## Supplemental Data 1 for "Insights into the evolution of symbiosis gene copy number and distribution from a chromosome-scale *Lotus japonicus* Gifu genome sequence": LjGifu1.2_repeats.gff3 (part 13 of 42)

```
LjG1.1_chr2	RepeatMasker	LTR	13065612	13069553	.	-	.	ID=LotjaGi2re1v0957400
LjG1.1_chr2	RepeatMasker	LTR/Copia	13069553	13071672	.	-	.	ID=LotjaGi2re1v0957500
LjG1.1_chr2	RepeatMasker	LTR/Copia	13071714	13071955	.	-	.	ID=LotjaGi2re1v0957600
LjG1.1_chr2	RepeatMasker	LTR	13071956	13075434	.	+	.	ID=LotjaGi2re1v0957700
LjG1.1_chr2	RepeatMasker	LTR	13075438	13075676	.	-	.	ID=LotjaGi2re1v0957800
LjG1.1_chr2	RepeatMasker	LTR	13075671	13080081	.	-	.	ID=LotjaGi2re1v0957900
LjG1.1_chr2	RepeatMasker	LTR	13076145	13080096	.	+	.	ID=LotjaGi2re1v0958000
LjG1.1_chr2	RepeatMasker	LTR/Gypsy	13080112	13080982	.	-	.	ID=LotjaGi2re1v0958100
LjG1.1_chr2	RepeatMasker	LTR	13081180	13081319	.	+	.	ID=LotjaGi2re1v0958200
LjG1.1_chr2	RepeatMasker	LTR	13081484	13081532	.	-	.	ID=LotjaGi2re1v0958300
LjG1.1_chr2	RepeatMasker	LTR	13081543	13082043	.	+	.	ID=LotjaGi2re1v0958400
LjG1.1_chr2	RepeatMasker	LTR/Gypsy	13082074	13082536	.	-	.	ID=LotjaGi2re1v0958500
LjG1.1_chr2	RepeatMasker	Low_complexity	13082871	13082895	.	+	.	ID=LotjaGi2re1v0958600
LjG1.1_chr2	RepeatMasker	Low_complexity	13084114	13084195	.	+	.	ID=LotjaGi2re1v0958700
LjG1.1_chr2	RepeatMasker	Low_complexity	13084387	13084427	.	+	.	ID=LotjaGi2re1v0958800
LjG1.1_chr2	RepeatMasker	Simple_repeat	13086240	13086265	.	+	.	ID=LotjaGi2re1v0958900
LjG1.1_chr2	RepeatMasker	Simple_repeat	13086302	13086335	.	+	.	ID=LotjaGi2re1v0959000
LjG1.1_chr2	RepeatMasker	Simple_repeat	13087674	13087709	.	+	.	ID=LotjaGi2re1v0959100
LjG1.1_chr2	RepeatMasker	LTR	13090264	13090442	.	+	.	ID=LotjaGi2re1v0959200
LjG1.1_chr2	RepeatMasker	LTR	13090459	13091531	.	+	.	ID=LotjaGi2re1v0959300
LjG1.1_chr2	RepeatMasker	LTR	13091521	13091724	.	-	.	ID=LotjaGi2re1v0959400
LjG1.1_chr2	RepeatMasker	LTR	13091818	13091910	.	+	.	ID=LotjaGi2re1v0959500
LjG1.1_chr2	RepeatMasker	Low_complexity	13094084	13094119	.	+	.	ID=LotjaGi2re1v0959600
LjG1.1_chr2	RepeatMasker	LTR	13095097	13095152	.	-	.	ID=LotjaGi2re1v0959700
LjG1.1_chr2	RepeatMasker	LTR	13095099	13095165	.	+	.	ID=LotjaGi2re1v0959800
LjG1.1_chr2	RepeatMasker	LTR	13095281	13095356	.	+	.	ID=LotjaGi2re1v0959900
LjG1.1_chr2	RepeatMasker	Simple_repeat	13095358	13095408	.	+	.	ID=LotjaGi2re1v0960000
LjG1.1_chr2	RepeatMasker	Low_complexity	13096254	13096329	.	+	.	ID=LotjaGi2re1v0960100
LjG1.1_chr2	RepeatMasker	Low_complexity	13097439	13097474	.	+	.	ID=LotjaGi2re1v0960200
LjG1.1_chr2	RepeatMasker	LTR/Gypsy	13097508	13098104	.	+	.	ID=LotjaGi2re1v0960300
LjG1.1_chr2	RepeatMasker	LTR	13098043	13098124	.	-	.	ID=LotjaGi2re1v0960400
LjG1.1_chr2	RepeatMasker	LTR	13098525	13100684	.	+	.	ID=LotjaGi2re1v0960500
LjG1.1_chr2	RepeatMasker	LTR/Copia	13100863	13102118	.	-	.	ID=LotjaGi2re1v0960600
LjG1.1_chr2	RepeatMasker	LTR	13102311	13103046	.	-	.	ID=LotjaGi2re1v0960700
LjG1.1_chr2	RepeatMasker	LTR/Copia	13103223	13103340	.	+	.	ID=LotjaGi2re1v0960800
LjG1.1_chr2	RepeatMasker	LTR	13103242	13103740	.	-	.	ID=LotjaGi2re1v0960900
LjG1.1_chr2	RepeatMasker	LTR	13103516	13103881	.	+	.	ID=LotjaGi2re1v0961000
LjG1.1_chr2	RepeatMasker	LTR	13104127	13105570	.	-	.	ID=LotjaGi2re1v0961100
LjG1.1_chr2	RepeatMasker	LTR/Copia	13105886	13105968	.	+	.	ID=LotjaGi2re1v0961200
LjG1.1_chr2	RepeatMasker	LTR	13106899	13107516	.	-	.	ID=LotjaGi2re1v0961300
LjG1.1_chr2	RepeatMasker	LTR	13107819	13108067	.	-	.	ID=LotjaGi2re1v0961400
LjG1.1_chr2	RepeatMasker	LTR/Copia	13107894	13108298	.	+	.	ID=LotjaGi2re1v0961500
LjG1.1_chr2	RepeatMasker	Low_complexity	13108612	13108642	.	+	.	ID=LotjaGi2re1v0961600
LjG1.1_chr2	RepeatMasker	Low_complexity	13108986	13109016	.	+	.	ID=LotjaGi2re1v0961700
LjG1.1_chr2	RepeatMasker	LTR	13109844	13109856	.	-	.	ID=LotjaGi2re1v0961800
LjG1.1_chr2	RepeatMasker	DNA/Mite	13109857	13109972	.	+	.	ID=LotjaGi2re1v0961900
LjG1.1_chr2	RepeatMasker	DNA/Mite	13110217	13110471	.	+	.	ID=LotjaGi2re1v0962000
LjG1.1_chr2	RepeatMasker	LTR/Copia	13111138	13115908	.	+	.	ID=LotjaGi2re1v0962100
LjG1.1_chr2	RepeatMasker	DNA/Mite	13116134	13116251	.	-	.	ID=LotjaGi2re1v0962200
LjG1.1_chr2	RepeatMasker	Low_complexity	13116310	13116371	.	+	.	ID=LotjaGi2re1v0962300
LjG1.1_chr2	RepeatMasker	LTR/Gypsy	13120731	13124862	.	+	.	ID=LotjaGi2re1v0962400
LjG1.1_chr2	RepeatMasker	LTR/Copia	13129084	13133014	.	-	.	ID=LotjaGi2re1v0962500
LjG1.1_chr2	RepeatMasker	LTR	13133076	13133552	.	+	.	ID=LotjaGi2re1v0962600
LjG1.1_chr2	RepeatMasker	LTR	13133598	13134842	.	-	.	ID=LotjaGi2re1v0962700
LjG1.1_chr2	RepeatMasker	LTR/Copia	13134842	13135818	.	+	.	ID=LotjaGi2re1v0962800
LjG1.1_chr2	RepeatMasker	LTR	13135964	13136352	.	-	.	ID=LotjaGi2re1v0962900
LjG1.1_chr2	RepeatMasker	LTR/Copia	13136310	13136517	.	+	.	ID=LotjaGi2re1v0963000
LjG1.1_chr2	RepeatMasker	LTR/Copia	13136624	13137626	.	+	.	ID=LotjaGi2re1v0963100
LjG1.1_chr2	RepeatMasker	LTR/Copia	13137867	13137922	.	+	.	ID=LotjaGi2re1v0963200
LjG1.1_chr2	RepeatMasker	LTR/Copia	13139553	13139672	.	+	.	ID=LotjaGi2re1v0963300
LjG1.1_chr2	RepeatMasker	LTR/Copia	13139831	13140637	.	+	.	ID=LotjaGi2re1v0963400
LjG1.1_chr2	RepeatMasker	LTR/Copia	13141228	13141294	.	+	.	ID=LotjaGi2re1v0963500
LjG1.1_chr2	RepeatMasker	LTR/Copia	13142335	13142434	.	+	.	ID=LotjaGi2re1v0963600
LjG1.1_chr2	RepeatMasker	LTR/Gypsy	13142475	13142551	.	+	.	ID=LotjaGi2re1v0963700
LjG1.1_chr2	RepeatMasker	LTR	13142487	13142571	.	+	.	ID=LotjaGi2re1v0963800
LjG1.1_chr2	RepeatMasker	LTR	13143413	13146122	.	+	.	ID=LotjaGi2re1v0963900
LjG1.1_chr2	RepeatMasker	Simple_repeat	13146123	13146162	.	+	.	ID=LotjaGi2re1v0964000
LjG1.1_chr2	RepeatMasker	LTR	13146163	13153254	.	+	.	ID=LotjaGi2re1v0964100
LjG1.1_chr2	RepeatMasker	Simple_repeat	13153255	13153308	.	+	.	ID=LotjaGi2re1v0964200
LjG1.1_chr2	RepeatMasker	LTR	13153309	13161127	.	+	.	ID=LotjaGi2re1v0964300
LjG1.1_chr2	RepeatMasker	Low_complexity	13161899	13161943	.	+	.	ID=LotjaGi2re1v0964400
LjG1.1_chr2	RepeatMasker	LTR	13163902	13165760	.	+	.	ID=LotjaGi2re1v0964500
LjG1.1_chr2	RepeatMasker	LTR/Copia	13165727	13165771	.	+	.	ID=LotjaGi2re1v0964600
LjG1.1_chr2	RepeatMasker	LTR	13166311	13168591	.	+	.	ID=LotjaGi2re1v0964700
LjG1.1_chr2	RepeatMasker	LTR/Copia	13169129	13169217	.	+	.	ID=LotjaGi2re1v0964800
LjG1.1_chr2	RepeatMasker	LTR/Copia	13169319	13170707	.	+	.	ID=LotjaGi2re1v0964900
LjG1.1_chr2	RepeatMasker	LTR/Gypsy	13170706	13178398	.	+	.	ID=LotjaGi2re1v0965000
LjG1.1_chr2	RepeatMasker	LTR	13178499	13179601	.	-	.	ID=LotjaGi2re1v0965100
LjG1.1_chr2	RepeatMasker	LTR	13179599	13181062	.	-	.	ID=LotjaGi2re1v0965200
LjG1.1_chr2	RepeatMasker	LTR	13181060	13182523	.	-	.	ID=LotjaGi2re1v0965300
LjG1.1_chr2	RepeatMasker	LTR	13182521	13183983	.	-	.	ID=LotjaGi2re1v0965400
LjG1.1_chr2	RepeatMasker	LTR	13183981	13184727	.	-	.	ID=LotjaGi2re1v0965500
LjG1.1_chr2	RepeatMasker	LTR	13184727	13188640	.	+	.	ID=LotjaGi2re1v0965600
LjG1.1_chr2	RepeatMasker	LTR	13184728	13191291	.	-	.	ID=LotjaGi2re1v0965700
LjG1.1_chr2	RepeatMasker	LTR	13191279	13192989	.	-	.	ID=LotjaGi2re1v0965800
LjG1.1_chr2	RepeatMasker	LTR	13191499	13195399	.	+	.	ID=LotjaGi2re1v0965900
LjG1.1_chr2	RepeatMasker	LTR	13195397	13196121	.	-	.	ID=LotjaGi2re1v0966000
LjG1.1_chr2	RepeatMasker	LTR	13196100	13197582	.	-	.	ID=LotjaGi2re1v0966100
LjG1.1_chr2	RepeatMasker	LTR	13197580	13199043	.	-	.	ID=LotjaGi2re1v0966200
LjG1.1_chr2	RepeatMasker	LTR	13199041	13200504	.	-	.	ID=LotjaGi2re1v0966300
LjG1.1_chr2	RepeatMasker	LTR	13200502	13201965	.	-	.	ID=LotjaGi2re1v0966400
LjG1.1_chr2	RepeatMasker	LTR	13201944	13202130	.	-	.	ID=LotjaGi2re1v0966500
LjG1.1_chr2	RepeatMasker	LTR	13202131	13214088	.	+	.	ID=LotjaGi2re1v0966600
LjG1.1_chr2	RepeatMasker	LTR	13213872	13214638	.	-	.	ID=LotjaGi2re1v0966700
LjG1.1_chr2	RepeatMasker	LTR	13214189	13223009	.	+	.	ID=LotjaGi2re1v0966800
LjG1.1_chr2	RepeatMasker	Simple_repeat	13223010	13223040	.	+	.	ID=LotjaGi2re1v0966900
LjG1.1_chr2	RepeatMasker	LTR	13223041	13225523	.	+	.	ID=LotjaGi2re1v0967000
LjG1.1_chr2	RepeatMasker	LTR	13225524	13226824	.	-	.	ID=LotjaGi2re1v0967100
LjG1.1_chr2	RepeatMasker	LTR	13226822	13228285	.	-	.	ID=LotjaGi2re1v0967200
LjG1.1_chr2	RepeatMasker	LTR	13228283	13229746	.	-	.	ID=LotjaGi2re1v0967300
LjG1.1_chr2	RepeatMasker	LTR	13229744	13231207	.	-	.	ID=LotjaGi2re1v0967400
LjG1.1_chr2	RepeatMasker	LTR	13231205	13235154	.	-	.	ID=LotjaGi2re1v0967500
LjG1.1_chr2	RepeatMasker	LTR/Copia	13236550	13237038	.	+	.	ID=LotjaGi2re1v0967600
LjG1.1_chr2	RepeatMasker	LTR	13237036	13237256	.	+	.	ID=LotjaGi2re1v0967700
LjG1.1_chr2	RepeatMasker	LTR	13237257	13238435	.	+	.	ID=LotjaGi2re1v0967800
LjG1.1_chr2	RepeatMasker	LTR/Copia	13238436	13239992	.	+	.	ID=LotjaGi2re1v0967900
LjG1.1_chr2	RepeatMasker	LTR	13239992	13240044	.	+	.	ID=LotjaGi2re1v0968000
LjG1.1_chr2	RepeatMasker	LTR/Gypsy	13239999	13242831	.	-	.	ID=LotjaGi2re1v0968100
LjG1.1_chr2	RepeatMasker	LTR/Copia	13242832	13247048	.	-	.	ID=LotjaGi2re1v0968200
LjG1.1_chr2	RepeatMasker	Simple_repeat	13247049	13247079	.	+	.	ID=LotjaGi2re1v0968300
LjG1.1_chr2	RepeatMasker	LTR/Copia	13247080	13254948	.	-	.	ID=LotjaGi2re1v0968400
LjG1.1_chr2	RepeatMasker	LTR/Gypsy	13254949	13254982	.	-	.	ID=LotjaGi2re1v0968500
LjG1.1_chr2	RepeatMasker	LTR	13254983	13255166	.	-	.	ID=LotjaGi2re1v0968600
LjG1.1_chr2	RepeatMasker	Simple_repeat	13255167	13255202	.	+	.	ID=LotjaGi2re1v0968700
LjG1.1_chr2	RepeatMasker	LTR	13255203	13255924	.	-	.	ID=LotjaGi2re1v0968800
LjG1.1_chr2	RepeatMasker	LTR/Gypsy	13255203	13255315	.	-	.	ID=LotjaGi2re1v0968900
LjG1.1_chr2	RepeatMasker	LTR/Copia	13255930	13258760	.	+	.	ID=LotjaGi2re1v0969000
LjG1.1_chr2	RepeatMasker	LTR	13259721	13263562	.	-	.	ID=LotjaGi2re1v0969100
LjG1.1_chr2	RepeatMasker	Low_complexity	13263715	13263749	.	+	.	ID=LotjaGi2re1v0969200
LjG1.1_chr2	RepeatMasker	Low_complexity	13268246	13268301	.	+	.	ID=LotjaGi2re1v0969300
LjG1.1_chr2	RepeatMasker	Low_complexity	13268696	13268724	.	+	.	ID=LotjaGi2re1v0969400
LjG1.1_chr2	RepeatMasker	LTR/Copia	13269736	13270311	.	+	.	ID=LotjaGi2re1v0969500
LjG1.1_chr2	RepeatMasker	LTR/Gypsy	13270312	13274351	.	-	.	ID=LotjaGi2re1v0969600
LjG1.1_chr2	RepeatMasker	LTR/Copia	13274346	13277909	.	+	.	ID=LotjaGi2re1v0969700
LjG1.1_chr2	RepeatMasker	LTR/Copia	13277906	13280003	.	-	.	ID=LotjaGi2re1v0969800
LjG1.1_chr2	RepeatMasker	LTR	13280398	13280546	.	-	.	ID=LotjaGi2re1v0969900
LjG1.1_chr2	RepeatMasker	LTR/Copia	13280545	13282695	.	+	.	ID=LotjaGi2re1v0970000
LjG1.1_chr2	RepeatMasker	LTR	13282696	13286891	.	-	.	ID=LotjaGi2re1v0970100
LjG1.1_chr2	RepeatMasker	Simple_repeat	13286892	13286923	.	+	.	ID=LotjaGi2re1v0970200
LjG1.1_chr2	RepeatMasker	LTR	13286924	13294773	.	-	.	ID=LotjaGi2re1v0970300
LjG1.1_chr2	RepeatMasker	LTR/Copia	13294774	13295806	.	+	.	ID=LotjaGi2re1v0970400
LjG1.1_chr2	RepeatMasker	LTR/Copia	13295804	13297091	.	+	.	ID=LotjaGi2re1v0970500
LjG1.1_chr2	RepeatMasker	LTR/Copia	13297092	13298730	.	+	.	ID=LotjaGi2re1v0970600
LjG1.1_chr2	RepeatMasker	LTR	13300339	13305378	.	+	.	ID=LotjaGi2re1v0970700
LjG1.1_chr2	RepeatMasker	LTR/Gypsy	13303503	13310237	.	+	.	ID=LotjaGi2re1v0970800
LjG1.1_chr2	RepeatMasker	LTR	13308338	13312214	.	+	.	ID=LotjaGi2re1v0970900
LjG1.1_chr2	RepeatMasker	Simple_repeat	13314052	13314116	.	+	.	ID=LotjaGi2re1v0971000
LjG1.1_chr2	RepeatMasker	LTR/Copia	13314343	13315115	.	-	.	ID=LotjaGi2re1v0971100
LjG1.1_chr2	RepeatMasker	LTR	13315271	13323120	.	+	.	ID=LotjaGi2re1v0971200
LjG1.1_chr2	RepeatMasker	Simple_repeat	13323121	13323152	.	+	.	ID=LotjaGi2re1v0971300
LjG1.1_chr2	RepeatMasker	LTR	13323153	13325615	.	+	.	ID=LotjaGi2re1v0971400
LjG1.1_chr2	RepeatMasker	LTR	13325716	13331988	.	+	.	ID=LotjaGi2re1v0971500
LjG1.1_chr2	RepeatMasker	LTR	13328075	13331989	.	-	.	ID=LotjaGi2re1v0971600
LjG1.1_chr2	RepeatMasker	LTR	13331989	13332735	.	+	.	ID=LotjaGi2re1v0971700
LjG1.1_chr2	RepeatMasker	LTR	13332733	13334195	.	+	.	ID=LotjaGi2re1v0971800
LjG1.1_chr2	RepeatMasker	LTR	13334193	13335656	.	+	.	ID=LotjaGi2re1v0971900
LjG1.1_chr2	RepeatMasker	LTR	13335654	13337117	.	+	.	ID=LotjaGi2re1v0972000
LjG1.1_chr2	RepeatMasker	LTR	13337115	13338578	.	+	.	ID=LotjaGi2re1v0972100
LjG1.1_chr2	RepeatMasker	LTR	13338576	13340039	.	+	.	ID=LotjaGi2re1v0972200
LjG1.1_chr2	RepeatMasker	LTR	13340037	13341500	.	+	.	ID=LotjaGi2re1v0972300
LjG1.1_chr2	RepeatMasker	LTR	13341498	13344371	.	+	.	ID=LotjaGi2re1v0972400
LjG1.1_chr2	RepeatMasker	LTR	13344371	13352239	.	+	.	ID=LotjaGi2re1v0972500
LjG1.1_chr2	RepeatMasker	Simple_repeat	13352240	13352270	.	+	.	ID=LotjaGi2re1v0972600
LjG1.1_chr2	RepeatMasker	LTR	13352271	13353985	.	+	.	ID=LotjaGi2re1v0972700
LjG1.1_chr2	RepeatMasker	Simple_repeat	13353986	13354009	.	+	.	ID=LotjaGi2re1v0972800
LjG1.1_chr2	RepeatMasker	LTR	13354010	13356498	.	+	.	ID=LotjaGi2re1v0972900
LjG1.1_chr2	RepeatMasker	LTR	13356499	13359883	.	+	.	ID=LotjaGi2re1v0973000
LjG1.1_chr2	RepeatMasker	LTR	13359887	13370165	.	+	.	ID=LotjaGi2re1v0973100
LjG1.1_chr2	RepeatMasker	LTR	13370166	13374065	.	+	.	ID=LotjaGi2re1v0973200
LjG1.1_chr2	RepeatMasker	LTR	13374052	13375452	.	+	.	ID=LotjaGi2re1v0973300
LjG1.1_chr2	RepeatMasker	Low_complexity	13375534	13375603	.	+	.	ID=LotjaGi2re1v0973400
LjG1.1_chr2	RepeatMasker	Low_complexity	13376562	13376603	.	+	.	ID=LotjaGi2re1v0973500
LjG1.1_chr2	RepeatMasker	Low_complexity	13376676	13376735	.	+	.	ID=LotjaGi2re1v0973600
LjG1.1_chr2	RepeatMasker	Low_complexity	13376683	13376742	.	+	.	ID=LotjaGi2re1v0973700
LjG1.1_chr2	RepeatMasker	LTR	13376813	13376878	.	+	.	ID=LotjaGi2re1v0973800
LjG1.1_chr2	RepeatMasker	LTR/Gypsy	13378333	13380345	.	+	.	ID=LotjaGi2re1v0973900
LjG1.1_chr2	RepeatMasker	Low_complexity	13380484	13380524	.	+	.	ID=LotjaGi2re1v0974000
LjG1.1_chr2	RepeatMasker	Simple_repeat	13380935	13380971	.	+	.	ID=LotjaGi2re1v0974100
LjG1.1_chr2	RepeatMasker	Low_complexity	13381348	13381397	.	+	.	ID=LotjaGi2re1v0974200
LjG1.1_chr2	RepeatMasker	Low_complexity	13381641	13381724	.	+	.	ID=LotjaGi2re1v0974300
LjG1.1_chr2	RepeatMasker	LTR/Gypsy	13383159	13384618	.	+	.	ID=LotjaGi2re1v0974400
LjG1.1_chr2	RepeatMasker	LTR/Gypsy	13384618	13384977	.	-	.	ID=LotjaGi2re1v0974500
LjG1.1_chr2	RepeatMasker	LTR/Copia	13387438	13388648	.	-	.	ID=LotjaGi2re1v0974600
LjG1.1_chr2	RepeatMasker	LTR/Copia	13388680	13389025	.	+	.	ID=LotjaGi2re1v0974700
LjG1.1_chr2	RepeatMasker	LTR/Copia	13389043	13390587	.	+	.	ID=LotjaGi2re1v0974800
LjG1.1_chr2	RepeatMasker	Simple_repeat	13390588	13390607	.	+	.	ID=LotjaGi2re1v0974900
LjG1.1_chr2	RepeatMasker	LTR/Copia	13390608	13396041	.	+	.	ID=LotjaGi2re1v0975000
LjG1.1_chr2	RepeatMasker	LTR/Copia	13396063	13400171	.	+	.	ID=LotjaGi2re1v0975100
LjG1.1_chr2	RepeatMasker	LTR	13400172	13400215	.	-	.	ID=LotjaGi2re1v0975200
LjG1.1_chr2	RepeatMasker	LTR	13400178	13400227	.	+	.	ID=LotjaGi2re1v0975300
LjG1.1_chr2	RepeatMasker	LTR/Copia	13400214	13405440	.	+	.	ID=LotjaGi2re1v0975400
LjG1.1_chr2	RepeatMasker	LTR/Copia	13405450	13405531	.	+	.	ID=LotjaGi2re1v0975500
LjG1.1_chr2	RepeatMasker	LTR	13405532	13405789	.	-	.	ID=LotjaGi2re1v0975600
LjG1.1_chr2	RepeatMasker	LTR/Copia	13405790	13405807	.	+	.	ID=LotjaGi2re1v0975700
LjG1.1_chr2	RepeatMasker	LTR	13405963	13406202	.	-	.	ID=LotjaGi2re1v0975800
LjG1.1_chr2	RepeatMasker	LTR	13406078	13406268	.	+	.	ID=LotjaGi2re1v0975900
LjG1.1_chr2	RepeatMasker	LTR/Copia	13406388	13406490	.	-	.	ID=LotjaGi2re1v0976000
LjG1.1_chr2	RepeatMasker	Low_complexity	13406645	13406683	.	+	.	ID=LotjaGi2re1v0976100
LjG1.1_chr2	RepeatMasker	DNA/Mite	13408731	13408865	.	+	.	ID=LotjaGi2re1v0976200
LjG1.1_chr2	RepeatMasker	LTR	13409151	13409591	.	-	.	ID=LotjaGi2re1v0976300
LjG1.1_chr2	RepeatMasker	LTR/Gypsy	13409592	13414146	.	+	.	ID=LotjaGi2re1v0976400
LjG1.1_chr2	RepeatMasker	LTR	13414147	13424955	.	-	.	ID=LotjaGi2re1v0976500
LjG1.1_chr2	RepeatMasker	LTR/Gypsy	13424956	13429576	.	+	.	ID=LotjaGi2re1v0976600
LjG1.1_chr2	RepeatMasker	LTR	13429577	13434505	.	-	.	ID=LotjaGi2re1v0976700
LjG1.1_chr2	RepeatMasker	LTR/Gypsy	13434506	13438166	.	+	.	ID=LotjaGi2re1v0976800
LjG1.1_chr2	RepeatMasker	LTR	13438169	13439136	.	+	.	ID=LotjaGi2re1v0976900
LjG1.1_chr2	RepeatMasker	LTR/Gypsy	13439474	13439567	.	-	.	ID=LotjaGi2re1v0977000
LjG1.1_chr2	RepeatMasker	LTR	13439491	13441848	.	+	.	ID=LotjaGi2re1v0977100
LjG1.1_chr2	RepeatMasker	LTR	13442268	13442284	.	-	.	ID=LotjaGi2re1v0977200
LjG1.1_chr2	RepeatMasker	LTR/Gypsy	13442285	13442368	.	-	.	ID=LotjaGi2re1v0977300
LjG1.1_chr2	RepeatMasker	LTR/Copia	13442825	13444047	.	-	.	ID=LotjaGi2re1v0977400
LjG1.1_chr2	RepeatMasker	LTR/Gypsy	13444450	13444650	.	+	.	ID=LotjaGi2re1v0977500
LjG1.1_chr2	RepeatMasker	LTR	13444506	13444655	.	-	.	ID=LotjaGi2re1v0977600
LjG1.1_chr2	RepeatMasker	LTR	13444510	13444741	.	+	.	ID=LotjaGi2re1v0977700
LjG1.1_chr2	RepeatMasker	LTR/Gypsy	13444871	13445062	.	+	.	ID=LotjaGi2re1v0977800
LjG1.1_chr2	RepeatMasker	LTR/Gypsy	13444903	13445059	.	-	.	ID=LotjaGi2re1v0977900
LjG1.1_chr2	RepeatMasker	Low_complexity	13447148	13447235	.	+	.	ID=LotjaGi2re1v0978000
LjG1.1_chr2	RepeatMasker	LTR	13447484	13447574	.	-	.	ID=LotjaGi2re1v0978100
LjG1.1_chr2	RepeatMasker	Low_complexity	13450723	13450845	.	+	.	ID=LotjaGi2re1v0978200
LjG1.1_chr2	RepeatMasker	LTR	13451189	13452072	.	+	.	ID=LotjaGi2re1v0978300
LjG1.1_chr2	RepeatMasker	LTR	13452456	13452823	.	+	.	ID=LotjaGi2re1v0978400
LjG1.1_chr2	RepeatMasker	LTR	13452518	13452745	.	-	.	ID=LotjaGi2re1v0978500
LjG1.1_chr2	RepeatMasker	LTR/Copia	13452625	13452801	.	+	.	ID=LotjaGi2re1v0978600
LjG1.1_chr2	RepeatMasker	Low_complexity	13452876	13452932	.	+	.	ID=LotjaGi2re1v0978700
LjG1.1_chr2	RepeatMasker	LTR/Copia	13452951	13453161	.	+	.	ID=LotjaGi2re1v0978800
LjG1.1_chr2	RepeatMasker	Low_complexity	13453848	13453936	.	+	.	ID=LotjaGi2re1v0978900
LjG1.1_chr2	RepeatMasker	LTR/Copia	13454059	13454423	.	+	.	ID=LotjaGi2re1v0979000
LjG1.1_chr2	RepeatMasker	LTR	13457440	13462013	.	-	.	ID=LotjaGi2re1v0979100
LjG1.1_chr2	RepeatMasker	LTR/Gypsy	13457440	13457823	.	-	.	ID=LotjaGi2re1v0979200
LjG1.1_chr2	RepeatMasker	LTR/Gypsy	13462007	13465585	.	-	.	ID=LotjaGi2re1v0979300
LjG1.1_chr2	RepeatMasker	Simple_repeat	13465640	13465676	.	+	.	ID=LotjaGi2re1v0979400
LjG1.1_chr2	RepeatMasker	Low_complexity	13465721	13465763	.	+	.	ID=LotjaGi2re1v0979500
LjG1.1_chr2	RepeatMasker	Low_complexity	13465727	13465835	.	+	.	ID=LotjaGi2re1v0979600
LjG1.1_chr2	RepeatMasker	Low_complexity	13465932	13465993	.	+	.	ID=LotjaGi2re1v0979700
LjG1.1_chr2	RepeatMasker	Low_complexity	13466086	13466143	.	+	.	ID=LotjaGi2re1v0979800
LjG1.1_chr2	RepeatMasker	Low_complexity	13466482	13466591	.	+	.	ID=LotjaGi2re1v0979900
LjG1.1_chr2	RepeatMasker	Low_complexity	13466638	13466680	.	+	.	ID=LotjaGi2re1v0980000
LjG1.1_chr2	RepeatMasker	Low_complexity	13467030	13467085	.	+	.	ID=LotjaGi2re1v0980100
LjG1.1_chr2	RepeatMasker	LTR	13467128	13467315	.	+	.	ID=LotjaGi2re1v0980200
LjG1.1_chr2	RepeatMasker	LTR	13467321	13467764	.	+	.	ID=LotjaGi2re1v0980300
LjG1.1_chr2	RepeatMasker	LTR	13468649	13468733	.	+	.	ID=LotjaGi2re1v0980400
LjG1.1_chr2	RepeatMasker	Low_complexity	13470561	13470588	.	+	.	ID=LotjaGi2re1v0980500
LjG1.1_chr2	RepeatMasker	LTR/Gypsy	13471283	13475503	.	+	.	ID=LotjaGi2re1v0980600
LjG1.1_chr2	RepeatMasker	LTR	13475518	13475698	.	-	.	ID=LotjaGi2re1v0980700
LjG1.1_chr2	RepeatMasker	LTR	13476342	13476477	.	-	.	ID=LotjaGi2re1v0980800
LjG1.1_chr2	RepeatMasker	LTR/Gypsy	13476481	13477297	.	+	.	ID=LotjaGi2re1v0980900
LjG1.1_chr2	RepeatMasker	LTR	13477971	13480167	.	+	.	ID=LotjaGi2re1v0981000
LjG1.1_chr2	RepeatMasker	LTR	13480168	13485440	.	-	.	ID=LotjaGi2re1v0981100
LjG1.1_chr2	RepeatMasker	LTR	13485468	13487377	.	+	.	ID=LotjaGi2re1v0981200
LjG1.1_chr2	RepeatMasker	LTR/Gypsy	13487378	13488551	.	+	.	ID=LotjaGi2re1v0981300
LjG1.1_chr2	RepeatMasker	Low_complexity	13491798	13491841	.	+	.	ID=LotjaGi2re1v0981400
LjG1.1_chr2	RepeatMasker	Low_complexity	13492155	13492184	.	+	.	ID=LotjaGi2re1v0981500
LjG1.1_chr2	RepeatMasker	Low_complexity	13492264	13492303	.	+	.	ID=LotjaGi2re1v0981600
LjG1.1_chr2	RepeatMasker	Low_complexity	13492958	13492987	.	+	.	ID=LotjaGi2re1v0981700
LjG1.1_chr2	RepeatMasker	Low_complexity	13493483	13493596	.	+	.	ID=LotjaGi2re1v0981800
LjG1.1_chr2	RepeatMasker	Low_complexity	13493686	13493733	.	+	.	ID=LotjaGi2re1v0981900
LjG1.1_chr2	RepeatMasker	LTR	13494417	13494464	.	+	.	ID=LotjaGi2re1v0982000
LjG1.1_chr2	RepeatMasker	LTR	13494421	13495470	.	-	.	ID=LotjaGi2re1v0982100
LjG1.1_chr2	RepeatMasker	LTR	13498100	13498131	.	+	.	ID=LotjaGi2re1v0982200
LjG1.1_chr2	RepeatMasker	LTR	13498554	13498908	.	+	.	ID=LotjaGi2re1v0982300
LjG1.1_chr2	RepeatMasker	LTR	13498606	13503996	.	-	.	ID=LotjaGi2re1v0982400
LjG1.1_chr2	RepeatMasker	LTR	13507934	13508189	.	+	.	ID=LotjaGi2re1v0982500
LjG1.1_chr2	RepeatMasker	LTR	13508840	13512934	.	-	.	ID=LotjaGi2re1v0982600
LjG1.1_chr2	RepeatMasker	Low_complexity	13521930	13521969	.	+	.	ID=LotjaGi2re1v0982700
LjG1.1_chr2	RepeatMasker	Low_complexity	13521988	13522056	.	+	.	ID=LotjaGi2re1v0982800
LjG1.1_chr2	RepeatMasker	Low_complexity	13522002	13522074	.	+	.	ID=LotjaGi2re1v0982900
LjG1.1_chr2	RepeatMasker	Low_complexity	13524204	13524253	.	+	.	ID=LotjaGi2re1v0983000
LjG1.1_chr2	RepeatMasker	LTR/Gypsy	13525013	13525067	.	-	.	ID=LotjaGi2re1v0983100
LjG1.1_chr2	RepeatMasker	Low_complexity	13528308	13528357	.	+	.	ID=LotjaGi2re1v0983200
LjG1.1_chr2	RepeatMasker	Low_complexity	13528397	13528498	.	+	.	ID=LotjaGi2re1v0983300
LjG1.1_chr2	RepeatMasker	Simple_repeat	13528504	13528524	.	+	.	ID=LotjaGi2re1v0983400
LjG1.1_chr2	RepeatMasker	Simple_repeat	13528525	13528551	.	+	.	ID=LotjaGi2re1v0983500
LjG1.1_chr2	RepeatMasker	Low_complexity	13529815	13529874	.	+	.	ID=LotjaGi2re1v0983600
LjG1.1_chr2	RepeatMasker	Low_complexity	13529956	13530005	.	+	.	ID=LotjaGi2re1v0983700
LjG1.1_chr2	RepeatMasker	Low_complexity	13534329	13534395	.	+	.	ID=LotjaGi2re1v0983800
LjG1.1_chr2	RepeatMasker	Low_complexity	13534590	13534611	.	+	.	ID=LotjaGi2re1v0983900
LjG1.1_chr2	RepeatMasker	Simple_repeat	13534641	13534712	.	+	.	ID=LotjaGi2re1v0984000
LjG1.1_chr2	RepeatMasker	Simple_repeat	13534761	13534876	.	+	.	ID=LotjaGi2re1v0984100
LjG1.1_chr2	RepeatMasker	Low_complexity	13535134	13535167	.	+	.	ID=LotjaGi2re1v0984200
LjG1.1_chr2	RepeatMasker	Low_complexity	13536300	13536373	.	+	.	ID=LotjaGi2re1v0984300
LjG1.1_chr2	RepeatMasker	Low_complexity	13536564	13536653	.	+	.	ID=LotjaGi2re1v0984400
LjG1.1_chr2	RepeatMasker	Low_complexity	13536857	13536893	.	+	.	ID=LotjaGi2re1v0984500
LjG1.1_chr2	RepeatMasker	Low_complexity	13537114	13537141	.	+	.	ID=LotjaGi2re1v0984600
LjG1.1_chr2	RepeatMasker	Low_complexity	13537937	13537966	.	+	.	ID=LotjaGi2re1v0984700
LjG1.1_chr2	RepeatMasker	Low_complexity	13538662	13538710	.	+	.	ID=LotjaGi2re1v0984800
LjG1.1_chr2	RepeatMasker	Low_complexity	13538686	13538724	.	+	.	ID=LotjaGi2re1v0984900
LjG1.1_chr2	RepeatMasker	Low_complexity	13540569	13540688	.	+	.	ID=LotjaGi2re1v0985000
LjG1.1_chr2	RepeatMasker	Simple_repeat	13544791	13544919	.	+	.	ID=LotjaGi2re1v0985100
LjG1.1_chr2	RepeatMasker	Low_complexity	13546027	13546048	.	+	.	ID=LotjaGi2re1v0985200
LjG1.1_chr2	RepeatMasker	Low_complexity	13554373	13554410	.	+	.	ID=LotjaGi2re1v0985300
LjG1.1_chr2	RepeatMasker	Low_complexity	13554638	13554683	.	+	.	ID=LotjaGi2re1v0985400
LjG1.1_chr2	RepeatMasker	Low_complexity	13555406	13555429	.	+	.	ID=LotjaGi2re1v0985500
LjG1.1_chr2	RepeatMasker	Low_complexity	13555437	13555538	.	+	.	ID=LotjaGi2re1v0985600
LjG1.1_chr2	RepeatMasker	Simple_repeat	13556332	13556367	.	+	.	ID=LotjaGi2re1v0985700
LjG1.1_chr2	RepeatMasker	Low_complexity	13556618	13556679	.	+	.	ID=LotjaGi2re1v0985800
LjG1.1_chr2	RepeatMasker	Simple_repeat	13556680	13556699	.	+	.	ID=LotjaGi2re1v0985900
LjG1.1_chr2	RepeatMasker	Low_complexity	13556711	13556734	.	+	.	ID=LotjaGi2re1v0986000
LjG1.1_chr2	RepeatMasker	Low_complexity	13556880	13556909	.	+	.	ID=LotjaGi2re1v0986100
LjG1.1_chr2	RepeatMasker	Low_complexity	13558145	13558215	.	+	.	ID=LotjaGi2re1v0986200
LjG1.1_chr2	RepeatMasker	LTR	13558543	13561143	.	-	.	ID=LotjaGi2re1v0986300
LjG1.1_chr2	RepeatMasker	LTR/Copia	13561144	13568637	.	-	.	ID=LotjaGi2re1v0986400
LjG1.1_chr2	RepeatMasker	LTR/Gypsy	13568638	13586019	.	-	.	ID=LotjaGi2re1v0986500
LjG1.1_chr2	RepeatMasker	LTR	13586121	13591934	.	+	.	ID=LotjaGi2re1v0986600
LjG1.1_chr2	RepeatMasker	Simple_repeat	13591935	13591966	.	+	.	ID=LotjaGi2re1v0986700
LjG1.1_chr2	RepeatMasker	LTR	13591967	13596189	.	+	.	ID=LotjaGi2re1v0986800
LjG1.1_chr2	RepeatMasker	LTR/Gypsy	13596448	13596912	.	+	.	ID=LotjaGi2re1v0986900
LjG1.1_chr2	RepeatMasker	LTR	13596957	13600984	.	+	.	ID=LotjaGi2re1v0987000
LjG1.1_chr2	RepeatMasker	LTR/Gypsy	13601031	13601559	.	+	.	ID=LotjaGi2re1v0987100
LjG1.1_chr2	RepeatMasker	LTR	13603983	13604312	.	-	.	ID=LotjaGi2re1v0987200
LjG1.1_chr2	RepeatMasker	LTR	13605138	13605307	.	+	.	ID=LotjaGi2re1v0987300
LjG1.1_chr2	RepeatMasker	LTR	13605631	13608173	.	+	.	ID=LotjaGi2re1v0987400
LjG1.1_chr2	RepeatMasker	Low_complexity	13608189	13608273	.	+	.	ID=LotjaGi2re1v0987500
LjG1.1_chr2	RepeatMasker	Low_complexity	13608308	13608343	.	+	.	ID=LotjaGi2re1v0987600
LjG1.1_chr2	RepeatMasker	LTR	13608488	13609035	.	-	.	ID=LotjaGi2re1v0987700
LjG1.1_chr2	RepeatMasker	LTR	13611189	13612480	.	+	.	ID=LotjaGi2re1v0987800
LjG1.1_chr2	RepeatMasker	LTR/Gypsy	13612341	13612949	.	-	.	ID=LotjaGi2re1v0987900
LjG1.1_chr2	RepeatMasker	LTR	13612898	13613028	.	+	.	ID=LotjaGi2re1v0988000
LjG1.1_chr2	RepeatMasker	LTR/Gypsy	13612901	13613050	.	+	.	ID=LotjaGi2re1v0988100
LjG1.1_chr2	RepeatMasker	LTR	13613363	13613581	.	+	.	ID=LotjaGi2re1v0988200
LjG1.1_chr2	RepeatMasker	Low_complexity	13613990	13614011	.	+	.	ID=LotjaGi2re1v0988300
LjG1.1_chr2	RepeatMasker	Simple_repeat	13617355	13617498	.	+	.	ID=LotjaGi2re1v0988400
LjG1.1_chr2	RepeatMasker	LTR	13617938	13618780	.	+	.	ID=LotjaGi2re1v0988500
LjG1.1_chr2	RepeatMasker	LTR	13618764	13618917	.	+	.	ID=LotjaGi2re1v0988600
LjG1.1_chr2	RepeatMasker	LTR/Gypsy	13619066	13619088	.	+	.	ID=LotjaGi2re1v0988700
LjG1.1_chr2	RepeatMasker	LTR	13619089	13619175	.	+	.	ID=LotjaGi2re1v0988800
LjG1.1_chr2	RepeatMasker	LTR/Gypsy	13619176	13619222	.	+	.	ID=LotjaGi2re1v0988900
LjG1.1_chr2	RepeatMasker	Low_complexity	13619297	13619332	.	+	.	ID=LotjaGi2re1v0989000
LjG1.1_chr2	RepeatMasker	LTR	13619477	13620024	.	-	.	ID=LotjaGi2re1v0989100
LjG1.1_chr2	RepeatMasker	LTR	13620631	13620706	.	+	.	ID=LotjaGi2re1v0989200
LjG1.1_chr2	RepeatMasker	LTR	13621803	13626932	.	+	.	ID=LotjaGi2re1v0989300
LjG1.1_chr2	RepeatMasker	LTR	13627313	13628620	.	+	.	ID=LotjaGi2re1v0989400
LjG1.1_chr2	RepeatMasker	LTR/Gypsy	13628481	13629090	.	-	.	ID=LotjaGi2re1v0989500
LjG1.1_chr2	RepeatMasker	LTR	13629035	13629101	.	+	.	ID=LotjaGi2re1v0989600
LjG1.1_chr2	RepeatMasker	LTR	13629051	13629096	.	-	.	ID=LotjaGi2re1v0989700
LjG1.1_chr2	RepeatMasker	LTR/Gypsy	13629141	13630629	.	-	.	ID=LotjaGi2re1v0989800
LjG1.1_chr2	RepeatMasker	LTR	13629325	13632442	.	+	.	ID=LotjaGi2re1v0989900
LjG1.1_chr2	RepeatMasker	LTR	13632443	13639646	.	+	.	ID=LotjaGi2re1v0990000
LjG1.1_chr2	RepeatMasker	LTR	13639747	13647901	.	+	.	ID=LotjaGi2re1v0990100
LjG1.1_chr2	RepeatMasker	LTR	13647904	13647965	.	-	.	ID=LotjaGi2re1v0990200
LjG1.1_chr2	RepeatMasker	LTR/Copia	13647916	13648886	.	+	.	ID=LotjaGi2re1v0990300
LjG1.1_chr2	RepeatMasker	LTR	13649015	13652904	.	+	.	ID=LotjaGi2re1v0990400
LjG1.1_chr2	RepeatMasker	Simple_repeat	13655821	13655894	.	+	.	ID=LotjaGi2re1v0990500
LjG1.1_chr2	RepeatMasker	LTR/Copia	13656462	13656486	.	+	.	ID=LotjaGi2re1v0990600
LjG1.1_chr2	RepeatMasker	LTR	13656487	13661434	.	+	.	ID=LotjaGi2re1v0990700
LjG1.1_chr2	RepeatMasker	LTR	13661435	13665304	.	-	.	ID=LotjaGi2re1v0990800
LjG1.1_chr2	RepeatMasker	LTR	13665326	13665756	.	+	.	ID=LotjaGi2re1v0990900
LjG1.1_chr2	RepeatMasker	LTR/Copia	13665766	13667827	.	+	.	ID=LotjaGi2re1v0991000
LjG1.1_chr2	RepeatMasker	LTR	13667584	13667883	.	+	.	ID=LotjaGi2re1v0991100
LjG1.1_chr2	RepeatMasker	LTR	13667884	13669101	.	-	.	ID=LotjaGi2re1v0991200
LjG1.1_chr2	RepeatMasker	LTR/Copia	13667884	13668744	.	-	.	ID=LotjaGi2re1v0991300
LjG1.1_chr2	RepeatMasker	LTR	13669086	13669975	.	-	.	ID=LotjaGi2re1v0991400
LjG1.1_chr2	RepeatMasker	Simple_repeat	13669976	13670032	.	+	.	ID=LotjaGi2re1v0991500
LjG1.1_chr2	RepeatMasker	LTR	13670033	13672620	.	-	.	ID=LotjaGi2re1v0991600
LjG1.1_chr2	RepeatMasker	LTR/Gypsy	13672605	13672619	.	+	.	ID=LotjaGi2re1v0991700
LjG1.1_chr2	RepeatMasker	LTR	13672620	13672751	.	+	.	ID=LotjaGi2re1v0991800
LjG1.1_chr2	RepeatMasker	LTR	13672957	13673147	.	-	.	ID=LotjaGi2re1v0991900
LjG1.1_chr2	RepeatMasker	LTR	13673148	13684269	.	-	.	ID=LotjaGi2re1v0992000
LjG1.1_chr2	RepeatMasker	LTR/Gypsy	13684246	13684272	.	-	.	ID=LotjaGi2re1v0992100
LjG1.1_chr2	RepeatMasker	LTR/Gypsy	13684266	13685549	.	+	.	ID=LotjaGi2re1v0992200
LjG1.1_chr2	RepeatMasker	LTR	13685515	13686483	.	+	.	ID=LotjaGi2re1v0992300
LjG1.1_chr2	RepeatMasker	LTR	13687403	13687509	.	+	.	ID=LotjaGi2re1v0992400
LjG1.1_chr2	RepeatMasker	LTR/Gypsy	13687759	13688361	.	+	.	ID=LotjaGi2re1v0992500
LjG1.1_chr2	RepeatMasker	LTR	13688353	13691042	.	+	.	ID=LotjaGi2re1v0992600
LjG1.1_chr2	RepeatMasker	LTR/Copia	13691568	13691805	.	+	.	ID=LotjaGi2re1v0992700
LjG1.1_chr2	RepeatMasker	LTR	13691894	13693042	.	-	.	ID=LotjaGi2re1v0992800
LjG1.1_chr2	RepeatMasker	LTR	13693724	13693873	.	-	.	ID=LotjaGi2re1v0992900
LjG1.1_chr2	RepeatMasker	LTR	13693872	13699449	.	+	.	ID=LotjaGi2re1v0993000
LjG1.1_chr2	RepeatMasker	LTR/Gypsy	13699450	13700809	.	+	.	ID=LotjaGi2re1v0993100
LjG1.1_chr2	RepeatMasker	LTR/Copia	13700808	13700968	.	-	.	ID=LotjaGi2re1v0993200
LjG1.1_chr2	RepeatMasker	LTR	13701306	13702870	.	-	.	ID=LotjaGi2re1v0993300
LjG1.1_chr2	RepeatMasker	LTR/Copia	13704491	13704620	.	+	.	ID=LotjaGi2re1v0993400
LjG1.1_chr2	RepeatMasker	Low_complexity	13705559	13705675	.	+	.	ID=LotjaGi2re1v0993500
LjG1.1_chr2	RepeatMasker	LTR	13706835	13706892	.	-	.	ID=LotjaGi2re1v0993600
LjG1.1_chr2	RepeatMasker	LTR/Copia	13706879	13707721	.	-	.	ID=LotjaGi2re1v0993700
LjG1.1_chr2	RepeatMasker	LTR	13707722	13719777	.	+	.	ID=LotjaGi2re1v0993800
LjG1.1_chr2	RepeatMasker	LTR/Copia	13719778	13720381	.	-	.	ID=LotjaGi2re1v0993900
LjG1.1_chr2	RepeatMasker	LTR/Gypsy	13720382	13720453	.	+	.	ID=LotjaGi2re1v0994000
LjG1.1_chr2	RepeatMasker	LTR	13720435	13720925	.	+	.	ID=LotjaGi2re1v0994100
LjG1.1_chr2	RepeatMasker	LTR	13721750	13724955	.	+	.	ID=LotjaGi2re1v0994200
LjG1.1_chr2	RepeatMasker	LTR	13724956	13729175	.	-	.	ID=LotjaGi2re1v0994300
LjG1.1_chr2	RepeatMasker	Simple_repeat	13729176	13729207	.	+	.	ID=LotjaGi2re1v0994400
LjG1.1_chr2	RepeatMasker	LTR	13729208	13737092	.	-	.	ID=LotjaGi2re1v0994500
LjG1.1_chr2	RepeatMasker	LTR/Copia	13737580	13737808	.	+	.	ID=LotjaGi2re1v0994600
LjG1.1_chr2	RepeatMasker	LTR	13737897	13738989	.	-	.	ID=LotjaGi2re1v0994700
LjG1.1_chr2	RepeatMasker	LTR/Copia	13738938	13739067	.	-	.	ID=LotjaGi2re1v0994800
LjG1.1_chr2	RepeatMasker	LTR	13739526	13739675	.	-	.	ID=LotjaGi2re1v0994900
LjG1.1_chr2	RepeatMasker	LTR	13739677	13741690	.	+	.	ID=LotjaGi2re1v0995000
LjG1.1_chr2	RepeatMasker	LTR/Copia	13741452	13741723	.	+	.	ID=LotjaGi2re1v0995100
LjG1.1_chr2	RepeatMasker	LTR	13741676	13744601	.	+	.	ID=LotjaGi2re1v0995200
LjG1.1_chr2	RepeatMasker	LTR	13744587	13745728	.	+	.	ID=LotjaGi2re1v0995300
LjG1.1_chr2	RepeatMasker	LTR	13745696	13745792	.	+	.	ID=LotjaGi2re1v0995400
LjG1.1_chr2	RepeatMasker	LTR	13745781	13754259	.	+	.	ID=LotjaGi2re1v0995500
LjG1.1_chr2	RepeatMasker	Simple_repeat	13754260	13754290	.	+	.	ID=LotjaGi2re1v0995600
LjG1.1_chr2	RepeatMasker	LTR	13754291	13756840	.	+	.	ID=LotjaGi2re1v0995700
LjG1.1_chr2	RepeatMasker	LTR	13756841	13757659	.	-	.	ID=LotjaGi2re1v0995800
LjG1.1_chr2	RepeatMasker	Simple_repeat	13757660	13757690	.	+	.	ID=LotjaGi2re1v0995900
LjG1.1_chr2	RepeatMasker	LTR	13757691	13767875	.	-	.	ID=LotjaGi2re1v0996000
LjG1.1_chr2	RepeatMasker	LTR	13767876	13769335	.	+	.	ID=LotjaGi2re1v0996100
LjG1.1_chr2	RepeatMasker	LTR	13769336	13769741	.	+	.	ID=LotjaGi2re1v0996200
LjG1.1_chr2	RepeatMasker	LTR	13769742	13769796	.	-	.	ID=LotjaGi2re1v0996300
LjG1.1_chr2	RepeatMasker	Low_complexity	13770559	13770592	.	+	.	ID=LotjaGi2re1v0996400
LjG1.1_chr2	RepeatMasker	LTR	13770920	13770994	.	-	.	ID=LotjaGi2re1v0996500
LjG1.1_chr2	RepeatMasker	Low_complexity	13771187	13771219	.	+	.	ID=LotjaGi2re1v0996600
LjG1.1_chr2	RepeatMasker	Low_complexity	13771261	13771281	.	+	.	ID=LotjaGi2re1v0996700
LjG1.1_chr2	RepeatMasker	Low_complexity	13771748	13771769	.	+	.	ID=LotjaGi2re1v0996800
LjG1.1_chr2	RepeatMasker	Simple_repeat	13772281	13772452	.	+	.	ID=LotjaGi2re1v0996900
LjG1.1_chr2	RepeatMasker	Low_complexity	13772499	13772555	.	+	.	ID=LotjaGi2re1v0997000
LjG1.1_chr2	RepeatMasker	Low_complexity	13773189	13773245	.	+	.	ID=LotjaGi2re1v0997100
LjG1.1_chr2	RepeatMasker	LTR/Gypsy	13773940	13774224	.	-	.	ID=LotjaGi2re1v0997200
LjG1.1_chr2	RepeatMasker	LTR/Copia	13774214	13775359	.	+	.	ID=LotjaGi2re1v0997300
LjG1.1_chr2	RepeatMasker	LTR	13775360	13779258	.	+	.	ID=LotjaGi2re1v0997400
LjG1.1_chr2	RepeatMasker	LTR	13779180	13779270	.	-	.	ID=LotjaGi2re1v0997500
LjG1.1_chr2	RepeatMasker	LTR/Copia	13779256	13781313	.	+	.	ID=LotjaGi2re1v0997600
LjG1.1_chr2	RepeatMasker	LTR	13779538	13781404	.	-	.	ID=LotjaGi2re1v0997700
LjG1.1_chr2	RepeatMasker	LTR/Gypsy	13781405	13793399	.	+	.	ID=LotjaGi2re1v0997800
LjG1.1_chr2	RepeatMasker	LTR	13793400	13793743	.	+	.	ID=LotjaGi2re1v0997900
LjG1.1_chr2	RepeatMasker	LTR	13793402	13801183	.	-	.	ID=LotjaGi2re1v0998000
LjG1.1_chr2	RepeatMasker	LTR/Copia	13797362	13801183	.	+	.	ID=LotjaGi2re1v0998100
LjG1.1_chr2	RepeatMasker	LTR/Copia	13801166	13801233	.	-	.	ID=LotjaGi2re1v0998200
LjG1.1_chr2	RepeatMasker	LTR/Gypsy	13801234	13801502	.	-	.	ID=LotjaGi2re1v0998300
LjG1.1_chr2	RepeatMasker	LTR	13801478	13802006	.	+	.	ID=LotjaGi2re1v0998400
LjG1.1_chr2	RepeatMasker	LTR	13802006	13802403	.	+	.	ID=LotjaGi2re1v0998500
LjG1.1_chr2	RepeatMasker	LTR/Gypsy	13802404	13803079	.	-	.	ID=LotjaGi2re1v0998600
LjG1.1_chr2	RepeatMasker	LTR/Copia	13803740	13803995	.	-	.	ID=LotjaGi2re1v0998700
LjG1.1_chr2	RepeatMasker	LTR/Copia	13804229	13804320	.	-	.	ID=LotjaGi2re1v0998800
LjG1.1_chr2	RepeatMasker	LTR/Copia	13804473	13805067	.	-	.	ID=LotjaGi2re1v0998900
LjG1.1_chr2	RepeatMasker	LTR	13805069	13806235	.	+	.	ID=LotjaGi2re1v0999000
LjG1.1_chr2	RepeatMasker	LTR/Copia	13806236	13806584	.	-	.	ID=LotjaGi2re1v0999100
LjG1.1_chr2	RepeatMasker	LTR	13806425	13806585	.	+	.	ID=LotjaGi2re1v0999200
LjG1.1_chr2	RepeatMasker	Low_complexity	13807299	13807353	.	+	.	ID=LotjaGi2re1v0999300
LjG1.1_chr2	RepeatMasker	Low_complexity	13807467	13807526	.	+	.	ID=LotjaGi2re1v0999400
LjG1.1_chr2	RepeatMasker	Low_complexity	13807487	13807532	.	+	.	ID=LotjaGi2re1v0999500
LjG1.1_chr2	RepeatMasker	RC/Helitron	13807787	13809587	.	-	.	ID=LotjaGi2re1v0999600
LjG1.1_chr2	RepeatMasker	RC/Helitron	13809691	13812470	.	-	.	ID=LotjaGi2re1v0999700
LjG1.1_chr2	RepeatMasker	Low_complexity	13813012	13813084	.	+	.	ID=LotjaGi2re1v0999800
LjG1.1_chr2	RepeatMasker	Low_complexity	13813248	13813271	.	+	.	ID=LotjaGi2re1v0999900
LjG1.1_chr2	RepeatMasker	Low_complexity	13813411	13813492	.	+	.	ID=LotjaGi2re1v1000000
LjG1.1_chr2	RepeatMasker	Low_complexity	13815531	13815577	.	+	.	ID=LotjaGi2re1v1000100
LjG1.1_chr2	RepeatMasker	Low_complexity	13815822	13815853	.	+	.	ID=LotjaGi2re1v1000200
LjG1.1_chr2	RepeatMasker	LTR/Gypsy	13816040	13820617	.	+	.	ID=LotjaGi2re1v1000300
LjG1.1_chr2	RepeatMasker	Low_complexity	13821016	13821043	.	+	.	ID=LotjaGi2re1v1000400
LjG1.1_chr2	RepeatMasker	Low_complexity	13821629	13821724	.	+	.	ID=LotjaGi2re1v1000500
LjG1.1_chr2	RepeatMasker	Low_complexity	13822259	13822298	.	+	.	ID=LotjaGi2re1v1000600
LjG1.1_chr2	RepeatMasker	DNA/Mite	13822299	13822552	.	+	.	ID=LotjaGi2re1v1000700
LjG1.1_chr2	RepeatMasker	LTR/Gypsy	13823130	13823612	.	+	.	ID=LotjaGi2re1v1000800
LjG1.1_chr2	RepeatMasker	LTR/Copia	13823611	13825800	.	+	.	ID=LotjaGi2re1v1000900
LjG1.1_chr2	RepeatMasker	LTR	13827685	13827723	.	+	.	ID=LotjaGi2re1v1001000
LjG1.1_chr2	RepeatMasker	LTR/Gypsy	13827749	13827893	.	+	.	ID=LotjaGi2re1v1001100
LjG1.1_chr2	RepeatMasker	Low_complexity	13828065	13828085	.	+	.	ID=LotjaGi2re1v1001200
LjG1.1_chr2	RepeatMasker	Low_complexity	13828885	13828919	.	+	.	ID=LotjaGi2re1v1001300
LjG1.1_chr2	RepeatMasker	LTR/Copia	13829144	13829953	.	-	.	ID=LotjaGi2re1v1001400
LjG1.1_chr2	RepeatMasker	Low_complexity	13830147	13830179	.	+	.	ID=LotjaGi2re1v1001500
LjG1.1_chr2	RepeatMasker	Low_complexity	13830308	13830364	.	+	.	ID=LotjaGi2re1v1001600
LjG1.1_chr2	RepeatMasker	Low_complexity	13830651	13830684	.	+	.	ID=LotjaGi2re1v1001700
LjG1.1_chr2	RepeatMasker	LTR/Copia	13830706	13832926	.	-	.	ID=LotjaGi2re1v1001800
LjG1.1_chr2	RepeatMasker	LTR	13832927	13838353	.	-	.	ID=LotjaGi2re1v1001900
LjG1.1_chr2	RepeatMasker	LTR	13839753	13840239	.	+	.	ID=LotjaGi2re1v1002000
LjG1.1_chr2	RepeatMasker	LTR	13841976	13847866	.	-	.	ID=LotjaGi2re1v1002100
LjG1.1_chr2	RepeatMasker	LTR/Copia	13846698	13848285	.	-	.	ID=LotjaGi2re1v1002200
LjG1.1_chr2	RepeatMasker	Simple_repeat	13848286	13848312	.	+	.	ID=LotjaGi2re1v1002300
LjG1.1_chr2	RepeatMasker	LTR/Copia	13848313	13848797	.	-	.	ID=LotjaGi2re1v1002400
LjG1.1_chr2	RepeatMasker	LTR	13848994	13849853	.	-	.	ID=LotjaGi2re1v1002500
LjG1.1_chr2	RepeatMasker	LTR/Copia	13850422	13850535	.	-	.	ID=LotjaGi2re1v1002600
LjG1.1_chr2	RepeatMasker	LTR/Copia	13850743	13851091	.	-	.	ID=LotjaGi2re1v1002700
LjG1.1_chr2	RepeatMasker	LTR/Copia	13851764	13852216	.	-	.	ID=LotjaGi2re1v1002800
LjG1.1_chr2	RepeatMasker	Low_complexity	13852570	13852618	.	+	.	ID=LotjaGi2re1v1002900
LjG1.1_chr2	RepeatMasker	Low_complexity	13852797	13852879	.	+	.	ID=LotjaGi2re1v1003000
LjG1.1_chr2	RepeatMasker	Simple_repeat	13852899	13852955	.	+	.	ID=LotjaGi2re1v1003100
LjG1.1_chr2	RepeatMasker	Low_complexity	13853060	13853185	.	+	.	ID=LotjaGi2re1v1003200
LjG1.1_chr2	RepeatMasker	Simple_repeat	13853291	13853341	.	+	.	ID=LotjaGi2re1v1003300
LjG1.1_chr2	RepeatMasker	Simple_repeat	13853733	13853755	.	+	.	ID=LotjaGi2re1v1003400
LjG1.1_chr2	RepeatMasker	Low_complexity	13855685	13855725	.	+	.	ID=LotjaGi2re1v1003500
LjG1.1_chr2	RepeatMasker	Low_complexity	13855780	13855809	.	+	.	ID=LotjaGi2re1v1003600
LjG1.1_chr2	RepeatMasker	LTR/Copia	13856206	13858428	.	+	.	ID=LotjaGi2re1v1003700
LjG1.1_chr2	RepeatMasker	Simple_repeat	13860824	13860856	.	+	.	ID=LotjaGi2re1v1003800
LjG1.1_chr2	RepeatMasker	LTR	13860877	13860951	.	+	.	ID=LotjaGi2re1v1003900
LjG1.1_chr2	RepeatMasker	LTR/Gypsy	13860952	13861058	.	+	.	ID=LotjaGi2re1v1004000
LjG1.1_chr2	RepeatMasker	Low_complexity	13861230	13861250	.	+	.	ID=LotjaGi2re1v1004100
LjG1.1_chr2	RepeatMasker	Low_complexity	13862051	13862085	.	+	.	ID=LotjaGi2re1v1004200
LjG1.1_chr2	RepeatMasker	LTR/Copia	13862310	13863147	.	-	.	ID=LotjaGi2re1v1004300
LjG1.1_chr2	RepeatMasker	LTR	13863295	13863357	.	+	.	ID=LotjaGi2re1v1004400
LjG1.1_chr2	RepeatMasker	LTR	13863368	13865198	.	-	.	ID=LotjaGi2re1v1004500
LjG1.1_chr2	RepeatMasker	LTR/Copia	13865199	13866667	.	-	.	ID=LotjaGi2re1v1004600
LjG1.1_chr2	RepeatMasker	LTR	13866654	13866699	.	+	.	ID=LotjaGi2re1v1004700
LjG1.1_chr2	RepeatMasker	LTR/Gypsy	13867168	13867232	.	-	.	ID=LotjaGi2re1v1004800
LjG1.1_chr2	RepeatMasker	Low_complexity	13868851	13868883	.	+	.	ID=LotjaGi2re1v1004900
LjG1.1_chr2	RepeatMasker	Low_complexity	13869012	13869068	.	+	.	ID=LotjaGi2re1v1005000
LjG1.1_chr2	RepeatMasker	LTR	13869282	13869616	.	+	.	ID=LotjaGi2re1v1005100
LjG1.1_chr2	RepeatMasker	LTR	13869592	13870186	.	-	.	ID=LotjaGi2re1v1005200
LjG1.1_chr2	RepeatMasker	Simple_repeat	13870187	13870221	.	+	.	ID=LotjaGi2re1v1005300
LjG1.1_chr2	RepeatMasker	LTR	13870222	13873211	.	-	.	ID=LotjaGi2re1v1005400
LjG1.1_chr2	RepeatMasker	LTR	13873213	13873277	.	+	.	ID=LotjaGi2re1v1005500
LjG1.1_chr2	RepeatMasker	LTR/Gypsy	13873233	13873521	.	+	.	ID=LotjaGi2re1v1005600
LjG1.1_chr2	RepeatMasker	LTR	13873804	13874661	.	+	.	ID=LotjaGi2re1v1005700
LjG1.1_chr2	RepeatMasker	LTR	13874648	13877031	.	+	.	ID=LotjaGi2re1v1005800
LjG1.1_chr2	RepeatMasker	LTR/Gypsy	13874662	13874955	.	+	.	ID=LotjaGi2re1v1005900
LjG1.1_chr2	RepeatMasker	LTR	13877085	13877405	.	+	.	ID=LotjaGi2re1v1006000
LjG1.1_chr2	RepeatMasker	LTR	13877407	13890222	.	-	.	ID=LotjaGi2re1v1006100
LjG1.1_chr2	RepeatMasker	LTR	13890323	13902172	.	-	.	ID=LotjaGi2re1v1006200
LjG1.1_chr2	RepeatMasker	LTR/Copia	13902180	13902339	.	-	.	ID=LotjaGi2re1v1006300
LjG1.1_chr2	RepeatMasker	LTR/Copia	13902239	13902344	.	+	.	ID=LotjaGi2re1v1006400
LjG1.1_chr2	RepeatMasker	Low_complexity	13902689	13902737	.	+	.	ID=LotjaGi2re1v1006500
LjG1.1_chr2	RepeatMasker	Low_complexity	13902916	13902998	.	+	.	ID=LotjaGi2re1v1006600
LjG1.1_chr2	RepeatMasker	Simple_repeat	13903018	13903085	.	+	.	ID=LotjaGi2re1v1006700
LjG1.1_chr2	RepeatMasker	Low_complexity	13903196	13903320	.	+	.	ID=LotjaGi2re1v1006800
LjG1.1_chr2	RepeatMasker	Simple_repeat	13903424	13903474	.	+	.	ID=LotjaGi2re1v1006900
LjG1.1_chr2	RepeatMasker	Low_complexity	13903835	13903916	.	+	.	ID=LotjaGi2re1v1007000
LjG1.1_chr2	RepeatMasker	LTR/Copia	13905724	13907234	.	+	.	ID=LotjaGi2re1v1007100
LjG1.1_chr2	RepeatMasker	LTR/Copia	13907284	13907326	.	+	.	ID=LotjaGi2re1v1007200
LjG1.1_chr2	RepeatMasker	LTR/Copia	13907538	13907681	.	-	.	ID=LotjaGi2re1v1007300
LjG1.1_chr2	RepeatMasker	LTR/Gypsy	13908861	13908948	.	-	.	ID=LotjaGi2re1v1007400
LjG1.1_chr2	RepeatMasker	Simple_repeat	13909684	13909734	.	+	.	ID=LotjaGi2re1v1007500
LjG1.1_chr2	RepeatMasker	LTR	13909755	13909829	.	+	.	ID=LotjaGi2re1v1007600
LjG1.1_chr2	RepeatMasker	LTR/Gypsy	13909830	13909936	.	+	.	ID=LotjaGi2re1v1007700
LjG1.1_chr2	RepeatMasker	Low_complexity	13910596	13910630	.	+	.	ID=LotjaGi2re1v1007800
LjG1.1_chr2	RepeatMasker	LTR/Copia	13910855	13911692	.	-	.	ID=LotjaGi2re1v1007900
LjG1.1_chr2	RepeatMasker	LTR	13911839	13911902	.	-	.	ID=LotjaGi2re1v1008000
LjG1.1_chr2	RepeatMasker	LTR/Copia	13911928	13919600	.	+	.	ID=LotjaGi2re1v1008100
LjG1.1_chr2	RepeatMasker	LTR	13917601	13924010	.	+	.	ID=LotjaGi2re1v1008200
LjG1.1_chr2	RepeatMasker	LTR	13924011	13925833	.	-	.	ID=LotjaGi2re1v1008300
LjG1.1_chr2	RepeatMasker	LTR/Copia	13925835	13927279	.	-	.	ID=LotjaGi2re1v1008400
LjG1.1_chr2	RepeatMasker	LTR	13927272	13927308	.	-	.	ID=LotjaGi2re1v1008500
LjG1.1_chr2	RepeatMasker	Low_complexity	13929557	13929589	.	+	.	ID=LotjaGi2re1v1008600
LjG1.1_chr2	RepeatMasker	LTR	13929694	13930937	.	-	.	ID=LotjaGi2re1v1008700
LjG1.1_chr2	RepeatMasker	LTR/Copia	13930939	13931293	.	-	.	ID=LotjaGi2re1v1008800
LjG1.1_chr2	RepeatMasker	LTR	13931053	13931303	.	-	.	ID=LotjaGi2re1v1008900
LjG1.1_chr2	RepeatMasker	LTR/Copia	13931241	13931436	.	+	.	ID=LotjaGi2re1v1009000
LjG1.1_chr2	RepeatMasker	LTR/Gypsy	13931277	13931437	.	-	.	ID=LotjaGi2re1v1009100
LjG1.1_chr2	RepeatMasker	LTR/Gypsy	13931438	13937482	.	-	.	ID=LotjaGi2re1v1009200
LjG1.1_chr2	RepeatMasker	LTR	13937480	13939003	.	-	.	ID=LotjaGi2re1v1009300
LjG1.1_chr2	RepeatMasker	LTR/Copia	13938998	13943061	.	-	.	ID=LotjaGi2re1v1009400
LjG1.1_chr2	RepeatMasker	LTR	13943065	13945612	.	-	.	ID=LotjaGi2re1v1009500
LjG1.1_chr2	RepeatMasker	LTR	13945613	13951631	.	+	.	ID=LotjaGi2re1v1009600
LjG1.1_chr2	RepeatMasker	LTR	13951732	13952995	.	+	.	ID=LotjaGi2re1v1009700
LjG1.1_chr2	RepeatMasker	LTR	13952996	13963726	.	+	.	ID=LotjaGi2re1v1009800
LjG1.1_chr2	RepeatMasker	LTR	13963727	13968079	.	-	.	ID=LotjaGi2re1v1009900
LjG1.1_chr2	RepeatMasker	LTR/Copia	13968094	13968552	.	-	.	ID=LotjaGi2re1v1010000
LjG1.1_chr2	RepeatMasker	LTR/Copia	13968549	13969073	.	-	.	ID=LotjaGi2re1v1010100
LjG1.1_chr2	RepeatMasker	LTR	13971218	13975224	.	-	.	ID=LotjaGi2re1v1010200
LjG1.1_chr2	RepeatMasker	LTR	13975373	13976444	.	+	.	ID=LotjaGi2re1v1010300
LjG1.1_chr2	RepeatMasker	LTR/Gypsy	13976557	13976603	.	+	.	ID=LotjaGi2re1v1010400
LjG1.1_chr2	RepeatMasker	LTR/Copia	13977959	13978103	.	+	.	ID=LotjaGi2re1v1010500
LjG1.1_chr2	RepeatMasker	DNA/Mite	13978385	13978841	.	-	.	ID=LotjaGi2re1v1010600
LjG1.1_chr2	RepeatMasker	Simple_repeat	13978846	13978875	.	+	.	ID=LotjaGi2re1v1010700
LjG1.1_chr2	RepeatMasker	Simple_repeat	13978967	13978991	.	+	.	ID=LotjaGi2re1v1010800
LjG1.1_chr2	RepeatMasker	Low_complexity	13979073	13979094	.	+	.	ID=LotjaGi2re1v1010900
LjG1.1_chr2	RepeatMasker	LTR/Gypsy	13979316	13980205	.	-	.	ID=LotjaGi2re1v1011000
LjG1.1_chr2	RepeatMasker	LTR/Copia	13979994	13980233	.	-	.	ID=LotjaGi2re1v1011100
LjG1.1_chr2	RepeatMasker	LTR/Copia	13980210	13981620	.	+	.	ID=LotjaGi2re1v1011200
LjG1.1_chr2	RepeatMasker	LTR/Gypsy	13981005	13982499	.	-	.	ID=LotjaGi2re1v1011300
LjG1.1_chr2	RepeatMasker	LTR	13982508	13992795	.	-	.	ID=LotjaGi2re1v1011400
LjG1.1_chr2	RepeatMasker	LTR	13993003	13993471	.	-	.	ID=LotjaGi2re1v1011500
LjG1.1_chr2	RepeatMasker	LTR/Copia	13993434	13994197	.	+	.	ID=LotjaGi2re1v1011600
LjG1.1_chr2	RepeatMasker	LTR	13994107	13994207	.	-	.	ID=LotjaGi2re1v1011700
LjG1.1_chr2	RepeatMasker	LTR	13994190	13997987	.	-	.	ID=LotjaGi2re1v1011800
LjG1.1_chr2	RepeatMasker	LTR/Copia	13998009	13998743	.	+	.	ID=LotjaGi2re1v1011900
LjG1.1_chr2	RepeatMasker	LTR	13998744	14001225	.	-	.	ID=LotjaGi2re1v1012000
LjG1.1_chr2	RepeatMasker	Simple_repeat	14001226	14001256	.	+	.	ID=LotjaGi2re1v1012100
LjG1.1_chr2	RepeatMasker	LTR	14001257	14002972	.	-	.	ID=LotjaGi2re1v1012200
LjG1.1_chr2	RepeatMasker	Simple_repeat	14002973	14003003	.	+	.	ID=LotjaGi2re1v1012300
LjG1.1_chr2	RepeatMasker	LTR	14003004	14010158	.	-	.	ID=LotjaGi2re1v1012400
LjG1.1_chr2	RepeatMasker	LTR/Copia	14010171	14010358	.	+	.	ID=LotjaGi2re1v1012500
LjG1.1_chr2	RepeatMasker	LTR	14010359	14018282	.	+	.	ID=LotjaGi2re1v1012600
LjG1.1_chr2	RepeatMasker	Simple_repeat	14018283	14018314	.	+	.	ID=LotjaGi2re1v1012700
LjG1.1_chr2	RepeatMasker	LTR	14018315	14022609	.	+	.	ID=LotjaGi2re1v1012800
LjG1.1_chr2	RepeatMasker	LTR/Copia	14022610	14026652	.	+	.	ID=LotjaGi2re1v1012900
LjG1.1_chr2	RepeatMasker	LTR/Copia	14026653	14027371	.	+	.	ID=LotjaGi2re1v1013000
LjG1.1_chr2	RepeatMasker	LTR/Copia	14027372	14027632	.	-	.	ID=LotjaGi2re1v1013100
LjG1.1_chr2	RepeatMasker	LTR	14027631	14028236	.	+	.	ID=LotjaGi2re1v1013200
LjG1.1_chr2	RepeatMasker	LTR	14028222	14028315	.	+	.	ID=LotjaGi2re1v1013300
LjG1.1_chr2	RepeatMasker	LTR	14028231	14029675	.	-	.	ID=LotjaGi2re1v1013400
LjG1.1_chr2	RepeatMasker	DNA/Mite	14029673	14030393	.	+	.	ID=LotjaGi2re1v1013500
LjG1.1_chr2	RepeatMasker	LTR	14030394	14030442	.	-	.	ID=LotjaGi2re1v1013600
LjG1.1_chr2	RepeatMasker	LTR	14030420	14035580	.	+	.	ID=LotjaGi2re1v1013700
LjG1.1_chr2	RepeatMasker	LTR	14033593	14035915	.	-	.	ID=LotjaGi2re1v1013800
LjG1.1_chr2	RepeatMasker	LTR/Gypsy	14034173	14039958	.	-	.	ID=LotjaGi2re1v1013900
LjG1.1_chr2	RepeatMasker	LTR	14039914	14039979	.	-	.	ID=LotjaGi2re1v1014000
LjG1.1_chr2	RepeatMasker	LTR/Gypsy	14039935	14039986	.	-	.	ID=LotjaGi2re1v1014100
LjG1.1_chr2	RepeatMasker	LTR	14039951	14042630	.	+	.	ID=LotjaGi2re1v1014200
LjG1.1_chr2	RepeatMasker	Simple_repeat	14042631	14042667	.	+	.	ID=LotjaGi2re1v1014300
LjG1.1_chr2	RepeatMasker	LTR	14042668	14046252	.	+	.	ID=LotjaGi2re1v1014400
LjG1.1_chr2	RepeatMasker	LTR	14046256	14052954	.	+	.	ID=LotjaGi2re1v1014500
LjG1.1_chr2	RepeatMasker	LTR	14052962	14053095	.	+	.	ID=LotjaGi2re1v1014600
LjG1.1_chr2	RepeatMasker	LTR/Gypsy	14053046	14054987	.	-	.	ID=LotjaGi2re1v1014700
LjG1.1_chr2	RepeatMasker	LTR	14053213	14055208	.	+	.	ID=LotjaGi2re1v1014800
LjG1.1_chr2	RepeatMasker	LTR/Copia	14055227	14055696	.	-	.	ID=LotjaGi2re1v1014900
LjG1.1_chr2	RepeatMasker	LTR	14055682	14057190	.	+	.	ID=LotjaGi2re1v1015000
LjG1.1_chr2	RepeatMasker	LTR/Copia	14056451	14057190	.	-	.	ID=LotjaGi2re1v1015100
LjG1.1_chr2	RepeatMasker	Simple_repeat	14057191	14057211	.	+	.	ID=LotjaGi2re1v1015200
LjG1.1_chr2	RepeatMasker	LTR	14060328	14061439	.	-	.	ID=LotjaGi2re1v1015300
LjG1.1_chr2	RepeatMasker	LTR/Copia	14060385	14061805	.	+	.	ID=LotjaGi2re1v1015400
LjG1.1_chr2	RepeatMasker	LTR/Gypsy	14061826	14061963	.	+	.	ID=LotjaGi2re1v1015500
LjG1.1_chr2	RepeatMasker	Low_complexity	14062428	14062463	.	+	.	ID=LotjaGi2re1v1015600
LjG1.1_chr2	RepeatMasker	LTR/Gypsy	14062679	14062714	.	+	.	ID=LotjaGi2re1v1015700
LjG1.1_chr2	RepeatMasker	LTR	14063443	14063689	.	-	.	ID=LotjaGi2re1v1015800
LjG1.1_chr2	RepeatMasker	Low_complexity	14063693	14063731	.	+	.	ID=LotjaGi2re1v1015900
LjG1.1_chr2	RepeatMasker	LTR	14064563	14070105	.	-	.	ID=LotjaGi2re1v1016000
LjG1.1_chr2	RepeatMasker	LTR/Copia	14064620	14065215	.	+	.	ID=LotjaGi2re1v1016100
LjG1.1_chr2	RepeatMasker	LTR/Gypsy	14065216	14068439	.	+	.	ID=LotjaGi2re1v1016200
LjG1.1_chr2	RepeatMasker	LTR/Copia	14070244	14070791	.	-	.	ID=LotjaGi2re1v1016300
LjG1.1_chr2	RepeatMasker	Low_complexity	14072645	14072712	.	+	.	ID=LotjaGi2re1v1016400
LjG1.1_chr2	RepeatMasker	Low_complexity	14072800	14072830	.	+	.	ID=LotjaGi2re1v1016500
LjG1.1_chr2	RepeatMasker	LTR	14075720	14078323	.	+	.	ID=LotjaGi2re1v1016600
LjG1.1_chr2	RepeatMasker	LTR/Copia	14078324	14087655	.	+	.	ID=LotjaGi2re1v1016700
LjG1.1_chr2	RepeatMasker	LTR	14087656	14090529	.	+	.	ID=LotjaGi2re1v1016800
LjG1.1_chr2	RepeatMasker	Low_complexity	14090575	14090602	.	+	.	ID=LotjaGi2re1v1016900
LjG1.1_chr2	RepeatMasker	Low_complexity	14090646	14090792	.	+	.	ID=LotjaGi2re1v1017000
LjG1.1_chr2	RepeatMasker	LTR/Gypsy	14092145	14092233	.	+	.	ID=LotjaGi2re1v1017100
LjG1.1_chr2	RepeatMasker	LTR/Copia	14092255	14092311	.	+	.	ID=LotjaGi2re1v1017200
LjG1.1_chr2	RepeatMasker	LTR	14092312	14093406	.	-	.	ID=LotjaGi2re1v1017300
LjG1.1_chr2	RepeatMasker	LTR/Gypsy	14093405	14094559	.	+	.	ID=LotjaGi2re1v1017400
LjG1.1_chr2	RepeatMasker	LTR	14094560	14097152	.	+	.	ID=LotjaGi2re1v1017500
LjG1.1_chr2	RepeatMasker	Simple_repeat	14097153	14097196	.	+	.	ID=LotjaGi2re1v1017600
LjG1.1_chr2	RepeatMasker	LTR	14097197	14098001	.	+	.	ID=LotjaGi2re1v1017700
LjG1.1_chr2	RepeatMasker	LTR/Gypsy	14097994	14098942	.	+	.	ID=LotjaGi2re1v1017800
LjG1.1_chr2	RepeatMasker	LTR	14098863	14099513	.	+	.	ID=LotjaGi2re1v1017900
LjG1.1_chr2	RepeatMasker	LTR	14099514	14110308	.	-	.	ID=LotjaGi2re1v1018000
LjG1.1_chr2	RepeatMasker	LTR	14110310	14113568	.	-	.	ID=LotjaGi2re1v1018100
LjG1.1_chr2	RepeatMasker	LTR/Gypsy	14113571	14114315	.	+	.	ID=LotjaGi2re1v1018200
LjG1.1_chr2	RepeatMasker	LTR/Gypsy	14114318	14116390	.	+	.	ID=LotjaGi2re1v1018300
LjG1.1_chr2	RepeatMasker	LTR	14116418	14116448	.	+	.	ID=LotjaGi2re1v1018400
LjG1.1_chr2	RepeatMasker	LTR/Copia	14116455	14119490	.	-	.	ID=LotjaGi2re1v1018500
LjG1.1_chr2	RepeatMasker	Simple_repeat	14119491	14119531	.	+	.	ID=LotjaGi2re1v1018600
LjG1.1_chr2	RepeatMasker	LTR/Copia	14119532	14120225	.	-	.	ID=LotjaGi2re1v1018700
LjG1.1_chr2	RepeatMasker	LTR/Gypsy	14120223	14120954	.	+	.	ID=LotjaGi2re1v1018800
LjG1.1_chr2	RepeatMasker	LTR/Copia	14121719	14121997	.	-	.	ID=LotjaGi2re1v1018900
LjG1.1_chr2	RepeatMasker	LTR	14123492	14124434	.	+	.	ID=LotjaGi2re1v1019000
LjG1.1_chr2	RepeatMasker	LTR/Gypsy	14124320	14124355	.	+	.	ID=LotjaGi2re1v1019100
LjG1.1_chr2	RepeatMasker	LTR	14124356	14124464	.	-	.	ID=LotjaGi2re1v1019200
LjG1.1_chr2	RepeatMasker	LTR	14124545	14124749	.	+	.	ID=LotjaGi2re1v1019300
LjG1.1_chr2	RepeatMasker	LTR/Copia	14124622	14124749	.	-	.	ID=LotjaGi2re1v1019400
LjG1.1_chr2	RepeatMasker	LTR/Gypsy	14124715	14124977	.	+	.	ID=LotjaGi2re1v1019500
LjG1.1_chr2	RepeatMasker	LTR	14124978	14125146	.	+	.	ID=LotjaGi2re1v1019600
LjG1.1_chr2	RepeatMasker	LTR	14125187	14125275	.	+	.	ID=LotjaGi2re1v1019700
LjG1.1_chr2	RepeatMasker	LTR	14125334	14127444	.	+	.	ID=LotjaGi2re1v1019800
LjG1.1_chr2	RepeatMasker	LTR/Gypsy	14127454	14128410	.	-	.	ID=LotjaGi2re1v1019900
LjG1.1_chr2	RepeatMasker	LTR	14128411	14128591	.	-	.	ID=LotjaGi2re1v1020000
LjG1.1_chr2	RepeatMasker	LTR/Copia	14128575	14128731	.	-	.	ID=LotjaGi2re1v1020100
LjG1.1_chr2	RepeatMasker	Low_complexity	14129484	14129512	.	+	.	ID=LotjaGi2re1v1020200
LjG1.1_chr2	RepeatMasker	Low_complexity	14129571	14129605	.	+	.	ID=LotjaGi2re1v1020300
LjG1.1_chr2	RepeatMasker	Low_complexity	14129684	14129718	.	+	.	ID=LotjaGi2re1v1020400
LjG1.1_chr2	RepeatMasker	LTR/Gypsy	14130037	14130117	.	-	.	ID=LotjaGi2re1v1020500
LjG1.1_chr2	RepeatMasker	LTR	14130285	14130387	.	-	.	ID=LotjaGi2re1v1020600
LjG1.1_chr2	RepeatMasker	LTR/Gypsy	14131129	14131210	.	-	.	ID=LotjaGi2re1v1020700
LjG1.1_chr2	RepeatMasker	LTR/Gypsy	14131275	14131524	.	-	.	ID=LotjaGi2re1v1020800
LjG1.1_chr2	RepeatMasker	LTR	14131519	14131556	.	-	.	ID=LotjaGi2re1v1020900
LjG1.1_chr2	RepeatMasker	LTR/Gypsy	14131979	14132121	.	-	.	ID=LotjaGi2re1v1021000
LjG1.1_chr2	RepeatMasker	LTR	14132122	14132232	.	-	.	ID=LotjaGi2re1v1021100
LjG1.1_chr2	RepeatMasker	LTR/Gypsy	14132618	14132690	.	-	.	ID=LotjaGi2re1v1021200
LjG1.1_chr2	RepeatMasker	Low_complexity	14134521	14134553	.	+	.	ID=LotjaGi2re1v1021300
LjG1.1_chr2	RepeatMasker	Low_complexity	14134724	14134758	.	+	.	ID=LotjaGi2re1v1021400
LjG1.1_chr2	RepeatMasker	Low_complexity	14135068	14135095	.	+	.	ID=LotjaGi2re1v1021500
LjG1.1_chr2	RepeatMasker	LTR/Copia	14135153	14135904	.	-	.	ID=LotjaGi2re1v1021600
LjG1.1_chr2	RepeatMasker	LTR/Gypsy	14136347	14136504	.	+	.	ID=LotjaGi2re1v1021700
LjG1.1_chr2	RepeatMasker	LTR/Copia	14136505	14137266	.	-	.	ID=LotjaGi2re1v1021800
LjG1.1_chr2	RepeatMasker	LTR	14137267	14140809	.	+	.	ID=LotjaGi2re1v1021900
LjG1.1_chr2	RepeatMasker	LTR/Copia	14140810	14141007	.	-	.	ID=LotjaGi2re1v1022000
LjG1.1_chr2	RepeatMasker	LTR/Gypsy	14141006	14141498	.	+	.	ID=LotjaGi2re1v1022100
LjG1.1_chr2	RepeatMasker	LTR	14141467	14141776	.	+	.	ID=LotjaGi2re1v1022200
LjG1.1_chr2	RepeatMasker	LTR	14141499	14142994	.	-	.	ID=LotjaGi2re1v1022300
LjG1.1_chr2	RepeatMasker	LTR	14142995	14146616	.	+	.	ID=LotjaGi2re1v1022400
LjG1.1_chr2	RepeatMasker	LTR	14146617	14151298	.	+	.	ID=LotjaGi2re1v1022500
LjG1.1_chr2	RepeatMasker	LTR/Gypsy	14151298	14152167	.	+	.	ID=LotjaGi2re1v1022600
LjG1.1_chr2	RepeatMasker	LTR	14154613	14156453	.	+	.	ID=LotjaGi2re1v1022700
LjG1.1_chr2	RepeatMasker	LTR/Gypsy	14156454	14157185	.	+	.	ID=LotjaGi2re1v1022800
LjG1.1_chr2	RepeatMasker	Simple_repeat	14157186	14157213	.	+	.	ID=LotjaGi2re1v1022900
LjG1.1_chr2	RepeatMasker	LTR/Gypsy	14157214	14161408	.	+	.	ID=LotjaGi2re1v1023000
LjG1.1_chr2	RepeatMasker	LTR	14161407	14165714	.	+	.	ID=LotjaGi2re1v1023100
LjG1.1_chr2	RepeatMasker	LTR	14164340	14166555	.	-	.	ID=LotjaGi2re1v1023200
LjG1.1_chr2	RepeatMasker	LTR/Copia	14166560	14167796	.	-	.	ID=LotjaGi2re1v1023300
LjG1.1_chr2	RepeatMasker	LTR	14167797	14169208	.	+	.	ID=LotjaGi2re1v1023400
LjG1.1_chr2	RepeatMasker	LTR/Copia	14169209	14170498	.	+	.	ID=LotjaGi2re1v1023500
LjG1.1_chr2	RepeatMasker	LTR	14170499	14173169	.	+	.	ID=LotjaGi2re1v1023600
LjG1.1_chr2	RepeatMasker	LTR	14174500	14174589	.	-	.	ID=LotjaGi2re1v1023700
LjG1.1_chr2	RepeatMasker	LTR/Copia	14175797	14176162	.	+	.	ID=LotjaGi2re1v1023800
LjG1.1_chr2	RepeatMasker	LTR/Gypsy	14176179	14176558	.	+	.	ID=LotjaGi2re1v1023900
LjG1.1_chr2	RepeatMasker	LTR	14179876	14180279	.	-	.	ID=LotjaGi2re1v1024000
LjG1.1_chr2	RepeatMasker	LTR/Gypsy	14180043	14180373	.	+	.	ID=LotjaGi2re1v1024100
LjG1.1_chr2	RepeatMasker	LTR/Gypsy	14180361	14181360	.	+	.	ID=LotjaGi2re1v1024200
LjG1.1_chr2	RepeatMasker	LTR	14181378	14181983	.	-	.	ID=LotjaGi2re1v1024300
LjG1.1_chr2	RepeatMasker	LTR/Gypsy	14181944	14182185	.	-	.	ID=LotjaGi2re1v1024400
LjG1.1_chr2	RepeatMasker	LTR	14183402	14184664	.	-	.	ID=LotjaGi2re1v1024500
LjG1.1_chr2	RepeatMasker	Simple_repeat	14184693	14184727	.	+	.	ID=LotjaGi2re1v1024600
LjG1.1_chr2	RepeatMasker	LTR/Copia	14184728	14188254	.	-	.	ID=LotjaGi2re1v1024700
LjG1.1_chr2	RepeatMasker	LTR	14188255	14200358	.	-	.	ID=LotjaGi2re1v1024800
LjG1.1_chr2	RepeatMasker	LTR	14200359	14201833	.	-	.	ID=LotjaGi2re1v1024900
LjG1.1_chr2	RepeatMasker	LTR	14201896	14201953	.	-	.	ID=LotjaGi2re1v1025000
LjG1.1_chr2	RepeatMasker	Low_complexity	14202357	14202409	.	+	.	ID=LotjaGi2re1v1025100
LjG1.1_chr2	RepeatMasker	LTR/Gypsy	14202419	14202435	.	+	.	ID=LotjaGi2re1v1025200
LjG1.1_chr2	RepeatMasker	LTR	14202436	14202554	.	-	.	ID=LotjaGi2re1v1025300
LjG1.1_chr2	RepeatMasker	LTR/Gypsy	14202447	14202607	.	-	.	ID=LotjaGi2re1v1025400
LjG1.1_chr2	RepeatMasker	Low_complexity	14203689	14203757	.	+	.	ID=LotjaGi2re1v1025500
LjG1.1_chr2	RepeatMasker	Low_complexity	14203778	14203833	.	+	.	ID=LotjaGi2re1v1025600
LjG1.1_chr2	RepeatMasker	LTR/Gypsy	14204064	14204151	.	-	.	ID=LotjaGi2re1v1025700
LjG1.1_chr2	RepeatMasker	LTR	14204135	14204970	.	+	.	ID=LotjaGi2re1v1025800
LjG1.1_chr2	RepeatMasker	LTR/Gypsy	14204966	14212518	.	-	.	ID=LotjaGi2re1v1025900
LjG1.1_chr2	RepeatMasker	LTR/Copia	14212477	14212527	.	-	.	ID=LotjaGi2re1v1026000
LjG1.1_chr2	RepeatMasker	LTR	14212508	14212599	.	-	.	ID=LotjaGi2re1v1026100
LjG1.1_chr2	RepeatMasker	LTR/Gypsy	14212595	14212617	.	-	.	ID=LotjaGi2re1v1026200
LjG1.1_chr2	RepeatMasker	LTR	14212618	14212785	.	-	.	ID=LotjaGi2re1v1026300
LjG1.1_chr2	RepeatMasker	LTR	14212781	14214849	.	-	.	ID=LotjaGi2re1v1026400
LjG1.1_chr2	RepeatMasker	LTR	14214847	14217337	.	-	.	ID=LotjaGi2re1v1026500
LjG1.1_chr2	RepeatMasker	Simple_repeat	14217338	14217379	.	+	.	ID=LotjaGi2re1v1026600
LjG1.1_chr2	RepeatMasker	LTR	14217380	14219096	.	-	.	ID=LotjaGi2re1v1026700
LjG1.1_chr2	RepeatMasker	Simple_repeat	14219097	14219127	.	+	.	ID=LotjaGi2re1v1026800
LjG1.1_chr2	RepeatMasker	LTR	14219128	14219270	.	-	.	ID=LotjaGi2re1v1026900
LjG1.1_chr2	RepeatMasker	LTR	14219271	14222830	.	+	.	ID=LotjaGi2re1v1027000
LjG1.1_chr2	RepeatMasker	LTR	14222828	14223649	.	+	.	ID=LotjaGi2re1v1027100
LjG1.1_chr2	RepeatMasker	Simple_repeat	14223650	14223681	.	+	.	ID=LotjaGi2re1v1027200
LjG1.1_chr2	RepeatMasker	LTR	14223682	14229381	.	+	.	ID=LotjaGi2re1v1027300
LjG1.1_chr2	RepeatMasker	LTR	14229382	14240692	.	-	.	ID=LotjaGi2re1v1027400
LjG1.1_chr2	RepeatMasker	LTR	14240693	14243562	.	+	.	ID=LotjaGi2re1v1027500
LjG1.1_chr2	RepeatMasker	LTR	14243563	14248627	.	+	.	ID=LotjaGi2re1v1027600
LjG1.1_chr2	RepeatMasker	LTR	14248628	14250936	.	+	.	ID=LotjaGi2re1v1027700
LjG1.1_chr2	RepeatMasker	Simple_repeat	14250937	14250968	.	+	.	ID=LotjaGi2re1v1027800
LjG1.1_chr2	RepeatMasker	LTR	14250969	14252600	.	+	.	ID=LotjaGi2re1v1027900
LjG1.1_chr2	RepeatMasker	LTR	14252599	14253032	.	+	.	ID=LotjaGi2re1v1028000
LjG1.1_chr2	RepeatMasker	LTR	14253034	14264337	.	+	.	ID=LotjaGi2re1v1028100
LjG1.1_chr2	RepeatMasker	LTR/Copia	14264338	14264368	.	+	.	ID=LotjaGi2re1v1028200
LjG1.1_chr2	RepeatMasker	LTR	14264327	14266199	.	-	.	ID=LotjaGi2re1v1028300
LjG1.1_chr2	RepeatMasker	LTR/Copia	14266198	14268386	.	+	.	ID=LotjaGi2re1v1028400
LjG1.1_chr2	RepeatMasker	LTR/Copia	14268387	14270055	.	-	.	ID=LotjaGi2re1v1028500
LjG1.1_chr2	RepeatMasker	LTR	14270050	14270420	.	-	.	ID=LotjaGi2re1v1028600
LjG1.1_chr2	RepeatMasker	LTR	14270421	14272276	.	-	.	ID=LotjaGi2re1v1028700
LjG1.1_chr2	RepeatMasker	LTR/Copia	14272277	14274467	.	+	.	ID=LotjaGi2re1v1028800
LjG1.1_chr2	RepeatMasker	LTR/Copia	14274468	14276136	.	-	.	ID=LotjaGi2re1v1028900
LjG1.1_chr2	RepeatMasker	LTR	14276131	14276501	.	-	.	ID=LotjaGi2re1v1029000
LjG1.1_chr2	RepeatMasker	LTR	14276502	14278359	.	-	.	ID=LotjaGi2re1v1029100
LjG1.1_chr2	RepeatMasker	LTR	14278356	14280171	.	-	.	ID=LotjaGi2re1v1029200
LjG1.1_chr2	RepeatMasker	LTR	14280172	14283043	.	+	.	ID=LotjaGi2re1v1029300
LjG1.1_chr2	RepeatMasker	Simple_repeat	14283044	14283076	.	+	.	ID=LotjaGi2re1v1029400
LjG1.1_chr2	RepeatMasker	LTR	14283077	14289054	.	+	.	ID=LotjaGi2re1v1029500
LjG1.1_chr2	RepeatMasker	LTR	14289155	14291154	.	+	.	ID=LotjaGi2re1v1029600
LjG1.1_chr2	RepeatMasker	Simple_repeat	14291155	14291187	.	+	.	ID=LotjaGi2re1v1029700
LjG1.1_chr2	RepeatMasker	LTR	14291188	14297937	.	+	.	ID=LotjaGi2re1v1029800
LjG1.1_chr2	RepeatMasker	Simple_repeat	14297938	14297970	.	+	.	ID=LotjaGi2re1v1029900
LjG1.1_chr2	RepeatMasker	LTR	14297971	14298671	.	+	.	ID=LotjaGi2re1v1030000
LjG1.1_chr2	RepeatMasker	LTR/Copia	14298672	14299056	.	+	.	ID=LotjaGi2re1v1030100
LjG1.1_chr2	RepeatMasker	LTR/Copia	14299057	14300725	.	-	.	ID=LotjaGi2re1v1030200
LjG1.1_chr2	RepeatMasker	LTR	14300720	14301090	.	-	.	ID=LotjaGi2re1v1030300
LjG1.1_chr2	RepeatMasker	LTR	14301091	14302946	.	-	.	ID=LotjaGi2re1v1030400
LjG1.1_chr2	RepeatMasker	LTR/Copia	14302947	14305134	.	+	.	ID=LotjaGi2re1v1030500
LjG1.1_chr2	RepeatMasker	LTR/Copia	14305135	14306869	.	-	.	ID=LotjaGi2re1v1030600
LjG1.1_chr2	RepeatMasker	LTR	14305317	14316765	.	-	.	ID=LotjaGi2re1v1030700
LjG1.1_chr2	RepeatMasker	LTR/Gypsy	14316766	14323530	.	+	.	ID=LotjaGi2re1v1030800
LjG1.1_chr2	RepeatMasker	LTR	14323531	14324565	.	+	.	ID=LotjaGi2re1v1030900
LjG1.1_chr2	RepeatMasker	LTR/Copia	14324566	14327219	.	+	.	ID=LotjaGi2re1v1031000
LjG1.1_chr2	RepeatMasker	LTR	14325102	14332796	.	+	.	ID=LotjaGi2re1v1031100
LjG1.1_chr2	RepeatMasker	LTR	14332797	14335277	.	-	.	ID=LotjaGi2re1v1031200
LjG1.1_chr2	RepeatMasker	Simple_repeat	14335278	14335302	.	+	.	ID=LotjaGi2re1v1031300
LjG1.1_chr2	RepeatMasker	LTR	14335303	14339379	.	-	.	ID=LotjaGi2re1v1031400
LjG1.1_chr2	RepeatMasker	LTR/Copia	14339360	14339468	.	-	.	ID=LotjaGi2re1v1031500
LjG1.1_chr2	RepeatMasker	LTR	14339379	14343629	.	-	.	ID=LotjaGi2re1v1031600
LjG1.1_chr2	RepeatMasker	LTR/Gypsy	14339379	14339849	.	-	.	ID=LotjaGi2re1v1031700
LjG1.1_chr2	RepeatMasker	LTR/Gypsy	14340208	14340661	.	-	.	ID=LotjaGi2re1v1031800
LjG1.1_chr2	RepeatMasker	LTR/Gypsy	14341707	14349318	.	-	.	ID=LotjaGi2re1v1031900
LjG1.1_chr2	RepeatMasker	LTR	14348933	14352029	.	-	.	ID=LotjaGi2re1v1032000
LjG1.1_chr2	RepeatMasker	LTR/Copia	14352030	14357422	.	-	.	ID=LotjaGi2re1v1032100
LjG1.1_chr2	RepeatMasker	LTR/Copia	14357423	14358914	.	+	.	ID=LotjaGi2re1v1032200
LjG1.1_chr2	RepeatMasker	LTR	14358915	14364788	.	-	.	ID=LotjaGi2re1v1032300
LjG1.1_chr2	RepeatMasker	LTR	14364788	14366064	.	-	.	ID=LotjaGi2re1v1032400
LjG1.1_chr2	RepeatMasker	LTR	14369429	14369700	.	+	.	ID=LotjaGi2re1v1032500
LjG1.1_chr2	RepeatMasker	Low_complexity	14370042	14370063	.	+	.	ID=LotjaGi2re1v1032600
LjG1.1_chr2	RepeatMasker	LTR	14374627	14374949	.	+	.	ID=LotjaGi2re1v1032700
LjG1.1_chr2	RepeatMasker	LTR/Copia	14374948	14375439	.	-	.	ID=LotjaGi2re1v1032800
LjG1.1_chr2	RepeatMasker	LTR	14376752	14376817	.	+	.	ID=LotjaGi2re1v1032900
LjG1.1_chr2	RepeatMasker	LTR	14376832	14378217	.	-	.	ID=LotjaGi2re1v1033000
LjG1.1_chr2	RepeatMasker	LTR/Copia	14377488	14381082	.	+	.	ID=LotjaGi2re1v1033100
LjG1.1_chr2	RepeatMasker	LTR	14381084	14382531	.	+	.	ID=LotjaGi2re1v1033200
LjG1.1_chr2	RepeatMasker	LTR	14382532	14390109	.	+	.	ID=LotjaGi2re1v1033300
LjG1.1_chr2	RepeatMasker	Simple_repeat	14390110	14390140	.	+	.	ID=LotjaGi2re1v1033400
LjG1.1_chr2	RepeatMasker	LTR	14390141	14394341	.	+	.	ID=LotjaGi2re1v1033500
LjG1.1_chr2	RepeatMasker	LTR	14394342	14396295	.	+	.	ID=LotjaGi2re1v1033600
LjG1.1_chr2	RepeatMasker	LTR	14396616	14396751	.	-	.	ID=LotjaGi2re1v1033700
LjG1.1_chr2	RepeatMasker	LTR	14397326	14397369	.	+	.	ID=LotjaGi2re1v1033800
LjG1.1_chr2	RepeatMasker	LTR	14397591	14397669	.	+	.	ID=LotjaGi2re1v1033900
LjG1.1_chr2	RepeatMasker	LTR	14399205	14399430	.	-	.	ID=LotjaGi2re1v1034000
LjG1.1_chr2	RepeatMasker	LTR	14399388	14399465	.	+	.	ID=LotjaGi2re1v1034100
LjG1.1_chr2	RepeatMasker	LTR	14399555	14399728	.	-	.	ID=LotjaGi2re1v1034200
LjG1.1_chr2	RepeatMasker	LTR	14399830	14401089	.	+	.	ID=LotjaGi2re1v1034300
LjG1.1_chr2	RepeatMasker	Low_complexity	14401133	14401169	.	+	.	ID=LotjaGi2re1v1034400
LjG1.1_chr2	RepeatMasker	LTR	14401174	14401263	.	-	.	ID=LotjaGi2re1v1034500
LjG1.1_chr2	RepeatMasker	Low_complexity	14401708	14401731	.	+	.	ID=LotjaGi2re1v1034600
LjG1.1_chr2	RepeatMasker	Low_complexity	14402329	14402363	.	+	.	ID=LotjaGi2re1v1034700
LjG1.1_chr2	RepeatMasker	Low_complexity	14402995	14403019	.	+	.	ID=LotjaGi2re1v1034800
LjG1.1_chr2	RepeatMasker	Low_complexity	14404136	14404163	.	+	.	ID=LotjaGi2re1v1034900
LjG1.1_chr2	RepeatMasker	LTR/Copia	14408592	14408676	.	+	.	ID=LotjaGi2re1v1035000
LjG1.1_chr2	RepeatMasker	LTR/Copia	14409314	14410095	.	+	.	ID=LotjaGi2re1v1035100
LjG1.1_chr2	RepeatMasker	LTR/Copia	14410238	14410331	.	+	.	ID=LotjaGi2re1v1035200
LjG1.1_chr2	RepeatMasker	LTR	14410661	14410842	.	-	.	ID=LotjaGi2re1v1035300
LjG1.1_chr2	RepeatMasker	LTR	14410832	14414813	.	-	.	ID=LotjaGi2re1v1035400
LjG1.1_chr2	RepeatMasker	LTR/Copia	14414803	14415646	.	+	.	ID=LotjaGi2re1v1035500
LjG1.1_chr2	RepeatMasker	LTR/Copia	14415645	14415739	.	-	.	ID=LotjaGi2re1v1035600
LjG1.1_chr2	RepeatMasker	LTR/Gypsy	14415658	14415755	.	-	.	ID=LotjaGi2re1v1035700
LjG1.1_chr2	RepeatMasker	LTR	14415910	14416140	.	-	.	ID=LotjaGi2re1v1035800
LjG1.1_chr2	RepeatMasker	Low_complexity	14417728	14417761	.	+	.	ID=LotjaGi2re1v1035900
LjG1.1_chr2	RepeatMasker	LTR/Gypsy	14418093	14424851	.	-	.	ID=LotjaGi2re1v1036000
LjG1.1_chr2	RepeatMasker	LTR/Copia	14424917	14425152	.	-	.	ID=LotjaGi2re1v1036100
LjG1.1_chr2	RepeatMasker	Simple_repeat	14425153	14425192	.	+	.	ID=LotjaGi2re1v1036200
LjG1.1_chr2	RepeatMasker	LTR/Copia	14425193	14425327	.	-	.	ID=LotjaGi2re1v1036300
LjG1.1_chr2	RepeatMasker	LTR	14425200	14425349	.	-	.	ID=LotjaGi2re1v1036400
LjG1.1_chr2	RepeatMasker	LTR	14425500	14425730	.	-	.	ID=LotjaGi2re1v1036500
LjG1.1_chr2	RepeatMasker	LTR	14425757	14428436	.	+	.	ID=LotjaGi2re1v1036600
LjG1.1_chr2	RepeatMasker	LTR	14428439	14428549	.	+	.	ID=LotjaGi2re1v1036700
LjG1.1_chr2	RepeatMasker	LTR	14428550	14438763	.	+	.	ID=LotjaGi2re1v1036800
LjG1.1_chr2	RepeatMasker	LTR	14438739	14438857	.	+	.	ID=LotjaGi2re1v1036900
LjG1.1_chr2	RepeatMasker	LTR/Copia	14438763	14438857	.	+	.	ID=LotjaGi2re1v1037000
LjG1.1_chr2	RepeatMasker	LTR	14438846	14439951	.	+	.	ID=LotjaGi2re1v1037100
LjG1.1_chr2	RepeatMasker	LTR/Gypsy	14440418	14441253	.	-	.	ID=LotjaGi2re1v1037200
LjG1.1_chr2	RepeatMasker	LTR	14440436	14441255	.	-	.	ID=LotjaGi2re1v1037300
LjG1.1_chr2	RepeatMasker	LTR	14441246	14443005	.	+	.	ID=LotjaGi2re1v1037400
LjG1.1_chr2	RepeatMasker	LTR/Gypsy	14443002	14443496	.	-	.	ID=LotjaGi2re1v1037500
LjG1.1_chr2	RepeatMasker	LTR/Gypsy	14443494	14444773	.	-	.	ID=LotjaGi2re1v1037600
LjG1.1_chr2	RepeatMasker	LTR	14444772	14444910	.	+	.	ID=LotjaGi2re1v1037700
LjG1.1_chr2	RepeatMasker	LTR	14444935	14444969	.	+	.	ID=LotjaGi2re1v1037800
LjG1.1_chr2	RepeatMasker	LTR/Copia	14444939	14444983	.	+	.	ID=LotjaGi2re1v1037900
LjG1.1_chr2	RepeatMasker	LTR/Copia	14445669	14446262	.	+	.	ID=LotjaGi2re1v1038000
LjG1.1_chr2	RepeatMasker	LTR	14445924	14446273	.	+	.	ID=LotjaGi2re1v1038100
LjG1.1_chr2	RepeatMasker	LTR/Gypsy	14446585	14446836	.	-	.	ID=LotjaGi2re1v1038200
LjG1.1_chr2	RepeatMasker	LTR/Copia	14446741	14447429	.	+	.	ID=LotjaGi2re1v1038300
LjG1.1_chr2	RepeatMasker	LTR	14447432	14447611	.	+	.	ID=LotjaGi2re1v1038400
LjG1.1_chr2	RepeatMasker	Simple_repeat	14447766	14447796	.	+	.	ID=LotjaGi2re1v1038500
LjG1.1_chr2	RepeatMasker	LTR/Gypsy	14448497	14448954	.	+	.	ID=LotjaGi2re1v1038600
LjG1.1_chr2	RepeatMasker	LTR	14449049	14449110	.	-	.	ID=LotjaGi2re1v1038700
LjG1.1_chr2	RepeatMasker	Low_complexity	14449524	14449546	.	+	.	ID=LotjaGi2re1v1038800
LjG1.1_chr2	RepeatMasker	Low_complexity	14449647	14449712	.	+	.	ID=LotjaGi2re1v1038900
LjG1.1_chr2	RepeatMasker	LTR/Copia	14449834	14453808	.	-	.	ID=LotjaGi2re1v1039000
LjG1.1_chr2	RepeatMasker	LTR	14453731	14453821	.	+	.	ID=LotjaGi2re1v1039100
LjG1.1_chr2	RepeatMasker	LTR	14459336	14459434	.	+	.	ID=LotjaGi2re1v1039200
LjG1.1_chr2	RepeatMasker	LTR/Gypsy	14459543	14459769	.	-	.	ID=LotjaGi2re1v1039300
LjG1.1_chr2	RepeatMasker	LTR/Gypsy	14459554	14459811	.	+	.	ID=LotjaGi2re1v1039400
LjG1.1_chr2	RepeatMasker	LTR/Gypsy	14459888	14459989	.	-	.	ID=LotjaGi2re1v1039500
LjG1.1_chr2	RepeatMasker	LTR	14460013	14460079	.	-	.	ID=LotjaGi2re1v1039600
LjG1.1_chr2	RepeatMasker	LTR/Copia	14460097	14464098	.	+	.	ID=LotjaGi2re1v1039700
LjG1.1_chr2	RepeatMasker	LTR/Copia	14464278	14464394	.	+	.	ID=LotjaGi2re1v1039800
LjG1.1_chr2	RepeatMasker	Low_complexity	14465222	14465259	.	+	.	ID=LotjaGi2re1v1039900
LjG1.1_chr2	RepeatMasker	Low_complexity	14465335	14465363	.	+	.	ID=LotjaGi2re1v1040000
LjG1.1_chr2	RepeatMasker	Low_complexity	14465480	14465509	.	+	.	ID=LotjaGi2re1v1040100
LjG1.1_chr2	RepeatMasker	Low_complexity	14467345	14467389	.	+	.	ID=LotjaGi2re1v1040200
LjG1.1_chr2	RepeatMasker	Low_complexity	14474017	14474122	.	+	.	ID=LotjaGi2re1v1040300
LjG1.1_chr2	RepeatMasker	LTR/Copia	14474149	14474562	.	+	.	ID=LotjaGi2re1v1040400
LjG1.1_chr2	RepeatMasker	LTR	14474563	14475902	.	+	.	ID=LotjaGi2re1v1040500
LjG1.1_chr2	RepeatMasker	Simple_repeat	14475903	14475925	.	+	.	ID=LotjaGi2re1v1040600
LjG1.1_chr2	RepeatMasker	LTR	14475926	14480417	.	+	.	ID=LotjaGi2re1v1040700
LjG1.1_chr2	RepeatMasker	LTR/Copia	14475926	14477018	.	+	.	ID=LotjaGi2re1v1040800
LjG1.1_chr2	RepeatMasker	LTR/Copia	14477013	14486178	.	+	.	ID=LotjaGi2re1v1040900
LjG1.1_chr2	RepeatMasker	LTR/Copia	14486179	14486480	.	+	.	ID=LotjaGi2re1v1041000
LjG1.1_chr2	RepeatMasker	LTR/Copia	14486469	14487099	.	+	.	ID=LotjaGi2re1v1041100
LjG1.1_chr2	RepeatMasker	LTR	14487100	14488465	.	+	.	ID=LotjaGi2re1v1041200
LjG1.1_chr2	RepeatMasker	LTR	14488466	14496051	.	+	.	ID=LotjaGi2re1v1041300
LjG1.1_chr2	RepeatMasker	LTR/Gypsy	14495555	14496054	.	+	.	ID=LotjaGi2re1v1041400
LjG1.1_chr2	RepeatMasker	LTR	14496055	14496491	.	-	.	ID=LotjaGi2re1v1041500
LjG1.1_chr2	RepeatMasker	LTR/Gypsy	14496901	14497307	.	-	.	ID=LotjaGi2re1v1041600
LjG1.1_chr2	RepeatMasker	LTR	14496969	14500322	.	-	.	ID=LotjaGi2re1v1041700
LjG1.1_chr2	RepeatMasker	LTR/Gypsy	14498400	14505143	.	-	.	ID=LotjaGi2re1v1041800
LjG1.1_chr2	RepeatMasker	LTR	14505618	14506328	.	-	.	ID=LotjaGi2re1v1041900
LjG1.1_chr2	RepeatMasker	LTR/Gypsy	14506429	14511547	.	-	.	ID=LotjaGi2re1v1042000
LjG1.1_chr2	RepeatMasker	LTR	14511209	14514305	.	-	.	ID=LotjaGi2re1v1042100
LjG1.1_chr2	RepeatMasker	LTR	14514306	14517749	.	+	.	ID=LotjaGi2re1v1042200
LjG1.1_chr2	RepeatMasker	LTR/Copia	14517772	14519306	.	+	.	ID=LotjaGi2re1v1042300
LjG1.1_chr2	RepeatMasker	Low_complexity	14525772	14525802	.	+	.	ID=LotjaGi2re1v1042400
LjG1.1_chr2	RepeatMasker	Low_complexity	14526839	14526861	.	+	.	ID=LotjaGi2re1v1042500
LjG1.1_chr2	RepeatMasker	Low_complexity	14527061	14527089	.	+	.	ID=LotjaGi2re1v1042600
LjG1.1_chr2	RepeatMasker	LTR/Copia	14528093	14537276	.	-	.	ID=LotjaGi2re1v1042700
LjG1.1_chr2	RepeatMasker	Low_complexity	14539225	14539275	.	+	.	ID=LotjaGi2re1v1042800
LjG1.1_chr2	RepeatMasker	Simple_repeat	14541333	14541383	.	+	.	ID=LotjaGi2re1v1042900
LjG1.1_chr2	RepeatMasker	Simple_repeat	14541654	14541678	.	+	.	ID=LotjaGi2re1v1043000
LjG1.1_chr2	RepeatMasker	Low_complexity	14545954	14545992	.	+	.	ID=LotjaGi2re1v1043100
LjG1.1_chr2	RepeatMasker	Simple_repeat	14550247	14550297	.	+	.	ID=LotjaGi2re1v1043200
LjG1.1_chr2	RepeatMasker	LTR/Copia	14551089	14553115	.	-	.	ID=LotjaGi2re1v1043300
LjG1.1_chr2	RepeatMasker	LTR/Copia	14553394	14554678	.	-	.	ID=LotjaGi2re1v1043400
LjG1.1_chr2	RepeatMasker	LTR	14555377	14555459	.	-	.	ID=LotjaGi2re1v1043500
LjG1.1_chr2	RepeatMasker	LTR/Copia	14555393	14555462	.	+	.	ID=LotjaGi2re1v1043600
LjG1.1_chr2	RepeatMasker	LTR	14555496	14556548	.	+	.	ID=LotjaGi2re1v1043700
LjG1.1_chr2	RepeatMasker	LTR/Copia	14555961	14556104	.	+	.	ID=LotjaGi2re1v1043800
LjG1.1_chr2	RepeatMasker	LTR/Gypsy	14556620	14559213	.	-	.	ID=LotjaGi2re1v1043900
LjG1.1_chr2	RepeatMasker	LTR	14559179	14559243	.	+	.	ID=LotjaGi2re1v1044000
LjG1.1_chr2	RepeatMasker	LTR/Gypsy	14559192	14559284	.	+	.	ID=LotjaGi2re1v1044100
LjG1.1_chr2	RepeatMasker	LTR/Gypsy	14559281	14559582	.	-	.	ID=LotjaGi2re1v1044200
LjG1.1_chr2	RepeatMasker	LTR/Gypsy	14559595	14559652	.	-	.	ID=LotjaGi2re1v1044300
LjG1.1_chr2	RepeatMasker	LTR	14562674	14562776	.	+	.	ID=LotjaGi2re1v1044400
LjG1.1_chr2	RepeatMasker	LTR/Copia	14562691	14562891	.	-	.	ID=LotjaGi2re1v1044500
LjG1.1_chr2	RepeatMasker	Low_complexity	14567129	14567151	.	+	.	ID=LotjaGi2re1v1044600
LjG1.1_chr2	RepeatMasker	DNA/Mite	14568748	14568930	.	+	.	ID=LotjaGi2re1v1044700
LjG1.1_chr2	RepeatMasker	DNA/Mite	14568933	14569437	.	+	.	ID=LotjaGi2re1v1044800
LjG1.1_chr2	RepeatMasker	LTR/Gypsy	14570814	14571042	.	+	.	ID=LotjaGi2re1v1044900
LjG1.1_chr2	RepeatMasker	LTR	14570949	14571655	.	-	.	ID=LotjaGi2re1v1045000
LjG1.1_chr2	RepeatMasker	LTR	14572816	14574322	.	+	.	ID=LotjaGi2re1v1045100
LjG1.1_chr2	RepeatMasker	Low_complexity	14576505	14576547	.	+	.	ID=LotjaGi2re1v1045200
LjG1.1_chr2	RepeatMasker	Low_complexity	14576586	14576656	.	+	.	ID=LotjaGi2re1v1045300
LjG1.1_chr2	RepeatMasker	Low_complexity	14576657	14576767	.	+	.	ID=LotjaGi2re1v1045400
LjG1.1_chr2	RepeatMasker	DNA/Mite	14577286	14577506	.	+	.	ID=LotjaGi2re1v1045500
LjG1.1_chr2	RepeatMasker	DNA/Mite	14578048	14578292	.	+	.	ID=LotjaGi2re1v1045600
LjG1.1_chr2	RepeatMasker	Low_complexity	14578563	14578632	.	+	.	ID=LotjaGi2re1v1045700
LjG1.1_chr2	RepeatMasker	LTR/Copia	14579079	14579680	.	+	.	ID=LotjaGi2re1v1045800
LjG1.1_chr2	RepeatMasker	LTR/Gypsy	14579738	14583182	.	-	.	ID=LotjaGi2re1v1045900
LjG1.1_chr2	RepeatMasker	LTR/Copia	14583257	14583410	.	+	.	ID=LotjaGi2re1v1046000
LjG1.1_chr2	RepeatMasker	DNA/Mite	14583412	14583800	.	+	.	ID=LotjaGi2re1v1046100
LjG1.1_chr2	RepeatMasker	Low_complexity	14583936	14583957	.	+	.	ID=LotjaGi2re1v1046200
LjG1.1_chr2	RepeatMasker	Low_complexity	14584648	14584680	.	+	.	ID=LotjaGi2re1v1046300
LjG1.1_chr2	RepeatMasker	Simple_repeat	14586369	14586403	.	+	.	ID=LotjaGi2re1v1046400
LjG1.1_chr2	RepeatMasker	LTR	14586579	14586831	.	+	.	ID=LotjaGi2re1v1046500
LjG1.1_chr2	RepeatMasker	LTR/Copia	14586612	14586840	.	+	.	ID=LotjaGi2re1v1046600
LjG1.1_chr2	RepeatMasker	Simple_repeat	14587909	14587938	.	+	.	ID=LotjaGi2re1v1046700
LjG1.1_chr2	RepeatMasker	Low_complexity	14588029	14588062	.	+	.	ID=LotjaGi2re1v1046800
LjG1.1_chr2	RepeatMasker	Low_complexity	14588088	14588126	.	+	.	ID=LotjaGi2re1v1046900
LjG1.1_chr2	RepeatMasker	Low_complexity	14588700	14588734	.	+	.	ID=LotjaGi2re1v1047000
LjG1.1_chr2	RepeatMasker	Simple_repeat	14588817	14588849	.	+	.	ID=LotjaGi2re1v1047100
LjG1.1_chr2	RepeatMasker	Low_complexity	14588923	14588944	.	+	.	ID=LotjaGi2re1v1047200
LjG1.1_chr2	RepeatMasker	Low_complexity	14589127	14589175	.	+	.	ID=LotjaGi2re1v1047300
LjG1.1_chr2	RepeatMasker	Low_complexity	14589133	14589187	.	+	.	ID=LotjaGi2re1v1047400
LjG1.1_chr2	RepeatMasker	Low_complexity	14589975	14590009	.	+	.	ID=LotjaGi2re1v1047500
LjG1.1_chr2	RepeatMasker	Low_complexity	14590266	14590331	.	+	.	ID=LotjaGi2re1v1047600
LjG1.1_chr2	RepeatMasker	LTR/Copia	14590472	14590654	.	-	.	ID=LotjaGi2re1v1047700
LjG1.1_chr2	RepeatMasker	Low_complexity	14591705	14591725	.	+	.	ID=LotjaGi2re1v1047800
LjG1.1_chr2	RepeatMasker	Low_complexity	14592158	14592189	.	+	.	ID=LotjaGi2re1v1047900
LjG1.1_chr2	RepeatMasker	Low_complexity	14592743	14592764	.	+	.	ID=LotjaGi2re1v1048000
LjG1.1_chr2	RepeatMasker	Low_complexity	14597072	14597100	.	+	.	ID=LotjaGi2re1v1048100
LjG1.1_chr2	RepeatMasker	Low_complexity	14597079	14597107	.	+	.	ID=LotjaGi2re1v1048200
LjG1.1_chr2	RepeatMasker	Low_complexity	14600508	14600542	.	+	.	ID=LotjaGi2re1v1048300
LjG1.1_chr2	RepeatMasker	LTR	14601505	14601594	.	+	.	ID=LotjaGi2re1v1048400
LjG1.1_chr2	RepeatMasker	LTR/Copia	14601555	14601627	.	-	.	ID=LotjaGi2re1v1048500
LjG1.1_chr2	RepeatMasker	LTR	14602993	14603271	.	-	.	ID=LotjaGi2re1v1048600
LjG1.1_chr2	RepeatMasker	LTR/Copia	14603551	14608473	.	-	.	ID=LotjaGi2re1v1048700
LjG1.1_chr2	RepeatMasker	LTR/Copia	14609124	14609287	.	-	.	ID=LotjaGi2re1v1048800
LjG1.1_chr2	RepeatMasker	LTR/Copia	14609639	14611315	.	-	.	ID=LotjaGi2re1v1048900
LjG1.1_chr2	RepeatMasker	Low_complexity	14613232	14613281	.	+	.	ID=LotjaGi2re1v1049000
LjG1.1_chr2	RepeatMasker	LTR	14613591	14613677	.	-	.	ID=LotjaGi2re1v1049100
LjG1.1_chr2	RepeatMasker	LTR/Copia	14613601	14614102	.	-	.	ID=LotjaGi2re1v1049200
LjG1.1_chr2	RepeatMasker	Low_complexity	14614773	14614793	.	+	.	ID=LotjaGi2re1v1049300
LjG1.1_chr2	RepeatMasker	Simple_repeat	14614946	14615007	.	+	.	ID=LotjaGi2re1v1049400
LjG1.1_chr2	RepeatMasker	LTR/Copia	14615461	14615656	.	+	.	ID=LotjaGi2re1v1049500
LjG1.1_chr2	RepeatMasker	LTR	14615929	14620135	.	-	.	ID=LotjaGi2re1v1049600
LjG1.1_chr2	RepeatMasker	LTR	14620137	14625414	.	-	.	ID=LotjaGi2re1v1049700
LjG1.1_chr2	RepeatMasker	LTR	14625432	14626282	.	-	.	ID=LotjaGi2re1v1049800
LjG1.1_chr2	RepeatMasker	LTR/Copia	14627127	14627943	.	+	.	ID=LotjaGi2re1v1049900
LjG1.1_chr2	RepeatMasker	LTR	14631249	14631288	.	+	.	ID=LotjaGi2re1v1050000
LjG1.1_chr2	RepeatMasker	DNA/Mite	14632826	14633165	.	-	.	ID=LotjaGi2re1v1050100
LjG1.1_chr2	RepeatMasker	LTR/Gypsy	14633390	14633536	.	-	.	ID=LotjaGi2re1v1050200
LjG1.1_chr2	RepeatMasker	LTR	14633437	14633743	.	-	.	ID=LotjaGi2re1v1050300
LjG1.1_chr2	RepeatMasker	LTR/Gypsy	14633657	14633742	.	-	.	ID=LotjaGi2re1v1050400
LjG1.1_chr2	RepeatMasker	LTR	14633789	14633848	.	-	.	ID=LotjaGi2re1v1050500
LjG1.1_chr2	RepeatMasker	LTR	14634216	14641472	.	-	.	ID=LotjaGi2re1v1050600
LjG1.1_chr2	RepeatMasker	LTR/Gypsy	14641416	14641439	.	-	.	ID=LotjaGi2re1v1050700
LjG1.1_chr2	RepeatMasker	LTR	14641440	14641501	.	-	.	ID=LotjaGi2re1v1050800
LjG1.1_chr2	RepeatMasker	LTR/Copia	14642217	14642691	.	-	.	ID=LotjaGi2re1v1050900
LjG1.1_chr2	RepeatMasker	Simple_repeat	14642692	14642735	.	+	.	ID=LotjaGi2re1v1051000
LjG1.1_chr2	RepeatMasker	LTR/Copia	14642736	14643214	.	-	.	ID=LotjaGi2re1v1051100
LjG1.1_chr2	RepeatMasker	LTR/Copia	14643229	14645349	.	-	.	ID=LotjaGi2re1v1051200
LjG1.1_chr2	RepeatMasker	LTR	14645350	14647690	.	-	.	ID=LotjaGi2re1v1051300
LjG1.1_chr2	RepeatMasker	LTR	14647791	14650480	.	-	.	ID=LotjaGi2re1v1051400
LjG1.1_chr2	RepeatMasker	LTR/Copia	14650481	14653475	.	-	.	ID=LotjaGi2re1v1051500
LjG1.1_chr2	RepeatMasker	LTR/Copia	14653471	14654586	.	-	.	ID=LotjaGi2re1v1051600
LjG1.1_chr2	RepeatMasker	Simple_repeat	14654587	14654607	.	+	.	ID=LotjaGi2re1v1051700
LjG1.1_chr2	RepeatMasker	LTR/Copia	14654608	14654950	.	-	.	ID=LotjaGi2re1v1051800
LjG1.1_chr2	RepeatMasker	Low_complexity	14656033	14656093	.	+	.	ID=LotjaGi2re1v1051900
LjG1.1_chr2	RepeatMasker	Low_complexity	14657382	14657420	.	+	.	ID=LotjaGi2re1v1052000
LjG1.1_chr2	RepeatMasker	Low_complexity	14661352	14661401	.	+	.	ID=LotjaGi2re1v1052100
LjG1.1_chr2	RepeatMasker	Low_complexity	14661993	14662069	.	+	.	ID=LotjaGi2re1v1052200
LjG1.1_chr2	RepeatMasker	Low_complexity	14662086	14662106	.	+	.	ID=LotjaGi2re1v1052300
LjG1.1_chr2	RepeatMasker	Low_complexity	14662251	14662285	.	+	.	ID=LotjaGi2re1v1052400
LjG1.1_chr2	RepeatMasker	Low_complexity	14662410	14662447	.	+	.	ID=LotjaGi2re1v1052500
LjG1.1_chr2	RepeatMasker	Low_complexity	14662494	14662515	.	+	.	ID=LotjaGi2re1v1052600
LjG1.1_chr2	RepeatMasker	Low_complexity	14662662	14662732	.	+	.	ID=LotjaGi2re1v1052700
LjG1.1_chr2	RepeatMasker	LTR	14663392	14663443	.	-	.	ID=LotjaGi2re1v1052800
LjG1.1_chr2	RepeatMasker	LTR	14665472	14665903	.	+	.	ID=LotjaGi2re1v1052900
LjG1.1_chr2	RepeatMasker	Simple_repeat	14667833	14667867	.	+	.	ID=LotjaGi2re1v1053000
LjG1.1_chr2	RepeatMasker	Simple_repeat	14668370	14668423	.	+	.	ID=LotjaGi2re1v1053100
LjG1.1_chr2	RepeatMasker	Low_complexity	14669173	14669194	.	+	.	ID=LotjaGi2re1v1053200
LjG1.1_chr2	RepeatMasker	Low_complexity	14669909	14669945	.	+	.	ID=LotjaGi2re1v1053300
LjG1.1_chr2	RepeatMasker	Low_complexity	14670276	14670318	.	+	.	ID=LotjaGi2re1v1053400
LjG1.1_chr2	RepeatMasker	Low_complexity	14670914	14670949	.	+	.	ID=LotjaGi2re1v1053500
LjG1.1_chr2	RepeatMasker	Low_complexity	14671595	14671626	.	+	.	ID=LotjaGi2re1v1053600
LjG1.1_chr2	RepeatMasker	Low_complexity	14671649	14671670	.	+	.	ID=LotjaGi2re1v1053700
LjG1.1_chr2	RepeatMasker	Low_complexity	14671752	14671784	.	+	.	ID=LotjaGi2re1v1053800
LjG1.1_chr2	RepeatMasker	Low_complexity	14672165	14672197	.	+	.	ID=LotjaGi2re1v1053900
LjG1.1_chr2	RepeatMasker	Low_complexity	14672214	14672286	.	+	.	ID=LotjaGi2re1v1054000
LjG1.1_chr2	RepeatMasker	Low_complexity	14672305	14672335	.	+	.	ID=LotjaGi2re1v1054100
LjG1.1_chr2	RepeatMasker	Low_complexity	14672618	14672757	.	+	.	ID=LotjaGi2re1v1054200
LjG1.1_chr2	RepeatMasker	LTR	14674100	14678320	.	-	.	ID=LotjaGi2re1v1054300
LjG1.1_chr2	RepeatMasker	LTR	14678250	14678334	.	+	.	ID=LotjaGi2re1v1054400
LjG1.1_chr2	RepeatMasker	LTR/Gypsy	14678862	14682872	.	+	.	ID=LotjaGi2re1v1054500
LjG1.1_chr2	RepeatMasker	LTR	14682791	14682881	.	-	.	ID=LotjaGi2re1v1054600
LjG1.1_chr2	RepeatMasker	Low_complexity	14683629	14683694	.	+	.	ID=LotjaGi2re1v1054700
LjG1.1_chr2	RepeatMasker	Low_complexity	14684684	14684723	.	+	.	ID=LotjaGi2re1v1054800
LjG1.1_chr2	RepeatMasker	Simple_repeat	14684724	14684744	.	+	.	ID=LotjaGi2re1v1054900
LjG1.1_chr2	RepeatMasker	Low_complexity	14684745	14684758	.	+	.	ID=LotjaGi2re1v1055000
LjG1.1_chr2	RepeatMasker	Low_complexity	14684856	14684927	.	+	.	ID=LotjaGi2re1v1055100
LjG1.1_chr2	RepeatMasker	Low_complexity	14685041	14685086	.	+	.	ID=LotjaGi2re1v1055200
LjG1.1_chr2	RepeatMasker	Simple_repeat	14685717	14685776	.	+	.	ID=LotjaGi2re1v1055300
LjG1.1_chr2	RepeatMasker	LTR/Gypsy	14689069	14689902	.	-	.	ID=LotjaGi2re1v1055400
LjG1.1_chr2	RepeatMasker	LTR	14691835	14692743	.	-	.	ID=LotjaGi2re1v1055500
LjG1.1_chr2	RepeatMasker	LTR/Copia	14691850	14692599	.	-	.	ID=LotjaGi2re1v1055600
LjG1.1_chr2	RepeatMasker	Low_complexity	14692792	14692819	.	+	.	ID=LotjaGi2re1v1055700
LjG1.1_chr2	RepeatMasker	Simple_repeat	14693672	14694091	.	+	.	ID=LotjaGi2re1v1055800
LjG1.1_chr2	RepeatMasker	Low_complexity	14694254	14694310	.	+	.	ID=LotjaGi2re1v1055900
LjG1.1_chr2	RepeatMasker	LTR	14694842	14695854	.	-	.	ID=LotjaGi2re1v1056000
LjG1.1_chr2	RepeatMasker	LTR	14695929	14696503	.	-	.	ID=LotjaGi2re1v1056100
LjG1.1_chr2	RepeatMasker	LTR/Copia	14696504	14696829	.	-	.	ID=LotjaGi2re1v1056200
LjG1.1_chr2	RepeatMasker	LTR	14696830	14696945	.	-	.	ID=LotjaGi2re1v1056300
LjG1.1_chr2	RepeatMasker	LTR	14704357	14704510	.	-	.	ID=LotjaGi2re1v1056400
LjG1.1_chr2	RepeatMasker	LTR	14704822	14704915	.	-	.	ID=LotjaGi2re1v1056500
LjG1.1_chr2	RepeatMasker	LTR	14705878	14706604	.	-	.	ID=LotjaGi2re1v1056600
LjG1.1_chr2	RepeatMasker	LTR	14707235	14707416	.	-	.	ID=LotjaGi2re1v1056700
LjG1.1_chr2	RepeatMasker	LTR	14711005	14711322	.	+	.	ID=LotjaGi2re1v1056800
LjG1.1_chr2	RepeatMasker	Low_complexity	14712647	14712777	.	+	.	ID=LotjaGi2re1v1056900
LjG1.1_chr2	RepeatMasker	Low_complexity	14712805	14712835	.	+	.	ID=LotjaGi2re1v1057000
LjG1.1_chr2	RepeatMasker	Simple_repeat	14712886	14712945	.	+	.	ID=LotjaGi2re1v1057100
LjG1.1_chr2	RepeatMasker	Low_complexity	14713150	14713171	.	+	.	ID=LotjaGi2re1v1057200
LjG1.1_chr2	RepeatMasker	Simple_repeat	14714158	14714177	.	+	.	ID=LotjaGi2re1v1057300
LjG1.1_chr2	RepeatMasker	Simple_repeat	14714199	14714232	.	+	.	ID=LotjaGi2re1v1057400
LjG1.1_chr2	RepeatMasker	Simple_repeat	14714281	14714344	.	+	.	ID=LotjaGi2re1v1057500
LjG1.1_chr2	RepeatMasker	Simple_repeat	14721210	14721275	.	+	.	ID=LotjaGi2re1v1057600
LjG1.1_chr2	RepeatMasker	Low_complexity	14721400	14721437	.	+	.	ID=LotjaGi2re1v1057700
LjG1.1_chr2	RepeatMasker	Low_complexity	14723122	14723180	.	+	.	ID=LotjaGi2re1v1057800
LjG1.1_chr2	RepeatMasker	Low_complexity	14723210	14723271	.	+	.	ID=LotjaGi2re1v1057900
LjG1.1_chr2	RepeatMasker	Low_complexity	14723334	14723368	.	+	.	ID=LotjaGi2re1v1058000
LjG1.1_chr2	RepeatMasker	Low_complexity	14724098	14724125	.	+	.	ID=LotjaGi2re1v1058100
LjG1.1_chr2	RepeatMasker	LTR	14724280	14724316	.	-	.	ID=LotjaGi2re1v1058200
LjG1.1_chr2	RepeatMasker	LTR	14724493	14724697	.	-	.	ID=LotjaGi2re1v1058300
LjG1.1_chr2	RepeatMasker	Low_complexity	14726127	14726156	.	+	.	ID=LotjaGi2re1v1058400
LjG1.1_chr2	RepeatMasker	Low_complexity	14729559	14729580	.	+	.	ID=LotjaGi2re1v1058500
LjG1.1_chr2	RepeatMasker	DNA/Mite	14730895	14731148	.	-	.	ID=LotjaGi2re1v1058600
LjG1.1_chr2	RepeatMasker	LTR	14731468	14731574	.	+	.	ID=LotjaGi2re1v1058700
LjG1.1_chr2	RepeatMasker	LTR	14731685	14731766	.	+	.	ID=LotjaGi2re1v1058800
LjG1.1_chr2	RepeatMasker	LTR	14732740	14733613	.	+	.	ID=LotjaGi2re1v1058900
LjG1.1_chr2	RepeatMasker	LTR	14733961	14738032	.	+	.	ID=LotjaGi2re1v1059000
LjG1.1_chr2	RepeatMasker	LTR	14738063	14738653	.	+	.	ID=LotjaGi2re1v1059100
LjG1.1_chr2	RepeatMasker	LTR	14742486	14742589	.	-	.	ID=LotjaGi2re1v1059200
LjG1.1_chr2	RepeatMasker	Low_complexity	14742700	14742745	.	+	.	ID=LotjaGi2re1v1059300
LjG1.1_chr2	RepeatMasker	Low_complexity	14742759	14742828	.	+	.	ID=LotjaGi2re1v1059400
LjG1.1_chr2	RepeatMasker	LTR	14742869	14743196	.	+	.	ID=LotjaGi2re1v1059500
LjG1.1_chr2	RepeatMasker	DNA/Mite	14743199	14743471	.	-	.	ID=LotjaGi2re1v1059600
LjG1.1_chr2	RepeatMasker	Low_complexity	14749240	14749345	.	+	.	ID=LotjaGi2re1v1059700
LjG1.1_chr2	RepeatMasker	DNA/Mite	14749410	14749648	.	+	.	ID=LotjaGi2re1v1059800
LjG1.1_chr2	RepeatMasker	LTR/Copia	14749769	14749827	.	+	.	ID=LotjaGi2re1v1059900
LjG1.1_chr2	RepeatMasker	LTR	14749774	14749846	.	+	.	ID=LotjaGi2re1v1060000
LjG1.1_chr2	RepeatMasker	Simple_repeat	14752162	14752234	.	+	.	ID=LotjaGi2re1v1060100
LjG1.1_chr2	RepeatMasker	LTR/Copia	14753052	14753572	.	-	.	ID=LotjaGi2re1v1060200
LjG1.1_chr2	RepeatMasker	DNA/Mite	14753704	14754059	.	+	.	ID=LotjaGi2re1v1060300
LjG1.1_chr2	RepeatMasker	Low_complexity	14754496	14754553	.	+	.	ID=LotjaGi2re1v1060400
LjG1.1_chr2	RepeatMasker	Low_complexity	14754569	14754598	.	+	.	ID=LotjaGi2re1v1060500
LjG1.1_chr2	RepeatMasker	LTR	14755360	14755756	.	+	.	ID=LotjaGi2re1v1060600
LjG1.1_chr2	RepeatMasker	LTR/Gypsy	14755362	14755678	.	-	.	ID=LotjaGi2re1v1060700
LjG1.1_chr2	RepeatMasker	Low_complexity	14756218	14756273	.	+	.	ID=LotjaGi2re1v1060800
LjG1.1_chr2	RepeatMasker	LTR	14756287	14757157	.	+	.	ID=LotjaGi2re1v1060900
LjG1.1_chr2	RepeatMasker	LTR/Copia	14756430	14757159	.	+	.	ID=LotjaGi2re1v1061000
LjG1.1_chr2	RepeatMasker	Low_complexity	14757274	14757326	.	+	.	ID=LotjaGi2re1v1061100
LjG1.1_chr2	RepeatMasker	Low_complexity	14758312	14758341	.	+	.	ID=LotjaGi2re1v1061200
LjG1.1_chr2	RepeatMasker	Low_complexity	14758413	14758440	.	+	.	ID=LotjaGi2re1v1061300
LjG1.1_chr2	RepeatMasker	Low_complexity	14758720	14758766	.	+	.	ID=LotjaGi2re1v1061400
LjG1.1_chr2	RepeatMasker	Simple_repeat	14760032	14760063	.	+	.	ID=LotjaGi2re1v1061500
LjG1.1_chr2	RepeatMasker	Simple_repeat	14760341	14760361	.	+	.	ID=LotjaGi2re1v1061600
LjG1.1_chr2	RepeatMasker	Low_complexity	14760692	14760731	.	+	.	ID=LotjaGi2re1v1061700
LjG1.1_chr2	RepeatMasker	Simple_repeat	14762703	14762748	.	+	.	ID=LotjaGi2re1v1061800
LjG1.1_chr2	RepeatMasker	Low_complexity	14763080	14763101	.	+	.	ID=LotjaGi2re1v1061900
LjG1.1_chr2	RepeatMasker	LTR	14765103	14766996	.	+	.	ID=LotjaGi2re1v1062000
LjG1.1_chr2	RepeatMasker	Simple_repeat	14771797	14771829	.	+	.	ID=LotjaGi2re1v1062100
LjG1.1_chr2	RepeatMasker	LTR/Gypsy	14772152	14772551	.	-	.	ID=LotjaGi2re1v1062200
LjG1.1_chr2	RepeatMasker	Simple_repeat	14772573	14772609	.	+	.	ID=LotjaGi2re1v1062300
LjG1.1_chr2	RepeatMasker	Simple_repeat	14773960	14773993	.	+	.	ID=LotjaGi2re1v1062400
LjG1.1_chr2	RepeatMasker	LTR/Copia	14775720	14776241	.	-	.	ID=LotjaGi2re1v1062500
LjG1.1_chr2	RepeatMasker	LTR	14778790	14778984	.	+	.	ID=LotjaGi2re1v1062600
LjG1.1_chr2	RepeatMasker	Low_complexity	14779415	14779462	.	+	.	ID=LotjaGi2re1v1062700
LjG1.1_chr2	RepeatMasker	Simple_repeat	14780385	14780519	.	+	.	ID=LotjaGi2re1v1062800
LjG1.1_chr2	RepeatMasker	Simple_repeat	14780542	14780699	.	+	.	ID=LotjaGi2re1v1062900
LjG1.1_chr2	RepeatMasker	Simple_repeat	14780739	14780917	.	+	.	ID=LotjaGi2re1v1063000
LjG1.1_chr2	RepeatMasker	LTR/Copia	14781385	14781735	.	-	.	ID=LotjaGi2re1v1063100
LjG1.1_chr2	RepeatMasker	LTR	14781464	14782008	.	-	.	ID=LotjaGi2re1v1063200
LjG1.1_chr2	RepeatMasker	LTR/Copia	14782776	14782853	.	-	.	ID=LotjaGi2re1v1063300
LjG1.1_chr2	RepeatMasker	LTR	14783913	14784098	.	+	.	ID=LotjaGi2re1v1063400
LjG1.1_chr2	RepeatMasker	LTR	14784145	14785200	.	-	.	ID=LotjaGi2re1v1063500
LjG1.1_chr2	RepeatMasker	DNA/Mite	14785217	14785388	.	-	.	ID=LotjaGi2re1v1063600
LjG1.1_chr2	RepeatMasker	Low_complexity	14785905	14785943	.	+	.	ID=LotjaGi2re1v1063700
LjG1.1_chr2	RepeatMasker	Low_complexity	14786281	14786317	.	+	.	ID=LotjaGi2re1v1063800
LjG1.1_chr2	RepeatMasker	LTR	14787913	14788011	.	-	.	ID=LotjaGi2re1v1063900
LjG1.1_chr2	RepeatMasker	Low_complexity	14790722	14790750	.	+	.	ID=LotjaGi2re1v1064000
LjG1.1_chr2	RepeatMasker	DNA/Mite	14791173	14791435	.	+	.	ID=LotjaGi2re1v1064100
LjG1.1_chr2	RepeatMasker	LTR/Copia	14792175	14793524	.	-	.	ID=LotjaGi2re1v1064200
LjG1.1_chr2	RepeatMasker	LTR/Copia	14793519	14795243	.	-	.	ID=LotjaGi2re1v1064300
LjG1.1_chr2	RepeatMasker	Low_complexity	14795432	14795460	.	+	.	ID=LotjaGi2re1v1064400
LjG1.1_chr2	RepeatMasker	LTR	14796669	14797168	.	-	.	ID=LotjaGi2re1v1064500
LjG1.1_chr2	RepeatMasker	Simple_repeat	14797169	14797189	.	+	.	ID=LotjaGi2re1v1064600
LjG1.1_chr2	RepeatMasker	LTR	14797190	14798977	.	-	.	ID=LotjaGi2re1v1064700
LjG1.1_chr2	RepeatMasker	LTR	14798330	14800544	.	+	.	ID=LotjaGi2re1v1064800
LjG1.1_chr2	RepeatMasker	LTR	14798976	14799296	.	-	.	ID=LotjaGi2re1v1064900
LjG1.1_chr2	RepeatMasker	LTR	14799295	14801262	.	-	.	ID=LotjaGi2re1v1065000
LjG1.1_chr2	RepeatMasker	Low_complexity	14803382	14803413	.	+	.	ID=LotjaGi2re1v1065100
LjG1.1_chr2	RepeatMasker	Simple_repeat	14803703	14803816	.	+	.	ID=LotjaGi2re1v1065200
LjG1.1_chr2	RepeatMasker	Low_complexity	14804476	14804516	.	+	.	ID=LotjaGi2re1v1065300
LjG1.1_chr2	RepeatMasker	LTR	14804590	14804796	.	-	.	ID=LotjaGi2re1v1065400
LjG1.1_chr2	RepeatMasker	LTR	14804694	14804869	.	+	.	ID=LotjaGi2re1v1065500
LjG1.1_chr2	RepeatMasker	LTR	14804906	14805186	.	+	.	ID=LotjaGi2re1v1065600
LjG1.1_chr2	RepeatMasker	LTR	14805225	14805458	.	-	.	ID=LotjaGi2re1v1065700
LjG1.1_chr2	RepeatMasker	LTR	14805271	14805562	.	+	.	ID=LotjaGi2re1v1065800
LjG1.1_chr2	RepeatMasker	LTR	14808983	14809081	.	-	.	ID=LotjaGi2re1v1065900
LjG1.1_chr2	RepeatMasker	LTR	14809017	14809123	.	+	.	ID=LotjaGi2re1v1066000
LjG1.1_chr2	RepeatMasker	Low_complexity	14810435	14810478	.	+	.	ID=LotjaGi2re1v1066100
LjG1.1_chr2	RepeatMasker	LTR	14811251	14811770	.	+	.	ID=LotjaGi2re1v1066200
LjG1.1_chr2	RepeatMasker	LTR/Copia	14811591	14811931	.	+	.	ID=LotjaGi2re1v1066300
LjG1.1_chr2	RepeatMasker	LTR/Gypsy	14811855	14811950	.	-	.	ID=LotjaGi2re1v1066400
LjG1.1_chr2	RepeatMasker	LTR/Copia	14812428	14812967	.	+	.	ID=LotjaGi2re1v1066500
LjG1.1_chr2	RepeatMasker	LTR	14812968	14813026	.	-	.	ID=LotjaGi2re1v1066600
LjG1.1_chr2	RepeatMasker	Low_complexity	14815913	14815947	.	+	.	ID=LotjaGi2re1v1066700
LjG1.1_chr2	RepeatMasker	LTR/Copia	14816952	14817629	.	-	.	ID=LotjaGi2re1v1066800
LjG1.1_chr2	RepeatMasker	LTR/Copia	14817805	14818912	.	-	.	ID=LotjaGi2re1v1066900
LjG1.1_chr2	RepeatMasker	LTR/Copia	14818984	14819025	.	-	.	ID=LotjaGi2re1v1067000
LjG1.1_chr2	RepeatMasker	LTR	14819026	14823194	.	-	.	ID=LotjaGi2re1v1067100
LjG1.1_chr2	RepeatMasker	Simple_repeat	14823195	14823226	.	+	.	ID=LotjaGi2re1v1067200
LjG1.1_chr2	RepeatMasker	LTR	14823227	14831106	.	-	.	ID=LotjaGi2re1v1067300
LjG1.1_chr2	RepeatMasker	LTR/Copia	14831107	14833402	.	-	.	ID=LotjaGi2re1v1067400
LjG1.1_chr2	RepeatMasker	LTR	14832160	14834366	.	-	.	ID=LotjaGi2re1v1067500
LjG1.1_chr2	RepeatMasker	LTR	14834417	14835607	.	+	.	ID=LotjaGi2re1v1067600
LjG1.1_chr2	RepeatMasker	LTR	14835600	14845298	.	+	.	ID=LotjaGi2re1v1067700
LjG1.1_chr2	RepeatMasker	LTR/Gypsy	14835600	14837947	.	+	.	ID=LotjaGi2re1v1067800
LjG1.1_chr2	RepeatMasker	LTR/Copia	14845299	14849662	.	+	.	ID=LotjaGi2re1v1067900
LjG1.1_chr2	RepeatMasker	LTR/Gypsy	14849663	14851637	.	-	.	ID=LotjaGi2re1v1068000
LjG1.1_chr2	RepeatMasker	LTR	14851630	14851718	.	+	.	ID=LotjaGi2re1v1068100
LjG1.1_chr2	RepeatMasker	LTR	14851639	14852231	.	-	.	ID=LotjaGi2re1v1068200
LjG1.1_chr2	RepeatMasker	Simple_repeat	14852232	14852270	.	+	.	ID=LotjaGi2re1v1068300
LjG1.1_chr2	RepeatMasker	LTR	14852271	14855176	.	-	.	ID=LotjaGi2re1v1068400
LjG1.1_chr2	RepeatMasker	LTR	14855177	14855312	.	-	.	ID=LotjaGi2re1v1068500
LjG1.1_chr2	RepeatMasker	LTR/Gypsy	14855193	14860991	.	-	.	ID=LotjaGi2re1v1068600
LjG1.1_chr2	RepeatMasker	LTR	14860990	14863290	.	+	.	ID=LotjaGi2re1v1068700
LjG1.1_chr2	RepeatMasker	LTR/Copia	14863286	14863437	.	+	.	ID=LotjaGi2re1v1068800
LjG1.1_chr2	RepeatMasker	Low_complexity	14863462	14863616	.	+	.	ID=LotjaGi2re1v1068900
LjG1.1_chr2	RepeatMasker	Low_complexity	14863685	14863726	.	+	.	ID=LotjaGi2re1v1069000
LjG1.1_chr2	RepeatMasker	LTR	14863792	14863957	.	+	.	ID=LotjaGi2re1v1069100
LjG1.1_chr2	RepeatMasker	LTR/Gypsy	14863809	14863959	.	-	.	ID=LotjaGi2re1v1069200
LjG1.1_chr2	RepeatMasker	Simple_repeat	14864061	14864092	.	+	.	ID=LotjaGi2re1v1069300
LjG1.1_chr2	RepeatMasker	Low_complexity	14864758	14864768	.	+	.	ID=LotjaGi2re1v1069400
LjG1.1_chr2	RepeatMasker	Simple_repeat	14864769	14864831	.	+	.	ID=LotjaGi2re1v1069500
LjG1.1_chr2	RepeatMasker	Low_complexity	14864832	14864857	.	+	.	ID=LotjaGi2re1v1069600
LjG1.1_chr2	RepeatMasker	Low_complexity	14864993	14865028	.	+	.	ID=LotjaGi2re1v1069700
LjG1.1_chr2	RepeatMasker	LTR/Gypsy	14865198	14868179	.	-	.	ID=LotjaGi2re1v1069800
LjG1.1_chr2	RepeatMasker	LTR/Copia	14868181	14869557	.	+	.	ID=LotjaGi2re1v1069900
LjG1.1_chr2	RepeatMasker	LTR	14869561	14870349	.	-	.	ID=LotjaGi2re1v1070000
LjG1.1_chr2	RepeatMasker	Simple_repeat	14871330	14871426	.	+	.	ID=LotjaGi2re1v1070100
LjG1.1_chr2	RepeatMasker	DNA/Harbinger	14872256	14872387	.	+	.	ID=LotjaGi2re1v1070200
LjG1.1_chr2	RepeatMasker	DNA/Mite	14872872	14873450	.	-	.	ID=LotjaGi2re1v1070300
LjG1.1_chr2	RepeatMasker	DNA/Harbinger	14874055	14876571	.	+	.	ID=LotjaGi2re1v1070400
LjG1.1_chr2	RepeatMasker	Low_complexity	14877480	14877550	.	+	.	ID=LotjaGi2re1v1070500
LjG1.1_chr2	RepeatMasker	Simple_repeat	14878320	14878358	.	+	.	ID=LotjaGi2re1v1070600
LjG1.1_chr2	RepeatMasker	Low_complexity	14878430	14878491	.	+	.	ID=LotjaGi2re1v1070700
LjG1.1_chr2	RepeatMasker	DNA/Harbinger	14878749	14878911	.	+	.	ID=LotjaGi2re1v1070800
LjG1.1_chr2	RepeatMasker	LTR/Copia	14879232	14882647	.	+	.	ID=LotjaGi2re1v1070900
LjG1.1_chr2	RepeatMasker	LTR/Copia	14882648	14883844	.	-	.	ID=LotjaGi2re1v1071000
LjG1.1_chr2	RepeatMasker	LTR/Copia	14883845	14885038	.	+	.	ID=LotjaGi2re1v1071100
LjG1.1_chr2	RepeatMasker	LTR	14885188	14887971	.	+	.	ID=LotjaGi2re1v1071200
LjG1.1_chr2	RepeatMasker	Simple_repeat	14888018	14888176	.	+	.	ID=LotjaGi2re1v1071300
LjG1.1_chr2	RepeatMasker	LTR/Gypsy	14891701	14891731	.	-	.	ID=LotjaGi2re1v1071400
LjG1.1_chr2	RepeatMasker	LTR/Copia	14891732	14891948	.	-	.	ID=LotjaGi2re1v1071500
LjG1.1_chr2	RepeatMasker	LTR	14891949	14903152	.	-	.	ID=LotjaGi2re1v1071600
LjG1.1_chr2	RepeatMasker	LTR/Gypsy	14903150	14903253	.	-	.	ID=LotjaGi2re1v1071700
LjG1.1_chr2	RepeatMasker	LTR/Copia	14903927	14904100	.	+	.	ID=LotjaGi2re1v1071800
LjG1.1_chr2	RepeatMasker	LTR	14903993	14904615	.	+	.	ID=LotjaGi2re1v1071900
LjG1.1_chr2	RepeatMasker	Low_complexity	14905201	14905274	.	+	.	ID=LotjaGi2re1v1072000
LjG1.1_chr2	RepeatMasker	Low_complexity	14905656	14905720	.	+	.	ID=LotjaGi2re1v1072100
LjG1.1_chr2	RepeatMasker	Low_complexity	14906784	14906886	.	+	.	ID=LotjaGi2re1v1072200
LjG1.1_chr2	RepeatMasker	Low_complexity	14906961	14906991	.	+	.	ID=LotjaGi2re1v1072300
LjG1.1_chr2	RepeatMasker	Low_complexity	14907926	14907979	.	+	.	ID=LotjaGi2re1v1072400
LjG1.1_chr2	RepeatMasker	Low_complexity	14909363	14909384	.	+	.	ID=LotjaGi2re1v1072500
LjG1.1_chr2	RepeatMasker	LTR	14910517	14911082	.	-	.	ID=LotjaGi2re1v1072600
LjG1.1_chr2	RepeatMasker	LTR	14911144	14911208	.	-	.	ID=LotjaGi2re1v1072700
LjG1.1_chr2	RepeatMasker	LTR/Copia	14911204	14911236	.	-	.	ID=LotjaGi2re1v1072800
LjG1.1_chr2	RepeatMasker	LTR/Copia	14911237	14915461	.	+	.	ID=LotjaGi2re1v1072900
LjG1.1_chr2	RepeatMasker	LTR/Copia	14915462	14917958	.	+	.	ID=LotjaGi2re1v1073000
LjG1.1_chr2	RepeatMasker	LTR	14917954	14918583	.	-	.	ID=LotjaGi2re1v1073100
LjG1.1_chr2	RepeatMasker	LTR/Copia	14918585	14919528	.	+	.	ID=LotjaGi2re1v1073200
LjG1.1_chr2	RepeatMasker	Low_complexity	14919714	14919784	.	+	.	ID=LotjaGi2re1v1073300
LjG1.1_chr2	RepeatMasker	Low_complexity	14919838	14919890	.	+	.	ID=LotjaGi2re1v1073400
LjG1.1_chr2	RepeatMasker	Low_complexity	14919929	14920000	.	+	.	ID=LotjaGi2re1v1073500
LjG1.1_chr2	RepeatMasker	Low_complexity	14920285	14920341	.	+	.	ID=LotjaGi2re1v1073600
LjG1.1_chr2	RepeatMasker	LTR	14922308	14925225	.	-	.	ID=LotjaGi2re1v1073700
LjG1.1_chr2	RepeatMasker	Low_complexity	14925425	14925461	.	+	.	ID=LotjaGi2re1v1073800
LjG1.1_chr2	RepeatMasker	Low_complexity	14925592	14925641	.	+	.	ID=LotjaGi2re1v1073900
LjG1.1_chr2	RepeatMasker	Simple_repeat	14928681	14928707	.	+	.	ID=LotjaGi2re1v1074000
LjG1.1_chr2	RepeatMasker	Low_complexity	14930572	14930720	.	+	.	ID=LotjaGi2re1v1074100
LjG1.1_chr2	RepeatMasker	LTR/Copia	14932458	14934923	.	+	.	ID=LotjaGi2re1v1074200
LjG1.1_chr2	RepeatMasker	LTR	14934924	14938717	.	+	.	ID=LotjaGi2re1v1074300
LjG1.1_chr2	RepeatMasker	LTR	14938720	14939409	.	+	.	ID=LotjaGi2re1v1074400
LjG1.1_chr2	RepeatMasker	LTR/Gypsy	14939410	14942124	.	+	.	ID=LotjaGi2re1v1074500
LjG1.1_chr2	RepeatMasker	LTR	14942125	14946072	.	+	.	ID=LotjaGi2re1v1074600
LjG1.1_chr2	RepeatMasker	LTR/Copia	14946073	14952848	.	+	.	ID=LotjaGi2re1v1074700
LjG1.1_chr2	RepeatMasker	LTR	14952842	14953308	.	-	.	ID=LotjaGi2re1v1074800
LjG1.1_chr2	RepeatMasker	LTR	14953740	14954210	.	-	.	ID=LotjaGi2re1v1074900
LjG1.1_chr2	RepeatMasker	LTR	14954271	14956432	.	-	.	ID=LotjaGi2re1v1075000
LjG1.1_chr2	RepeatMasker	LTR/Copia	14956429	14958446	.	+	.	ID=LotjaGi2re1v1075100
LjG1.1_chr2	RepeatMasker	LTR	14958448	14958567	.	+	.	ID=LotjaGi2re1v1075200
LjG1.1_chr2	RepeatMasker	LTR/Copia	14958568	14958583	.	-	.	ID=LotjaGi2re1v1075300
LjG1.1_chr2	RepeatMasker	LTR/Gypsy	14958586	14963663	.	+	.	ID=LotjaGi2re1v1075400
LjG1.1_chr2	RepeatMasker	LTR	14963662	14964901	.	-	.	ID=LotjaGi2re1v1075500
LjG1.1_chr2	RepeatMasker	LTR/Gypsy	14964491	14964892	.	-	.	ID=LotjaGi2re1v1075600
LjG1.1_chr2	RepeatMasker	Simple_repeat	14964902	14964941	.	+	.	ID=LotjaGi2re1v1075700
LjG1.1_chr2	RepeatMasker	LTR	14964942	14967703	.	-	.	ID=LotjaGi2re1v1075800
LjG1.1_chr2	RepeatMasker	LTR/Gypsy	14967704	14975390	.	+	.	ID=LotjaGi2re1v1075900
LjG1.1_chr2	RepeatMasker	LTR/Gypsy	14975392	14978441	.	+	.	ID=LotjaGi2re1v1076000
LjG1.1_chr2	RepeatMasker	LTR/Copia	14978441	14983555	.	+	.	ID=LotjaGi2re1v1076100
LjG1.1_chr2	RepeatMasker	LTR	14983558	14984784	.	+	.	ID=LotjaGi2re1v1076200
LjG1.1_chr2	RepeatMasker	LTR	14984774	14988799	.	+	.	ID=LotjaGi2re1v1076300
LjG1.1_chr2	RepeatMasker	LTR/Gypsy	14988800	14989243	.	+	.	ID=LotjaGi2re1v1076400
LjG1.1_chr2	RepeatMasker	LTR	14988857	14990976	.	-	.	ID=LotjaGi2re1v1076500
LjG1.1_chr2	RepeatMasker	LTR	14992179	14992839	.	+	.	ID=LotjaGi2re1v1076600
LjG1.1_chr2	RepeatMasker	Low_complexity	14993062	14993108	.	+	.	ID=LotjaGi2re1v1076700
LjG1.1_chr2	RepeatMasker	LTR	14993653	14993695	.	+	.	ID=LotjaGi2re1v1076800
LjG1.1_chr2	RepeatMasker	LTR	14993692	14995490	.	+	.	ID=LotjaGi2re1v1076900
LjG1.1_chr2	RepeatMasker	LTR	14995491	14996213	.	+	.	ID=LotjaGi2re1v1077000
LjG1.1_chr2	RepeatMasker	LTR	14996211	14999373	.	+	.	ID=LotjaGi2re1v1077100
LjG1.1_chr2	RepeatMasker	LTR/Copia	14999378	15001575	.	-	.	ID=LotjaGi2re1v1077200
LjG1.1_chr2	RepeatMasker	LTR/Copia	15001573	15002023	.	-	.	ID=LotjaGi2re1v1077300
LjG1.1_chr2	RepeatMasker	LTR/Copia	15002205	15003355	.	-	.	ID=LotjaGi2re1v1077400
LjG1.1_chr2	RepeatMasker	LTR/Copia	15003420	15003804	.	-	.	ID=LotjaGi2re1v1077500
LjG1.1_chr2	RepeatMasker	LTR/Copia	15004156	15004638	.	-	.	ID=LotjaGi2re1v1077600
LjG1.1_chr2	RepeatMasker	LTR	15004639	15007237	.	-	.	ID=LotjaGi2re1v1077700
LjG1.1_chr2	RepeatMasker	LTR	15007238	15010720	.	-	.	ID=LotjaGi2re1v1077800
LjG1.1_chr2	RepeatMasker	LTR	15010030	15013618	.	+	.	ID=LotjaGi2re1v1077900
LjG1.1_chr2	RepeatMasker	LTR	15013619	15015041	.	-	.	ID=LotjaGi2re1v1078000
LjG1.1_chr2	RepeatMasker	Simple_repeat	15015042	15015073	.	+	.	ID=LotjaGi2re1v1078100
LjG1.1_chr2	RepeatMasker	LTR	15015074	15022941	.	-	.	ID=LotjaGi2re1v1078200
LjG1.1_chr2	RepeatMasker	LTR	15022942	15028091	.	-	.	ID=LotjaGi2re1v1078300
LjG1.1_chr2	RepeatMasker	LTR/Copia	15028092	15028339	.	-	.	ID=LotjaGi2re1v1078400
LjG1.1_chr2	RepeatMasker	Simple_repeat	15028340	15028370	.	+	.	ID=LotjaGi2re1v1078500
LjG1.1_chr2	RepeatMasker	LTR/Copia	15028371	15029104	.	-	.	ID=LotjaGi2re1v1078600
LjG1.1_chr2	RepeatMasker	LTR/Copia	15029403	15029477	.	-	.	ID=LotjaGi2re1v1078700
LjG1.1_chr2	RepeatMasker	DNA/Mite	15030166	15030307	.	-	.	ID=LotjaGi2re1v1078800
LjG1.1_chr2	RepeatMasker	LTR	15030308	15030385	.	-	.	ID=LotjaGi2re1v1078900
LjG1.1_chr2	RepeatMasker	Low_complexity	15030434	15030456	.	+	.	ID=LotjaGi2re1v1079000
LjG1.1_chr2	RepeatMasker	LTR	15031071	15031202	.	-	.	ID=LotjaGi2re1v1079100
LjG1.1_chr2	RepeatMasker	Simple_repeat	15031203	15031228	.	+	.	ID=LotjaGi2re1v1079200
LjG1.1_chr2	RepeatMasker	LTR	15031229	15031364	.	-	.	ID=LotjaGi2re1v1079300
LjG1.1_chr2	RepeatMasker	LTR	15031329	15031364	.	+	.	ID=LotjaGi2re1v1079400
LjG1.1_chr2	RepeatMasker	DNA/Mite	15031365	15031504	.	+	.	ID=LotjaGi2re1v1079500
LjG1.1_chr2	RepeatMasker	LTR	15031505	15031517	.	-	.	ID=LotjaGi2re1v1079600
LjG1.1_chr2	RepeatMasker	Simple_repeat	15031711	15031735	.	+	.	ID=LotjaGi2re1v1079700
LjG1.1_chr2	RepeatMasker	LTR	15032690	15032861	.	+	.	ID=LotjaGi2re1v1079800
LjG1.1_chr2	RepeatMasker	DNA/Mite	15032893	15033067	.	-	.	ID=LotjaGi2re1v1079900
LjG1.1_chr2	RepeatMasker	LTR	15033068	15033080	.	+	.	ID=LotjaGi2re1v1080000
LjG1.1_chr2	RepeatMasker	Low_complexity	15033121	15033163	.	+	.	ID=LotjaGi2re1v1080100
LjG1.1_chr2	RepeatMasker	LTR	15033198	15033470	.	-	.	ID=LotjaGi2re1v1080200
LjG1.1_chr2	RepeatMasker	Low_complexity	15033471	15033501	.	+	.	ID=LotjaGi2re1v1080300
LjG1.1_chr2	RepeatMasker	Low_complexity	15033780	15033818	.	+	.	ID=LotjaGi2re1v1080400
LjG1.1_chr2	RepeatMasker	Low_complexity	15034270	15034329	.	+	.	ID=LotjaGi2re1v1080500
LjG1.1_chr2	RepeatMasker	LTR	15034683	15034754	.	-	.	ID=LotjaGi2re1v1080600
LjG1.1_chr2	RepeatMasker	LTR	15034984	15035087	.	-	.	ID=LotjaGi2re1v1080700
LjG1.1_chr2	RepeatMasker	Low_complexity	15035171	15035203	.	+	.	ID=LotjaGi2re1v1080800
LjG1.1_chr2	RepeatMasker	Low_complexity	15035317	15035379	.	+	.	ID=LotjaGi2re1v1080900
LjG1.1_chr2	RepeatMasker	Low_complexity	15035577	15035624	.	+	.	ID=LotjaGi2re1v1081000
LjG1.1_chr2	RepeatMasker	LTR	15035878	15035972	.	+	.	ID=LotjaGi2re1v1081100
LjG1.1_chr2	RepeatMasker	Low_complexity	15036319	15036339	.	+	.	ID=LotjaGi2re1v1081200
LjG1.1_chr2	RepeatMasker	DNA/Mite	15036808	15037035	.	+	.	ID=LotjaGi2re1v1081300
LjG1.1_chr2	RepeatMasker	LTR	15037197	15037385	.	-	.	ID=LotjaGi2re1v1081400
LjG1.1_chr2	RepeatMasker	Low_complexity	15042632	15042667	.	+	.	ID=LotjaGi2re1v1081500
LjG1.1_chr2	RepeatMasker	DNA/Mite	15042694	15042926	.	+	.	ID=LotjaGi2re1v1081600
LjG1.1_chr2	RepeatMasker	Low_complexity	15042996	15043017	.	+	.	ID=LotjaGi2re1v1081700
LjG1.1_chr2	RepeatMasker	LTR	15043301	15043570	.	-	.	ID=LotjaGi2re1v1081800
LjG1.1_chr2	RepeatMasker	LTR	15044310	15044451	.	-	.	ID=LotjaGi2re1v1081900
LjG1.1_chr2	RepeatMasker	LTR	15044682	15044882	.	+	.	ID=LotjaGi2re1v1082000
LjG1.1_chr2	RepeatMasker	LTR	15047385	15047510	.	-	.	ID=LotjaGi2re1v1082100
LjG1.1_chr2	RepeatMasker	LTR	15048232	15048415	.	-	.	ID=LotjaGi2re1v1082200
LjG1.1_chr2	RepeatMasker	LTR	15049319	15049395	.	-	.	ID=LotjaGi2re1v1082300
LjG1.1_chr2	RepeatMasker	Low_complexity	15049523	15049565	.	+	.	ID=LotjaGi2re1v1082400
LjG1.1_chr2	RepeatMasker	LTR	15049784	15050143	.	+	.	ID=LotjaGi2re1v1082500
LjG1.1_chr2	RepeatMasker	LTR	15050252	15050368	.	-	.	ID=LotjaGi2re1v1082600
LjG1.1_chr2	RepeatMasker	Simple_repeat	15050735	15050768	.	+	.	ID=LotjaGi2re1v1082700
LjG1.1_chr2	RepeatMasker	LTR	15051025	15051197	.	-	.	ID=LotjaGi2re1v1082800
LjG1.1_chr2	RepeatMasker	LTR	15051176	15051276	.	+	.	ID=LotjaGi2re1v1082900
LjG1.1_chr2	RepeatMasker	LTR	15051200	15054536	.	-	.	ID=LotjaGi2re1v1083000
LjG1.1_chr2	RepeatMasker	LTR/Gypsy	15054537	15055555	.	+	.	ID=LotjaGi2re1v1083100
LjG1.1_chr2	RepeatMasker	LTR	15055510	15055573	.	-	.	ID=LotjaGi2re1v1083200
LjG1.1_chr2	RepeatMasker	LTR	15055553	15055646	.	-	.	ID=LotjaGi2re1v1083300
LjG1.1_chr2	RepeatMasker	LTR	15055646	15056612	.	-	.	ID=LotjaGi2re1v1083400
LjG1.1_chr2	RepeatMasker	LTR/Gypsy	15056630	15057091	.	+	.	ID=LotjaGi2re1v1083500
LjG1.1_chr2	RepeatMasker	LTR	15057521	15058659	.	+	.	ID=LotjaGi2re1v1083600
LjG1.1_chr2	RepeatMasker	LTR	15058659	15059688	.	-	.	ID=LotjaGi2re1v1083700
LjG1.1_chr2	RepeatMasker	LTR	15060538	15064454	.	-	.	ID=LotjaGi2re1v1083800
LjG1.1_chr2	RepeatMasker	LTR/Copia	15061704	15064852	.	-	.	ID=LotjaGi2re1v1083900
LjG1.1_chr2	RepeatMasker	LTR	15068177	15068392	.	+	.	ID=LotjaGi2re1v1084000
LjG1.1_chr2	RepeatMasker	LTR	15068211	15068416	.	-	.	ID=LotjaGi2re1v1084100
LjG1.1_chr2	RepeatMasker	Low_complexity	15068566	15068610	.	+	.	ID=LotjaGi2re1v1084200
LjG1.1_chr2	RepeatMasker	Low_complexity	15068659	15068680	.	+	.	ID=LotjaGi2re1v1084300
LjG1.1_chr2	RepeatMasker	Low_complexity	15069042	15069118	.	+	.	ID=LotjaGi2re1v1084400
LjG1.1_chr2	RepeatMasker	Simple_repeat	15070585	15070611	.	+	.	ID=LotjaGi2re1v1084500
LjG1.1_chr2	RepeatMasker	Low_complexity	15070715	15070793	.	+	.	ID=LotjaGi2re1v1084600
LjG1.1_chr2	RepeatMasker	Low_complexity	15072157	15072245	.	+	.	ID=LotjaGi2re1v1084700
LjG1.1_chr2	RepeatMasker	DNA/Mite	15072246	15072460	.	+	.	ID=LotjaGi2re1v1084800
LjG1.1_chr2	RepeatMasker	Low_complexity	15072744	15072786	.	+	.	ID=LotjaGi2re1v1084900
LjG1.1_chr2	RepeatMasker	Low_complexity	15073549	15073581	.	+	.	ID=LotjaGi2re1v1085000
LjG1.1_chr2	RepeatMasker	LTR	15073972	15075352	.	-	.	ID=LotjaGi2re1v1085100
LjG1.1_chr2	RepeatMasker	LTR	15075357	15076347	.	-	.	ID=LotjaGi2re1v1085200
LjG1.1_chr2	RepeatMasker	LTR/Gypsy	15075357	15076119	.	-	.	ID=LotjaGi2re1v1085300
LjG1.1_chr2	RepeatMasker	LTR/Gypsy	15076453	15076678	.	-	.	ID=LotjaGi2re1v1085400
LjG1.1_chr2	RepeatMasker	LTR	15076662	15077079	.	-	.	ID=LotjaGi2re1v1085500
LjG1.1_chr2	RepeatMasker	Simple_repeat	15077080	15077127	.	+	.	ID=LotjaGi2re1v1085600
LjG1.1_chr2	RepeatMasker	LTR	15077128	15077765	.	-	.	ID=LotjaGi2re1v1085700
LjG1.1_chr2	RepeatMasker	LTR	15078461	15079085	.	-	.	ID=LotjaGi2re1v1085800
LjG1.1_chr2	RepeatMasker	LTR	15079083	15080394	.	-	.	ID=LotjaGi2re1v1085900
LjG1.1_chr2	RepeatMasker	LTR	15080379	15085408	.	-	.	ID=LotjaGi2re1v1086000
LjG1.1_chr2	RepeatMasker	Simple_repeat	15085800	15085855	.	+	.	ID=LotjaGi2re1v1086100
LjG1.1_chr2	RepeatMasker	Low_complexity	15087571	15087608	.	+	.	ID=LotjaGi2re1v1086200
LjG1.1_chr2	RepeatMasker	Low_complexity	15087923	15087970	.	+	.	ID=LotjaGi2re1v1086300
LjG1.1_chr2	RepeatMasker	LTR/Gypsy	15088659	15088730	.	+	.	ID=LotjaGi2re1v1086400
LjG1.1_chr2	RepeatMasker	LTR	15089105	15089231	.	-	.	ID=LotjaGi2re1v1086500
LjG1.1_chr2	RepeatMasker	LTR	15089986	15090044	.	-	.	ID=LotjaGi2re1v1086600
LjG1.1_chr2	RepeatMasker	Low_complexity	15091293	15091314	.	+	.	ID=LotjaGi2re1v1086700
LjG1.1_chr2	RepeatMasker	DNA/Mite	15092546	15092992	.	+	.	ID=LotjaGi2re1v1086800
LjG1.1_chr2	RepeatMasker	LTR	15093245	15093393	.	+	.	ID=LotjaGi2re1v1086900
LjG1.1_chr2	RepeatMasker	Simple_repeat	15093453	15093479	.	+	.	ID=LotjaGi2re1v1087000
LjG1.1_chr2	RepeatMasker	LTR	15095756	15095809	.	-	.	ID=LotjaGi2re1v1087100
LjG1.1_chr2	RepeatMasker	LTR	15096005	15096086	.	-	.	ID=LotjaGi2re1v1087200
LjG1.1_chr2	RepeatMasker	LTR	15099148	15099333	.	+	.	ID=LotjaGi2re1v1087300
LjG1.1_chr2	RepeatMasker	LTR/Copia	15099293	15099383	.	+	.	ID=LotjaGi2re1v1087400
LjG1.1_chr2	RepeatMasker	LTR	15099326	15099395	.	+	.	ID=LotjaGi2re1v1087500
LjG1.1_chr2	RepeatMasker	Low_complexity	15099678	15099704	.	+	.	ID=LotjaGi2re1v1087600
LjG1.1_chr2	RepeatMasker	Simple_repeat	15101603	15101635	.	+	.	ID=LotjaGi2re1v1087700
LjG1.1_chr2	RepeatMasker	LTR	15104377	15105577	.	-	.	ID=LotjaGi2re1v1087800
LjG1.1_chr2	RepeatMasker	LTR	15105578	15107510	.	-	.	ID=LotjaGi2re1v1087900
LjG1.1_chr2	RepeatMasker	LTR	15107595	15107685	.	+	.	ID=LotjaGi2re1v1088000
LjG1.1_chr2	RepeatMasker	LTR	15107856	15107960	.	+	.	ID=LotjaGi2re1v1088100
LjG1.1_chr2	RepeatMasker	DNA/Mite	15107994	15108231	.	+	.	ID=LotjaGi2re1v1088200
LjG1.1_chr2	RepeatMasker	LTR/Copia	15108262	15108333	.	+	.	ID=LotjaGi2re1v1088300
LjG1.1_chr2	RepeatMasker	LTR	15110795	15111089	.	+	.	ID=LotjaGi2re1v1088400
LjG1.1_chr2	RepeatMasker	LTR	15111334	15111458	.	+	.	ID=LotjaGi2re1v1088500
LjG1.1_chr2	RepeatMasker	LTR	15111364	15111489	.	-	.	ID=LotjaGi2re1v1088600
LjG1.1_chr2	RepeatMasker	DNA/Mite	15111836	15112054	.	+	.	ID=LotjaGi2re1v1088700
LjG1.1_chr2	RepeatMasker	LTR	15111897	15112098	.	-	.	ID=LotjaGi2re1v1088800
LjG1.1_chr2	RepeatMasker	LTR	15112836	15113037	.	-	.	ID=LotjaGi2re1v1088900
LjG1.1_chr2	RepeatMasker	DNA/Mite	15113732	15113819	.	-	.	ID=LotjaGi2re1v1089000
LjG1.1_chr2	RepeatMasker	LTR/Copia	15113820	15113873	.	-	.	ID=LotjaGi2re1v1089100
LjG1.1_chr2	RepeatMasker	Low_complexity	15113912	15114060	.	+	.	ID=LotjaGi2re1v1089200
LjG1.1_chr2	RepeatMasker	Low_complexity	15113981	15114044	.	+	.	ID=LotjaGi2re1v1089300
LjG1.1_chr2	RepeatMasker	Low_complexity	15115132	15115152	.	+	.	ID=LotjaGi2re1v1089400
LjG1.1_chr2	RepeatMasker	Simple_repeat	15115229	15115269	.	+	.	ID=LotjaGi2re1v1089500
LjG1.1_chr2	RepeatMasker	LTR/Copia	15119141	15120096	.	+	.	ID=LotjaGi2re1v1089600
LjG1.1_chr2	RepeatMasker	Low_complexity	15120839	15120867	.	+	.	ID=LotjaGi2re1v1089700
LjG1.1_chr2	RepeatMasker	Low_complexity	15123875	15123909	.	+	.	ID=LotjaGi2re1v1089800
LjG1.1_chr2	RepeatMasker	LTR/Gypsy	15123915	15123954	.	+	.	ID=LotjaGi2re1v1089900
LjG1.1_chr2	RepeatMasker	LTR	15124049	15124096	.	-	.	ID=LotjaGi2re1v1090000
LjG1.1_chr2	RepeatMasker	Low_complexity	15124098	15124139	.	+	.	ID=LotjaGi2re1v1090100
LjG1.1_chr2	RepeatMasker	DNA/Mite	15124169	15124420	.	-	.	ID=LotjaGi2re1v1090200
LjG1.1_chr2	RepeatMasker	LTR	15124484	15124622	.	+	.	ID=LotjaGi2re1v1090300
LjG1.1_chr2	RepeatMasker	LTR	15124667	15124737	.	+	.	ID=LotjaGi2re1v1090400
LjG1.1_chr2	RepeatMasker	LTR	15127274	15127738	.	-	.	ID=LotjaGi2re1v1090500
LjG1.1_chr2	RepeatMasker	LTR	15128170	15128534	.	-	.	ID=LotjaGi2re1v1090600
LjG1.1_chr2	RepeatMasker	DNA/Mite	15128536	15129062	.	+	.	ID=LotjaGi2re1v1090700
LjG1.1_chr2	RepeatMasker	Simple_repeat	15129067	15129107	.	+	.	ID=LotjaGi2re1v1090800
LjG1.1_chr2	RepeatMasker	LTR/Gypsy	15129229	15133136	.	-	.	ID=LotjaGi2re1v1090900
LjG1.1_chr2	RepeatMasker	LTR/Copia	15133418	15133485	.	+	.	ID=LotjaGi2re1v1091000
LjG1.1_chr2	RepeatMasker	LTR	15133438	15135624	.	-	.	ID=LotjaGi2re1v1091100
LjG1.1_chr2	RepeatMasker	LTR	15136497	15136601	.	+	.	ID=LotjaGi2re1v1091200
LjG1.1_chr2	RepeatMasker	Simple_repeat	15136700	15136750	.	+	.	ID=LotjaGi2re1v1091300
LjG1.1_chr2	RepeatMasker	Simple_repeat	15136808	15136921	.	+	.	ID=LotjaGi2re1v1091400
LjG1.1_chr2	RepeatMasker	DNA/Mite	15138423	15138713	.	+	.	ID=LotjaGi2re1v1091500
LjG1.1_chr2	RepeatMasker	LTR	15138782	15140556	.	+	.	ID=LotjaGi2re1v1091600
LjG1.1_chr2	RepeatMasker	DNA/Mite	15140659	15140928	.	+	.	ID=LotjaGi2re1v1091700
LjG1.1_chr2	RepeatMasker	LTR	15141882	15141984	.	+	.	ID=LotjaGi2re1v1091800
LjG1.1_chr2	RepeatMasker	LTR	15142023	15145085	.	+	.	ID=LotjaGi2re1v1091900
LjG1.1_chr2	RepeatMasker	LTR	15145086	15146532	.	-	.	ID=LotjaGi2re1v1092000
LjG1.1_chr2	RepeatMasker	Low_complexity	15149404	15149460	.	+	.	ID=LotjaGi2re1v1092100
LjG1.1_chr2	RepeatMasker	DNA/Mite	15149900	15150425	.	+	.	ID=LotjaGi2re1v1092200
LjG1.1_chr2	RepeatMasker	LTR/Gypsy	15151148	15152405	.	+	.	ID=LotjaGi2re1v1092300
LjG1.1_chr2	RepeatMasker	Low_complexity	15153388	15153422	.	+	.	ID=LotjaGi2re1v1092400
LjG1.1_chr2	RepeatMasker	LTR/Copia	15158446	15159359	.	+	.	ID=LotjaGi2re1v1092500
LjG1.1_chr2	RepeatMasker	LTR	15158885	15159361	.	+	.	ID=LotjaGi2re1v1092600
LjG1.1_chr2	RepeatMasker	LTR	15160931	15161072	.	-	.	ID=LotjaGi2re1v1092700
LjG1.1_chr2	RepeatMasker	LTR/Gypsy	15161639	15164927	.	-	.	ID=LotjaGi2re1v1092800
LjG1.1_chr2	RepeatMasker	LTR	15169668	15170873	.	+	.	ID=LotjaGi2re1v1092900
LjG1.1_chr2	RepeatMasker	Low_complexity	15172319	15172340	.	+	.	ID=LotjaGi2re1v1093000
LjG1.1_chr2	RepeatMasker	Low_complexity	15172365	15172415	.	+	.	ID=LotjaGi2re1v1093100
LjG1.1_chr2	RepeatMasker	Low_complexity	15175287	15175322	.	+	.	ID=LotjaGi2re1v1093200
LjG1.1_chr2	RepeatMasker	Simple_repeat	15176275	15176385	.	+	.	ID=LotjaGi2re1v1093300
LjG1.1_chr2	RepeatMasker	LTR	15177885	15178203	.	-	.	ID=LotjaGi2re1v1093400
LjG1.1_chr2	RepeatMasker	LTR	15178192	15178233	.	-	.	ID=LotjaGi2re1v1093500
LjG1.1_chr2	RepeatMasker	LTR	15178234	15183599	.	+	.	ID=LotjaGi2re1v1093600
LjG1.1_chr2	RepeatMasker	LTR	15184093	15184137	.	+	.	ID=LotjaGi2re1v1093700
LjG1.1_chr2	RepeatMasker	Simple_repeat	15184524	15184556	.	+	.	ID=LotjaGi2re1v1093800
LjG1.1_chr2	RepeatMasker	LTR	15184605	15185657	.	-	.	ID=LotjaGi2re1v1093900
LjG1.1_chr2	RepeatMasker	DNA/Mite	15185706	15185953	.	+	.	ID=LotjaGi2re1v1094000
LjG1.1_chr2	RepeatMasker	Low_complexity	15189616	15189638	.	+	.	ID=LotjaGi2re1v1094100
LjG1.1_chr2	RepeatMasker	Low_complexity	15190334	15190371	.	+	.	ID=LotjaGi2re1v1094200
LjG1.1_chr2	RepeatMasker	Low_complexity	15190955	15190999	.	+	.	ID=LotjaGi2re1v1094300
LjG1.1_chr2	RepeatMasker	Low_complexity	15191006	15191073	.	+	.	ID=LotjaGi2re1v1094400
LjG1.1_chr2	RepeatMasker	Low_complexity	15191644	15191742	.	+	.	ID=LotjaGi2re1v1094500
LjG1.1_chr2	RepeatMasker	Low_complexity	15192327	15192384	.	+	.	ID=LotjaGi2re1v1094600
LjG1.1_chr2	RepeatMasker	LTR	15194072	15194376	.	-	.	ID=LotjaGi2re1v1094700
LjG1.1_chr2	RepeatMasker	LTR	15194972	15196383	.	-	.	ID=LotjaGi2re1v1094800
LjG1.1_chr2	RepeatMasker	LTR/Gypsy	15196384	15201813	.	-	.	ID=LotjaGi2re1v1094900
LjG1.1_chr2	RepeatMasker	LTR	15201815	15202172	.	-	.	ID=LotjaGi2re1v1095000
LjG1.1_chr2	RepeatMasker	Simple_repeat	15203972	15204002	.	+	.	ID=LotjaGi2re1v1095100
LjG1.1_chr2	RepeatMasker	Simple_repeat	15206043	15206084	.	+	.	ID=LotjaGi2re1v1095200
LjG1.1_chr2	RepeatMasker	LTR/Copia	15207513	15207764	.	-	.	ID=LotjaGi2re1v1095300
LjG1.1_chr2	RepeatMasker	Low_complexity	15208427	15208504	.	+	.	ID=LotjaGi2re1v1095400
LjG1.1_chr2	RepeatMasker	Low_complexity	15208965	15209018	.	+	.	ID=LotjaGi2re1v1095500
LjG1.1_chr2	RepeatMasker	Low_complexity	15209772	15209866	.	+	.	ID=LotjaGi2re1v1095600
LjG1.1_chr2	RepeatMasker	LTR	15209919	15210087	.	-	.	ID=LotjaGi2re1v1095700
LjG1.1_chr2	RepeatMasker	Low_complexity	15210194	15210271	.	+	.	ID=LotjaGi2re1v1095800
LjG1.1_chr2	RepeatMasker	Low_complexity	15210980	15211044	.	+	.	ID=LotjaGi2re1v1095900
LjG1.1_chr2	RepeatMasker	LTR	15211928	15212004	.	+	.	ID=LotjaGi2re1v1096000
LjG1.1_chr2	RepeatMasker	LTR	15214726	15214801	.	+	.	ID=LotjaGi2re1v1096100
LjG1.1_chr2	RepeatMasker	LTR	15214902	15215839	.	+	.	ID=LotjaGi2re1v1096200
LjG1.1_chr2	RepeatMasker	Low_complexity	15217984	15218048	.	+	.	ID=LotjaGi2re1v1096300
LjG1.1_chr2	RepeatMasker	Low_complexity	15218141	15218161	.	+	.	ID=LotjaGi2re1v1096400
LjG1.1_chr2	RepeatMasker	Low_complexity	15218200	15218276	.	+	.	ID=LotjaGi2re1v1096500
LjG1.1_chr2	RepeatMasker	Low_complexity	15218775	15218803	.	+	.	ID=LotjaGi2re1v1096600
LjG1.1_chr2	RepeatMasker	Low_complexity	15224834	15224904	.	+	.	ID=LotjaGi2re1v1096700
LjG1.1_chr2	RepeatMasker	DNA/Mite	15228199	15228552	.	-	.	ID=LotjaGi2re1v1096800
LjG1.1_chr2	RepeatMasker	DNA/Mite	15229950	15230317	.	+	.	ID=LotjaGi2re1v1096900
LjG1.1_chr2	RepeatMasker	Low_complexity	15230379	15230443	.	+	.	ID=LotjaGi2re1v1097000
LjG1.1_chr2	RepeatMasker	Low_complexity	15230938	15231089	.	+	.	ID=LotjaGi2re1v1097100
LjG1.1_chr2	RepeatMasker	LTR	15231131	15231570	.	-	.	ID=LotjaGi2re1v1097200
LjG1.1_chr2	RepeatMasker	LTR/Copia	15232685	15232880	.	+	.	ID=LotjaGi2re1v1097300
LjG1.1_chr2	RepeatMasker	LTR/Copia	15232852	15233108	.	+	.	ID=LotjaGi2re1v1097400
LjG1.1_chr2	RepeatMasker	Simple_repeat	15233303	15233340	.	+	.	ID=LotjaGi2re1v1097500
LjG1.1_chr2	RepeatMasker	LTR/Copia	15233496	15237883	.	-	.	ID=LotjaGi2re1v1097600
LjG1.1_chr2	RepeatMasker	LTR/Copia	15234140	15238080	.	+	.	ID=LotjaGi2re1v1097700
LjG1.1_chr2	RepeatMasker	LTR	15238389	15238685	.	-	.	ID=LotjaGi2re1v1097800
LjG1.1_chr2	RepeatMasker	LTR	15238400	15238812	.	+	.	ID=LotjaGi2re1v1097900
LjG1.1_chr2	RepeatMasker	LTR	15238674	15238822	.	-	.	ID=LotjaGi2re1v1098000
LjG1.1_chr2	RepeatMasker	Simple_repeat	15240807	15240835	.	+	.	ID=LotjaGi2re1v1098100
LjG1.1_chr2	RepeatMasker	LTR	15242614	15243396	.	-	.	ID=LotjaGi2re1v1098200
LjG1.1_chr2	RepeatMasker	LTR/Gypsy	15243390	15243597	.	+	.	ID=LotjaGi2re1v1098300
LjG1.1_chr2	RepeatMasker	LTR	15243853	15244106	.	+	.	ID=LotjaGi2re1v1098400
LjG1.1_chr2	RepeatMasker	LTR/Gypsy	15243907	15244106	.	+	.	ID=LotjaGi2re1v1098500
LjG1.1_chr2	RepeatMasker	LTR	15244108	15245824	.	-	.	ID=LotjaGi2re1v1098600
LjG1.1_chr2	RepeatMasker	LTR	15245806	15245881	.	-	.	ID=LotjaGi2re1v1098700
LjG1.1_chr2	RepeatMasker	LTR	15245822	15248722	.	+	.	ID=LotjaGi2re1v1098800
LjG1.1_chr2	RepeatMasker	LTR	15248721	15250314	.	-	.	ID=LotjaGi2re1v1098900
LjG1.1_chr2	RepeatMasker	LTR/Gypsy	15250315	15250496	.	+	.	ID=LotjaGi2re1v1099000
LjG1.1_chr2	RepeatMasker	DNA/Mite	15251093	15251258	.	-	.	ID=LotjaGi2re1v1099100
LjG1.1_chr2	RepeatMasker	Low_complexity	15251382	15251425	.	+	.	ID=LotjaGi2re1v1099200
LjG1.1_chr2	RepeatMasker	Low_complexity	15251491	15251578	.	+	.	ID=LotjaGi2re1v1099300
LjG1.1_chr2	RepeatMasker	Low_complexity	15252008	15252047	.	+	.	ID=LotjaGi2re1v1099400
LjG1.1_chr2	RepeatMasker	DNA/Mite	15252138	15252376	.	-	.	ID=LotjaGi2re1v1099500
LjG1.1_chr2	RepeatMasker	Low_complexity	15252469	15252489	.	+	.	ID=LotjaGi2re1v1099600
LjG1.1_chr2	RepeatMasker	Low_complexity	15252741	15252773	.	+	.	ID=LotjaGi2re1v1099700
LjG1.1_chr2	RepeatMasker	Simple_repeat	15254449	15254494	.	+	.	ID=LotjaGi2re1v1099800
LjG1.1_chr2	RepeatMasker	DNA/Mite	15258877	15259136	.	-	.	ID=LotjaGi2re1v1099900
LjG1.1_chr2	RepeatMasker	DNA/Mite	15259232	15259528	.	-	.	ID=LotjaGi2re1v1100000
LjG1.1_chr2	RepeatMasker	LTR	15259526	15260031	.	-	.	ID=LotjaGi2re1v1100100
LjG1.1_chr2	RepeatMasker	Low_complexity	15260882	15260926	.	+	.	ID=LotjaGi2re1v1100200
LjG1.1_chr2	RepeatMasker	LTR	15261297	15261358	.	+	.	ID=LotjaGi2re1v1100300
LjG1.1_chr2	RepeatMasker	LTR	15262060	15263325	.	+	.	ID=LotjaGi2re1v1100400
LjG1.1_chr2	RepeatMasker	LTR/Gypsy	15263544	15269182	.	-	.	ID=LotjaGi2re1v1100500
LjG1.1_chr2	RepeatMasker	LTR	15264310	15275609	.	-	.	ID=LotjaGi2re1v1100600
LjG1.1_chr2	RepeatMasker	LTR/Gypsy	15271419	15275654	.	-	.	ID=LotjaGi2re1v1100700
LjG1.1_chr2	RepeatMasker	LTR	15276805	15277401	.	-	.	ID=LotjaGi2re1v1100800
LjG1.1_chr2	RepeatMasker	LTR	15277452	15277527	.	-	.	ID=LotjaGi2re1v1100900
LjG1.1_chr2	RepeatMasker	LTR/Gypsy	15278822	15278884	.	-	.	ID=LotjaGi2re1v1101000
LjG1.1_chr2	RepeatMasker	LTR/Gypsy	15278977	15279044	.	-	.	ID=LotjaGi2re1v1101100
LjG1.1_chr2	RepeatMasker	LTR	15278997	15279138	.	+	.	ID=LotjaGi2re1v1101200
LjG1.1_chr2	RepeatMasker	LTR/Gypsy	15279381	15279491	.	-	.	ID=LotjaGi2re1v1101300
LjG1.1_chr2	RepeatMasker	Low_complexity	15280282	15280315	.	+	.	ID=LotjaGi2re1v1101400
LjG1.1_chr2	RepeatMasker	Low_complexity	15280452	15280529	.	+	.	ID=LotjaGi2re1v1101500
LjG1.1_chr2	RepeatMasker	Low_complexity	15280694	15280722	.	+	.	ID=LotjaGi2re1v1101600
LjG1.1_chr2	RepeatMasker	Simple_repeat	15280966	15281029	.	+	.	ID=LotjaGi2re1v1101700
LjG1.1_chr2	RepeatMasker	Simple_repeat	15281111	15281193	.	+	.	ID=LotjaGi2re1v1101800
LjG1.1_chr2	RepeatMasker	LTR	15281837	15282112	.	+	.	ID=LotjaGi2re1v1101900
LjG1.1_chr2	RepeatMasker	LTR	15282691	15282837	.	+	.	ID=LotjaGi2re1v1102000
LjG1.1_chr2	RepeatMasker	LTR	15283644	15283747	.	-	.	ID=LotjaGi2re1v1102100
LjG1.1_chr2	RepeatMasker	Low_complexity	15284174	15284208	.	+	.	ID=LotjaGi2re1v1102200
LjG1.1_chr2	RepeatMasker	Low_complexity	15284713	15284761	.	+	.	ID=LotjaGi2re1v1102300
LjG1.1_chr2	RepeatMasker	Low_complexity	15285081	15285104	.	+	.	ID=LotjaGi2re1v1102400
LjG1.1_chr2	RepeatMasker	LTR	15285365	15285512	.	+	.	ID=LotjaGi2re1v1102500
LjG1.1_chr2	RepeatMasker	Low_complexity	15287326	15287360	.	+	.	ID=LotjaGi2re1v1102600
LjG1.1_chr2	RepeatMasker	Low_complexity	15287374	15287409	.	+	.	ID=LotjaGi2re1v1102700
LjG1.1_chr2	RepeatMasker	LTR/Copia	15288498	15290543	.	+	.	ID=LotjaGi2re1v1102800
LjG1.1_chr2	RepeatMasker	LTR	15290544	15290867	.	+	.	ID=LotjaGi2re1v1102900
LjG1.1_chr2	RepeatMasker	LTR	15290553	15290906	.	-	.	ID=LotjaGi2re1v1103000
LjG1.1_chr2	RepeatMasker	LTR/Copia	15290866	15291033	.	+	.	ID=LotjaGi2re1v1103100
LjG1.1_chr2	RepeatMasker	LTR/Gypsy	15291034	15292384	.	-	.	ID=LotjaGi2re1v1103200
LjG1.1_chr2	RepeatMasker	LINE	15292618	15293219	.	+	.	ID=LotjaGi2re1v1103300
LjG1.1_chr2	RepeatMasker	LINE	15294611	15296121	.	+	.	ID=LotjaGi2re1v1103400
LjG1.1_chr2	RepeatMasker	LTR	15296276	15296561	.	+	.	ID=LotjaGi2re1v1103500
LjG1.1_chr2	RepeatMasker	LINE	15297955	15298168	.	+	.	ID=LotjaGi2re1v1103600
LjG1.1_chr2	RepeatMasker	LTR/Copia	15298168	15299944	.	+	.	ID=LotjaGi2re1v1103700
LjG1.1_chr2	RepeatMasker	LTR	15299717	15299980	.	+	.	ID=LotjaGi2re1v1103800
LjG1.1_chr2	RepeatMasker	LTR	15302499	15302594	.	-	.	ID=LotjaGi2re1v1103900
LjG1.1_chr2	RepeatMasker	LTR	15302502	15302612	.	+	.	ID=LotjaGi2re1v1104000
LjG1.1_chr2	RepeatMasker	Low_complexity	15303615	15303642	.	+	.	ID=LotjaGi2re1v1104100
LjG1.1_chr2	RepeatMasker	Low_complexity	15303690	15303712	.	+	.	ID=LotjaGi2re1v1104200
LjG1.1_chr2	RepeatMasker	Low_complexity	15304267	15304306	.	+	.	ID=LotjaGi2re1v1104300
LjG1.1_chr2	RepeatMasker	Low_complexity	15304274	15304313	.	+	.	ID=LotjaGi2re1v1104400
LjG1.1_chr2	RepeatMasker	Low_complexity	15305182	15305204	.	+	.	ID=LotjaGi2re1v1104500
LjG1.1_chr2	RepeatMasker	Low_complexity	15305288	15305395	.	+	.	ID=LotjaGi2re1v1104600
LjG1.1_chr2	RepeatMasker	Low_complexity	15307328	15307453	.	+	.	ID=LotjaGi2re1v1104700
LjG1.1_chr2	RepeatMasker	Low_complexity	15307549	15307606	.	+	.	ID=LotjaGi2re1v1104800
LjG1.1_chr2	RepeatMasker	Low_complexity	15309666	15309723	.	+	.	ID=LotjaGi2re1v1104900
LjG1.1_chr2	RepeatMasker	Low_complexity	15309818	15309916	.	+	.	ID=LotjaGi2re1v1105000
LjG1.1_chr2	RepeatMasker	LTR/Copia	15309906	15309916	.	+	.	ID=LotjaGi2re1v1105100
LjG1.1_chr2	RepeatMasker	Low_complexity	15309917	15309962	.	+	.	ID=LotjaGi2re1v1105200
LjG1.1_chr2	RepeatMasker	LTR/Copia	15309963	15310489	.	+	.	ID=LotjaGi2re1v1105300
LjG1.1_chr2	RepeatMasker	LTR/Gypsy	15310247	15310526	.	-	.	ID=LotjaGi2re1v1105400
LjG1.1_chr2	RepeatMasker	LTR	15310707	15310801	.	-	.	ID=LotjaGi2re1v1105500
LjG1.1_chr2	RepeatMasker	LTR/Copia	15311719	15312138	.	+	.	ID=LotjaGi2re1v1105600
LjG1.1_chr2	RepeatMasker	LTR	15311990	15312137	.	+	.	ID=LotjaGi2re1v1105700
LjG1.1_chr2	RepeatMasker	LTR/Copia	15312138	15315920	.	-	.	ID=LotjaGi2re1v1105800
LjG1.1_chr2	RepeatMasker	LTR	15312156	15315995	.	+	.	ID=LotjaGi2re1v1105900
LjG1.1_chr2	RepeatMasker	Simple_repeat	15315996	15316043	.	+	.	ID=LotjaGi2re1v1106000
LjG1.1_chr2	RepeatMasker	LTR	15316044	15316837	.	+	.	ID=LotjaGi2re1v1106100
LjG1.1_chr2	RepeatMasker	LTR	15316833	15317357	.	-	.	ID=LotjaGi2re1v1106200
LjG1.1_chr2	RepeatMasker	LTR	15317345	15320248	.	+	.	ID=LotjaGi2re1v1106300
LjG1.1_chr2	RepeatMasker	Simple_repeat	15320249	15320279	.	+	.	ID=LotjaGi2re1v1106400
LjG1.1_chr2	RepeatMasker	LTR	15320280	15320885	.	+	.	ID=LotjaGi2re1v1106500
LjG1.1_chr2	RepeatMasker	LTR/Copia	15320878	15322957	.	+	.	ID=LotjaGi2re1v1106600
LjG1.1_chr2	RepeatMasker	LTR/Copia	15322958	15323503	.	-	.	ID=LotjaGi2re1v1106700
LjG1.1_chr2	RepeatMasker	LTR/Copia	15323498	15326214	.	-	.	ID=LotjaGi2re1v1106800
LjG1.1_chr2	RepeatMasker	LTR	15326213	15326305	.	-	.	ID=LotjaGi2re1v1106900
LjG1.1_chr2	RepeatMasker	LTR	15326688	15328124	.	-	.	ID=LotjaGi2re1v1107000
LjG1.1_chr2	RepeatMasker	LTR/Copia	15328596	15329014	.	+	.	ID=LotjaGi2re1v1107100
LjG1.1_chr2	RepeatMasker	LTR/Copia	15329015	15330233	.	-	.	ID=LotjaGi2re1v1107200
LjG1.1_chr2	RepeatMasker	LTR/Copia	15330226	15331694	.	+	.	ID=LotjaGi2re1v1107300
LjG1.1_chr2	RepeatMasker	LTR/Copia	15331695	15343902	.	-	.	ID=LotjaGi2re1v1107400
LjG1.1_chr2	RepeatMasker	LTR/Copia	15343912	15345029	.	+	.	ID=LotjaGi2re1v1107500
LjG1.1_chr2	RepeatMasker	LTR	15344956	15345038	.	+	.	ID=LotjaGi2re1v1107600
LjG1.1_chr2	RepeatMasker	LTR	15345030	15346346	.	-	.	ID=LotjaGi2re1v1107700
LjG1.1_chr2	RepeatMasker	LTR/Copia	15346347	15352070	.	+	.	ID=LotjaGi2re1v1107800
LjG1.1_chr2	RepeatMasker	LTR/Gypsy	15352067	15359219	.	-	.	ID=LotjaGi2re1v1107900
LjG1.1_chr2	RepeatMasker	LTR	15359175	15359234	.	-	.	ID=LotjaGi2re1v1108000
LjG1.1_chr2	RepeatMasker	Simple_repeat	15359292	15359344	.	+	.	ID=LotjaGi2re1v1108100
LjG1.1_chr2	RepeatMasker	LTR	15359981	15360021	.	+	.	ID=LotjaGi2re1v1108200
LjG1.1_chr2	RepeatMasker	Low_complexity	15363035	15363109	.	+	.	ID=LotjaGi2re1v1108300
LjG1.1_chr2	RepeatMasker	LTR	15363954	15371462	.	+	.	ID=LotjaGi2re1v1108400
LjG1.1_chr2	RepeatMasker	LTR	15374620	15378526	.	-	.	ID=LotjaGi2re1v1108500
LjG1.1_chr2	RepeatMasker	LTR/Gypsy	15375452	15376119	.	-	.	ID=LotjaGi2re1v1108600
LjG1.1_chr2	RepeatMasker	LTR/Gypsy	15379268	15379341	.	-	.	ID=LotjaGi2re1v1108700
LjG1.1_chr2	RepeatMasker	LTR	15379491	15379711	.	-	.	ID=LotjaGi2re1v1108800
LjG1.1_chr2	RepeatMasker	LTR	15380355	15382094	.	+	.	ID=LotjaGi2re1v1108900
LjG1.1_chr2	RepeatMasker	LTR	15382233	15382396	.	+	.	ID=LotjaGi2re1v1109000
LjG1.1_chr2	RepeatMasker	LTR/Copia	15382978	15383622	.	+	.	ID=LotjaGi2re1v1109100
LjG1.1_chr2	RepeatMasker	LTR/Gypsy	15383060	15383205	.	-	.	ID=LotjaGi2re1v1109200
LjG1.1_chr2	RepeatMasker	LTR	15383206	15383625	.	+	.	ID=LotjaGi2re1v1109300
LjG1.1_chr2	RepeatMasker	LTR/Copia	15384478	15384825	.	-	.	ID=LotjaGi2re1v1109400
LjG1.1_chr2	RepeatMasker	LTR/Gypsy	15386999	15387603	.	+	.	ID=LotjaGi2re1v1109500
LjG1.1_chr2	RepeatMasker	LTR	15387465	15388915	.	-	.	ID=LotjaGi2re1v1109600
LjG1.1_chr2	RepeatMasker	LTR/Gypsy	15390531	15390661	.	-	.	ID=LotjaGi2re1v1109700
LjG1.1_chr2	RepeatMasker	LTR	15390941	15391045	.	-	.	ID=LotjaGi2re1v1109800
LjG1.1_chr2	RepeatMasker	Low_complexity	15391639	15391678	.	+	.	ID=LotjaGi2re1v1109900
LjG1.1_chr2	RepeatMasker	Low_complexity	15392771	15392820	.	+	.	ID=LotjaGi2re1v1110000
LjG1.1_chr2	RepeatMasker	LTR	15392823	15393295	.	+	.	ID=LotjaGi2re1v1110100
LjG1.1_chr2	RepeatMasker	Low_complexity	15393414	15393449	.	+	.	ID=LotjaGi2re1v1110200
LjG1.1_chr2	RepeatMasker	Low_complexity	15393484	15393568	.	+	.	ID=LotjaGi2re1v1110300
LjG1.1_chr2	RepeatMasker	Low_complexity	15393884	15393906	.	+	.	ID=LotjaGi2re1v1110400
LjG1.1_chr2	RepeatMasker	LTR/Gypsy	15396161	15396278	.	-	.	ID=LotjaGi2re1v1110500
LjG1.1_chr2	RepeatMasker	LTR	15396383	15396664	.	+	.	ID=LotjaGi2re1v1110600
LjG1.1_chr2	RepeatMasker	LTR/Gypsy	15396665	15400735	.	-	.	ID=LotjaGi2re1v1110700
LjG1.1_chr2	RepeatMasker	Simple_repeat	15405146	15405176	.	+	.	ID=LotjaGi2re1v1110800
LjG1.1_chr2	RepeatMasker	LTR	15405293	15413638	.	+	.	ID=LotjaGi2re1v1110900
LjG1.1_chr2	RepeatMasker	LTR	15413658	15415878	.	-	.	ID=LotjaGi2re1v1111000
LjG1.1_chr2	RepeatMasker	LTR/Copia	15415880	15418355	.	-	.	ID=LotjaGi2re1v1111100
LjG1.1_chr2	RepeatMasker	Simple_repeat	15418356	15418384	.	+	.	ID=LotjaGi2re1v1111200
LjG1.1_chr2	RepeatMasker	LTR/Copia	15418385	15427982	.	-	.	ID=LotjaGi2re1v1111300
LjG1.1_chr2	RepeatMasker	LTR/Gypsy	15427983	15429812	.	-	.	ID=LotjaGi2re1v1111400
LjG1.1_chr2	RepeatMasker	LTR/Copia	15429833	15430210	.	+	.	ID=LotjaGi2re1v1111500
LjG1.1_chr2	RepeatMasker	LTR	15430198	15430475	.	-	.	ID=LotjaGi2re1v1111600
LjG1.1_chr2	RepeatMasker	Low_complexity	15430775	15430810	.	+	.	ID=LotjaGi2re1v1111700
LjG1.1_chr2	RepeatMasker	Low_complexity	15430942	15430962	.	+	.	ID=LotjaGi2re1v1111800
LjG1.1_chr2	RepeatMasker	Low_complexity	15430977	15431026	.	+	.	ID=LotjaGi2re1v1111900
LjG1.1_chr2	RepeatMasker	Low_complexity	15430985	15431032	.	+	.	ID=LotjaGi2re1v1112000
LjG1.1_chr2	RepeatMasker	Low_complexity	15431825	15431865	.	+	.	ID=LotjaGi2re1v1112100
LjG1.1_chr2	RepeatMasker	Low_complexity	15432710	15432733	.	+	.	ID=LotjaGi2re1v1112200
LjG1.1_chr2	RepeatMasker	LTR	15433458	15435106	.	+	.	ID=LotjaGi2re1v1112300
LjG1.1_chr2	RepeatMasker	Low_complexity	15436003	15436157	.	+	.	ID=LotjaGi2re1v1112400
LjG1.1_chr2	RepeatMasker	Low_complexity	15436223	15436252	.	+	.	ID=LotjaGi2re1v1112500
LjG1.1_chr2	RepeatMasker	Low_complexity	15438293	15438313	.	+	.	ID=LotjaGi2re1v1112600
LjG1.1_chr2	RepeatMasker	Low_complexity	15440029	15440077	.	+	.	ID=LotjaGi2re1v1112700
LjG1.1_chr2	RepeatMasker	Simple_repeat	15441271	15441381	.	+	.	ID=LotjaGi2re1v1112800
LjG1.1_chr2	RepeatMasker	Low_complexity	15441585	15441679	.	+	.	ID=LotjaGi2re1v1112900
LjG1.1_chr2	RepeatMasker	LTR	15441885	15442018	.	+	.	ID=LotjaGi2re1v1113000
LjG1.1_chr2	RepeatMasker	Low_complexity	15442346	15442385	.	+	.	ID=LotjaGi2re1v1113100
LjG1.1_chr2	RepeatMasker	Low_complexity	15442452	15442514	.	+	.	ID=LotjaGi2re1v1113200
LjG1.1_chr2	RepeatMasker	Low_complexity	15442628	15442660	.	+	.	ID=LotjaGi2re1v1113300
LjG1.1_chr2	RepeatMasker	LTR	15442890	15443025	.	-	.	ID=LotjaGi2re1v1113400
LjG1.1_chr2	RepeatMasker	DNA/Mite	15444270	15444441	.	-	.	ID=LotjaGi2re1v1113500
LjG1.1_chr2	RepeatMasker	LTR	15445539	15445667	.	+	.	ID=LotjaGi2re1v1113600
LjG1.1_chr2	RepeatMasker	LTR	15445542	15445684	.	-	.	ID=LotjaGi2re1v1113700
LjG1.1_chr2	RepeatMasker	LTR	15448944	15449083	.	-	.	ID=LotjaGi2re1v1113800
LjG1.1_chr2	RepeatMasker	DNA/Mite	15448953	15449111	.	+	.	ID=LotjaGi2re1v1113900
LjG1.1_chr2	RepeatMasker	DNA/Mite	15450441	15450557	.	-	.	ID=LotjaGi2re1v1114000
LjG1.1_chr2	RepeatMasker	LTR	15451354	15451512	.	+	.	ID=LotjaGi2re1v1114100
LjG1.1_chr2	RepeatMasker	Simple_repeat	15453704	15453735	.	+	.	ID=LotjaGi2re1v1114200
LjG1.1_chr2	RepeatMasker	LTR/Copia	15456096	15456168	.	-	.	ID=LotjaGi2re1v1114300
LjG1.1_chr2	RepeatMasker	DNA/Mite	15456372	15456410	.	+	.	ID=LotjaGi2re1v1114400
LjG1.1_chr2	RepeatMasker	LTR	15456411	15456455	.	+	.	ID=LotjaGi2re1v1114500
LjG1.1_chr2	RepeatMasker	LTR	15456442	15456551	.	+	.	ID=LotjaGi2re1v1114600
LjG1.1_chr2	RepeatMasker	DNA/Mite	15456456	15456531	.	+	.	ID=LotjaGi2re1v1114700
LjG1.1_chr2	RepeatMasker	Low_complexity	15457436	15457465	.	+	.	ID=LotjaGi2re1v1114800
LjG1.1_chr2	RepeatMasker	Low_complexity	15458758	15458859	.	+	.	ID=LotjaGi2re1v1114900
LjG1.1_chr2	RepeatMasker	Low_complexity	15458919	15458991	.	+	.	ID=LotjaGi2re1v1115000
LjG1.1_chr2	RepeatMasker	DNA/Harbinger	15461423	15462375	.	+	.	ID=LotjaGi2re1v1115100
LjG1.1_chr2	RepeatMasker	LTR	15462145	15462626	.	-	.	ID=LotjaGi2re1v1115200
LjG1.1_chr2	RepeatMasker	LTR	15462692	15462758	.	-	.	ID=LotjaGi2re1v1115300
LjG1.1_chr2	RepeatMasker	Low_complexity	15462811	15462876	.	+	.	ID=LotjaGi2re1v1115400
LjG1.1_chr2	RepeatMasker	LTR	15464647	15464772	.	-	.	ID=LotjaGi2re1v1115500
LjG1.1_chr2	RepeatMasker	LTR	15468506	15468686	.	+	.	ID=LotjaGi2re1v1115600
LjG1.1_chr2	RepeatMasker	LTR	15469072	15469229	.	+	.	ID=LotjaGi2re1v1115700
LjG1.1_chr2	RepeatMasker	LTR	15469109	15469220	.	-	.	ID=LotjaGi2re1v1115800
LjG1.1_chr2	RepeatMasker	LTR/Gypsy	15469447	15469645	.	+	.	ID=LotjaGi2re1v1115900
LjG1.1_chr2	RepeatMasker	Simple_repeat	15469646	15469684	.	+	.	ID=LotjaGi2re1v1116000
LjG1.1_chr2	RepeatMasker	LTR/Gypsy	15469685	15469838	.	+	.	ID=LotjaGi2re1v1116100
LjG1.1_chr2	RepeatMasker	LTR/Gypsy	15470150	15470270	.	+	.	ID=LotjaGi2re1v1116200
LjG1.1_chr2	RepeatMasker	LTR	15471684	15471745	.	+	.	ID=LotjaGi2re1v1116300
LjG1.1_chr2	RepeatMasker	Low_complexity	15472922	15472995	.	+	.	ID=LotjaGi2re1v1116400
LjG1.1_chr2	RepeatMasker	LTR	15473133	15473533	.	+	.	ID=LotjaGi2re1v1116500
LjG1.1_chr2	RepeatMasker	LTR	15473694	15475285	.	+	.	ID=LotjaGi2re1v1116600
LjG1.1_chr2	RepeatMasker	LINE	15473967	15475315	.	+	.	ID=LotjaGi2re1v1116700
LjG1.1_chr2	RepeatMasker	LTR	15475784	15475849	.	+	.	ID=LotjaGi2re1v1116800
LjG1.1_chr2	RepeatMasker	Low_complexity	15478725	15478790	.	+	.	ID=LotjaGi2re1v1116900
LjG1.1_chr2	RepeatMasker	LINE	15481871	15482502	.	+	.	ID=LotjaGi2re1v1117000
LjG1.1_chr2	RepeatMasker	LTR	15482133	15482509	.	+	.	ID=LotjaGi2re1v1117100
LjG1.1_chr2	RepeatMasker	LTR	15482600	15482724	.	+	.	ID=LotjaGi2re1v1117200
LjG1.1_chr2	RepeatMasker	Low_complexity	15484260	15484346	.	+	.	ID=LotjaGi2re1v1117300
LjG1.1_chr2	RepeatMasker	Low_complexity	15485297	15485372	.	+	.	ID=LotjaGi2re1v1117400
LjG1.1_chr2	RepeatMasker	Low_complexity	15485310	15485384	.	+	.	ID=LotjaGi2re1v1117500
LjG1.1_chr2	RepeatMasker	Low_complexity	15486241	15486324	.	+	.	ID=LotjaGi2re1v1117600
LjG1.1_chr2	RepeatMasker	Low_complexity	15487548	15487632	.	+	.	ID=LotjaGi2re1v1117700
LjG1.1_chr2	RepeatMasker	LTR/Gypsy	15488067	15491194	.	+	.	ID=LotjaGi2re1v1117800
LjG1.1_chr2	RepeatMasker	LTR/Gypsy	15491599	15494460	.	+	.	ID=LotjaGi2re1v1117900
LjG1.1_chr2	RepeatMasker	LTR/Gypsy	15494459	15498187	.	-	.	ID=LotjaGi2re1v1118000
LjG1.1_chr2	RepeatMasker	LTR	15495033	15503571	.	-	.	ID=LotjaGi2re1v1118100
LjG1.1_chr2	RepeatMasker	LTR/Gypsy	15500767	15503634	.	-	.	ID=LotjaGi2re1v1118200
LjG1.1_chr2	RepeatMasker	Simple_repeat	15503667	15503687	.	+	.	ID=LotjaGi2re1v1118300
LjG1.1_chr2	RepeatMasker	Simple_repeat	15503715	15503737	.	+	.	ID=LotjaGi2re1v1118400
LjG1.1_chr2	RepeatMasker	Simple_repeat	15504019	15504112	.	+	.	ID=LotjaGi2re1v1118500
LjG1.1_chr2	RepeatMasker	LTR	15504150	15505005	.	-	.	ID=LotjaGi2re1v1118600
LjG1.1_chr2	RepeatMasker	LTR/Gypsy	15505006	15506953	.	+	.	ID=LotjaGi2re1v1118700
LjG1.1_chr2	RepeatMasker	LTR/Gypsy	15506948	15513375	.	+	.	ID=LotjaGi2re1v1118800
LjG1.1_chr2	RepeatMasker	Simple_repeat	15515042	15515148	.	+	.	ID=LotjaGi2re1v1118900
LjG1.1_chr2	RepeatMasker	LTR	15516345	15520693	.	+	.	ID=LotjaGi2re1v1119000
LjG1.1_chr2	RepeatMasker	Low_complexity	15521009	15521064	.	+	.	ID=LotjaGi2re1v1119100
LjG1.1_chr2	RepeatMasker	Simple_repeat	15521083	15521268	.	+	.	ID=LotjaGi2re1v1119200
LjG1.1_chr2	RepeatMasker	Low_complexity	15521282	15521310	.	+	.	ID=LotjaGi2re1v1119300
LjG1.1_chr2	RepeatMasker	Low_complexity	15521486	15521509	.	+	.	ID=LotjaGi2re1v1119400
LjG1.1_chr2	RepeatMasker	Low_complexity	15522095	15522155	.	+	.	ID=LotjaGi2re1v1119500
LjG1.1_chr2	RepeatMasker	Low_complexity	15522831	15522915	.	+	.	ID=LotjaGi2re1v1119600
LjG1.1_chr2	RepeatMasker	Low_complexity	15522960	15522996	.	+	.	ID=LotjaGi2re1v1119700
LjG1.1_chr2	RepeatMasker	Low_complexity	15523079	15523127	.	+	.	ID=LotjaGi2re1v1119800
LjG1.1_chr2	RepeatMasker	Low_complexity	15524985	15525013	.	+	.	ID=LotjaGi2re1v1119900
LjG1.1_chr2	RepeatMasker	Low_complexity	15525259	15525331	.	+	.	ID=LotjaGi2re1v1120000
LjG1.1_chr2	RepeatMasker	Low_complexity	15525408	15525461	.	+	.	ID=LotjaGi2re1v1120100
LjG1.1_chr2	RepeatMasker	Low_complexity	15525640	15525686	.	+	.	ID=LotjaGi2re1v1120200
LjG1.1_chr2	RepeatMasker	Low_complexity	15525853	15525913	.	+	.	ID=LotjaGi2re1v1120300
LjG1.1_chr2	RepeatMasker	Low_complexity	15526216	15526338	.	+	.	ID=LotjaGi2re1v1120400
LjG1.1_chr2	RepeatMasker	Low_complexity	15527496	15527551	.	+	.	ID=LotjaGi2re1v1120500
LjG1.1_chr2	RepeatMasker	LTR/Copia	15537856	15547326	.	-	.	ID=LotjaGi2re1v1120600
LjG1.1_chr2	RepeatMasker	Low_complexity	15547600	15547634	.	+	.	ID=LotjaGi2re1v1120700
LjG1.1_chr2	RepeatMasker	Low_complexity	15547883	15547925	.	+	.	ID=LotjaGi2re1v1120800
LjG1.1_chr2	RepeatMasker	Low_complexity	15548282	15548318	.	+	.	ID=LotjaGi2re1v1120900
LjG1.1_chr2	RepeatMasker	Low_complexity	15553778	15553805	.	+	.	ID=LotjaGi2re1v1121000
LjG1.1_chr2	RepeatMasker	Simple_repeat	15554128	15554204	.	+	.	ID=LotjaGi2re1v1121100
LjG1.1_chr2	RepeatMasker	Simple_repeat	15554228	15554799	.	+	.	ID=LotjaGi2re1v1121200
LjG1.1_chr2	RepeatMasker	Low_complexity	15555091	15555168	.	+	.	ID=LotjaGi2re1v1121300
LjG1.1_chr2	RepeatMasker	Low_complexity	15556442	15556470	.	+	.	ID=LotjaGi2re1v1121400
LjG1.1_chr2	RepeatMasker	Low_complexity	15557491	15557522	.	+	.	ID=LotjaGi2re1v1121500
LjG1.1_chr2	RepeatMasker	Low_complexity	15557817	15557856	.	+	.	ID=LotjaGi2re1v1121600
LjG1.1_chr2	RepeatMasker	Low_complexity	15560087	15560115	.	+	.	ID=LotjaGi2re1v1121700
LjG1.1_chr2	RepeatMasker	LTR	15561021	15561324	.	-	.	ID=LotjaGi2re1v1121800
LjG1.1_chr2	RepeatMasker	Low_complexity	15561370	15561432	.	+	.	ID=LotjaGi2re1v1121900
LjG1.1_chr2	RepeatMasker	Low_complexity	15561560	15561618	.	+	.	ID=LotjaGi2re1v1122000
LjG1.1_chr2	RepeatMasker	Low_complexity	15562683	15562752	.	+	.	ID=LotjaGi2re1v1122100
LjG1.1_chr2	RepeatMasker	Low_complexity	15562695	15562759	.	+	.	ID=LotjaGi2re1v1122200
LjG1.1_chr2	RepeatMasker	Low_complexity	15562872	15562932	.	+	.	ID=LotjaGi2re1v1122300
LjG1.1_chr2	RepeatMasker	LTR	15562984	15563100	.	+	.	ID=LotjaGi2re1v1122400
LjG1.1_chr2	RepeatMasker	LTR/Copia	15565490	15565952	.	+	.	ID=LotjaGi2re1v1122500
LjG1.1_chr2	RepeatMasker	LTR	15566413	15566557	.	+	.	ID=LotjaGi2re1v1122600
LjG1.1_chr2	RepeatMasker	Low_complexity	15566767	15566795	.	+	.	ID=LotjaGi2re1v1122700
LjG1.1_chr2	RepeatMasker	LTR/Copia	15567183	15567421	.	+	.	ID=LotjaGi2re1v1122800
LjG1.1_chr2	RepeatMasker	Low_complexity	15567445	15567475	.	+	.	ID=LotjaGi2re1v1122900
LjG1.1_chr2	RepeatMasker	Low_complexity	15567656	15567718	.	+	.	ID=LotjaGi2re1v1123000
LjG1.1_chr2	RepeatMasker	Simple_repeat	15569234	15569260	.	+	.	ID=LotjaGi2re1v1123100
LjG1.1_chr2	RepeatMasker	Low_complexity	15569894	15569924	.	+	.	ID=LotjaGi2re1v1123200
LjG1.1_chr2	RepeatMasker	Low_complexity	15570079	15570128	.	+	.	ID=LotjaGi2re1v1123300
LjG1.1_chr2	RepeatMasker	Simple_repeat	15573905	15573953	.	+	.	ID=LotjaGi2re1v1123400
LjG1.1_chr2	RepeatMasker	Low_complexity	15573986	15574052	.	+	.	ID=LotjaGi2re1v1123500
LjG1.1_chr2	RepeatMasker	Low_complexity	15574267	15574294	.	+	.	ID=LotjaGi2re1v1123600
LjG1.1_chr2	RepeatMasker	Low_complexity	15574470	15574519	.	+	.	ID=LotjaGi2re1v1123700
LjG1.1_chr2	RepeatMasker	Low_complexity	15574771	15574871	.	+	.	ID=LotjaGi2re1v1123800
LjG1.1_chr2	RepeatMasker	Low_complexity	15574967	15575063	.	+	.	ID=LotjaGi2re1v1123900
LjG1.1_chr2	RepeatMasker	Low_complexity	15575121	15575176	.	+	.	ID=LotjaGi2re1v1124000
LjG1.1_chr2	RepeatMasker	Low_complexity	15575556	15575618	.	+	.	ID=LotjaGi2re1v1124100
LjG1.1_chr2	RepeatMasker	Simple_repeat	15577134	15577160	.	+	.	ID=LotjaGi2re1v1124200
LjG1.1_chr2	RepeatMasker	LTR/Copia	15577630	15579024	.	+	.	ID=LotjaGi2re1v1124300
LjG1.1_chr2	RepeatMasker	LTR/Copia	15579054	15579618	.	+	.	ID=LotjaGi2re1v1124400
LjG1.1_chr2	RepeatMasker	Simple_repeat	15579727	15579793	.	+	.	ID=LotjaGi2re1v1124500
LjG1.1_chr2	RepeatMasker	Low_complexity	15582276	15582304	.	+	.	ID=LotjaGi2re1v1124600
LjG1.1_chr2	RepeatMasker	LTR/Copia	15584026	15584262	.	+	.	ID=LotjaGi2re1v1124700
LjG1.1_chr2	RepeatMasker	Low_complexity	15584552	15584579	.	+	.	ID=LotjaGi2re1v1124800
LjG1.1_chr2	RepeatMasker	LTR/Copia	15584846	15585079	.	-	.	ID=LotjaGi2re1v1124900
LjG1.1_chr2	RepeatMasker	Low_complexity	15585260	15585298	.	+	.	ID=LotjaGi2re1v1125000
LjG1.1_chr2	RepeatMasker	Low_complexity	15588167	15588194	.	+	.	ID=LotjaGi2re1v1125100
LjG1.1_chr2	RepeatMasker	LTR/Copia	15589724	15590276	.	-	.	ID=LotjaGi2re1v1125200
LjG1.1_chr2	RepeatMasker	LTR/Gypsy	15593362	15601199	.	-	.	ID=LotjaGi2re1v1125300
LjG1.1_chr2	RepeatMasker	LTR	15601136	15601222	.	-	.	ID=LotjaGi2re1v1125400
LjG1.1_chr2	RepeatMasker	LTR/Gypsy	15601176	15601299	.	-	.	ID=LotjaGi2re1v1125500
LjG1.1_chr2	RepeatMasker	LTR/Gypsy	15601200	15604254	.	+	.	ID=LotjaGi2re1v1125600
LjG1.1_chr2	RepeatMasker	LTR	15602693	15605054	.	+	.	ID=LotjaGi2re1v1125700
LjG1.1_chr2	RepeatMasker	LTR/Gypsy	15604312	15605203	.	-	.	ID=LotjaGi2re1v1125800
LjG1.1_chr2	RepeatMasker	LTR	15605198	15605221	.	-	.	ID=LotjaGi2re1v1125900
LjG1.1_chr2	RepeatMasker	LTR/Gypsy	15605237	15605500	.	-	.	ID=LotjaGi2re1v1126000
LjG1.1_chr2	RepeatMasker	LTR/Gypsy	15605499	15605884	.	-	.	ID=LotjaGi2re1v1126100
LjG1.1_chr2	RepeatMasker	LTR	15605835	15605913	.	+	.	ID=LotjaGi2re1v1126200
LjG1.1_chr2	RepeatMasker	Low_complexity	15606699	15606737	.	+	.	ID=LotjaGi2re1v1126300
LjG1.1_chr2	RepeatMasker	Low_complexity	15606772	15606821	.	+	.	ID=LotjaGi2re1v1126400
LjG1.1_chr2	RepeatMasker	LTR/Gypsy	15606962	15607059	.	-	.	ID=LotjaGi2re1v1126500
LjG1.1_chr2	RepeatMasker	Low_complexity	15607168	15607203	.	+	.	ID=LotjaGi2re1v1126600
LjG1.1_chr2	RepeatMasker	Low_complexity	15607914	15608060	.	+	.	ID=LotjaGi2re1v1126700
LjG1.1_chr2	RepeatMasker	LTR/Gypsy	15608176	15608323	.	+	.	ID=LotjaGi2re1v1126800
LjG1.1_chr2	RepeatMasker	Low_complexity	15609602	15609622	.	+	.	ID=LotjaGi2re1v1126900
LjG1.1_chr2	RepeatMasker	Simple_repeat	15611866	15611919	.	+	.	ID=LotjaGi2re1v1127000
LjG1.1_chr2	RepeatMasker	Simple_repeat	15612005	15612057	.	+	.	ID=LotjaGi2re1v1127100
LjG1.1_chr2	RepeatMasker	LTR	15612399	15612701	.	-	.	ID=LotjaGi2re1v1127200
LjG1.1_chr2	RepeatMasker	LTR	15613635	15613773	.	+	.	ID=LotjaGi2re1v1127300
LjG1.1_chr2	RepeatMasker	Low_complexity	15614339	15614400	.	+	.	ID=LotjaGi2re1v1127400
LjG1.1_chr2	RepeatMasker	DNA/Mite	15614572	15614764	.	-	.	ID=LotjaGi2re1v1127500
LjG1.1_chr2	RepeatMasker	DNA/Mite	15615450	15615997	.	-	.	ID=LotjaGi2re1v1127600
LjG1.1_chr2	RepeatMasker	LTR	15615885	15616015	.	+	.	ID=LotjaGi2re1v1127700
LjG1.1_chr2	RepeatMasker	DNA/Mite	15618248	15618334	.	+	.	ID=LotjaGi2re1v1127800
LjG1.1_chr2	RepeatMasker	DNA/Mite	15618762	15618965	.	+	.	ID=LotjaGi2re1v1127900
LjG1.1_chr2	RepeatMasker	DNA/Mite	15619323	15619587	.	+	.	ID=LotjaGi2re1v1128000
LjG1.1_chr2	RepeatMasker	LTR	15619474	15619607	.	-	.	ID=LotjaGi2re1v1128100
LjG1.1_chr2	RepeatMasker	LTR	15621119	15621188	.	+	.	ID=LotjaGi2re1v1128200
LjG1.1_chr2	RepeatMasker	Simple_repeat	15621680	15621708	.	+	.	ID=LotjaGi2re1v1128300
LjG1.1_chr2	RepeatMasker	Simple_repeat	15621956	15621983	.	+	.	ID=LotjaGi2re1v1128400
LjG1.1_chr2	RepeatMasker	Simple_repeat	15627653	15627681	.	+	.	ID=LotjaGi2re1v1128500
LjG1.1_chr2	RepeatMasker	Low_complexity	15627691	15627725	.	+	.	ID=LotjaGi2re1v1128600
LjG1.1_chr2	RepeatMasker	LTR/Copia	15627743	15627833	.	-	.	ID=LotjaGi2re1v1128700
LjG1.1_chr2	RepeatMasker	LTR/Gypsy	15627755	15627908	.	-	.	ID=LotjaGi2re1v1128800
LjG1.1_chr2	RepeatMasker	LTR	15627918	15627992	.	-	.	ID=LotjaGi2re1v1128900
LjG1.1_chr2	RepeatMasker	Low_complexity	15627993	15628013	.	+	.	ID=LotjaGi2re1v1129000
LjG1.1_chr2	RepeatMasker	LTR/Copia	15628026	15628356	.	-	.	ID=LotjaGi2re1v1129100
LjG1.1_chr2	RepeatMasker	LTR	15628451	15628666	.	+	.	ID=LotjaGi2re1v1129200
LjG1.1_chr2	RepeatMasker	LTR	15628481	15628789	.	-	.	ID=LotjaGi2re1v1129300
LjG1.1_chr2	RepeatMasker	Low_complexity	15628851	15628902	.	+	.	ID=LotjaGi2re1v1129400
LjG1.1_chr2	RepeatMasker	DNA/Mite	15632490	15632725	.	-	.	ID=LotjaGi2re1v1129500
LjG1.1_chr2	RepeatMasker	Simple_repeat	15634571	15634611	.	+	.	ID=LotjaGi2re1v1129600
LjG1.1_chr2	RepeatMasker	Low_complexity	15635147	15635176	.	+	.	ID=LotjaGi2re1v1129700
LjG1.1_chr2	RepeatMasker	Low_complexity	15635297	15635317	.	+	.	ID=LotjaGi2re1v1129800
LjG1.1_chr2	RepeatMasker	Low_complexity	15635357	15635419	.	+	.	ID=LotjaGi2re1v1129900
LjG1.1_chr2	RepeatMasker	Simple_repeat	15635550	15635570	.	+	.	ID=LotjaGi2re1v1130000
LjG1.1_chr2	RepeatMasker	Simple_repeat	15635866	15635927	.	+	.	ID=LotjaGi2re1v1130100
LjG1.1_chr2	RepeatMasker	Low_complexity	15636215	15636295	.	+	.	ID=LotjaGi2re1v1130200
LjG1.1_chr2	RepeatMasker	Low_complexity	15636526	15636585	.	+	.	ID=LotjaGi2re1v1130300
LjG1.1_chr2	RepeatMasker	DNA/Mite	15637124	15637923	.	+	.	ID=LotjaGi2re1v1130400
LjG1.1_chr2	RepeatMasker	LTR/Gypsy	15639829	15642224	.	-	.	ID=LotjaGi2re1v1130500
LjG1.1_chr2	RepeatMasker	LTR	15642152	15642236	.	-	.	ID=LotjaGi2re1v1130600
LjG1.1_chr2	RepeatMasker	LTR/Copia	15643625	15644446	.	+	.	ID=LotjaGi2re1v1130700
LjG1.1_chr2	RepeatMasker	LTR/Copia	15644439	15646524	.	+	.	ID=LotjaGi2re1v1130800
LjG1.1_chr2	RepeatMasker	LTR/Copia	15646525	15650284	.	+	.	ID=LotjaGi2re1v1130900
LjG1.1_chr2	RepeatMasker	LTR	15650399	15651384	.	+	.	ID=LotjaGi2re1v1131000
LjG1.1_chr2	RepeatMasker	Low_complexity	15651449	15651469	.	+	.	ID=LotjaGi2re1v1131100
LjG1.1_chr2	RepeatMasker	LTR/Gypsy	15651887	15653374	.	+	.	ID=LotjaGi2re1v1131200
LjG1.1_chr2	RepeatMasker	LTR	15653375	15656888	.	+	.	ID=LotjaGi2re1v1131300
LjG1.1_chr2	RepeatMasker	LTR/Gypsy	15656889	15659300	.	+	.	ID=LotjaGi2re1v1131400
LjG1.1_chr2	RepeatMasker	LTR	15657301	15665020	.	+	.	ID=LotjaGi2re1v1131500
LjG1.1_chr2	RepeatMasker	Low_complexity	15669006	15669066	.	+	.	ID=LotjaGi2re1v1131600
LjG1.1_chr2	RepeatMasker	LTR/Gypsy	15669101	15669594	.	+	.	ID=LotjaGi2re1v1131700
LjG1.1_chr2	RepeatMasker	LTR/Copia	15669595	15675488	.	+	.	ID=LotjaGi2re1v1131800
LjG1.1_chr2	RepeatMasker	LTR/Gypsy	15675481	15675784	.	+	.	ID=LotjaGi2re1v1131900
LjG1.1_chr2	RepeatMasker	LTR/Copia	15675782	15676246	.	+	.	ID=LotjaGi2re1v1132000
LjG1.1_chr2	RepeatMasker	LTR/Copia	15676247	15677122	.	+	.	ID=LotjaGi2re1v1132100
LjG1.1_chr2	RepeatMasker	LTR	15677124	15677278	.	-	.	ID=LotjaGi2re1v1132200
LjG1.1_chr2	RepeatMasker	LTR/Copia	15677124	15677255	.	+	.	ID=LotjaGi2re1v1132300
LjG1.1_chr2	RepeatMasker	LTR/Copia	15677256	15677294	.	+	.	ID=LotjaGi2re1v1132400
LjG1.1_chr2	RepeatMasker	Simple_repeat	15677295	15677318	.	+	.	ID=LotjaGi2re1v1132500
LjG1.1_chr2	RepeatMasker	LTR/Copia	15677319	15680986	.	+	.	ID=LotjaGi2re1v1132600
LjG1.1_chr2	RepeatMasker	LTR/Copia	15681448	15682195	.	+	.	ID=LotjaGi2re1v1132700
LjG1.1_chr2	RepeatMasker	Low_complexity	15682478	15682561	.	+	.	ID=LotjaGi2re1v1132800
LjG1.1_chr2	RepeatMasker	Low_complexity	15682669	15682691	.	+	.	ID=LotjaGi2re1v1132900
LjG1.1_chr2	RepeatMasker	Low_complexity	15682767	15682932	.	+	.	ID=LotjaGi2re1v1133000
LjG1.1_chr2	RepeatMasker	Low_complexity	15683835	15683882	.	+	.	ID=LotjaGi2re1v1133100
LjG1.1_chr2	RepeatMasker	LTR/Copia	15685379	15686124	.	-	.	ID=LotjaGi2re1v1133200
LjG1.1_chr2	RepeatMasker	LTR	15686125	15690684	.	+	.	ID=LotjaGi2re1v1133300
LjG1.1_chr2	RepeatMasker	LTR/Gypsy	15689747	15690825	.	+	.	ID=LotjaGi2re1v1133400
LjG1.1_chr2	RepeatMasker	LTR	15690814	15696553	.	+	.	ID=LotjaGi2re1v1133500
LjG1.1_chr2	RepeatMasker	LTR/Copia	15696554	15700999	.	-	.	ID=LotjaGi2re1v1133600
LjG1.1_chr2	RepeatMasker	LTR	15701517	15701646	.	-	.	ID=LotjaGi2re1v1133700
LjG1.1_chr2	RepeatMasker	Low_complexity	15703484	15703557	.	+	.	ID=LotjaGi2re1v1133800
LjG1.1_chr2	RepeatMasker	Low_complexity	15704228	15704260	.	+	.	ID=LotjaGi2re1v1133900
LjG1.1_chr2	RepeatMasker	Low_complexity	15707763	15707784	.	+	.	ID=LotjaGi2re1v1134000
LjG1.1_chr2	RepeatMasker	Low_complexity	15708642	15708662	.	+	.	ID=LotjaGi2re1v1134100
LjG1.1_chr2	RepeatMasker	Simple_repeat	15708878	15708918	.	+	.	ID=LotjaGi2re1v1134200
LjG1.1_chr2	RepeatMasker	Low_complexity	15714436	15714488	.	+	.	ID=LotjaGi2re1v1134300
LjG1.1_chr2	RepeatMasker	Simple_repeat	15715235	15715273	.	+	.	ID=LotjaGi2re1v1134400
LjG1.1_chr2	RepeatMasker	LTR/Gypsy	15715973	15719986	.	-	.	ID=LotjaGi2re1v1134500
LjG1.1_chr2	RepeatMasker	LTR	15721344	15721407	.	-	.	ID=LotjaGi2re1v1134600
LjG1.1_chr2	RepeatMasker	Simple_repeat	15724565	15724601	.	+	.	ID=LotjaGi2re1v1134700
LjG1.1_chr2	RepeatMasker	Low_complexity	15724788	15724823	.	+	.	ID=LotjaGi2re1v1134800
LjG1.1_chr2	RepeatMasker	Low_complexity	15724859	15724907	.	+	.	ID=LotjaGi2re1v1134900
LjG1.1_chr2	RepeatMasker	Low_complexity	15725074	15725150	.	+	.	ID=LotjaGi2re1v1135000
LjG1.1_chr2	RepeatMasker	Low_complexity	15726723	15726765	.	+	.	ID=LotjaGi2re1v1135100
LjG1.1_chr2	RepeatMasker	Simple_repeat	15727868	15727914	.	+	.	ID=LotjaGi2re1v1135200
LjG1.1_chr2	RepeatMasker	Simple_repeat	15727921	15728029	.	+	.	ID=LotjaGi2re1v1135300
LjG1.1_chr2	RepeatMasker	LTR	15728606	15728702	.	-	.	ID=LotjaGi2re1v1135400
LjG1.1_chr2	RepeatMasker	LTR	15728821	15730041	.	+	.	ID=LotjaGi2re1v1135500
LjG1.1_chr2	RepeatMasker	LTR	15730040	15731051	.	+	.	ID=LotjaGi2re1v1135600
LjG1.1_chr2	RepeatMasker	LTR	15730971	15731059	.	-	.	ID=LotjaGi2re1v1135700
LjG1.1_chr2	RepeatMasker	LTR/Gypsy	15731388	15731800	.	+	.	ID=LotjaGi2re1v1135800
LjG1.1_chr2	RepeatMasker	LTR	15731801	15735523	.	+	.	ID=LotjaGi2re1v1135900
LjG1.1_chr2	RepeatMasker	Low_complexity	15735625	15735689	.	+	.	ID=LotjaGi2re1v1136000
LjG1.1_chr2	RepeatMasker	LTR	15736677	15739394	.	+	.	ID=LotjaGi2re1v1136100
LjG1.1_chr2	RepeatMasker	LTR	15739389	15739417	.	+	.	ID=LotjaGi2re1v1136200
LjG1.1_chr2	RepeatMasker	LTR/Gypsy	15739418	15740750	.	+	.	ID=LotjaGi2re1v1136300
LjG1.1_chr2	RepeatMasker	LTR	15740751	15741056	.	+	.	ID=LotjaGi2re1v1136400
LjG1.1_chr2	RepeatMasker	LTR/Copia	15741057	15748593	.	-	.	ID=LotjaGi2re1v1136500
LjG1.1_chr2	RepeatMasker	Simple_repeat	15748594	15748620	.	+	.	ID=LotjaGi2re1v1136600
LjG1.1_chr2	RepeatMasker	LTR/Copia	15748621	15752807	.	-	.	ID=LotjaGi2re1v1136700
LjG1.1_chr2	RepeatMasker	LTR/Gypsy	15752808	15755065	.	+	.	ID=LotjaGi2re1v1136800
LjG1.1_chr2	RepeatMasker	LTR/Copia	15755091	15755693	.	-	.	ID=LotjaGi2re1v1136900
LjG1.1_chr2	RepeatMasker	LTR	15755966	15756120	.	-	.	ID=LotjaGi2re1v1137000
LjG1.1_chr2	RepeatMasker	LTR/Copia	15756121	15757165	.	+	.	ID=LotjaGi2re1v1137100
LjG1.1_chr2	RepeatMasker	Low_complexity	15761972	15762017	.	+	.	ID=LotjaGi2re1v1137200
LjG1.1_chr2	RepeatMasker	Low_complexity	15762408	15762442	.	+	.	ID=LotjaGi2re1v1137300
LjG1.1_chr2	RepeatMasker	Low_complexity	15762977	15763060	.	+	.	ID=LotjaGi2re1v1137400
LjG1.1_chr2	RepeatMasker	Low_complexity	15768461	15768481	.	+	.	ID=LotjaGi2re1v1137500
LjG1.1_chr2	RepeatMasker	LTR/Copia	15768670	15772076	.	-	.	ID=LotjaGi2re1v1137600
LjG1.1_chr2	RepeatMasker	LTR	15772072	15773068	.	-	.	ID=LotjaGi2re1v1137700
LjG1.1_chr2	RepeatMasker	LTR/Gypsy	15774746	15779968	.	+	.	ID=LotjaGi2re1v1137800
LjG1.1_chr2	RepeatMasker	LTR	15780109	15780351	.	-	.	ID=LotjaGi2re1v1137900
LjG1.1_chr2	RepeatMasker	LTR/Gypsy	15780767	15781160	.	+	.	ID=LotjaGi2re1v1138000
LjG1.1_chr2	RepeatMasker	LTR	15781005	15781317	.	+	.	ID=LotjaGi2re1v1138100
LjG1.1_chr2	RepeatMasker	LTR/Gypsy	15781227	15781623	.	+	.	ID=LotjaGi2re1v1138200
LjG1.1_chr2	RepeatMasker	LTR/Copia	15781731	15781797	.	-	.	ID=LotjaGi2re1v1138300
LjG1.1_chr2	RepeatMasker	LINE	15782029	15782261	.	+	.	ID=LotjaGi2re1v1138400
LjG1.1_chr2	RepeatMasker	Low_complexity	15782381	15782445	.	+	.	ID=LotjaGi2re1v1138500
LjG1.1_chr2	RepeatMasker	LTR/Gypsy	15783992	15788959	.	+	.	ID=LotjaGi2re1v1138600
LjG1.1_chr2	RepeatMasker	LTR	15789393	15789706	.	+	.	ID=LotjaGi2re1v1138700
LjG1.1_chr2	RepeatMasker	LTR	15790604	15790872	.	-	.	ID=LotjaGi2re1v1138800
LjG1.1_chr2	RepeatMasker	Low_complexity	15791108	15791138	.	+	.	ID=LotjaGi2re1v1138900
LjG1.1_chr2	RepeatMasker	LTR/Copia	15792407	15792760	.	-	.	ID=LotjaGi2re1v1139000
LjG1.1_chr2	RepeatMasker	LTR	15792845	15792930	.	+	.	ID=LotjaGi2re1v1139100
LjG1.1_chr2	RepeatMasker	LTR	15793050	15793093	.	+	.	ID=LotjaGi2re1v1139200
LjG1.1_chr2	RepeatMasker	LTR/Copia	15796031	15796137	.	-	.	ID=LotjaGi2re1v1139300
LjG1.1_chr2	RepeatMasker	LTR	15797324	15797476	.	-	.	ID=LotjaGi2re1v1139400
LjG1.1_chr2	RepeatMasker	Low_complexity	15797496	15797574	.	+	.	ID=LotjaGi2re1v1139500
LjG1.1_chr2	RepeatMasker	Low_complexity	15797939	15798055	.	+	.	ID=LotjaGi2re1v1139600
LjG1.1_chr2	RepeatMasker	Simple_repeat	15798078	15798116	.	+	.	ID=LotjaGi2re1v1139700
LjG1.1_chr2	RepeatMasker	Low_complexity	15798212	15798283	.	+	.	ID=LotjaGi2re1v1139800
LjG1.1_chr2	RepeatMasker	LTR	15798293	15798450	.	+	.	ID=LotjaGi2re1v1139900
LjG1.1_chr2	RepeatMasker	LINE	15798443	15800233	.	+	.	ID=LotjaGi2re1v1140000
LjG1.1_chr2	RepeatMasker	LTR	15801274	15802339	.	-	.	ID=LotjaGi2re1v1140100
LjG1.1_chr2	RepeatMasker	LTR	15803120	15804309	.	-	.	ID=LotjaGi2re1v1140200
LjG1.1_chr2	RepeatMasker	LTR	15804448	15804605	.	-	.	ID=LotjaGi2re1v1140300
LjG1.1_chr2	RepeatMasker	LTR	15804590	15804987	.	-	.	ID=LotjaGi2re1v1140400
LjG1.1_chr2	RepeatMasker	LTR	15804993	15805218	.	-	.	ID=LotjaGi2re1v1140500
LjG1.1_chr2	RepeatMasker	LTR	15805420	15805471	.	-	.	ID=LotjaGi2re1v1140600
LjG1.1_chr2	RepeatMasker	LTR	15805568	15805877	.	-	.	ID=LotjaGi2re1v1140700
LjG1.1_chr2	RepeatMasker	LTR/Gypsy	15805876	15806107	.	-	.	ID=LotjaGi2re1v1140800
LjG1.1_chr2	RepeatMasker	Low_complexity	15806136	15806199	.	+	.	ID=LotjaGi2re1v1140900
LjG1.1_chr2	RepeatMasker	LTR	15806323	15807757	.	-	.	ID=LotjaGi2re1v1141000
LjG1.1_chr2	RepeatMasker	Low_complexity	15807835	15807933	.	+	.	ID=LotjaGi2re1v1141100
LjG1.1_chr2	RepeatMasker	Simple_repeat	15807960	15807983	.	+	.	ID=LotjaGi2re1v1141200
LjG1.1_chr2	RepeatMasker	Low_complexity	15808637	15808678	.	+	.	ID=LotjaGi2re1v1141300
LjG1.1_chr2	RepeatMasker	LTR/Gypsy	15811436	15811493	.	+	.	ID=LotjaGi2re1v1141400
LjG1.1_chr2	RepeatMasker	LTR/Gypsy	15812602	15813597	.	-	.	ID=LotjaGi2re1v1141500
LjG1.1_chr2	RepeatMasker	LTR	15813750	15814328	.	-	.	ID=LotjaGi2re1v1141600
LjG1.1_chr2	RepeatMasker	LTR	15814314	15814351	.	-	.	ID=LotjaGi2re1v1141700
LjG1.1_chr2	RepeatMasker	LTR	15814424	15814532	.	-	.	ID=LotjaGi2re1v1141800
LjG1.1_chr2	RepeatMasker	LTR/Gypsy	15814482	15814547	.	+	.	ID=LotjaGi2re1v1141900
LjG1.1_chr2	RepeatMasker	LTR/Gypsy	15815656	15816294	.	-	.	ID=LotjaGi2re1v1142000
LjG1.1_chr2	RepeatMasker	Low_complexity	15822175	15822239	.	+	.	ID=LotjaGi2re1v1142100
LjG1.1_chr2	RepeatMasker	Low_complexity	15822254	15822314	.	+	.	ID=LotjaGi2re1v1142200
LjG1.1_chr2	RepeatMasker	DNA/Mite	15822565	15822740	.	-	.	ID=LotjaGi2re1v1142300
LjG1.1_chr2	RepeatMasker	Low_complexity	15823088	15823124	.	+	.	ID=LotjaGi2re1v1142400
LjG1.1_chr2	RepeatMasker	Low_complexity	15823458	15823551	.	+	.	ID=LotjaGi2re1v1142500
LjG1.1_chr2	RepeatMasker	Low_complexity	15823486	15823562	.	+	.	ID=LotjaGi2re1v1142600
LjG1.1_chr2	RepeatMasker	Low_complexity	15823815	15823854	.	+	.	ID=LotjaGi2re1v1142700
LjG1.1_chr2	RepeatMasker	Low_complexity	15823950	15823987	.	+	.	ID=LotjaGi2re1v1142800
LjG1.1_chr2	RepeatMasker	Low_complexity	15824114	15824142	.	+	.	ID=LotjaGi2re1v1142900
LjG1.1_chr2	RepeatMasker	Low_complexity	15824453	15824474	.	+	.	ID=LotjaGi2re1v1143000
LjG1.1_chr2	RepeatMasker	Low_complexity	15824556	15824595	.	+	.	ID=LotjaGi2re1v1143100
LjG1.1_chr2	RepeatMasker	Low_complexity	15826106	15826135	.	+	.	ID=LotjaGi2re1v1143200
LjG1.1_chr2	RepeatMasker	Low_complexity	15826224	15826259	.	+	.	ID=LotjaGi2re1v1143300
LjG1.1_chr2	RepeatMasker	Low_complexity	15826314	15826356	.	+	.	ID=LotjaGi2re1v1143400
LjG1.1_chr2	RepeatMasker	Low_complexity	15827366	15827412	.	+	.	ID=LotjaGi2re1v1143500
LjG1.1_chr2	RepeatMasker	Low_complexity	15827837	15827899	.	+	.	ID=LotjaGi2re1v1143600
LjG1.1_chr2	RepeatMasker	Low_complexity	15828475	15828529	.	+	.	ID=LotjaGi2re1v1143700
LjG1.1_chr2	RepeatMasker	LTR/Gypsy	15828572	15828600	.	-	.	ID=LotjaGi2re1v1143800
LjG1.1_chr2	RepeatMasker	LTR	15828601	15828823	.	+	.	ID=LotjaGi2re1v1143900
LjG1.1_chr2	RepeatMasker	Low_complexity	15833834	15833877	.	+	.	ID=LotjaGi2re1v1144000
LjG1.1_chr2	RepeatMasker	Low_complexity	15834689	15834726	.	+	.	ID=LotjaGi2re1v1144100
LjG1.1_chr2	RepeatMasker	LTR	15835291	15836035	.	-	.	ID=LotjaGi2re1v1144200
LjG1.1_chr2	RepeatMasker	LTR	15836017	15836185	.	+	.	ID=LotjaGi2re1v1144300
LjG1.1_chr2	RepeatMasker	Low_complexity	15836196	15836251	.	+	.	ID=LotjaGi2re1v1144400
LjG1.1_chr2	RepeatMasker	LTR	15837260	15837478	.	+	.	ID=LotjaGi2re1v1144500
LjG1.1_chr2	RepeatMasker	LTR	15837357	15837500	.	-	.	ID=LotjaGi2re1v1144600
LjG1.1_chr2	RepeatMasker	LTR/Gypsy	15837475	15837577	.	+	.	ID=LotjaGi2re1v1144700
LjG1.1_chr2	RepeatMasker	LTR	15837578	15838119	.	+	.	ID=LotjaGi2re1v1144800
LjG1.1_chr2	RepeatMasker	LTR	15838151	15843387	.	-	.	ID=LotjaGi2re1v1144900
LjG1.1_chr2	RepeatMasker	LTR	15843388	15847060	.	-	.	ID=LotjaGi2re1v1145000
LjG1.1_chr2	RepeatMasker	LTR/Gypsy	15844030	15844208	.	-	.	ID=LotjaGi2re1v1145100
LjG1.1_chr2	RepeatMasker	LTR/Gypsy	15847423	15847484	.	+	.	ID=LotjaGi2re1v1145200
LjG1.1_chr2	RepeatMasker	LTR	15847743	15849475	.	-	.	ID=LotjaGi2re1v1145300
LjG1.1_chr2	RepeatMasker	LTR	15849732	15849884	.	-	.	ID=LotjaGi2re1v1145400
LjG1.1_chr2	RepeatMasker	LTR	15849951	15850297	.	-	.	ID=LotjaGi2re1v1145500
LjG1.1_chr2	RepeatMasker	LTR/Copia	15849951	15850281	.	-	.	ID=LotjaGi2re1v1145600
LjG1.1_chr2	RepeatMasker	LTR	15850373	15850412	.	-	.	ID=LotjaGi2re1v1145700
LjG1.1_chr2	RepeatMasker	LTR	15850598	15851180	.	-	.	ID=LotjaGi2re1v1145800
LjG1.1_chr2	RepeatMasker	Simple_repeat	15852293	15852334	.	+	.	ID=LotjaGi2re1v1145900
LjG1.1_chr2	RepeatMasker	LTR	15852345	15856162	.	+	.	ID=LotjaGi2re1v1146000
LjG1.1_chr2	RepeatMasker	Low_complexity	15856528	15856568	.	+	.	ID=LotjaGi2re1v1146100
LjG1.1_chr2	RepeatMasker	LTR	15857234	15858993	.	+	.	ID=LotjaGi2re1v1146200
LjG1.1_chr2	RepeatMasker	Simple_repeat	15858994	15859029	.	+	.	ID=LotjaGi2re1v1146300
LjG1.1_chr2	RepeatMasker	LTR	15859030	15859833	.	+	.	ID=LotjaGi2re1v1146400
LjG1.1_chr2	RepeatMasker	LTR/Copia	15860064	15869382	.	-	.	ID=LotjaGi2re1v1146500
LjG1.1_chr2	RepeatMasker	LTR	15869354	15869424	.	+	.	ID=LotjaGi2re1v1146600
LjG1.1_chr2	RepeatMasker	LTR/Gypsy	15869382	15869467	.	+	.	ID=LotjaGi2re1v1146700
LjG1.1_chr2	RepeatMasker	Simple_repeat	15869468	15869516	.	+	.	ID=LotjaGi2re1v1146800
LjG1.1_chr2	RepeatMasker	LTR/Gypsy	15869517	15869882	.	+	.	ID=LotjaGi2re1v1146900
LjG1.1_chr2	RepeatMasker	LTR	15869883	15869994	.	-	.	ID=LotjaGi2re1v1147000
LjG1.1_chr2	RepeatMasker	Simple_repeat	15869995	15870030	.	+	.	ID=LotjaGi2re1v1147100
LjG1.1_chr2	RepeatMasker	LTR	15870031	15871172	.	-	.	ID=LotjaGi2re1v1147200
LjG1.1_chr2	RepeatMasker	LTR/Copia	15872664	15872916	.	+	.	ID=LotjaGi2re1v1147300
LjG1.1_chr2	RepeatMasker	LTR	15873509	15874160	.	+	.	ID=LotjaGi2re1v1147400
LjG1.1_chr2	RepeatMasker	Low_complexity	15874304	15874339	.	+	.	ID=LotjaGi2re1v1147500
LjG1.1_chr2	RepeatMasker	Low_complexity	15874374	15874458	.	+	.	ID=LotjaGi2re1v1147600
LjG1.1_chr2	RepeatMasker	LTR/Copia	15874461	15877208	.	-	.	ID=LotjaGi2re1v1147700
LjG1.1_chr2	RepeatMasker	LTR/Gypsy	15877928	15878670	.	-	.	ID=LotjaGi2re1v1147800
LjG1.1_chr2	RepeatMasker	LTR	15884224	15884292	.	+	.	ID=LotjaGi2re1v1147900
LjG1.1_chr2	RepeatMasker	LTR/Gypsy	15884557	15884797	.	-	.	ID=LotjaGi2re1v1148000
LjG1.1_chr2	RepeatMasker	LTR/Gypsy	15884798	15886121	.	-	.	ID=LotjaGi2re1v1148100
LjG1.1_chr2	RepeatMasker	LTR	15884957	15888890	.	+	.	ID=LotjaGi2re1v1148200
LjG1.1_chr2	RepeatMasker	LTR/Gypsy	15888889	15888933	.	-	.	ID=LotjaGi2re1v1148300
LjG1.1_chr2	RepeatMasker	LTR/Gypsy	15889118	15889399	.	-	.	ID=LotjaGi2re1v1148400
LjG1.1_chr2	RepeatMasker	LTR/Gypsy	15889582	15889863	.	-	.	ID=LotjaGi2re1v1148500
LjG1.1_chr2	RepeatMasker	LTR	15890256	15890492	.	+	.	ID=LotjaGi2re1v1148600
LjG1.1_chr2	RepeatMasker	LTR	15890685	15890831	.	-	.	ID=LotjaGi2re1v1148700
LjG1.1_chr2	RepeatMasker	LTR/Gypsy	15890771	15890851	.	-	.	ID=LotjaGi2re1v1148800
LjG1.1_chr2	RepeatMasker	LTR/Copia	15891039	15891092	.	-	.	ID=LotjaGi2re1v1148900
LjG1.1_chr2	RepeatMasker	LTR	15894526	15895062	.	+	.	ID=LotjaGi2re1v1149000
LjG1.1_chr2	RepeatMasker	LTR	15895118	15896482	.	+	.	ID=LotjaGi2re1v1149100
LjG1.1_chr2	RepeatMasker	Low_complexity	15896664	15896700	.	+	.	ID=LotjaGi2re1v1149200
LjG1.1_chr2	RepeatMasker	LTR	15896897	15900940	.	-	.	ID=LotjaGi2re1v1149300
LjG1.1_chr2	RepeatMasker	Low_complexity	15900996	15901069	.	+	.	ID=LotjaGi2re1v1149400
LjG1.1_chr2	RepeatMasker	Low_complexity	15901085	15901114	.	+	.	ID=LotjaGi2re1v1149500
LjG1.1_chr2	RepeatMasker	LTR	15902141	15902289	.	-	.	ID=LotjaGi2re1v1149600
LjG1.1_chr2	RepeatMasker	Low_complexity	15902323	15902389	.	+	.	ID=LotjaGi2re1v1149700
LjG1.1_chr2	RepeatMasker	LTR	15902404	15903023	.	+	.	ID=LotjaGi2re1v1149800
LjG1.1_chr2	RepeatMasker	LTR/Copia	15903035	15904419	.	+	.	ID=LotjaGi2re1v1149900
LjG1.1_chr2	RepeatMasker	LTR	15904420	15904570	.	+	.	ID=LotjaGi2re1v1150000
LjG1.1_chr2	RepeatMasker	LTR/Copia	15904425	15904593	.	-	.	ID=LotjaGi2re1v1150100
LjG1.1_chr2	RepeatMasker	Simple_repeat	15906707	15906727	.	+	.	ID=LotjaGi2re1v1150200
LjG1.1_chr2	RepeatMasker	Simple_repeat	15906728	15906775	.	+	.	ID=LotjaGi2re1v1150300
LjG1.1_chr2	RepeatMasker	Low_complexity	15907056	15907104	.	+	.	ID=LotjaGi2re1v1150400
LjG1.1_chr2	RepeatMasker	LTR	15907302	15907522	.	-	.	ID=LotjaGi2re1v1150500
LjG1.1_chr2	RepeatMasker	LTR	15907951	15908052	.	-	.	ID=LotjaGi2re1v1150600
LjG1.1_chr2	RepeatMasker	Low_complexity	15908171	15908212	.	+	.	ID=LotjaGi2re1v1150700
LjG1.1_chr2	RepeatMasker	Low_complexity	15910234	15910254	.	+	.	ID=LotjaGi2re1v1150800
LjG1.1_chr2	RepeatMasker	Simple_repeat	15911768	15911860	.	+	.	ID=LotjaGi2re1v1150900
LjG1.1_chr2	RepeatMasker	LINE	15913908	15913990	.	+	.	ID=LotjaGi2re1v1151000
LjG1.1_chr2	RepeatMasker	LINE	15914395	15914682	.	+	.	ID=LotjaGi2re1v1151100
LjG1.1_chr2	RepeatMasker	LTR	15914437	15915655	.	+	.	ID=LotjaGi2re1v1151200
LjG1.1_chr2	RepeatMasker	Low_complexity	15917066	15917090	.	+	.	ID=LotjaGi2re1v1151300
LjG1.1_chr2	RepeatMasker	LTR/Gypsy	15917409	15917701	.	+	.	ID=LotjaGi2re1v1151400
LjG1.1_chr2	RepeatMasker	LTR/Copia	15918743	15918938	.	-	.	ID=LotjaGi2re1v1151500
LjG1.1_chr2	RepeatMasker	LTR/Copia	15918907	15919579	.	-	.	ID=LotjaGi2re1v1151600
LjG1.1_chr2	RepeatMasker	LTR/Copia	15919593	15920091	.	-	.	ID=LotjaGi2re1v1151700
LjG1.1_chr2	RepeatMasker	LTR	15920623	15920923	.	-	.	ID=LotjaGi2re1v1151800
LjG1.1_chr2	RepeatMasker	Low_complexity	15921099	15921206	.	+	.	ID=LotjaGi2re1v1151900
LjG1.1_chr2	RepeatMasker	LTR/Copia	15921299	15921513	.	-	.	ID=LotjaGi2re1v1152000
LjG1.1_chr2	RepeatMasker	LTR/Copia	15921615	15921688	.	-	.	ID=LotjaGi2re1v1152100
LjG1.1_chr2	RepeatMasker	Simple_repeat	15922050	15922166	.	+	.	ID=LotjaGi2re1v1152200
LjG1.1_chr2	RepeatMasker	Simple_repeat	15922218	15922386	.	+	.	ID=LotjaGi2re1v1152300
LjG1.1_chr2	RepeatMasker	LTR	15923218	15923326	.	-	.	ID=LotjaGi2re1v1152400
LjG1.1_chr2	RepeatMasker	Simple_repeat	15926811	15926834	.	+	.	ID=LotjaGi2re1v1152500
LjG1.1_chr2	RepeatMasker	LTR	15927038	15927142	.	+	.	ID=LotjaGi2re1v1152600
LjG1.1_chr2	RepeatMasker	LTR	15928706	15928727	.	-	.	ID=LotjaGi2re1v1152700
LjG1.1_chr2	RepeatMasker	DNA/Mite	15928728	15928883	.	+	.	ID=LotjaGi2re1v1152800
LjG1.1_chr2	RepeatMasker	LTR	15928943	15929021	.	-	.	ID=LotjaGi2re1v1152900
LjG1.1_chr2	RepeatMasker	Low_complexity	15929128	15929185	.	+	.	ID=LotjaGi2re1v1153000
LjG1.1_chr2	RepeatMasker	LTR	15929355	15929495	.	+	.	ID=LotjaGi2re1v1153100
LjG1.1_chr2	RepeatMasker	LTR	15930053	15930121	.	-	.	ID=LotjaGi2re1v1153200
LjG1.1_chr2	RepeatMasker	LTR	15930398	15931503	.	+	.	ID=LotjaGi2re1v1153300
LjG1.1_chr2	RepeatMasker	LTR	15932512	15932794	.	+	.	ID=LotjaGi2re1v1153400
LjG1.1_chr2	RepeatMasker	DNA/Mite	15932810	15932941	.	+	.	ID=LotjaGi2re1v1153500
LjG1.1_chr2	RepeatMasker	LTR	15932827	15932970	.	+	.	ID=LotjaGi2re1v1153600
LjG1.1_chr2	RepeatMasker	Low_complexity	15933315	15933335	.	+	.	ID=LotjaGi2re1v1153700
LjG1.1_chr2	RepeatMasker	Low_complexity	15934143	15934192	.	+	.	ID=LotjaGi2re1v1153800
LjG1.1_chr2	RepeatMasker	Low_complexity	15934419	15934479	.	+	.	ID=LotjaGi2re1v1153900
LjG1.1_chr2	RepeatMasker	Low_complexity	15934532	15934591	.	+	.	ID=LotjaGi2re1v1154000
LjG1.1_chr2	RepeatMasker	LTR/Gypsy	15936304	15936499	.	-	.	ID=LotjaGi2re1v1154100
LjG1.1_chr2	RepeatMasker	LTR	15936564	15936744	.	-	.	ID=LotjaGi2re1v1154200
LjG1.1_chr2	RepeatMasker	LTR	15937186	15937291	.	+	.	ID=LotjaGi2re1v1154300
LjG1.1_chr2	RepeatMasker	LTR	15938071	15938186	.	+	.	ID=LotjaGi2re1v1154400
LjG1.1_chr2	RepeatMasker	DNA/Mite	15938306	15938380	.	-	.	ID=LotjaGi2re1v1154500
LjG1.1_chr2	RepeatMasker	DNA/Mite	15938663	15938732	.	+	.	ID=LotjaGi2re1v1154600
LjG1.1_chr2	RepeatMasker	Low_complexity	15939152	15939186	.	+	.	ID=LotjaGi2re1v1154700
LjG1.1_chr2	RepeatMasker	LTR	15939522	15939628	.	+	.	ID=LotjaGi2re1v1154800
LjG1.1_chr2	RepeatMasker	LTR	15939885	15941230	.	+	.	ID=LotjaGi2re1v1154900
LjG1.1_chr2	RepeatMasker	Low_complexity	15941252	15941285	.	+	.	ID=LotjaGi2re1v1155000
LjG1.1_chr2	RepeatMasker	LTR	15941413	15941700	.	+	.	ID=LotjaGi2re1v1155100
LjG1.1_chr2	RepeatMasker	LTR	15943050	15946207	.	+	.	ID=LotjaGi2re1v1155200
LjG1.1_chr2	RepeatMasker	LTR/Copia	15946214	15949509	.	+	.	ID=LotjaGi2re1v1155300
LjG1.1_chr2	RepeatMasker	LTR	15949510	15953745	.	+	.	ID=LotjaGi2re1v1155400
LjG1.1_chr2	RepeatMasker	LTR/Copia	15953746	15953983	.	+	.	ID=LotjaGi2re1v1155500
LjG1.1_chr2	RepeatMasker	LTR/Copia	15953988	15957017	.	-	.	ID=LotjaGi2re1v1155600
LjG1.1_chr2	RepeatMasker	LTR/Copia	15957010	15958302	.	-	.	ID=LotjaGi2re1v1155700
LjG1.1_chr2	RepeatMasker	LTR/Copia	15958303	15964701	.	-	.	ID=LotjaGi2re1v1155800
LjG1.1_chr2	RepeatMasker	LTR/Copia	15964702	15970352	.	-	.	ID=LotjaGi2re1v1155900
LjG1.1_chr2	RepeatMasker	Simple_repeat	15970353	15970379	.	+	.	ID=LotjaGi2re1v1156000
LjG1.1_chr2	RepeatMasker	LTR/Copia	15970380	15974524	.	-	.	ID=LotjaGi2re1v1156100
LjG1.1_chr2	RepeatMasker	LTR/Gypsy	15974525	15974846	.	-	.	ID=LotjaGi2re1v1156200
LjG1.1_chr2	RepeatMasker	LTR	15974847	15975255	.	+	.	ID=LotjaGi2re1v1156300
LjG1.1_chr2	RepeatMasker	LTR/Gypsy	15975256	15975304	.	-	.	ID=LotjaGi2re1v1156400
LjG1.1_chr2	RepeatMasker	LTR	15976120	15976421	.	+	.	ID=LotjaGi2re1v1156500
LjG1.1_chr2	RepeatMasker	LTR	15977223	15977300	.	+	.	ID=LotjaGi2re1v1156600
LjG1.1_chr2	RepeatMasker	LTR	15978674	15982911	.	-	.	ID=LotjaGi2re1v1156700
LjG1.1_chr2	RepeatMasker	Simple_repeat	15982912	15982943	.	+	.	ID=LotjaGi2re1v1156800
LjG1.1_chr2	RepeatMasker	LTR	15982944	15990858	.	-	.	ID=LotjaGi2re1v1156900
LjG1.1_chr2	RepeatMasker	LTR/Copia	15991599	15991773	.	+	.	ID=LotjaGi2re1v1157000
LjG1.1_chr2	RepeatMasker	LTR	15991617	15991777	.	+	.	ID=LotjaGi2re1v1157100
LjG1.1_chr2	RepeatMasker	Low_complexity	15995251	15995297	.	+	.	ID=LotjaGi2re1v1157200
LjG1.1_chr2	RepeatMasker	LTR	15996419	15999927	.	-	.	ID=LotjaGi2re1v1157300
LjG1.1_chr2	RepeatMasker	LTR	16000970	16004971	.	+	.	ID=LotjaGi2re1v1157400
LjG1.1_chr2	RepeatMasker	LTR	16007957	16008001	.	-	.	ID=LotjaGi2re1v1157500
LjG1.1_chr2	RepeatMasker	Low_complexity	16008109	16008143	.	+	.	ID=LotjaGi2re1v1157600
LjG1.1_chr2	RepeatMasker	LTR	16008634	16015840	.	+	.	ID=LotjaGi2re1v1157700
LjG1.1_chr2	RepeatMasker	Simple_repeat	16015841	16015872	.	+	.	ID=LotjaGi2re1v1157800
LjG1.1_chr2	RepeatMasker	LTR	16015873	16020062	.	+	.	ID=LotjaGi2re1v1157900
LjG1.1_chr2	RepeatMasker	Simple_repeat	16021213	16021332	.	+	.	ID=LotjaGi2re1v1158000
LjG1.1_chr2	RepeatMasker	Low_complexity	16021394	16021475	.	+	.	ID=LotjaGi2re1v1158100
LjG1.1_chr2	RepeatMasker	Low_complexity	16021558	16021568	.	+	.	ID=LotjaGi2re1v1158200
LjG1.1_chr2	RepeatMasker	Simple_repeat	16021569	16021589	.	+	.	ID=LotjaGi2re1v1158300
LjG1.1_chr2	RepeatMasker	Low_complexity	16021590	16021637	.	+	.	ID=LotjaGi2re1v1158400
LjG1.1_chr2	RepeatMasker	Simple_repeat	16022034	16022147	.	+	.	ID=LotjaGi2re1v1158500
LjG1.1_chr2	RepeatMasker	LTR	16022178	16022189	.	+	.	ID=LotjaGi2re1v1158600
LjG1.1_chr2	RepeatMasker	LTR/Gypsy	16022190	16029512	.	+	.	ID=LotjaGi2re1v1158700
LjG1.1_chr2	RepeatMasker	LTR	16029613	16038011	.	-	.	ID=LotjaGi2re1v1158800
LjG1.1_chr2	RepeatMasker	LTR	16038057	16038273	.	+	.	ID=LotjaGi2re1v1158900
LjG1.1_chr2	RepeatMasker	LTR	16038358	16038805	.	+	.	ID=LotjaGi2re1v1159000
LjG1.1_chr2	RepeatMasker	LTR/Gypsy	16038957	16039450	.	+	.	ID=LotjaGi2re1v1159100
LjG1.1_chr2	RepeatMasker	LTR	16039443	16040924	.	+	.	ID=LotjaGi2re1v1159200
LjG1.1_chr2	RepeatMasker	LTR/Copia	16040922	16042546	.	-	.	ID=LotjaGi2re1v1159300
LjG1.1_chr2	RepeatMasker	LTR	16042544	16044673	.	-	.	ID=LotjaGi2re1v1159400
LjG1.1_chr2	RepeatMasker	Low_complexity	16044850	16044936	.	+	.	ID=LotjaGi2re1v1159500
LjG1.1_chr2	RepeatMasker	Simple_repeat	16045013	16045110	.	+	.	ID=LotjaGi2re1v1159600
LjG1.1_chr2	RepeatMasker	LTR/Gypsy	16046037	16046135	.	+	.	ID=LotjaGi2re1v1159700
LjG1.1_chr2	RepeatMasker	LTR	16046041	16046154	.	-	.	ID=LotjaGi2re1v1159800
LjG1.1_chr2	RepeatMasker	LTR/Gypsy	16046138	16046298	.	+	.	ID=LotjaGi2re1v1159900
LjG1.1_chr2	RepeatMasker	LTR	16046296	16046338	.	+	.	ID=LotjaGi2re1v1160000
LjG1.1_chr2	RepeatMasker	LTR	16046316	16054255	.	+	.	ID=LotjaGi2re1v1160100
LjG1.1_chr2	RepeatMasker	LTR	16052322	16056028	.	-	.	ID=LotjaGi2re1v1160200
LjG1.1_chr2	RepeatMasker	LTR	16056029	16064816	.	+	.	ID=LotjaGi2re1v1160300
LjG1.1_chr2	RepeatMasker	LTR	16064817	16065450	.	+	.	ID=LotjaGi2re1v1160400
LjG1.1_chr2	RepeatMasker	LTR	16065449	16067564	.	-	.	ID=LotjaGi2re1v1160500
LjG1.1_chr2	RepeatMasker	LTR	16067556	16067718	.	+	.	ID=LotjaGi2re1v1160600
LjG1.1_chr2	RepeatMasker	LTR	16067711	16068707	.	+	.	ID=LotjaGi2re1v1160700
LjG1.1_chr2	RepeatMasker	LTR/Copia	16068658	16068722	.	+	.	ID=LotjaGi2re1v1160800
LjG1.1_chr2	RepeatMasker	LTR	16069349	16070379	.	-	.	ID=LotjaGi2re1v1160900
LjG1.1_chr2	RepeatMasker	Low_complexity	16070493	16070548	.	+	.	ID=LotjaGi2re1v1161000
LjG1.1_chr2	RepeatMasker	Low_complexity	16070852	16070883	.	+	.	ID=LotjaGi2re1v1161100
LjG1.1_chr2	RepeatMasker	LTR/Copia	16073824	16075386	.	-	.	ID=LotjaGi2re1v1161200
LjG1.1_chr2	RepeatMasker	LTR	16075402	16076645	.	-	.	ID=LotjaGi2re1v1161300
LjG1.1_chr2	RepeatMasker	LTR/Copia	16076639	16077391	.	-	.	ID=LotjaGi2re1v1161400
LjG1.1_chr2	RepeatMasker	LTR	16076736	16077395	.	-	.	ID=LotjaGi2re1v1161500
LjG1.1_chr2	RepeatMasker	Low_complexity	16079314	16079370	.	+	.	ID=LotjaGi2re1v1161600
LjG1.1_chr2	RepeatMasker	LTR/Copia	16080614	16080858	.	-	.	ID=LotjaGi2re1v1161700
LjG1.1_chr2	RepeatMasker	LTR	16081843	16085758	.	+	.	ID=LotjaGi2re1v1161800
LjG1.1_chr2	RepeatMasker	LTR/Gypsy	16085713	16085765	.	-	.	ID=LotjaGi2re1v1161900
LjG1.1_chr2	RepeatMasker	Simple_repeat	16086628	16086921	.	+	.	ID=LotjaGi2re1v1162000
LjG1.1_chr2	RepeatMasker	LTR/Gypsy	16086924	16097378	.	-	.	ID=LotjaGi2re1v1162100
LjG1.1_chr2	RepeatMasker	LTR	16097483	16104989	.	+	.	ID=LotjaGi2re1v1162200
LjG1.1_chr2	RepeatMasker	LTR	16105018	16105726	.	-	.	ID=LotjaGi2re1v1162300
LjG1.1_chr2	RepeatMasker	LTR/Gypsy	16105913	16106056	.	-	.	ID=LotjaGi2re1v1162400
LjG1.1_chr2	RepeatMasker	LTR	16106057	16107108	.	-	.	ID=LotjaGi2re1v1162500
LjG1.1_chr2	RepeatMasker	LTR/Gypsy	16107109	16107263	.	-	.	ID=LotjaGi2re1v1162600
LjG1.1_chr2	RepeatMasker	Low_complexity	16107662	16107689	.	+	.	ID=LotjaGi2re1v1162700
LjG1.1_chr2	RepeatMasker	LTR	16107889	16108319	.	-	.	ID=LotjaGi2re1v1162800
LjG1.1_chr2	RepeatMasker	LTR	16108375	16108564	.	-	.	ID=LotjaGi2re1v1162900
LjG1.1_chr2	RepeatMasker	Low_complexity	16108630	16108656	.	+	.	ID=LotjaGi2re1v1163000
LjG1.1_chr2	RepeatMasker	Low_complexity	16108759	16108781	.	+	.	ID=LotjaGi2re1v1163100
LjG1.1_chr2	RepeatMasker	LTR/Gypsy	16108957	16109155	.	-	.	ID=LotjaGi2re1v1163200
LjG1.1_chr2	RepeatMasker	LTR	16110758	16112330	.	-	.	ID=LotjaGi2re1v1163300
LjG1.1_chr2	RepeatMasker	LTR/Gypsy	16112694	16116838	.	+	.	ID=LotjaGi2re1v1163400
LjG1.1_chr2	RepeatMasker	LTR/Copia	16116794	16116845	.	-	.	ID=LotjaGi2re1v1163500
LjG1.1_chr2	RepeatMasker	LTR/Gypsy	16117732	16117805	.	+	.	ID=LotjaGi2re1v1163600
LjG1.1_chr2	RepeatMasker	Simple_repeat	16119264	16119294	.	+	.	ID=LotjaGi2re1v1163700
LjG1.1_chr2	RepeatMasker	Simple_repeat	16119366	16119387	.	+	.	ID=LotjaGi2re1v1163800
LjG1.1_chr2	RepeatMasker	Low_complexity	16120960	16121027	.	+	.	ID=LotjaGi2re1v1163900
LjG1.1_chr2	RepeatMasker	LTR	16121206	16121374	.	-	.	ID=LotjaGi2re1v1164000
LjG1.1_chr2	RepeatMasker	LTR	16129356	16129578	.	-	.	ID=LotjaGi2re1v1164100
LjG1.1_chr2	RepeatMasker	Low_complexity	16130403	16130425	.	+	.	ID=LotjaGi2re1v1164200
LjG1.1_chr2	RepeatMasker	Simple_repeat	16130493	16130517	.	+	.	ID=LotjaGi2re1v1164300
LjG1.1_chr2	RepeatMasker	LTR/Copia	16130556	16130710	.	+	.	ID=LotjaGi2re1v1164400
LjG1.1_chr2	RepeatMasker	LTR/Copia	16131158	16131274	.	+	.	ID=LotjaGi2re1v1164500
LjG1.1_chr2	RepeatMasker	LTR/Copia	16132073	16132396	.	+	.	ID=LotjaGi2re1v1164600
LjG1.1_chr2	RepeatMasker	Simple_repeat	16133363	16133577	.	+	.	ID=LotjaGi2re1v1164700
LjG1.1_chr2	RepeatMasker	Simple_repeat	16133594	16133906	.	+	.	ID=LotjaGi2re1v1164800
LjG1.1_chr2	RepeatMasker	Low_complexity	16134006	16134026	.	+	.	ID=LotjaGi2re1v1164900
LjG1.1_chr2	RepeatMasker	Simple_repeat	16134864	16134902	.	+	.	ID=LotjaGi2re1v1165000
LjG1.1_chr2	RepeatMasker	Low_complexity	16135252	16135272	.	+	.	ID=LotjaGi2re1v1165100
LjG1.1_chr2	RepeatMasker	LTR	16135749	16135875	.	+	.	ID=LotjaGi2re1v1165200
LjG1.1_chr2	RepeatMasker	DNA/Mite	16136080	16136305	.	-	.	ID=LotjaGi2re1v1165300
LjG1.1_chr2	RepeatMasker	LTR	16136211	16136324	.	-	.	ID=LotjaGi2re1v1165400
LjG1.1_chr2	RepeatMasker	Low_complexity	16136477	16136506	.	+	.	ID=LotjaGi2re1v1165500
LjG1.1_chr2	RepeatMasker	DNA/Harbinger	16138613	16139591	.	+	.	ID=LotjaGi2re1v1165600
LjG1.1_chr2	RepeatMasker	DNA/Harbinger	16139650	16140542	.	+	.	ID=LotjaGi2re1v1165700
LjG1.1_chr2	RepeatMasker	LTR	16140543	16148412	.	+	.	ID=LotjaGi2re1v1165800
LjG1.1_chr2	RepeatMasker	Simple_repeat	16148413	16148452	.	+	.	ID=LotjaGi2re1v1165900
LjG1.1_chr2	RepeatMasker	LTR	16148453	16152679	.	+	.	ID=LotjaGi2re1v1166000
LjG1.1_chr2	RepeatMasker	DNA/Harbinger	16152680	16153972	.	+	.	ID=LotjaGi2re1v1166100
LjG1.1_chr2	RepeatMasker	DNA/Harbinger	16154303	16155216	.	+	.	ID=LotjaGi2re1v1166200
LjG1.1_chr2	RepeatMasker	DNA/Harbinger	16155235	16155339	.	+	.	ID=LotjaGi2re1v1166300
LjG1.1_chr2	RepeatMasker	DNA/Harbinger	16155434	16155709	.	+	.	ID=LotjaGi2re1v1166400
LjG1.1_chr2	RepeatMasker	Low_complexity	16155811	16155875	.	+	.	ID=LotjaGi2re1v1166500
LjG1.1_chr2	RepeatMasker	DNA/Mite	16156162	16156563	.	+	.	ID=LotjaGi2re1v1166600
LjG1.1_chr2	RepeatMasker	LTR	16156521	16156612	.	-	.	ID=LotjaGi2re1v1166700
LjG1.1_chr2	RepeatMasker	Low_complexity	16156814	16156840	.	+	.	ID=LotjaGi2re1v1166800
LjG1.1_chr2	RepeatMasker	Simple_repeat	16157559	16157636	.	+	.	ID=LotjaGi2re1v1166900
LjG1.1_chr2	RepeatMasker	LTR	16158246	16162623	.	+	.	ID=LotjaGi2re1v1167000
LjG1.1_chr2	RepeatMasker	LTR	16163175	16167157	.	-	.	ID=LotjaGi2re1v1167100
LjG1.1_chr2	RepeatMasker	Simple_repeat	16167158	16167198	.	+	.	ID=LotjaGi2re1v1167200
LjG1.1_chr2	RepeatMasker	LTR	16167199	16174200	.	-	.	ID=LotjaGi2re1v1167300
LjG1.1_chr2	RepeatMasker	LTR	16174201	16174569	.	+	.	ID=LotjaGi2re1v1167400
LjG1.1_chr2	RepeatMasker	LTR	16174569	16175449	.	-	.	ID=LotjaGi2re1v1167500
LjG1.1_chr2	RepeatMasker	LTR	16175647	16175711	.	+	.	ID=LotjaGi2re1v1167600
LjG1.1_chr2	RepeatMasker	LTR/Copia	16175712	16175751	.	-	.	ID=LotjaGi2re1v1167700
LjG1.1_chr2	RepeatMasker	LTR	16175793	16175842	.	+	.	ID=LotjaGi2re1v1167800
LjG1.1_chr2	RepeatMasker	LTR	16175840	16177689	.	+	.	ID=LotjaGi2re1v1167900
LjG1.1_chr2	RepeatMasker	LTR	16177744	16178724	.	+	.	ID=LotjaGi2re1v1168000
LjG1.1_chr2	RepeatMasker	LTR/Gypsy	16178725	16178835	.	+	.	ID=LotjaGi2re1v1168100
LjG1.1_chr2	RepeatMasker	LTR	16178836	16179705	.	-	.	ID=LotjaGi2re1v1168200
LjG1.1_chr2	RepeatMasker	LTR	16179012	16180879	.	+	.	ID=LotjaGi2re1v1168300
LjG1.1_chr2	RepeatMasker	LTR/Gypsy	16179706	16179737	.	+	.	ID=LotjaGi2re1v1168400
LjG1.1_chr2	RepeatMasker	LTR/Gypsy	16180441	16181064	.	-	.	ID=LotjaGi2re1v1168500
LjG1.1_chr2	RepeatMasker	LTR/Gypsy	16181051	16184497	.	-	.	ID=LotjaGi2re1v1168600
LjG1.1_chr2	RepeatMasker	LTR/Gypsy	16183573	16184666	.	+	.	ID=LotjaGi2re1v1168700
LjG1.1_chr2	RepeatMasker	LTR	16184667	16185487	.	-	.	ID=LotjaGi2re1v1168800
LjG1.1_chr2	RepeatMasker	LTR/Gypsy	16185311	16185546	.	-	.	ID=LotjaGi2re1v1168900
LjG1.1_chr2	RepeatMasker	LTR/Gypsy	16185488	16185519	.	+	.	ID=LotjaGi2re1v1169000
LjG1.1_chr2	RepeatMasker	LTR	16185543	16185648	.	+	.	ID=LotjaGi2re1v1169100
LjG1.1_chr2	RepeatMasker	LTR	16186182	16186519	.	+	.	ID=LotjaGi2re1v1169200
LjG1.1_chr2	RepeatMasker	Low_complexity	16186743	16186768	.	+	.	ID=LotjaGi2re1v1169300
LjG1.1_chr2	RepeatMasker	LTR	16191133	16191199	.	+	.	ID=LotjaGi2re1v1169400
LjG1.1_chr2	RepeatMasker	LTR	16191412	16191577	.	+	.	ID=LotjaGi2re1v1169500
LjG1.1_chr2	RepeatMasker	LTR	16191572	16191784	.	+	.	ID=LotjaGi2re1v1169600
LjG1.1_chr2	RepeatMasker	LTR/Gypsy	16191572	16191674	.	-	.	ID=LotjaGi2re1v1169700
LjG1.1_chr2	RepeatMasker	LTR	16192261	16192661	.	+	.	ID=LotjaGi2re1v1169800
LjG1.1_chr2	RepeatMasker	LTR	16192693	16196913	.	-	.	ID=LotjaGi2re1v1169900
LjG1.1_chr2	RepeatMasker	LTR/Gypsy	16196948	16197423	.	+	.	ID=LotjaGi2re1v1170000
LjG1.1_chr2	RepeatMasker	LTR/Gypsy	16197023	16197857	.	-	.	ID=LotjaGi2re1v1170100
LjG1.1_chr2	RepeatMasker	LTR	16197792	16197867	.	+	.	ID=LotjaGi2re1v1170200
LjG1.1_chr2	RepeatMasker	Low_complexity	16197929	16197970	.	+	.	ID=LotjaGi2re1v1170300
LjG1.1_chr2	RepeatMasker	Low_complexity	16198261	16198298	.	+	.	ID=LotjaGi2re1v1170400
LjG1.1_chr2	RepeatMasker	Low_complexity	16198484	16198504	.	+	.	ID=LotjaGi2re1v1170500
LjG1.1_chr2	RepeatMasker	DNA/Mite	16199073	16199786	.	+	.	ID=LotjaGi2re1v1170600
LjG1.1_chr2	RepeatMasker	LTR	16201616	16201739	.	+	.	ID=LotjaGi2re1v1170700
LjG1.1_chr2	RepeatMasker	LTR/Gypsy	16201616	16201714	.	-	.	ID=LotjaGi2re1v1170800
LjG1.1_chr2	RepeatMasker	LTR/Gypsy	16201740	16201859	.	+	.	ID=LotjaGi2re1v1170900
LjG1.1_chr2	RepeatMasker	LTR/Gypsy	16201761	16202362	.	-	.	ID=LotjaGi2re1v1171000
LjG1.1_chr2	RepeatMasker	DNA/Mite	16205110	16205386	.	-	.	ID=LotjaGi2re1v1171100
LjG1.1_chr2	RepeatMasker	Low_complexity	16205484	16205563	.	+	.	ID=LotjaGi2re1v1171200
LjG1.1_chr2	RepeatMasker	LTR	16206136	16210054	.	+	.	ID=LotjaGi2re1v1171300
LjG1.1_chr2	RepeatMasker	LTR	16209975	16210064	.	-	.	ID=LotjaGi2re1v1171400
LjG1.1_chr2	RepeatMasker	LTR/Copia	16212606	16213957	.	-	.	ID=LotjaGi2re1v1171500
LjG1.1_chr2	RepeatMasker	Simple_repeat	16217400	16217738	.	+	.	ID=LotjaGi2re1v1171600
LjG1.1_chr2	RepeatMasker	Simple_repeat	16217751	16217880	.	+	.	ID=LotjaGi2re1v1171700
LjG1.1_chr2	RepeatMasker	DNA/Mite	16218375	16218478	.	+	.	ID=LotjaGi2re1v1171800
LjG1.1_chr2	RepeatMasker	LTR/Gypsy	16218480	16218757	.	+	.	ID=LotjaGi2re1v1171900
LjG1.1_chr2	RepeatMasker	LTR/Gypsy	16219566	16219845	.	-	.	ID=LotjaGi2re1v1172000
LjG1.1_chr2	RepeatMasker	DNA/Mite	16219843	16220044	.	-	.	ID=LotjaGi2re1v1172100
LjG1.1_chr2	RepeatMasker	LTR	16221296	16221395	.	+	.	ID=LotjaGi2re1v1172200
LjG1.1_chr2	RepeatMasker	LTR/Gypsy	16222489	16225196	.	+	.	ID=LotjaGi2re1v1172300
LjG1.1_chr2	RepeatMasker	LTR/Gypsy	16225180	16225981	.	+	.	ID=LotjaGi2re1v1172400
LjG1.1_chr2	RepeatMasker	LTR	16225698	16226172	.	-	.	ID=LotjaGi2re1v1172500
LjG1.1_chr2	RepeatMasker	Simple_repeat	16226173	16226193	.	+	.	ID=LotjaGi2re1v1172600
LjG1.1_chr2	RepeatMasker	LTR	16226194	16226547	.	-	.	ID=LotjaGi2re1v1172700
LjG1.1_chr2	RepeatMasker	LTR/Gypsy	16226553	16226592	.	+	.	ID=LotjaGi2re1v1172800
LjG1.1_chr2	RepeatMasker	LTR	16226582	16230165	.	-	.	ID=LotjaGi2re1v1172900
LjG1.1_chr2	RepeatMasker	LTR	16227588	16234410	.	+	.	ID=LotjaGi2re1v1173000
LjG1.1_chr2	RepeatMasker	LTR	16233410	16237390	.	-	.	ID=LotjaGi2re1v1173100
LjG1.1_chr2	RepeatMasker	LTR/Gypsy	16234829	16238233	.	+	.	ID=LotjaGi2re1v1173200
LjG1.1_chr2	RepeatMasker	LTR	16238237	16238813	.	-	.	ID=LotjaGi2re1v1173300
LjG1.1_chr2	RepeatMasker	LTR/Copia	16240327	16240593	.	+	.	ID=LotjaGi2re1v1173400
LjG1.1_chr2	RepeatMasker	LTR/Gypsy	16242003	16242831	.	+	.	ID=LotjaGi2re1v1173500
LjG1.1_chr2	RepeatMasker	LTR/Gypsy	16242828	16242942	.	+	.	ID=LotjaGi2re1v1173600
LjG1.1_chr2	RepeatMasker	LTR	16243275	16243334	.	+	.	ID=LotjaGi2re1v1173700
LjG1.1_chr2	RepeatMasker	LTR	16243576	16243695	.	+	.	ID=LotjaGi2re1v1173800
LjG1.1_chr2	RepeatMasker	LTR/Gypsy	16244677	16244742	.	+	.	ID=LotjaGi2re1v1173900
LjG1.1_chr2	RepeatMasker	LTR/Gypsy	16244961	16245190	.	-	.	ID=LotjaGi2re1v1174000
LjG1.1_chr2	RepeatMasker	LTR	16244998	16245448	.	+	.	ID=LotjaGi2re1v1174100
LjG1.1_chr2	RepeatMasker	LTR	16245536	16245715	.	+	.	ID=LotjaGi2re1v1174200
LjG1.1_chr2	RepeatMasker	LTR	16245866	16245960	.	-	.	ID=LotjaGi2re1v1174300
LjG1.1_chr2	RepeatMasker	LTR/Gypsy	16245896	16246168	.	-	.	ID=LotjaGi2re1v1174400
LjG1.1_chr2	RepeatMasker	Low_complexity	16246181	16246223	.	+	.	ID=LotjaGi2re1v1174500
LjG1.1_chr2	RepeatMasker	LTR	16246310	16246894	.	-	.	ID=LotjaGi2re1v1174600
LjG1.1_chr2	RepeatMasker	LTR	16246457	16249370	.	+	.	ID=LotjaGi2re1v1174700
LjG1.1_chr2	RepeatMasker	LTR	16249369	16249610	.	+	.	ID=LotjaGi2re1v1174800
LjG1.1_chr2	RepeatMasker	LTR/Gypsy	16249369	16249581	.	-	.	ID=LotjaGi2re1v1174900
LjG1.1_chr2	RepeatMasker	LTR	16249581	16251768	.	-	.	ID=LotjaGi2re1v1175000
LjG1.1_chr2	RepeatMasker	LTR	16251769	16251989	.	+	.	ID=LotjaGi2re1v1175100
LjG1.1_chr2	RepeatMasker	LTR/Copia	16251990	16252037	.	+	.	ID=LotjaGi2re1v1175200
LjG1.1_chr2	RepeatMasker	LTR	16253140	16253441	.	-	.	ID=LotjaGi2re1v1175300
LjG1.1_chr2	RepeatMasker	LTR	16253439	16255331	.	-	.	ID=LotjaGi2re1v1175400
LjG1.1_chr2	RepeatMasker	LTR/Copia	16253988	16254191	.	+	.	ID=LotjaGi2re1v1175500
LjG1.1_chr2	RepeatMasker	LTR/Gypsy	16254192	16255488	.	+	.	ID=LotjaGi2re1v1175600
LjG1.1_chr2	RepeatMasker	LTR	16255448	16255494	.	-	.	ID=LotjaGi2re1v1175700
LjG1.1_chr2	RepeatMasker	Low_complexity	16256162	16256183	.	+	.	ID=LotjaGi2re1v1175800
LjG1.1_chr2	RepeatMasker	Low_complexity	16256855	16256919	.	+	.	ID=LotjaGi2re1v1175900
LjG1.1_chr2	RepeatMasker	Low_complexity	16256887	16256925	.	+	.	ID=LotjaGi2re1v1176000
LjG1.1_chr2	RepeatMasker	Simple_repeat	16256927	16256956	.	+	.	ID=LotjaGi2re1v1176100
LjG1.1_chr2	RepeatMasker	Low_complexity	16256967	16257020	.	+	.	ID=LotjaGi2re1v1176200
LjG1.1_chr2	RepeatMasker	Low_complexity	16257218	16257272	.	+	.	ID=LotjaGi2re1v1176300
LjG1.1_chr2	RepeatMasker	Low_complexity	16257293	16257330	.	+	.	ID=LotjaGi2re1v1176400
LjG1.1_chr2	RepeatMasker	DNA/Mite	16257367	16257654	.	-	.	ID=LotjaGi2re1v1176500
LjG1.1_chr2	RepeatMasker	Low_complexity	16257718	16257812	.	+	.	ID=LotjaGi2re1v1176600
LjG1.1_chr2	RepeatMasker	Simple_repeat	16257868	16257909	.	+	.	ID=LotjaGi2re1v1176700
LjG1.1_chr2	RepeatMasker	Low_complexity	16257914	16257938	.	+	.	ID=LotjaGi2re1v1176800
LjG1.1_chr2	RepeatMasker	Low_complexity	16257978	16258030	.	+	.	ID=LotjaGi2re1v1176900
LjG1.1_chr2	RepeatMasker	Low_complexity	16258047	16258121	.	+	.	ID=LotjaGi2re1v1177000
LjG1.1_chr2	RepeatMasker	Low_complexity	16258303	16258346	.	+	.	ID=LotjaGi2re1v1177100
LjG1.1_chr2	RepeatMasker	LTR	16264587	16265495	.	+	.	ID=LotjaGi2re1v1177200
LjG1.1_chr2	RepeatMasker	LTR	16265496	16277177	.	+	.	ID=LotjaGi2re1v1177300
LjG1.1_chr2	RepeatMasker	LTR	16277178	16277541	.	+	.	ID=LotjaGi2re1v1177400
LjG1.1_chr2	RepeatMasker	LTR	16278533	16278693	.	+	.	ID=LotjaGi2re1v1177500
LjG1.1_chr2	RepeatMasker	LTR	16278686	16279597	.	+	.	ID=LotjaGi2re1v1177600
LjG1.1_chr2	RepeatMasker	LTR	16279846	16280482	.	-	.	ID=LotjaGi2re1v1177700
LjG1.1_chr2	RepeatMasker	LTR	16280631	16280862	.	-	.	ID=LotjaGi2re1v1177800
LjG1.1_chr2	RepeatMasker	LTR/Gypsy	16280873	16281083	.	+	.	ID=LotjaGi2re1v1177900
LjG1.1_chr2	RepeatMasker	LTR/Gypsy	16281248	16282504	.	+	.	ID=LotjaGi2re1v1178000
LjG1.1_chr2	RepeatMasker	LTR/Gypsy	16282501	16284754	.	+	.	ID=LotjaGi2re1v1178100
LjG1.1_chr2	RepeatMasker	LTR	16284755	16287736	.	-	.	ID=LotjaGi2re1v1178200
LjG1.1_chr2	RepeatMasker	LTR/Gypsy	16287736	16288070	.	+	.	ID=LotjaGi2re1v1178300
LjG1.1_chr2	RepeatMasker	LTR/Gypsy	16288320	16289147	.	+	.	ID=LotjaGi2re1v1178400
LjG1.1_chr2	RepeatMasker	LTR/Gypsy	16289146	16289466	.	+	.	ID=LotjaGi2re1v1178500
LjG1.1_chr2	RepeatMasker	Simple_repeat	16289468	16289516	.	+	.	ID=LotjaGi2re1v1178600
LjG1.1_chr2	RepeatMasker	LTR/Gypsy	16289518	16292654	.	+	.	ID=LotjaGi2re1v1178700
LjG1.1_chr2	RepeatMasker	LTR	16292651	16292745	.	-	.	ID=LotjaGi2re1v1178800
LjG1.1_chr2	RepeatMasker	Simple_repeat	16293450	16293488	.	+	.	ID=LotjaGi2re1v1178900
LjG1.1_chr2	RepeatMasker	LTR	16294334	16294413	.	-	.	ID=LotjaGi2re1v1179000
LjG1.1_chr2	RepeatMasker	LTR/Gypsy	16294400	16294443	.	-	.	ID=LotjaGi2re1v1179100
LjG1.1_chr2	RepeatMasker	LTR	16294443	16295490	.	-	.	ID=LotjaGi2re1v1179200
LjG1.1_chr2	RepeatMasker	LTR	16295698	16296284	.	-	.	ID=LotjaGi2re1v1179300
LjG1.1_chr2	RepeatMasker	LTR/Copia	16295698	16295872	.	+	.	ID=LotjaGi2re1v1179400
LjG1.1_chr2	RepeatMasker	Simple_repeat	16299292	16299320	.	+	.	ID=LotjaGi2re1v1179500
LjG1.1_chr2	RepeatMasker	Low_complexity	16301194	16301287	.	+	.	ID=LotjaGi2re1v1179600
LjG1.1_chr2	RepeatMasker	Low_complexity	16301546	16301600	.	+	.	ID=LotjaGi2re1v1179700
LjG1.1_chr2	RepeatMasker	Low_complexity	16302105	16302156	.	+	.	ID=LotjaGi2re1v1179800
LjG1.1_chr2	RepeatMasker	Low_complexity	16303621	16303678	.	+	.	ID=LotjaGi2re1v1179900
LjG1.1_chr2	RepeatMasker	Simple_repeat	16304603	16304627	.	+	.	ID=LotjaGi2re1v1180000
LjG1.1_chr2	RepeatMasker	Low_complexity	16305025	16305080	.	+	.	ID=LotjaGi2re1v1180100
LjG1.1_chr2	RepeatMasker	Low_complexity	16305414	16305435	.	+	.	ID=LotjaGi2re1v1180200
LjG1.1_chr2	RepeatMasker	Low_complexity	16306355	16306397	.	+	.	ID=LotjaGi2re1v1180300
LjG1.1_chr2	RepeatMasker	Low_complexity	16307122	16307175	.	+	.	ID=LotjaGi2re1v1180400
LjG1.1_chr2	RepeatMasker	Low_complexity	16307207	16307237	.	+	.	ID=LotjaGi2re1v1180500
LjG1.1_chr2	RepeatMasker	LTR/Copia	16307436	16308156	.	-	.	ID=LotjaGi2re1v1180600
LjG1.1_chr2	RepeatMasker	Simple_repeat	16308157	16308251	.	+	.	ID=LotjaGi2re1v1180700
LjG1.1_chr2	RepeatMasker	LTR/Copia	16308252	16310557	.	-	.	ID=LotjaGi2re1v1180800
LjG1.1_chr2	RepeatMasker	LTR/Copia	16311217	16311776	.	-	.	ID=LotjaGi2re1v1180900
LjG1.1_chr2	RepeatMasker	Low_complexity	16312958	16313051	.	+	.	ID=LotjaGi2re1v1181000
LjG1.1_chr2	RepeatMasker	LTR/Copia	16313053	16322166	.	+	.	ID=LotjaGi2re1v1181100
LjG1.1_chr2	RepeatMasker	Simple_repeat	16322705	16322894	.	+	.	ID=LotjaGi2re1v1181200
LjG1.1_chr2	RepeatMasker	Simple_repeat	16322953	16323019	.	+	.	ID=LotjaGi2re1v1181300
LjG1.1_chr2	RepeatMasker	Low_complexity	16323089	16323117	.	+	.	ID=LotjaGi2re1v1181400
LjG1.1_chr2	RepeatMasker	Low_complexity	16324105	16324189	.	+	.	ID=LotjaGi2re1v1181500
LjG1.1_chr2	RepeatMasker	Simple_repeat	16328413	16328488	.	+	.	ID=LotjaGi2re1v1181600
LjG1.1_chr2	RepeatMasker	Low_complexity	16330068	16330135	.	+	.	ID=LotjaGi2re1v1181700
LjG1.1_chr2	RepeatMasker	Low_complexity	16333735	16333771	.	+	.	ID=LotjaGi2re1v1181800
LjG1.1_chr2	RepeatMasker	Low_complexity	16334612	16334657	.	+	.	ID=LotjaGi2re1v1181900
LjG1.1_chr2	RepeatMasker	Low_complexity	16334781	16334843	.	+	.	ID=LotjaGi2re1v1182000
LjG1.1_chr2	RepeatMasker	Low_complexity	16335229	16335323	.	+	.	ID=LotjaGi2re1v1182100
LjG1.1_chr2	RepeatMasker	Low_complexity	16339021	16339078	.	+	.	ID=LotjaGi2re1v1182200
LjG1.1_chr2	RepeatMasker	Low_complexity	16344599	16344619	.	+	.	ID=LotjaGi2re1v1182300
LjG1.1_chr2	RepeatMasker	Low_complexity	16344739	16344775	.	+	.	ID=LotjaGi2re1v1182400
LjG1.1_chr2	RepeatMasker	Low_complexity	16345256	16345313	.	+	.	ID=LotjaGi2re1v1182500
LjG1.1_chr2	RepeatMasker	Simple_repeat	16345562	16345594	.	+	.	ID=LotjaGi2re1v1182600
LjG1.1_chr2	RepeatMasker	LTR/Copia	16346209	16346249	.	+	.	ID=LotjaGi2re1v1182700
LjG1.1_chr2	RepeatMasker	Low_complexity	16346286	16346334	.	+	.	ID=LotjaGi2re1v1182800
LjG1.1_chr2	RepeatMasker	Low_complexity	16346344	16346392	.	+	.	ID=LotjaGi2re1v1182900
LjG1.1_chr2	RepeatMasker	Low_complexity	16346467	16346505	.	+	.	ID=LotjaGi2re1v1183000
LjG1.1_chr2	RepeatMasker	Simple_repeat	16347885	16347909	.	+	.	ID=LotjaGi2re1v1183100
LjG1.1_chr2	RepeatMasker	Low_complexity	16350045	16350078	.	+	.	ID=LotjaGi2re1v1183200
LjG1.1_chr2	RepeatMasker	Low_complexity	16350669	16350697	.	+	.	ID=LotjaGi2re1v1183300
LjG1.1_chr2	RepeatMasker	Low_complexity	16350922	16350977	.	+	.	ID=LotjaGi2re1v1183400
LjG1.1_chr2	RepeatMasker	Low_complexity	16351205	16351300	.	+	.	ID=LotjaGi2re1v1183500
LjG1.1_chr2	RepeatMasker	Low_complexity	16351221	16351307	.	+	.	ID=LotjaGi2re1v1183600
LjG1.1_chr2	RepeatMasker	Low_complexity	16351635	16351662	.	+	.	ID=LotjaGi2re1v1183700
LjG1.1_chr2	RepeatMasker	Low_complexity	16352881	16352928	.	+	.	ID=LotjaGi2re1v1183800
LjG1.1_chr2	RepeatMasker	Low_complexity	16352888	16352960	.	+	.	ID=LotjaGi2re1v1183900
LjG1.1_chr2	RepeatMasker	LTR/Copia	16352984	16353093	.	-	.	ID=LotjaGi2re1v1184000
LjG1.1_chr2	RepeatMasker	LTR/Copia	16353140	16353306	.	-	.	ID=LotjaGi2re1v1184100
LjG1.1_chr2	RepeatMasker	LTR/Copia	16353361	16353501	.	-	.	ID=LotjaGi2re1v1184200
LjG1.1_chr2	RepeatMasker	LTR/Copia	16353592	16353691	.	+	.	ID=LotjaGi2re1v1184300
LjG1.1_chr2	RepeatMasker	Low_complexity	16357796	16357833	.	+	.	ID=LotjaGi2re1v1184400
LjG1.1_chr2	RepeatMasker	Low_complexity	16360250	16360296	.	+	.	ID=LotjaGi2re1v1184500
LjG1.1_chr2	RepeatMasker	LTR	16361868	16366106	.	-	.	ID=LotjaGi2re1v1184600
LjG1.1_chr2	RepeatMasker	Low_complexity	16366371	16366395	.	+	.	ID=LotjaGi2re1v1184700
LjG1.1_chr2	RepeatMasker	LTR	16367184	16367297	.	+	.	ID=LotjaGi2re1v1184800
LjG1.1_chr2	RepeatMasker	Simple_repeat	16370828	16370867	.	+	.	ID=LotjaGi2re1v1184900
LjG1.1_chr2	RepeatMasker	LTR/Copia	16371407	16371762	.	-	.	ID=LotjaGi2re1v1185000
LjG1.1_chr2	RepeatMasker	LTR/Gypsy	16371709	16376631	.	-	.	ID=LotjaGi2re1v1185100
LjG1.1_chr2	RepeatMasker	LTR/Copia	16377253	16378028	.	+	.	ID=LotjaGi2re1v1185200
LjG1.1_chr2	RepeatMasker	LTR	16377411	16378037	.	+	.	ID=LotjaGi2re1v1185300
LjG1.1_chr2	RepeatMasker	LTR/Copia	16378538	16378769	.	+	.	ID=LotjaGi2re1v1185400
LjG1.1_chr2	RepeatMasker	LTR/Copia	16378706	16378793	.	-	.	ID=LotjaGi2re1v1185500
LjG1.1_chr2	RepeatMasker	LTR/Copia	16379047	16379385	.	-	.	ID=LotjaGi2re1v1185600
LjG1.1_chr2	RepeatMasker	Low_complexity	16379748	16379775	.	+	.	ID=LotjaGi2re1v1185700
LjG1.1_chr2	RepeatMasker	LTR	16384452	16385673	.	-	.	ID=LotjaGi2re1v1185800
LjG1.1_chr2	RepeatMasker	LTR	16385698	16391455	.	-	.	ID=LotjaGi2re1v1185900
LjG1.1_chr2	RepeatMasker	LTR	16391480	16391615	.	-	.	ID=LotjaGi2re1v1186000
LjG1.1_chr2	RepeatMasker	LTR	16391506	16391867	.	+	.	ID=LotjaGi2re1v1186100
LjG1.1_chr2	RepeatMasker	LTR	16391867	16392145	.	-	.	ID=LotjaGi2re1v1186200
LjG1.1_chr2	RepeatMasker	LTR/Copia	16392143	16393914	.	-	.	ID=LotjaGi2re1v1186300
LjG1.1_chr2	RepeatMasker	Low_complexity	16394997	16395020	.	+	.	ID=LotjaGi2re1v1186400
LjG1.1_chr2	RepeatMasker	Low_complexity	16396085	16396106	.	+	.	ID=LotjaGi2re1v1186500
LjG1.1_chr2	RepeatMasker	Low_complexity	16396378	16396450	.	+	.	ID=LotjaGi2re1v1186600
LjG1.1_chr2	RepeatMasker	Low_complexity	16398564	16398632	.	+	.	ID=LotjaGi2re1v1186700
LjG1.1_chr2	RepeatMasker	LTR	16398917	16399139	.	-	.	ID=LotjaGi2re1v1186800
LjG1.1_chr2	RepeatMasker	LTR/Gypsy	16399285	16399414	.	+	.	ID=LotjaGi2re1v1186900
LjG1.1_chr2	RepeatMasker	LTR/Gypsy	16399544	16399681	.	+	.	ID=LotjaGi2re1v1187000
LjG1.1_chr2	RepeatMasker	LTR/Gypsy	16399670	16399971	.	-	.	ID=LotjaGi2re1v1187100
LjG1.1_chr2	RepeatMasker	LTR/Gypsy	16399947	16400039	.	-	.	ID=LotjaGi2re1v1187200
LjG1.1_chr2	RepeatMasker	Low_complexity	16401343	16401405	.	+	.	ID=LotjaGi2re1v1187300
LjG1.1_chr2	RepeatMasker	LTR/Gypsy	16402901	16403592	.	-	.	ID=LotjaGi2re1v1187400
LjG1.1_chr2	RepeatMasker	LTR/Gypsy	16403592	16405007	.	+	.	ID=LotjaGi2re1v1187500
LjG1.1_chr2	RepeatMasker	Low_complexity	16405441	16405629	.	+	.	ID=LotjaGi2re1v1187600
LjG1.1_chr2	RepeatMasker	Low_complexity	16405445	16405556	.	+	.	ID=LotjaGi2re1v1187700
LjG1.1_chr2	RepeatMasker	Low_complexity	16407906	16407934	.	+	.	ID=LotjaGi2re1v1187800
LjG1.1_chr2	RepeatMasker	Low_complexity	16407913	16407940	.	+	.	ID=LotjaGi2re1v1187900
LjG1.1_chr2	RepeatMasker	Low_complexity	16408669	16408730	.	+	.	ID=LotjaGi2re1v1188000
LjG1.1_chr2	RepeatMasker	LTR/Gypsy	16408806	16409823	.	+	.	ID=LotjaGi2re1v1188100
LjG1.1_chr2	RepeatMasker	Low_complexity	16411504	16411538	.	+	.	ID=LotjaGi2re1v1188200
LjG1.1_chr2	RepeatMasker	Low_complexity	16414241	16414312	.	+	.	ID=LotjaGi2re1v1188300
LjG1.1_chr2	RepeatMasker	DNA/Mite	16415060	16415434	.	-	.	ID=LotjaGi2re1v1188400
LjG1.1_chr2	RepeatMasker	LTR	16415609	16415791	.	-	.	ID=LotjaGi2re1v1188500
LjG1.1_chr2	RepeatMasker	Low_complexity	16415808	16415863	.	+	.	ID=LotjaGi2re1v1188600
LjG1.1_chr2	RepeatMasker	Low_complexity	16415923	16415963	.	+	.	ID=LotjaGi2re1v1188700
LjG1.1_chr2	RepeatMasker	Low_complexity	16416489	16416520	.	+	.	ID=LotjaGi2re1v1188800
LjG1.1_chr2	RepeatMasker	LTR	16416540	16416709	.	+	.	ID=LotjaGi2re1v1188900
LjG1.1_chr2	RepeatMasker	LTR/Gypsy	16417145	16420574	.	-	.	ID=LotjaGi2re1v1189000
LjG1.1_chr2	RepeatMasker	Simple_repeat	16420575	16420609	.	+	.	ID=LotjaGi2re1v1189100
LjG1.1_chr2	RepeatMasker	LTR/Gypsy	16420610	16431332	.	-	.	ID=LotjaGi2re1v1189200
LjG1.1_chr2	RepeatMasker	LTR/Gypsy	16432020	16432087	.	-	.	ID=LotjaGi2re1v1189300
LjG1.1_chr2	RepeatMasker	LTR/Copia	16432078	16432362	.	-	.	ID=LotjaGi2re1v1189400
LjG1.1_chr2	RepeatMasker	LTR	16432130	16432411	.	+	.	ID=LotjaGi2re1v1189500
LjG1.1_chr2	RepeatMasker	LTR/Copia	16432474	16433167	.	+	.	ID=LotjaGi2re1v1189600
LjG1.1_chr2	RepeatMasker	Simple_repeat	16433168	16433237	.	+	.	ID=LotjaGi2re1v1189700
LjG1.1_chr2	RepeatMasker	LTR/Copia	16433238	16434571	.	+	.	ID=LotjaGi2re1v1189800
LjG1.1_chr2	RepeatMasker	LTR	16434504	16434601	.	+	.	ID=LotjaGi2re1v1189900
LjG1.1_chr2	RepeatMasker	Low_complexity	16435466	16435486	.	+	.	ID=LotjaGi2re1v1190000
LjG1.1_chr2	RepeatMasker	LTR/Copia	16435591	16435865	.	+	.	ID=LotjaGi2re1v1190100
LjG1.1_chr2	RepeatMasker	Low_complexity	16436795	16436903	.	+	.	ID=LotjaGi2re1v1190200
LjG1.1_chr2	RepeatMasker	Low_complexity	16437298	16437325	.	+	.	ID=LotjaGi2re1v1190300
LjG1.1_chr2	RepeatMasker	Low_complexity	16437399	16437420	.	+	.	ID=LotjaGi2re1v1190400
LjG1.1_chr2	RepeatMasker	LTR	16437464	16437544	.	+	.	ID=LotjaGi2re1v1190500
LjG1.1_chr2	RepeatMasker	LTR/Gypsy	16437508	16441633	.	+	.	ID=LotjaGi2re1v1190600
LjG1.1_chr2	RepeatMasker	LTR	16441634	16441715	.	-	.	ID=LotjaGi2re1v1190700
LjG1.1_chr2	RepeatMasker	LTR	16441868	16443236	.	-	.	ID=LotjaGi2re1v1190800
LjG1.1_chr2	RepeatMasker	LTR	16443230	16443453	.	-	.	ID=LotjaGi2re1v1190900
LjG1.1_chr2	RepeatMasker	LTR	16443440	16444361	.	-	.	ID=LotjaGi2re1v1191000
LjG1.1_chr2	RepeatMasker	LTR/Copia	16444361	16444490	.	-	.	ID=LotjaGi2re1v1191100
LjG1.1_chr2	RepeatMasker	LTR	16444574	16444608	.	-	.	ID=LotjaGi2re1v1191200
LjG1.1_chr2	RepeatMasker	LTR	16444591	16445515	.	-	.	ID=LotjaGi2re1v1191300
LjG1.1_chr2	RepeatMasker	LTR/Copia	16445415	16445695	.	-	.	ID=LotjaGi2re1v1191400
LjG1.1_chr2	RepeatMasker	LTR	16445720	16446069	.	-	.	ID=LotjaGi2re1v1191500
LjG1.1_chr2	RepeatMasker	LTR	16446586	16450217	.	-	.	ID=LotjaGi2re1v1191600
LjG1.1_chr2	RepeatMasker	LTR	16450851	16451036	.	-	.	ID=LotjaGi2re1v1191700
LjG1.1_chr2	RepeatMasker	LTR	16451322	16452108	.	-	.	ID=LotjaGi2re1v1191800
LjG1.1_chr2	RepeatMasker	LTR	16452728	16458178	.	-	.	ID=LotjaGi2re1v1191900
LjG1.1_chr2	RepeatMasker	LTR	16458659	16460062	.	-	.	ID=LotjaGi2re1v1192000
LjG1.1_chr2	RepeatMasker	LTR/Copia	16459408	16459688	.	-	.	ID=LotjaGi2re1v1192100
LjG1.1_chr2	RepeatMasker	LTR	16460653	16464201	.	-	.	ID=LotjaGi2re1v1192200
LjG1.1_chr2	RepeatMasker	LTR	16464846	16465036	.	-	.	ID=LotjaGi2re1v1192300
LjG1.1_chr2	RepeatMasker	LTR	16465410	16466103	.	-	.	ID=LotjaGi2re1v1192400
LjG1.1_chr2	RepeatMasker	LTR	16466608	16468040	.	-	.	ID=LotjaGi2re1v1192500
LjG1.1_chr2	RepeatMasker	LTR/Copia	16469047	16469324	.	+	.	ID=LotjaGi2re1v1192600
LjG1.1_chr2	RepeatMasker	Low_complexity	16470753	16470780	.	+	.	ID=LotjaGi2re1v1192700
LjG1.1_chr2	RepeatMasker	Low_complexity	16470854	16470875	.	+	.	ID=LotjaGi2re1v1192800
LjG1.1_chr2	RepeatMasker	LTR/Copia	16471086	16471812	.	+	.	ID=LotjaGi2re1v1192900
LjG1.1_chr2	RepeatMasker	LTR/Gypsy	16471451	16472779	.	+	.	ID=LotjaGi2re1v1193000
LjG1.1_chr2	RepeatMasker	LTR/Copia	16472188	16472948	.	-	.	ID=LotjaGi2re1v1193100
LjG1.1_chr2	RepeatMasker	LTR/Gypsy	16473403	16475542	.	+	.	ID=LotjaGi2re1v1193200
LjG1.1_chr2	RepeatMasker	LTR/Copia	16475544	16476753	.	-	.	ID=LotjaGi2re1v1193300
LjG1.1_chr2	RepeatMasker	LTR/Copia	16476757	16478081	.	+	.	ID=LotjaGi2re1v1193400
LjG1.1_chr2	RepeatMasker	LTR/Gypsy	16478083	16479032	.	+	.	ID=LotjaGi2re1v1193500
LjG1.1_chr2	RepeatMasker	LTR/Gypsy	16479025	16480399	.	+	.	ID=LotjaGi2re1v1193600
LjG1.1_chr2	RepeatMasker	LTR/Copia	16480400	16482008	.	+	.	ID=LotjaGi2re1v1193700
LjG1.1_chr2	RepeatMasker	LTR	16484072	16484238	.	+	.	ID=LotjaGi2re1v1193800
LjG1.1_chr2	RepeatMasker	LTR	16484242	16487849	.	-	.	ID=LotjaGi2re1v1193900
LjG1.1_chr2	RepeatMasker	LTR	16487849	16495307	.	+	.	ID=LotjaGi2re1v1194000
LjG1.1_chr2	RepeatMasker	Low_complexity	16497572	16497592	.	+	.	ID=LotjaGi2re1v1194100
LjG1.1_chr2	RepeatMasker	Low_complexity	16497874	16497932	.	+	.	ID=LotjaGi2re1v1194200
LjG1.1_chr2	RepeatMasker	Low_complexity	16497956	16497998	.	+	.	ID=LotjaGi2re1v1194300
LjG1.1_chr2	RepeatMasker	Low_complexity	16498246	16498319	.	+	.	ID=LotjaGi2re1v1194400
LjG1.1_chr2	RepeatMasker	Low_complexity	16498340	16498374	.	+	.	ID=LotjaGi2re1v1194500
LjG1.1_chr2	RepeatMasker	Simple_repeat	16498396	16498427	.	+	.	ID=LotjaGi2re1v1194600
LjG1.1_chr2	RepeatMasker	Simple_repeat	16498443	16498490	.	+	.	ID=LotjaGi2re1v1194700
LjG1.1_chr2	RepeatMasker	Low_complexity	16498911	16499042	.	+	.	ID=LotjaGi2re1v1194800
LjG1.1_chr2	RepeatMasker	Low_complexity	16499353	16499412	.	+	.	ID=LotjaGi2re1v1194900
LjG1.1_chr2	RepeatMasker	Low_complexity	16499518	16499557	.	+	.	ID=LotjaGi2re1v1195000
LjG1.1_chr2	RepeatMasker	Low_complexity	16499525	16499578	.	+	.	ID=LotjaGi2re1v1195100
LjG1.1_chr2	RepeatMasker	Low_complexity	16499887	16499968	.	+	.	ID=LotjaGi2re1v1195200
LjG1.1_chr2	RepeatMasker	Low_complexity	16499981	16500008	.	+	.	ID=LotjaGi2re1v1195300
LjG1.1_chr2	RepeatMasker	Low_complexity	16500113	16500133	.	+	.	ID=LotjaGi2re1v1195400
LjG1.1_chr2	RepeatMasker	LTR	16500910	16501991	.	-	.	ID=LotjaGi2re1v1195500
LjG1.1_chr2	RepeatMasker	LTR/Copia	16500926	16501691	.	-	.	ID=LotjaGi2re1v1195600
LjG1.1_chr2	RepeatMasker	LTR/Gypsy	16502053	16502199	.	-	.	ID=LotjaGi2re1v1195700
LjG1.1_chr2	RepeatMasker	LTR/Copia	16502740	16502852	.	+	.	ID=LotjaGi2re1v1195800
LjG1.1_chr2	RepeatMasker	LTR/Gypsy	16502853	16503391	.	-	.	ID=LotjaGi2re1v1195900
LjG1.1_chr2	RepeatMasker	LTR/Copia	16503392	16504833	.	+	.	ID=LotjaGi2re1v1196000
LjG1.1_chr2	RepeatMasker	LTR	16504874	16510270	.	+	.	ID=LotjaGi2re1v1196100
LjG1.1_chr2	RepeatMasker	LTR	16510271	16510898	.	+	.	ID=LotjaGi2re1v1196200
LjG1.1_chr2	RepeatMasker	LTR/Gypsy	16510899	16516049	.	-	.	ID=LotjaGi2re1v1196300
LjG1.1_chr2	RepeatMasker	LTR	16516050	16526193	.	+	.	ID=LotjaGi2re1v1196400
LjG1.1_chr2	RepeatMasker	LTR/Gypsy	16526156	16526828	.	-	.	ID=LotjaGi2re1v1196500
LjG1.1_chr2	RepeatMasker	LTR	16526828	16528038	.	+	.	ID=LotjaGi2re1v1196600
LjG1.1_chr2	RepeatMasker	LTR/Gypsy	16528039	16535521	.	-	.	ID=LotjaGi2re1v1196700
LjG1.1_chr2	RepeatMasker	LTR	16535522	16536291	.	+	.	ID=LotjaGi2re1v1196800
LjG1.1_chr2	RepeatMasker	LTR	16536285	16536983	.	+	.	ID=LotjaGi2re1v1196900
LjG1.1_chr2	RepeatMasker	Low_complexity	16537022	16537054	.	+	.	ID=LotjaGi2re1v1197000
LjG1.1_chr2	RepeatMasker	LTR	16537292	16537474	.	+	.	ID=LotjaGi2re1v1197100
LjG1.1_chr2	RepeatMasker	LTR/Copia	16537580	16538822	.	+	.	ID=LotjaGi2re1v1197200
LjG1.1_chr2	RepeatMasker	LTR	16538823	16539007	.	+	.	ID=LotjaGi2re1v1197300
LjG1.1_chr2	RepeatMasker	LTR/Copia	16539097	16545234	.	+	.	ID=LotjaGi2re1v1197400
LjG1.1_chr2	RepeatMasker	LTR/Copia	16545235	16554082	.	+	.	ID=LotjaGi2re1v1197500
LjG1.1_chr2	RepeatMasker	LTR	16554068	16554210	.	+	.	ID=LotjaGi2re1v1197600
LjG1.1_chr2	RepeatMasker	LTR	16554083	16558343	.	-	.	ID=LotjaGi2re1v1197700
LjG1.1_chr2	RepeatMasker	LTR/Gypsy	16554917	16555318	.	-	.	ID=LotjaGi2re1v1197800
LjG1.1_chr2	RepeatMasker	LTR/Gypsy	16556445	16562541	.	-	.	ID=LotjaGi2re1v1197900
LjG1.1_chr2	RepeatMasker	LTR/Copia	16562538	16563529	.	-	.	ID=LotjaGi2re1v1198000
LjG1.1_chr2	RepeatMasker	LTR/Copia	16563525	16563670	.	+	.	ID=LotjaGi2re1v1198100
LjG1.1_chr2	RepeatMasker	LTR	16563631	16563781	.	+	.	ID=LotjaGi2re1v1198200
LjG1.1_chr2	RepeatMasker	LTR/Copia	16563655	16563864	.	+	.	ID=LotjaGi2re1v1198300
LjG1.1_chr2	RepeatMasker	LTR/Copia	16563875	16564284	.	-	.	ID=LotjaGi2re1v1198400
LjG1.1_chr2	RepeatMasker	LTR	16564274	16565159	.	-	.	ID=LotjaGi2re1v1198500
LjG1.1_chr2	RepeatMasker	LTR	16565837	16565899	.	+	.	ID=LotjaGi2re1v1198600
LjG1.1_chr2	RepeatMasker	LTR	16566177	16566372	.	+	.	ID=LotjaGi2re1v1198700
LjG1.1_chr2	RepeatMasker	Low_complexity	16567255	16567283	.	+	.	ID=LotjaGi2re1v1198800
LjG1.1_chr2	RepeatMasker	LTR	16567718	16567909	.	+	.	ID=LotjaGi2re1v1198900
LjG1.1_chr2	RepeatMasker	LTR/Gypsy	16569450	16569621	.	-	.	ID=LotjaGi2re1v1199000
LjG1.1_chr2	RepeatMasker	LTR/Copia	16570093	16570343	.	+	.	ID=LotjaGi2re1v1199100
LjG1.1_chr2	RepeatMasker	LTR/Gypsy	16570418	16570524	.	-	.	ID=LotjaGi2re1v1199200
LjG1.1_chr2	RepeatMasker	LTR	16570446	16570562	.	+	.	ID=LotjaGi2re1v1199300
LjG1.1_chr2	RepeatMasker	LTR/Copia	16570770	16571016	.	-	.	ID=LotjaGi2re1v1199400
LjG1.1_chr2	RepeatMasker	LTR	16571488	16571663	.	-	.	ID=LotjaGi2re1v1199500
LjG1.1_chr2	RepeatMasker	Low_complexity	16572259	16572347	.	+	.	ID=LotjaGi2re1v1199600
LjG1.1_chr2	RepeatMasker	Low_complexity	16574792	16574826	.	+	.	ID=LotjaGi2re1v1199700
LjG1.1_chr2	RepeatMasker	Low_complexity	16575191	16575211	.	+	.	ID=LotjaGi2re1v1199800
LjG1.1_chr2	RepeatMasker	LTR/Copia	16575674	16580645	.	-	.	ID=LotjaGi2re1v1199900
LjG1.1_chr2	RepeatMasker	Low_complexity	16581241	16581261	.	+	.	ID=LotjaGi2re1v1200000
LjG1.1_chr2	RepeatMasker	LTR/Copia	16581807	16581890	.	-	.	ID=LotjaGi2re1v1200100
LjG1.1_chr2	RepeatMasker	LTR	16581891	16585696	.	+	.	ID=LotjaGi2re1v1200200
LjG1.1_chr2	RepeatMasker	LTR/Copia	16585696	16586146	.	-	.	ID=LotjaGi2re1v1200300
LjG1.1_chr2	RepeatMasker	Low_complexity	16587149	16587203	.	+	.	ID=LotjaGi2re1v1200400
LjG1.1_chr2	RepeatMasker	Low_complexity	16587229	16587271	.	+	.	ID=LotjaGi2re1v1200500
LjG1.1_chr2	RepeatMasker	Simple_repeat	16587340	16587364	.	+	.	ID=LotjaGi2re1v1200600
LjG1.1_chr2	RepeatMasker	Simple_repeat	16587372	16587465	.	+	.	ID=LotjaGi2re1v1200700
LjG1.1_chr2	RepeatMasker	Low_complexity	16587541	16587587	.	+	.	ID=LotjaGi2re1v1200800
LjG1.1_chr2	RepeatMasker	Low_complexity	16587977	16588032	.	+	.	ID=LotjaGi2re1v1200900
LjG1.1_chr2	RepeatMasker	LTR	16588285	16588361	.	+	.	ID=LotjaGi2re1v1201000
LjG1.1_chr2	RepeatMasker	Low_complexity	16591981	16592009	.	+	.	ID=LotjaGi2re1v1201100
LjG1.1_chr2	RepeatMasker	Low_complexity	16593339	16593372	.	+	.	ID=LotjaGi2re1v1201200
LjG1.1_chr2	RepeatMasker	Low_complexity	16594354	16594375	.	+	.	ID=LotjaGi2re1v1201300
LjG1.1_chr2	RepeatMasker	LTR/Gypsy	16598495	16598846	.	-	.	ID=LotjaGi2re1v1201400
LjG1.1_chr2	RepeatMasker	LTR	16598847	16600495	.	+	.	ID=LotjaGi2re1v1201500
LjG1.1_chr2	RepeatMasker	LTR/Copia	16600476	16602533	.	+	.	ID=LotjaGi2re1v1201600
LjG1.1_chr2	RepeatMasker	LTR	16602534	16602671	.	-	.	ID=LotjaGi2re1v1201700
LjG1.1_chr2	RepeatMasker	LTR	16602668	16603025	.	-	.	ID=LotjaGi2re1v1201800
LjG1.1_chr2	RepeatMasker	LTR/Gypsy	16602994	16603041	.	-	.	ID=LotjaGi2re1v1201900
LjG1.1_chr2	RepeatMasker	LTR	16602996	16603052	.	-	.	ID=LotjaGi2re1v1202000
LjG1.1_chr2	RepeatMasker	LTR	16603090	16603288	.	+	.	ID=LotjaGi2re1v1202100
LjG1.1_chr2	RepeatMasker	LTR/Gypsy	16603450	16605209	.	-	.	ID=LotjaGi2re1v1202200
LjG1.1_chr2	RepeatMasker	LTR	16604930	16605255	.	-	.	ID=LotjaGi2re1v1202300
LjG1.1_chr2	RepeatMasker	Low_complexity	16605808	16606124	.	+	.	ID=LotjaGi2re1v1202400
LjG1.1_chr2	RepeatMasker	Low_complexity	16606125	16606185	.	+	.	ID=LotjaGi2re1v1202500
LjG1.1_chr2	RepeatMasker	Low_complexity	16606218	16606317	.	+	.	ID=LotjaGi2re1v1202600
LjG1.1_chr2	RepeatMasker	Low_complexity	16606323	16606514	.	+	.	ID=LotjaGi2re1v1202700
LjG1.1_chr2	RepeatMasker	LTR/Gypsy	16606643	16606705	.	-	.	ID=LotjaGi2re1v1202800
LjG1.1_chr2	RepeatMasker	Low_complexity	16607428	16607518	.	+	.	ID=LotjaGi2re1v1202900
LjG1.1_chr2	RepeatMasker	LTR	16607748	16611197	.	-	.	ID=LotjaGi2re1v1203000
LjG1.1_chr2	RepeatMasker	Low_complexity	16612849	16612875	.	+	.	ID=LotjaGi2re1v1203100
LjG1.1_chr2	RepeatMasker	LTR	16612912	16613025	.	+	.	ID=LotjaGi2re1v1203200
LjG1.1_chr2	RepeatMasker	LTR/Copia	16613368	16613429	.	+	.	ID=LotjaGi2re1v1203300
LjG1.1_chr2	RepeatMasker	LTR	16614593	16615647	.	+	.	ID=LotjaGi2re1v1203400
LjG1.1_chr2	RepeatMasker	LTR/Copia	16615651	16618361	.	+	.	ID=LotjaGi2re1v1203500
LjG1.1_chr2	RepeatMasker	LTR	16618356	16619181	.	+	.	ID=LotjaGi2re1v1203600
LjG1.1_chr2	RepeatMasker	LTR/Gypsy	16619185	16626220	.	-	.	ID=LotjaGi2re1v1203700
LjG1.1_chr2	RepeatMasker	LTR	16626221	16629775	.	-	.	ID=LotjaGi2re1v1203800
LjG1.1_chr2	RepeatMasker	LTR/Gypsy	16629776	16631541	.	-	.	ID=LotjaGi2re1v1203900
LjG1.1_chr2	RepeatMasker	LTR	16631551	16632415	.	-	.	ID=LotjaGi2re1v1204000
LjG1.1_chr2	RepeatMasker	LTR	16632406	16635504	.	+	.	ID=LotjaGi2re1v1204100
LjG1.1_chr2	RepeatMasker	LTR	16635513	16637409	.	+	.	ID=LotjaGi2re1v1204200
LjG1.1_chr2	RepeatMasker	Low_complexity	16638401	16638453	.	+	.	ID=LotjaGi2re1v1204300
LjG1.1_chr2	RepeatMasker	Low_complexity	16638481	16638600	.	+	.	ID=LotjaGi2re1v1204400
LjG1.1_chr2	RepeatMasker	LTR	16638839	16638949	.	-	.	ID=LotjaGi2re1v1204500
LjG1.1_chr2	RepeatMasker	LTR/Copia	16640757	16641878	.	+	.	ID=LotjaGi2re1v1204600
LjG1.1_chr2	RepeatMasker	LTR/Copia	16641872	16641914	.	+	.	ID=LotjaGi2re1v1204700
LjG1.1_chr2	RepeatMasker	LTR/Copia	16641918	16644761	.	+	.	ID=LotjaGi2re1v1204800
LjG1.1_chr2	RepeatMasker	Low_complexity	16645484	16645527	.	+	.	ID=LotjaGi2re1v1204900
LjG1.1_chr2	RepeatMasker	LTR	16645792	16646352	.	-	.	ID=LotjaGi2re1v1205000
LjG1.1_chr2	RepeatMasker	LTR	16646541	16646633	.	-	.	ID=LotjaGi2re1v1205100
LjG1.1_chr2	RepeatMasker	LTR	16647096	16647196	.	+	.	ID=LotjaGi2re1v1205200
LjG1.1_chr2	RepeatMasker	LTR	16647306	16647393	.	+	.	ID=LotjaGi2re1v1205300
LjG1.1_chr2	RepeatMasker	LTR	16647475	16647601	.	-	.	ID=LotjaGi2re1v1205400
LjG1.1_chr2	RepeatMasker	LTR	16647589	16647718	.	-	.	ID=LotjaGi2re1v1205500
LjG1.1_chr2	RepeatMasker	LTR	16647746	16649937	.	-	.	ID=LotjaGi2re1v1205600
LjG1.1_chr2	RepeatMasker	LTR/Gypsy	16648768	16653681	.	-	.	ID=LotjaGi2re1v1205700
LjG1.1_chr2	RepeatMasker	LTR	16649931	16653720	.	-	.	ID=LotjaGi2re1v1205800
LjG1.1_chr2	RepeatMasker	LTR	16653721	16658722	.	+	.	ID=LotjaGi2re1v1205900
LjG1.1_chr2	RepeatMasker	LTR	16658723	16662095	.	-	.	ID=LotjaGi2re1v1206000
LjG1.1_chr2	RepeatMasker	Low_complexity	16662142	16662249	.	+	.	ID=LotjaGi2re1v1206100
LjG1.1_chr2	RepeatMasker	Low_complexity	16662261	16662371	.	+	.	ID=LotjaGi2re1v1206200
LjG1.1_chr2	RepeatMasker	LTR	16662492	16662642	.	+	.	ID=LotjaGi2re1v1206300
LjG1.1_chr2	RepeatMasker	LTR	16662677	16662767	.	+	.	ID=LotjaGi2re1v1206400
LjG1.1_chr2	RepeatMasker	LTR	16662975	16663046	.	+	.	ID=LotjaGi2re1v1206500
LjG1.1_chr2	RepeatMasker	LTR	16663045	16663529	.	+	.	ID=LotjaGi2re1v1206600
LjG1.1_chr2	RepeatMasker	LTR	16665642	16665772	.	-	.	ID=LotjaGi2re1v1206700
LjG1.1_chr2	RepeatMasker	LTR	16665666	16665906	.	+	.	ID=LotjaGi2re1v1206800
LjG1.1_chr2	RepeatMasker	LTR/Copia	16665774	16665893	.	+	.	ID=LotjaGi2re1v1206900
LjG1.1_chr2	RepeatMasker	Simple_repeat	16666257	16666277	.	+	.	ID=LotjaGi2re1v1207000
LjG1.1_chr2	RepeatMasker	Low_complexity	16666406	16666443	.	+	.	ID=LotjaGi2re1v1207100
LjG1.1_chr2	RepeatMasker	LTR	16666446	16666648	.	+	.	ID=LotjaGi2re1v1207200
LjG1.1_chr2	RepeatMasker	LTR	16666627	16667576	.	+	.	ID=LotjaGi2re1v1207300
LjG1.1_chr2	RepeatMasker	LTR	16667577	16668823	.	+	.	ID=LotjaGi2re1v1207400
LjG1.1_chr2	RepeatMasker	LTR/Copia	16667835	16668822	.	+	.	ID=LotjaGi2re1v1207500
LjG1.1_chr2	RepeatMasker	LTR	16668823	16676684	.	+	.	ID=LotjaGi2re1v1207600
LjG1.1_chr2	RepeatMasker	Simple_repeat	16676685	16676716	.	+	.	ID=LotjaGi2re1v1207700
LjG1.1_chr2	RepeatMasker	LTR	16676717	16679116	.	+	.	ID=LotjaGi2re1v1207800
LjG1.1_chr2	RepeatMasker	LTR/Copia	16676717	16677248	.	+	.	ID=LotjaGi2re1v1207900
LjG1.1_chr2	RepeatMasker	LTR	16679217	16682013	.	+	.	ID=LotjaGi2re1v1208000
LjG1.1_chr2	RepeatMasker	Simple_repeat	16682014	16682045	.	+	.	ID=LotjaGi2re1v1208100
LjG1.1_chr2	RepeatMasker	LTR	16682046	16686274	.	+	.	ID=LotjaGi2re1v1208200
LjG1.1_chr2	RepeatMasker	LTR	16686275	16689134	.	+	.	ID=LotjaGi2re1v1208300
LjG1.1_chr2	RepeatMasker	LTR	16689141	16689510	.	+	.	ID=LotjaGi2re1v1208400
LjG1.1_chr2	RepeatMasker	LTR	16689512	16689785	.	+	.	ID=LotjaGi2re1v1208500
LjG1.1_chr2	RepeatMasker	LTR	16689929	16693116	.	-	.	ID=LotjaGi2re1v1208600
LjG1.1_chr2	RepeatMasker	LTR	16693067	16693714	.	+	.	ID=LotjaGi2re1v1208700
LjG1.1_chr2	RepeatMasker	LTR/Gypsy	16693067	16693150	.	+	.	ID=LotjaGi2re1v1208800
LjG1.1_chr2	RepeatMasker	LTR/Gypsy	16693193	16693507	.	-	.	ID=LotjaGi2re1v1208900
LjG1.1_chr2	RepeatMasker	LTR/Gypsy	16693266	16693518	.	+	.	ID=LotjaGi2re1v1209000
LjG1.1_chr2	RepeatMasker	LTR	16693339	16693722	.	-	.	ID=LotjaGi2re1v1209100
LjG1.1_chr2	RepeatMasker	LTR/Gypsy	16693599	16693740	.	+	.	ID=LotjaGi2re1v1209200
LjG1.1_chr2	RepeatMasker	LTR	16694419	16694512	.	-	.	ID=LotjaGi2re1v1209300
LjG1.1_chr2	RepeatMasker	LTR/Gypsy	16694597	16695051	.	-	.	ID=LotjaGi2re1v1209400
LjG1.1_chr2	RepeatMasker	LTR	16695512	16696662	.	+	.	ID=LotjaGi2re1v1209500
LjG1.1_chr2	RepeatMasker	LTR	16696663	16700167	.	-	.	ID=LotjaGi2re1v1209600
LjG1.1_chr2	RepeatMasker	LTR	16700169	16700239	.	-	.	ID=LotjaGi2re1v1209700
LjG1.1_chr2	RepeatMasker	LTR/Copia	16700181	16704477	.	+	.	ID=LotjaGi2re1v1209800
LjG1.1_chr2	RepeatMasker	LTR	16704468	16704871	.	+	.	ID=LotjaGi2re1v1209900
LjG1.1_chr2	RepeatMasker	LTR	16704862	16705059	.	+	.	ID=LotjaGi2re1v1210000
LjG1.1_chr2	RepeatMasker	Simple_repeat	16705384	16705434	.	+	.	ID=LotjaGi2re1v1210100
LjG1.1_chr2	RepeatMasker	LTR	16707975	16715625	.	+	.	ID=LotjaGi2re1v1210200
LjG1.1_chr2	RepeatMasker	LTR	16715729	16721003	.	+	.	ID=LotjaGi2re1v1210300
LjG1.1_chr2	RepeatMasker	LTR	16721550	16721700	.	+	.	ID=LotjaGi2re1v1210400
LjG1.1_chr2	RepeatMasker	LTR	16724903	16730123	.	+	.	ID=LotjaGi2re1v1210500
LjG1.1_chr2	RepeatMasker	LTR	16730124	16737978	.	+	.	ID=LotjaGi2re1v1210600
LjG1.1_chr2	RepeatMasker	Simple_repeat	16737979	16738010	.	+	.	ID=LotjaGi2re1v1210700
LjG1.1_chr2	RepeatMasker	LTR	16738011	16742240	.	+	.	ID=LotjaGi2re1v1210800
LjG1.1_chr2	RepeatMasker	LTR	16742241	16746879	.	+	.	ID=LotjaGi2re1v1210900
LjG1.1_chr2	RepeatMasker	LTR/Copia	16746867	16746885	.	+	.	ID=LotjaGi2re1v1211000
LjG1.1_chr2	RepeatMasker	LTR	16746886	16746935	.	+	.	ID=LotjaGi2re1v1211100
LjG1.1_chr2	RepeatMasker	LTR	16746936	16751909	.	-	.	ID=LotjaGi2re1v1211200
LjG1.1_chr2	RepeatMasker	LTR	16751910	16752229	.	+	.	ID=LotjaGi2re1v1211300
LjG1.1_chr2	RepeatMasker	LTR/Copia	16752231	16756526	.	+	.	ID=LotjaGi2re1v1211400
LjG1.1_chr2	RepeatMasker	LTR	16756527	16757928	.	+	.	ID=LotjaGi2re1v1211500
LjG1.1_chr2	RepeatMasker	Low_complexity	16758119	16758146	.	+	.	ID=LotjaGi2re1v1211600
LjG1.1_chr2	RepeatMasker	Low_complexity	16758179	16758253	.	+	.	ID=LotjaGi2re1v1211700
LjG1.1_chr2	RepeatMasker	Low_complexity	16758298	16758318	.	+	.	ID=LotjaGi2re1v1211800
LjG1.1_chr2	RepeatMasker	LTR	16758570	16758869	.	+	.	ID=LotjaGi2re1v1211900
LjG1.1_chr2	RepeatMasker	LTR	16758866	16763312	.	+	.	ID=LotjaGi2re1v1212000
LjG1.1_chr2	RepeatMasker	LTR/Gypsy	16762345	16763462	.	+	.	ID=LotjaGi2re1v1212100
LjG1.1_chr2	RepeatMasker	LTR	16763440	16769029	.	+	.	ID=LotjaGi2re1v1212200
LjG1.1_chr2	RepeatMasker	LTR/Gypsy	16767923	16769029	.	+	.	ID=LotjaGi2re1v1212300
LjG1.1_chr2	RepeatMasker	LTR	16769018	16770192	.	+	.	ID=LotjaGi2re1v1212400
LjG1.1_chr2	RepeatMasker	LTR/Gypsy	16770451	16770561	.	+	.	ID=LotjaGi2re1v1212500
LjG1.1_chr2	RepeatMasker	LTR/Gypsy	16770966	16771666	.	+	.	ID=LotjaGi2re1v1212600
LjG1.1_chr2	RepeatMasker	LTR	16771838	16772031	.	+	.	ID=LotjaGi2re1v1212700
LjG1.1_chr2	RepeatMasker	LTR/Gypsy	16771859	16772053	.	+	.	ID=LotjaGi2re1v1212800
LjG1.1_chr2	RepeatMasker	LTR	16772151	16775469	.	+	.	ID=LotjaGi2re1v1212900
LjG1.1_chr2	RepeatMasker	LTR/Copia	16775470	16776459	.	+	.	ID=LotjaGi2re1v1213000
LjG1.1_chr2	RepeatMasker	LTR/Gypsy	16776460	16789354	.	-	.	ID=LotjaGi2re1v1213100
LjG1.1_chr2	RepeatMasker	LTR	16788514	16789458	.	+	.	ID=LotjaGi2re1v1213200
LjG1.1_chr2	RepeatMasker	LTR/Copia	16789428	16789481	.	+	.	ID=LotjaGi2re1v1213300
LjG1.1_chr2	RepeatMasker	LTR/Copia	16789473	16790791	.	+	.	ID=LotjaGi2re1v1213400
LjG1.1_chr2	RepeatMasker	LTR/Copia	16790792	16794774	.	+	.	ID=LotjaGi2re1v1213500
LjG1.1_chr2	RepeatMasker	LTR/Copia	16794774	16795403	.	+	.	ID=LotjaGi2re1v1213600
LjG1.1_chr2	RepeatMasker	LTR	16795404	16796546	.	+	.	ID=LotjaGi2re1v1213700
LjG1.1_chr2	RepeatMasker	LTR	16796566	16797359	.	+	.	ID=LotjaGi2re1v1213800
LjG1.1_chr2	RepeatMasker	LTR/Copia	16797365	16800049	.	-	.	ID=LotjaGi2re1v1213900
LjG1.1_chr2	RepeatMasker	LTR	16800050	16809886	.	-	.	ID=LotjaGi2re1v1214000
LjG1.1_chr2	RepeatMasker	LTR/Copia	16804513	16811086	.	-	.	ID=LotjaGi2re1v1214100
LjG1.1_chr2	RepeatMasker	LTR/Gypsy	16810092	16813869	.	+	.	ID=LotjaGi2re1v1214200
LjG1.1_chr2	RepeatMasker	LTR	16813862	16817954	.	-	.	ID=LotjaGi2re1v1214300
LjG1.1_chr2	RepeatMasker	LTR	16816803	16821460	.	+	.	ID=LotjaGi2re1v1214400
LjG1.1_chr2	RepeatMasker	LTR	16820504	16823242	.	-	.	ID=LotjaGi2re1v1214500
LjG1.1_chr2	RepeatMasker	LTR/Gypsy	16822095	16825341	.	+	.	ID=LotjaGi2re1v1214600
LjG1.1_chr2	RepeatMasker	LTR	16825341	16825907	.	-	.	ID=LotjaGi2re1v1214700
LjG1.1_chr2	RepeatMasker	LTR	16825909	16830108	.	-	.	ID=LotjaGi2re1v1214800
LjG1.1_chr2	RepeatMasker	LTR	16830110	16831155	.	-	.	ID=LotjaGi2re1v1214900
LjG1.1_chr2	RepeatMasker	LTR	16831156	16831947	.	+	.	ID=LotjaGi2re1v1215000
LjG1.1_chr2	RepeatMasker	LTR/Copia	16831938	16836747	.	+	.	ID=LotjaGi2re1v1215100
LjG1.1_chr2	RepeatMasker	LTR	16836748	16838516	.	-	.	ID=LotjaGi2re1v1215200
LjG1.1_chr2	RepeatMasker	LTR	16838517	16850390	.	-	.	ID=LotjaGi2re1v1215300
LjG1.1_chr2	RepeatMasker	LTR	16850386	16854653	.	-	.	ID=LotjaGi2re1v1215400
LjG1.1_chr2	RepeatMasker	LTR	16854650	16854848	.	-	.	ID=LotjaGi2re1v1215500
LjG1.1_chr2	RepeatMasker	LTR	16854849	16855765	.	-	.	ID=LotjaGi2re1v1215600
LjG1.1_chr2	RepeatMasker	LTR	16856085	16856501	.	-	.	ID=LotjaGi2re1v1215700
LjG1.1_chr2	RepeatMasker	LTR/Copia	16856502	16857715	.	+	.	ID=LotjaGi2re1v1215800
LjG1.1_chr2	RepeatMasker	LTR	16857715	16858635	.	-	.	ID=LotjaGi2re1v1215900
LjG1.1_chr2	RepeatMasker	Low_complexity	16859239	16859298	.	+	.	ID=LotjaGi2re1v1216000
LjG1.1_chr2	RepeatMasker	Low_complexity	16859246	16859304	.	+	.	ID=LotjaGi2re1v1216100
LjG1.1_chr2	RepeatMasker	Low_complexity	16859409	16859436	.	+	.	ID=LotjaGi2re1v1216200
LjG1.1_chr2	RepeatMasker	Low_complexity	16860180	16860201	.	+	.	ID=LotjaGi2re1v1216300
LjG1.1_chr2	RepeatMasker	Simple_repeat	16860591	16860661	.	+	.	ID=LotjaGi2re1v1216400
LjG1.1_chr2	RepeatMasker	Low_complexity	16860666	16860786	.	+	.	ID=LotjaGi2re1v1216500
LjG1.1_chr2	RepeatMasker	Simple_repeat	16860791	16860825	.	+	.	ID=LotjaGi2re1v1216600
LjG1.1_chr2	RepeatMasker	Low_complexity	16861244	16861264	.	+	.	ID=LotjaGi2re1v1216700
LjG1.1_chr2	RepeatMasker	Low_complexity	16861578	16861626	.	+	.	ID=LotjaGi2re1v1216800
LjG1.1_chr2	RepeatMasker	Low_complexity	16861954	16861988	.	+	.	ID=LotjaGi2re1v1216900
LjG1.1_chr2	RepeatMasker	LTR	16861999	16862063	.	-	.	ID=LotjaGi2re1v1217000
LjG1.1_chr2	RepeatMasker	Low_complexity	16862380	16862426	.	+	.	ID=LotjaGi2re1v1217100
LjG1.1_chr2	RepeatMasker	Low_complexity	16863237	16863273	.	+	.	ID=LotjaGi2re1v1217200
LjG1.1_chr2	RepeatMasker	LTR	16865917	16865985	.	+	.	ID=LotjaGi2re1v1217300
LjG1.1_chr2	RepeatMasker	Simple_repeat	16866082	16866170	.	+	.	ID=LotjaGi2re1v1217400
LjG1.1_chr2	RepeatMasker	Simple_repeat	16866175	16866248	.	+	.	ID=LotjaGi2re1v1217500
LjG1.1_chr2	RepeatMasker	Low_complexity	16866326	16866391	.	+	.	ID=LotjaGi2re1v1217600
LjG1.1_chr2	RepeatMasker	LTR	16866967	16867060	.	-	.	ID=LotjaGi2re1v1217700
LjG1.1_chr2	RepeatMasker	LTR	16867214	16867703	.	+	.	ID=LotjaGi2re1v1217800
LjG1.1_chr2	RepeatMasker	LTR	16867712	16868920	.	+	.	ID=LotjaGi2re1v1217900
LjG1.1_chr2	RepeatMasker	LTR/Copia	16868919	16871071	.	+	.	ID=LotjaGi2re1v1218000
LjG1.1_chr2	RepeatMasker	Low_complexity	16871126	16871158	.	+	.	ID=LotjaGi2re1v1218100
LjG1.1_chr2	RepeatMasker	Low_complexity	16871463	16871498	.	+	.	ID=LotjaGi2re1v1218200
LjG1.1_chr2	RepeatMasker	Low_complexity	16871665	16871698	.	+	.	ID=LotjaGi2re1v1218300
LjG1.1_chr2	RepeatMasker	LTR/Copia	16871989	16872491	.	+	.	ID=LotjaGi2re1v1218400
LjG1.1_chr2	RepeatMasker	LTR	16872969	16873535	.	-	.	ID=LotjaGi2re1v1218500
LjG1.1_chr2	RepeatMasker	LTR	16874448	16874841	.	-	.	ID=LotjaGi2re1v1218600
LjG1.1_chr2	RepeatMasker	LTR	16874830	16878149	.	-	.	ID=LotjaGi2re1v1218700
LjG1.1_chr2	RepeatMasker	Simple_repeat	16878150	16878181	.	+	.	ID=LotjaGi2re1v1218800
LjG1.1_chr2	RepeatMasker	LTR	16878182	16886035	.	-	.	ID=LotjaGi2re1v1218900
LjG1.1_chr2	RepeatMasker	LTR	16887214	16887281	.	+	.	ID=LotjaGi2re1v1219000
LjG1.1_chr2	RepeatMasker	LTR	16887270	16887566	.	+	.	ID=LotjaGi2re1v1219100
LjG1.1_chr2	RepeatMasker	Low_complexity	16888711	16888732	.	+	.	ID=LotjaGi2re1v1219200
LjG1.1_chr2	RepeatMasker	LTR	16889065	16890124	.	+	.	ID=LotjaGi2re1v1219300
LjG1.1_chr2	RepeatMasker	Low_complexity	16890137	16890183	.	+	.	ID=LotjaGi2re1v1219400
LjG1.1_chr2	RepeatMasker	LTR	16890406	16890856	.	-	.	ID=LotjaGi2re1v1219500
LjG1.1_chr2	RepeatMasker	LTR	16891604	16891693	.	+	.	ID=LotjaGi2re1v1219600
LjG1.1_chr2	RepeatMasker	LTR	16892517	16894352	.	+	.	ID=LotjaGi2re1v1219700
LjG1.1_chr2	RepeatMasker	LTR/Gypsy	16894301	16894367	.	+	.	ID=LotjaGi2re1v1219800
LjG1.1_chr2	RepeatMasker	LTR	16894352	16897567	.	+	.	ID=LotjaGi2re1v1219900
LjG1.1_chr2	RepeatMasker	LTR/Gypsy	16897819	16898226	.	+	.	ID=LotjaGi2re1v1220000
LjG1.1_chr2	RepeatMasker	LTR	16898227	16898900	.	+	.	ID=LotjaGi2re1v1220100
LjG1.1_chr2	RepeatMasker	LTR	16898901	16899188	.	-	.	ID=LotjaGi2re1v1220200
LjG1.1_chr2	RepeatMasker	LTR/Copia	16899462	16900352	.	-	.	ID=LotjaGi2re1v1220300
LjG1.1_chr2	RepeatMasker	LTR	16900353	16903489	.	-	.	ID=LotjaGi2re1v1220400
LjG1.1_chr2	RepeatMasker	Simple_repeat	16903490	16903516	.	+	.	ID=LotjaGi2re1v1220500
LjG1.1_chr2	RepeatMasker	LTR	16903517	16911036	.	-	.	ID=LotjaGi2re1v1220600
LjG1.1_chr2	RepeatMasker	LTR/Copia	16903517	16908252	.	-	.	ID=LotjaGi2re1v1220700
LjG1.1_chr2	RepeatMasker	LTR	16911019	16912631	.	-	.	ID=LotjaGi2re1v1220800
LjG1.1_chr2	RepeatMasker	LTR	16912456	16912637	.	+	.	ID=LotjaGi2re1v1220900
LjG1.1_chr2	RepeatMasker	LTR/Gypsy	16912478	16912629	.	-	.	ID=LotjaGi2re1v1221000
LjG1.1_chr2	RepeatMasker	LTR	16912603	16912630	.	-	.	ID=LotjaGi2re1v1221100
LjG1.1_chr2	RepeatMasker	LTR	16912631	16924101	.	+	.	ID=LotjaGi2re1v1221200
LjG1.1_chr2	RepeatMasker	LTR/Gypsy	16924102	16926334	.	+	.	ID=LotjaGi2re1v1221300
LjG1.1_chr2	RepeatMasker	Low_complexity	16926403	16926428	.	+	.	ID=LotjaGi2re1v1221400
LjG1.1_chr2	RepeatMasker	LTR	16926454	16926732	.	-	.	ID=LotjaGi2re1v1221500
LjG1.1_chr2	RepeatMasker	LTR	16927855	16927968	.	+	.	ID=LotjaGi2re1v1221600
LjG1.1_chr2	RepeatMasker	LTR/Copia	16927919	16927977	.	-	.	ID=LotjaGi2re1v1221700
LjG1.1_chr2	RepeatMasker	LTR	16927969	16928038	.	+	.	ID=LotjaGi2re1v1221800
LjG1.1_chr2	RepeatMasker	LTR/Gypsy	16927969	16928026	.	+	.	ID=LotjaGi2re1v1221900
LjG1.1_chr2	RepeatMasker	LTR	16931273	16932537	.	+	.	ID=LotjaGi2re1v1222000
LjG1.1_chr2	RepeatMasker	LTR/Copia	16932476	16932565	.	+	.	ID=LotjaGi2re1v1222100
LjG1.1_chr2	RepeatMasker	LTR	16934003	16934150	.	+	.	ID=LotjaGi2re1v1222200
LjG1.1_chr2	RepeatMasker	LTR	16934142	16934819	.	-	.	ID=LotjaGi2re1v1222300
LjG1.1_chr2	RepeatMasker	LTR	16935106	16935174	.	-	.	ID=LotjaGi2re1v1222400
LjG1.1_chr2	RepeatMasker	LTR/Gypsy	16935117	16935175	.	-	.	ID=LotjaGi2re1v1222500
LjG1.1_chr2	RepeatMasker	LTR/Copia	16935136	16935183	.	-	.	ID=LotjaGi2re1v1222600
LjG1.1_chr2	RepeatMasker	LTR	16935671	16938236	.	+	.	ID=LotjaGi2re1v1222700
LjG1.1_chr2	RepeatMasker	LTR/Copia	16938227	16938278	.	-	.	ID=LotjaGi2re1v1222800
LjG1.1_chr2	RepeatMasker	LTR	16938236	16938298	.	+	.	ID=LotjaGi2re1v1222900
LjG1.1_chr2	RepeatMasker	Low_complexity	16939864	16939899	.	+	.	ID=LotjaGi2re1v1223000
LjG1.1_chr2	RepeatMasker	Low_complexity	16939925	16939957	.	+	.	ID=LotjaGi2re1v1223100
LjG1.1_chr2	RepeatMasker	Low_complexity	16939979	16940018	.	+	.	ID=LotjaGi2re1v1223200
LjG1.1_chr2	RepeatMasker	Low_complexity	16940212	16940235	.	+	.	ID=LotjaGi2re1v1223300
LjG1.1_chr2	RepeatMasker	Low_complexity	16940464	16940492	.	+	.	ID=LotjaGi2re1v1223400
LjG1.1_chr2	RepeatMasker	Low_complexity	16942193	16942235	.	+	.	ID=LotjaGi2re1v1223500
LjG1.1_chr2	RepeatMasker	LTR	16942480	16949986	.	+	.	ID=LotjaGi2re1v1223600
LjG1.1_chr2	RepeatMasker	Simple_repeat	16949987	16950018	.	+	.	ID=LotjaGi2re1v1223700
LjG1.1_chr2	RepeatMasker	LTR	16950019	16954246	.	+	.	ID=LotjaGi2re1v1223800
LjG1.1_chr2	RepeatMasker	Simple_repeat	16955147	16955177	.	+	.	ID=LotjaGi2re1v1223900
LjG1.1_chr2	RepeatMasker	Low_complexity	16955227	16955263	.	+	.	ID=LotjaGi2re1v1224000
LjG1.1_chr2	RepeatMasker	Low_complexity	16956258	16956355	.	+	.	ID=LotjaGi2re1v1224100
LjG1.1_chr2	RepeatMasker	LTR	16956386	16956637	.	+	.	ID=LotjaGi2re1v1224200
LjG1.1_chr2	RepeatMasker	LTR	16956618	16956858	.	+	.	ID=LotjaGi2re1v1224300
LjG1.1_chr2	RepeatMasker	LTR	16956846	16957393	.	+	.	ID=LotjaGi2re1v1224400
LjG1.1_chr2	RepeatMasker	LTR	16969399	16969982	.	+	.	ID=LotjaGi2re1v1224500
LjG1.1_chr2	RepeatMasker	LTR	16969984	16970298	.	+	.	ID=LotjaGi2re1v1224600
LjG1.1_chr2	RepeatMasker	LTR	16969998	16970802	.	-	.	ID=LotjaGi2re1v1224700
LjG1.1_chr2	RepeatMasker	LTR	16970993	16971466	.	+	.	ID=LotjaGi2re1v1224800
LjG1.1_chr2	RepeatMasker	LTR	16971128	16977168	.	-	.	ID=LotjaGi2re1v1224900
LjG1.1_chr2	RepeatMasker	LTR/Copia	16972872	16976366	.	-	.	ID=LotjaGi2re1v1225000
LjG1.1_chr2	RepeatMasker	LTR	16977162	16977871	.	+	.	ID=LotjaGi2re1v1225100
LjG1.1_chr2	RepeatMasker	LTR	16977275	16978141	.	-	.	ID=LotjaGi2re1v1225200
LjG1.1_chr2	RepeatMasker	LTR/Copia	16978142	16979575	.	-	.	ID=LotjaGi2re1v1225300
LjG1.1_chr2	RepeatMasker	LTR	16979680	16979792	.	+	.	ID=LotjaGi2re1v1225400
LjG1.1_chr2	RepeatMasker	LTR	16979704	16983629	.	-	.	ID=LotjaGi2re1v1225500
LjG1.1_chr2	RepeatMasker	DNA/TcMar	16983870	16984134	.	-	.	ID=LotjaGi2re1v1225600
LjG1.1_chr2	RepeatMasker	DNA/TcMar	16984127	16984218	.	-	.	ID=LotjaGi2re1v1225700
LjG1.1_chr2	RepeatMasker	DNA/TcMar	16984711	16984746	.	-	.	ID=LotjaGi2re1v1225800
LjG1.1_chr2	RepeatMasker	DNA/TcMar	16984800	16986097	.	-	.	ID=LotjaGi2re1v1225900
LjG1.1_chr2	RepeatMasker	LTR/Copia	16987629	16990502	.	-	.	ID=LotjaGi2re1v1226000
LjG1.1_chr2	RepeatMasker	Simple_repeat	16990503	16990528	.	+	.	ID=LotjaGi2re1v1226100
LjG1.1_chr2	RepeatMasker	LTR/Copia	16990529	16992254	.	-	.	ID=LotjaGi2re1v1226200
LjG1.1_chr2	RepeatMasker	LTR	16992255	16993475	.	+	.	ID=LotjaGi2re1v1226300
LjG1.1_chr2	RepeatMasker	LTR/Copia	16993476	16995326	.	-	.	ID=LotjaGi2re1v1226400
LjG1.1_chr2	RepeatMasker	LTR	16995327	16997908	.	+	.	ID=LotjaGi2re1v1226500
LjG1.1_chr2	RepeatMasker	LTR	16997907	16999483	.	-	.	ID=LotjaGi2re1v1226600
LjG1.1_chr2	RepeatMasker	LTR/Gypsy	16999408	16999489	.	-	.	ID=LotjaGi2re1v1226700
LjG1.1_chr2	RepeatMasker	LTR	16999490	16999533	.	+	.	ID=LotjaGi2re1v1226800
LjG1.1_chr2	RepeatMasker	LTR	16999494	17000786	.	-	.	ID=LotjaGi2re1v1226900
LjG1.1_chr2	RepeatMasker	LTR/Copia	17000787	17003728	.	-	.	ID=LotjaGi2re1v1227000
LjG1.1_chr2	RepeatMasker	Simple_repeat	17003729	17003800	.	+	.	ID=LotjaGi2re1v1227100
LjG1.1_chr2	RepeatMasker	LTR/Copia	17003801	17006768	.	-	.	ID=LotjaGi2re1v1227200
LjG1.1_chr2	RepeatMasker	LTR/Copia	17006767	17006816	.	+	.	ID=LotjaGi2re1v1227300
LjG1.1_chr2	RepeatMasker	LTR	17006793	17006856	.	+	.	ID=LotjaGi2re1v1227400
LjG1.1_chr2	RepeatMasker	LTR	17006844	17007458	.	-	.	ID=LotjaGi2re1v1227500
LjG1.1_chr2	RepeatMasker	LTR	17007447	17007671	.	-	.	ID=LotjaGi2re1v1227600
LjG1.1_chr2	RepeatMasker	LTR	17007574	17007698	.	+	.	ID=LotjaGi2re1v1227700
LjG1.1_chr2	RepeatMasker	LTR	17007696	17012096	.	-	.	ID=LotjaGi2re1v1227800
LjG1.1_chr2	RepeatMasker	LTR	17012097	17016150	.	-	.	ID=LotjaGi2re1v1227900
LjG1.1_chr2	RepeatMasker	LTR	17016151	17018042	.	-	.	ID=LotjaGi2re1v1228000
LjG1.1_chr2	RepeatMasker	LTR/Copia	17018043	17019169	.	-	.	ID=LotjaGi2re1v1228100
LjG1.1_chr2	RepeatMasker	LTR/Gypsy	17019167	17019564	.	+	.	ID=LotjaGi2re1v1228200
LjG1.1_chr2	RepeatMasker	LTR/Copia	17019564	17022217	.	-	.	ID=LotjaGi2re1v1228300
LjG1.1_chr2	RepeatMasker	Simple_repeat	17023079	17023119	.	+	.	ID=LotjaGi2re1v1228400
LjG1.1_chr2	RepeatMasker	Low_complexity	17024107	17024178	.	+	.	ID=LotjaGi2re1v1228500
LjG1.1_chr2	RepeatMasker	Simple_repeat	17026736	17026762	.	+	.	ID=LotjaGi2re1v1228600
LjG1.1_chr2	RepeatMasker	Low_complexity	17026763	17026808	.	+	.	ID=LotjaGi2re1v1228700
LjG1.1_chr2	RepeatMasker	Simple_repeat	17027073	17027095	.	+	.	ID=LotjaGi2re1v1228800
LjG1.1_chr2	RepeatMasker	Low_complexity	17027115	17027168	.	+	.	ID=LotjaGi2re1v1228900
LjG1.1_chr2	RepeatMasker	LTR/Gypsy	17034906	17035077	.	-	.	ID=LotjaGi2re1v1229000
LjG1.1_chr2	RepeatMasker	LTR/Copia	17035557	17036358	.	+	.	ID=LotjaGi2re1v1229100
LjG1.1_chr2	RepeatMasker	LTR	17035898	17036361	.	+	.	ID=LotjaGi2re1v1229200
LjG1.1_chr2	RepeatMasker	LTR/Copia	17037183	17037540	.	-	.	ID=LotjaGi2re1v1229300
LjG1.1_chr2	RepeatMasker	LTR/Gypsy	17037847	17041590	.	+	.	ID=LotjaGi2re1v1229400
LjG1.1_chr2	RepeatMasker	LTR	17041652	17041880	.	+	.	ID=LotjaGi2re1v1229500
LjG1.1_chr2	RepeatMasker	LTR/Gypsy	17041913	17042145	.	+	.	ID=LotjaGi2re1v1229600
LjG1.1_chr2	RepeatMasker	LTR/Gypsy	17042118	17045396	.	+	.	ID=LotjaGi2re1v1229700
LjG1.1_chr2	RepeatMasker	LTR	17045429	17045657	.	-	.	ID=LotjaGi2re1v1229800
LjG1.1_chr2	RepeatMasker	LTR/Copia	17045658	17045860	.	-	.	ID=LotjaGi2re1v1229900
LjG1.1_chr2	RepeatMasker	LTR/Copia	17046028	17046391	.	+	.	ID=LotjaGi2re1v1230000
LjG1.1_chr2	RepeatMasker	LTR	17047243	17047706	.	-	.	ID=LotjaGi2re1v1230100
LjG1.1_chr2	RepeatMasker	LTR/Copia	17047246	17048056	.	-	.	ID=LotjaGi2re1v1230200
LjG1.1_chr2	RepeatMasker	LTR/Gypsy	17048530	17048686	.	+	.	ID=LotjaGi2re1v1230300
LjG1.1_chr2	RepeatMasker	LTR	17049237	17049586	.	+	.	ID=LotjaGi2re1v1230400
LjG1.1_chr2	RepeatMasker	Simple_repeat	17049587	17049610	.	+	.	ID=LotjaGi2re1v1230500
LjG1.1_chr2	RepeatMasker	LTR/Copia	17050386	17050545	.	-	.	ID=LotjaGi2re1v1230600
LjG1.1_chr2	RepeatMasker	Low_complexity	17051291	17051365	.	+	.	ID=LotjaGi2re1v1230700
LjG1.1_chr2	RepeatMasker	Low_complexity	17052372	17052458	.	+	.	ID=LotjaGi2re1v1230800
LjG1.1_chr2	RepeatMasker	Low_complexity	17052478	17052517	.	+	.	ID=LotjaGi2re1v1230900
LjG1.1_chr2	RepeatMasker	LTR	17054104	17055879	.	-	.	ID=LotjaGi2re1v1231000
LjG1.1_chr2	RepeatMasker	LTR	17055947	17056300	.	-	.	ID=LotjaGi2re1v1231100
LjG1.1_chr2	RepeatMasker	Low_complexity	17057284	17057312	.	+	.	ID=LotjaGi2re1v1231200
LjG1.1_chr2	RepeatMasker	LTR	17057671	17057858	.	-	.	ID=LotjaGi2re1v1231300
LjG1.1_chr2	RepeatMasker	LTR	17058334	17059558	.	+	.	ID=LotjaGi2re1v1231400
LjG1.1_chr2	RepeatMasker	LTR	17059559	17059830	.	-	.	ID=LotjaGi2re1v1231500
LjG1.1_chr2	RepeatMasker	LTR	17059831	17063931	.	-	.	ID=LotjaGi2re1v1231600
LjG1.1_chr2	RepeatMasker	LTR	17063913	17065027	.	+	.	ID=LotjaGi2re1v1231700
LjG1.1_chr2	RepeatMasker	LTR/Copia	17065028	17074521	.	+	.	ID=LotjaGi2re1v1231800
LjG1.1_chr2	RepeatMasker	LTR	17074522	17078719	.	+	.	ID=LotjaGi2re1v1231900
LjG1.1_chr2	RepeatMasker	LTR	17078746	17078890	.	+	.	ID=LotjaGi2re1v1232000
LjG1.1_chr2	RepeatMasker	LTR	17079436	17080109	.	+	.	ID=LotjaGi2re1v1232100
LjG1.1_chr2	RepeatMasker	LTR/Copia	17080858	17081108	.	-	.	ID=LotjaGi2re1v1232200
LjG1.1_chr2	RepeatMasker	Low_complexity	17082188	17082232	.	+	.	ID=LotjaGi2re1v1232300
LjG1.1_chr2	RepeatMasker	LTR/Gypsy	17082849	17082970	.	+	.	ID=LotjaGi2re1v1232400
LjG1.1_chr2	RepeatMasker	LTR/Gypsy	17083881	17088980	.	+	.	ID=LotjaGi2re1v1232500
LjG1.1_chr2	RepeatMasker	LTR	17088981	17091106	.	+	.	ID=LotjaGi2re1v1232600
LjG1.1_chr2	RepeatMasker	LTR/Gypsy	17091106	17091190	.	+	.	ID=LotjaGi2re1v1232700
LjG1.1_chr2	RepeatMasker	LTR/Gypsy	17091192	17102730	.	+	.	ID=LotjaGi2re1v1232800
LjG1.1_chr2	RepeatMasker	LTR	17102731	17107260	.	+	.	ID=LotjaGi2re1v1232900
LjG1.1_chr2	RepeatMasker	LTR/Copia	17107245	17107300	.	+	.	ID=LotjaGi2re1v1233000
LjG1.1_chr2	RepeatMasker	LTR	17107255	17111308	.	+	.	ID=LotjaGi2re1v1233100
LjG1.1_chr2	RepeatMasker	LTR	17111309	17112968	.	+	.	ID=LotjaGi2re1v1233200
LjG1.1_chr2	RepeatMasker	LTR	17112969	17116579	.	+	.	ID=LotjaGi2re1v1233300
LjG1.1_chr2	RepeatMasker	LTR	17116604	17116764	.	-	.	ID=LotjaGi2re1v1233400
LjG1.1_chr2	RepeatMasker	LTR	17116769	17116891	.	-	.	ID=LotjaGi2re1v1233500
LjG1.1_chr2	RepeatMasker	LTR	17116897	17118077	.	-	.	ID=LotjaGi2re1v1233600
LjG1.1_chr2	RepeatMasker	LTR	17118219	17118638	.	-	.	ID=LotjaGi2re1v1233700
LjG1.1_chr2	RepeatMasker	LTR	17118845	17118961	.	-	.	ID=LotjaGi2re1v1233800
LjG1.1_chr2	RepeatMasker	LTR	17118960	17119109	.	-	.	ID=LotjaGi2re1v1233900
LjG1.1_chr2	RepeatMasker	LTR	17119109	17119233	.	-	.	ID=LotjaGi2re1v1234000
LjG1.1_chr2	RepeatMasker	LTR	17119229	17119608	.	-	.	ID=LotjaGi2re1v1234100
LjG1.1_chr2	RepeatMasker	Low_complexity	17119792	17119840	.	+	.	ID=LotjaGi2re1v1234200
LjG1.1_chr2	RepeatMasker	Low_complexity	17119862	17119917	.	+	.	ID=LotjaGi2re1v1234300
LjG1.1_chr2	RepeatMasker	Low_complexity	17119985	17120027	.	+	.	ID=LotjaGi2re1v1234400
LjG1.1_chr2	RepeatMasker	LTR	17120201	17121034	.	-	.	ID=LotjaGi2re1v1234500
LjG1.1_chr2	RepeatMasker	LTR	17121189	17121765	.	-	.	ID=LotjaGi2re1v1234600
LjG1.1_chr2	RepeatMasker	Low_complexity	17122383	17122463	.	+	.	ID=LotjaGi2re1v1234700
LjG1.1_chr2	RepeatMasker	LTR	17122675	17122826	.	-	.	ID=LotjaGi2re1v1234800
LjG1.1_chr2	RepeatMasker	Low_complexity	17122961	17123002	.	+	.	ID=LotjaGi2re1v1234900
LjG1.1_chr2	RepeatMasker	Low_complexity	17123219	17123262	.	+	.	ID=LotjaGi2re1v1235000
LjG1.1_chr2	RepeatMasker	Simple_repeat	17123346	17123375	.	+	.	ID=LotjaGi2re1v1235100
LjG1.1_chr2	RepeatMasker	Low_complexity	17123569	17123637	.	+	.	ID=LotjaGi2re1v1235200
LjG1.1_chr2	RepeatMasker	Low_complexity	17126907	17126964	.	+	.	ID=LotjaGi2re1v1235300
LjG1.1_chr2	RepeatMasker	Low_complexity	17127348	17127381	.	+	.	ID=LotjaGi2re1v1235400
LjG1.1_chr2	RepeatMasker	LTR	17129269	17129383	.	+	.	ID=LotjaGi2re1v1235500
LjG1.1_chr2	RepeatMasker	LTR/Copia	17129483	17135639	.	+	.	ID=LotjaGi2re1v1235600
LjG1.1_chr2	RepeatMasker	Simple_repeat	17136117	17136155	.	+	.	ID=LotjaGi2re1v1235700
LjG1.1_chr2	RepeatMasker	Low_complexity	17136326	17136401	.	+	.	ID=LotjaGi2re1v1235800
LjG1.1_chr2	RepeatMasker	Low_complexity	17136486	17136520	.	+	.	ID=LotjaGi2re1v1235900
LjG1.1_chr2	RepeatMasker	LTR	17145310	17145659	.	+	.	ID=LotjaGi2re1v1236000
LjG1.1_chr2	RepeatMasker	Low_complexity	17146158	17146185	.	+	.	ID=LotjaGi2re1v1236100
LjG1.1_chr2	RepeatMasker	Low_complexity	17146256	17146305	.	+	.	ID=LotjaGi2re1v1236200
LjG1.1_chr2	RepeatMasker	Low_complexity	17146275	17146316	.	+	.	ID=LotjaGi2re1v1236300
LjG1.1_chr2	RepeatMasker	Low_complexity	17147532	17147573	.	+	.	ID=LotjaGi2re1v1236400
LjG1.1_chr2	RepeatMasker	Low_complexity	17147543	17147592	.	+	.	ID=LotjaGi2re1v1236500
LjG1.1_chr2	RepeatMasker	Low_complexity	17150325	17150374	.	+	.	ID=LotjaGi2re1v1236600
LjG1.1_chr2	RepeatMasker	LTR/Copia	17152665	17157470	.	-	.	ID=LotjaGi2re1v1236700
LjG1.1_chr2	RepeatMasker	LTR/Copia	17158818	17160150	.	-	.	ID=LotjaGi2re1v1236800
LjG1.1_chr2	RepeatMasker	LTR	17160151	17172348	.	-	.	ID=LotjaGi2re1v1236900
LjG1.1_chr2	RepeatMasker	LTR/Copia	17172349	17177563	.	-	.	ID=LotjaGi2re1v1237000
LjG1.1_chr2	RepeatMasker	Simple_repeat	17180902	17180923	.	+	.	ID=LotjaGi2re1v1237100
LjG1.1_chr2	RepeatMasker	Low_complexity	17181290	17181345	.	+	.	ID=LotjaGi2re1v1237200
LjG1.1_chr2	RepeatMasker	Low_complexity	17181930	17181985	.	+	.	ID=LotjaGi2re1v1237300
LjG1.1_chr2	RepeatMasker	Low_complexity	17182244	17182284	.	+	.	ID=LotjaGi2re1v1237400
LjG1.1_chr2	RepeatMasker	Low_complexity	17182476	17182498	.	+	.	ID=LotjaGi2re1v1237500
LjG1.1_chr2	RepeatMasker	Low_complexity	17183352	17183419	.	+	.	ID=LotjaGi2re1v1237600
LjG1.1_chr2	RepeatMasker	Low_complexity	17183557	17183615	.	+	.	ID=LotjaGi2re1v1237700
LjG1.1_chr2	RepeatMasker	LTR	17184504	17184775	.	+	.	ID=LotjaGi2re1v1237800
LjG1.1_chr2	RepeatMasker	LTR	17184770	17190039	.	-	.	ID=LotjaGi2re1v1237900
LjG1.1_chr2	RepeatMasker	LTR/Gypsy	17190027	17190782	.	+	.	ID=LotjaGi2re1v1238000
LjG1.1_chr2	RepeatMasker	Low_complexity	17190904	17190932	.	+	.	ID=LotjaGi2re1v1238100
LjG1.1_chr2	RepeatMasker	LTR	17191402	17192668	.	-	.	ID=LotjaGi2re1v1238200
LjG1.1_chr2	RepeatMasker	Low_complexity	17192772	17192810	.	+	.	ID=LotjaGi2re1v1238300
LjG1.1_chr2	RepeatMasker	Low_complexity	17192887	17192930	.	+	.	ID=LotjaGi2re1v1238400
LjG1.1_chr2	RepeatMasker	LTR	17192970	17193108	.	-	.	ID=LotjaGi2re1v1238500
LjG1.1_chr2	RepeatMasker	LTR	17193591	17195102	.	+	.	ID=LotjaGi2re1v1238600
LjG1.1_chr2	RepeatMasker	LTR	17195096	17195292	.	-	.	ID=LotjaGi2re1v1238700
LjG1.1_chr2	RepeatMasker	LTR/Copia	17195288	17201314	.	-	.	ID=LotjaGi2re1v1238800
LjG1.1_chr2	RepeatMasker	Low_complexity	17201855	17201903	.	+	.	ID=LotjaGi2re1v1238900
LjG1.1_chr2	RepeatMasker	LTR	17202210	17202411	.	-	.	ID=LotjaGi2re1v1239000
LjG1.1_chr2	RepeatMasker	Low_complexity	17202422	17202464	.	+	.	ID=LotjaGi2re1v1239100
LjG1.1_chr2	RepeatMasker	LTR	17203033	17211820	.	+	.	ID=LotjaGi2re1v1239200
LjG1.1_chr2	RepeatMasker	Simple_repeat	17211821	17211853	.	+	.	ID=LotjaGi2re1v1239300
LjG1.1_chr2	RepeatMasker	LTR	17211854	17212448	.	+	.	ID=LotjaGi2re1v1239400
LjG1.1_chr2	RepeatMasker	LTR	17212985	17213186	.	+	.	ID=LotjaGi2re1v1239500
LjG1.1_chr2	RepeatMasker	LTR	17213217	17214325	.	+	.	ID=LotjaGi2re1v1239600
LjG1.1_chr2	RepeatMasker	Low_complexity	17214522	17214575	.	+	.	ID=LotjaGi2re1v1239700
LjG1.1_chr2	RepeatMasker	Low_complexity	17214666	17214686	.	+	.	ID=LotjaGi2re1v1239800
LjG1.1_chr2	RepeatMasker	LTR/Gypsy	17214755	17215719	.	-	.	ID=LotjaGi2re1v1239900
LjG1.1_chr2	RepeatMasker	Simple_repeat	17222818	17222882	.	+	.	ID=LotjaGi2re1v1240000
LjG1.1_chr2	RepeatMasker	Simple_repeat	17222884	17222969	.	+	.	ID=LotjaGi2re1v1240100
LjG1.1_chr2	RepeatMasker	LTR	17223071	17223146	.	-	.	ID=LotjaGi2re1v1240200
LjG1.1_chr2	RepeatMasker	Low_complexity	17223271	17223318	.	+	.	ID=LotjaGi2re1v1240300
LjG1.1_chr2	RepeatMasker	Simple_repeat	17223671	17223697	.	+	.	ID=LotjaGi2re1v1240400
LjG1.1_chr2	RepeatMasker	Simple_repeat	17223796	17224079	.	+	.	ID=LotjaGi2re1v1240500
LjG1.1_chr2	RepeatMasker	LTR/Gypsy	17226046	17231246	.	-	.	ID=LotjaGi2re1v1240600
LjG1.1_chr2	RepeatMasker	LTR	17232492	17235704	.	+	.	ID=LotjaGi2re1v1240700
LjG1.1_chr2	RepeatMasker	DNA/Mite	17237562	17237741	.	-	.	ID=LotjaGi2re1v1240800
LjG1.1_chr2	RepeatMasker	Simple_repeat	17237742	17237775	.	+	.	ID=LotjaGi2re1v1240900
LjG1.1_chr2	RepeatMasker	DNA/Mite	17237776	17238301	.	-	.	ID=LotjaGi2re1v1241000
LjG1.1_chr2	RepeatMasker	Low_complexity	17240713	17240757	.	+	.	ID=LotjaGi2re1v1241100
LjG1.1_chr2	RepeatMasker	Low_complexity	17241287	17241328	.	+	.	ID=LotjaGi2re1v1241200
LjG1.1_chr2	RepeatMasker	Low_complexity	17242090	17242118	.	+	.	ID=LotjaGi2re1v1241300
LjG1.1_chr2	RepeatMasker	Low_complexity	17242149	17242193	.	+	.	ID=LotjaGi2re1v1241400
LjG1.1_chr2	RepeatMasker	Low_complexity	17242420	17242441	.	+	.	ID=LotjaGi2re1v1241500
LjG1.1_chr2	RepeatMasker	Low_complexity	17242706	17242734	.	+	.	ID=LotjaGi2re1v1241600
LjG1.1_chr2	RepeatMasker	LTR	17242986	17243120	.	-	.	ID=LotjaGi2re1v1241700
LjG1.1_chr2	RepeatMasker	Low_complexity	17243242	17243263	.	+	.	ID=LotjaGi2re1v1241800
LjG1.1_chr2	RepeatMasker	Low_complexity	17243590	17243640	.	+	.	ID=LotjaGi2re1v1241900
LjG1.1_chr2	RepeatMasker	LTR	17244497	17244993	.	-	.	ID=LotjaGi2re1v1242000
LjG1.1_chr2	RepeatMasker	LTR/Gypsy	17245365	17245824	.	-	.	ID=LotjaGi2re1v1242100
LjG1.1_chr2	RepeatMasker	LTR	17245433	17248548	.	-	.	ID=LotjaGi2re1v1242200
LjG1.1_chr2	RepeatMasker	Simple_repeat	17248678	17249010	.	+	.	ID=LotjaGi2re1v1242300
LjG1.1_chr2	RepeatMasker	DNA/Mite	17249154	17249679	.	+	.	ID=LotjaGi2re1v1242400
LjG1.1_chr2	RepeatMasker	LTR	17251593	17251684	.	+	.	ID=LotjaGi2re1v1242500
LjG1.1_chr2	RepeatMasker	LTR/Copia	17251609	17251699	.	-	.	ID=LotjaGi2re1v1242600
LjG1.1_chr2	RepeatMasker	LTR	17251711	17252075	.	+	.	ID=LotjaGi2re1v1242700
LjG1.1_chr2	RepeatMasker	LTR	17252079	17253265	.	-	.	ID=LotjaGi2re1v1242800
LjG1.1_chr2	RepeatMasker	LTR/Copia	17253272	17253781	.	+	.	ID=LotjaGi2re1v1242900
LjG1.1_chr2	RepeatMasker	LTR	17253345	17255907	.	+	.	ID=LotjaGi2re1v1243000
LjG1.1_chr2	RepeatMasker	LTR/Copia	17255908	17258196	.	-	.	ID=LotjaGi2re1v1243100
LjG1.1_chr2	RepeatMasker	LTR/Copia	17258191	17261416	.	+	.	ID=LotjaGi2re1v1243200
LjG1.1_chr2	RepeatMasker	LTR	17261417	17268129	.	+	.	ID=LotjaGi2re1v1243300
LjG1.1_chr2	RepeatMasker	LTR/Copia	17268130	17268706	.	+	.	ID=LotjaGi2re1v1243400
LjG1.1_chr2	RepeatMasker	LTR	17268707	17272938	.	-	.	ID=LotjaGi2re1v1243500
LjG1.1_chr2	RepeatMasker	Simple_repeat	17272939	17272970	.	+	.	ID=LotjaGi2re1v1243600
LjG1.1_chr2	RepeatMasker	LTR	17272971	17280828	.	-	.	ID=LotjaGi2re1v1243700
LjG1.1_chr2	RepeatMasker	LTR/Copia	17280829	17282922	.	-	.	ID=LotjaGi2re1v1243800
LjG1.1_chr2	RepeatMasker	LTR	17282923	17284557	.	+	.	ID=LotjaGi2re1v1243900
LjG1.1_chr2	RepeatMasker	LTR/Copia	17284581	17284650	.	+	.	ID=LotjaGi2re1v1244000
LjG1.1_chr2	RepeatMasker	LTR	17284595	17286426	.	+	.	ID=LotjaGi2re1v1244100
LjG1.1_chr2	RepeatMasker	LTR/Gypsy	17286440	17295976	.	+	.	ID=LotjaGi2re1v1244200
LjG1.1_chr2	RepeatMasker	LTR	17295599	17296423	.	+	.	ID=LotjaGi2re1v1244300
LjG1.1_chr2	RepeatMasker	LTR/Copia	17296438	17297057	.	+	.	ID=LotjaGi2re1v1244400
LjG1.1_chr2	RepeatMasker	LTR/Copia	17297300	17297341	.	+	.	ID=LotjaGi2re1v1244500
LjG1.1_chr2	RepeatMasker	Simple_repeat	17297520	17297549	.	+	.	ID=LotjaGi2re1v1244600
LjG1.1_chr2	RepeatMasker	Low_complexity	17297565	17297596	.	+	.	ID=LotjaGi2re1v1244700
LjG1.1_chr2	RepeatMasker	LTR	17298892	17299327	.	+	.	ID=LotjaGi2re1v1244800
LjG1.1_chr2	RepeatMasker	Simple_repeat	17299328	17299367	.	+	.	ID=LotjaGi2re1v1244900
LjG1.1_chr2	RepeatMasker	LTR	17299368	17301198	.	+	.	ID=LotjaGi2re1v1245000
LjG1.1_chr2	RepeatMasker	LTR	17301369	17301408	.	-	.	ID=LotjaGi2re1v1245100
LjG1.1_chr2	RepeatMasker	LTR	17301390	17301828	.	+	.	ID=LotjaGi2re1v1245200
LjG1.1_chr2	RepeatMasker	Simple_repeat	17301829	17301853	.	+	.	ID=LotjaGi2re1v1245300
LjG1.1_chr2	RepeatMasker	LTR	17301854	17303507	.	+	.	ID=LotjaGi2re1v1245400
LjG1.1_chr2	RepeatMasker	LTR	17303678	17303717	.	-	.	ID=LotjaGi2re1v1245500
LjG1.1_chr2	RepeatMasker	LTR	17303699	17304137	.	+	.	ID=LotjaGi2re1v1245600
LjG1.1_chr2	RepeatMasker	Simple_repeat	17304138	17304168	.	+	.	ID=LotjaGi2re1v1245700
LjG1.1_chr2	RepeatMasker	LTR	17304169	17304317	.	+	.	ID=LotjaGi2re1v1245800
LjG1.1_chr2	RepeatMasker	LTR	17304880	17306479	.	-	.	ID=LotjaGi2re1v1245900
LjG1.1_chr2	RepeatMasker	Low_complexity	17306538	17306635	.	+	.	ID=LotjaGi2re1v1246000
LjG1.1_chr2	RepeatMasker	Low_complexity	17306691	17306747	.	+	.	ID=LotjaGi2re1v1246100
LjG1.1_chr2	RepeatMasker	Low_complexity	17306755	17306811	.	+	.	ID=LotjaGi2re1v1246200
LjG1.1_chr2	RepeatMasker	LTR	17308247	17308278	.	-	.	ID=LotjaGi2re1v1246300
LjG1.1_chr2	RepeatMasker	LTR	17310662	17311124	.	-	.	ID=LotjaGi2re1v1246400
LjG1.1_chr2	RepeatMasker	LTR/Copia	17311386	17311875	.	-	.	ID=LotjaGi2re1v1246500
LjG1.1_chr2	RepeatMasker	LTR	17311477	17312504	.	-	.	ID=LotjaGi2re1v1246600
LjG1.1_chr2	RepeatMasker	LTR	17312502	17314158	.	+	.	ID=LotjaGi2re1v1246700
LjG1.1_chr2	RepeatMasker	LTR/Gypsy	17312570	17316391	.	+	.	ID=LotjaGi2re1v1246800
LjG1.1_chr2	RepeatMasker	LTR	17316442	17318517	.	-	.	ID=LotjaGi2re1v1246900
LjG1.1_chr2	RepeatMasker	LTR/Copia	17318518	17318600	.	+	.	ID=LotjaGi2re1v1247000
LjG1.1_chr2	RepeatMasker	LTR	17318990	17326670	.	+	.	ID=LotjaGi2re1v1247100
LjG1.1_chr2	RepeatMasker	LTR/Gypsy	17328762	17329020	.	-	.	ID=LotjaGi2re1v1247200
LjG1.1_chr2	RepeatMasker	LTR	17329445	17333132	.	-	.	ID=LotjaGi2re1v1247300
LjG1.1_chr2	RepeatMasker	LTR	17333133	17344614	.	+	.	ID=LotjaGi2re1v1247400
LjG1.1_chr2	RepeatMasker	LTR	17344615	17353020	.	-	.	ID=LotjaGi2re1v1247500
LjG1.1_chr2	RepeatMasker	LTR/Copia	17353021	17354040	.	-	.	ID=LotjaGi2re1v1247600
LjG1.1_chr2	RepeatMasker	LTR	17353990	17354891	.	-	.	ID=LotjaGi2re1v1247700
LjG1.1_chr2	RepeatMasker	Low_complexity	17355160	17355192	.	+	.	ID=LotjaGi2re1v1247800
LjG1.1_chr2	RepeatMasker	Simple_repeat	17356197	17356221	.	+	.	ID=LotjaGi2re1v1247900
LjG1.1_chr2	RepeatMasker	Low_complexity	17356781	17356808	.	+	.	ID=LotjaGi2re1v1248000
LjG1.1_chr2	RepeatMasker	Low_complexity	17358133	17358183	.	+	.	ID=LotjaGi2re1v1248100
LjG1.1_chr2	RepeatMasker	Low_complexity	17358210	17358342	.	+	.	ID=LotjaGi2re1v1248200
LjG1.1_chr2	RepeatMasker	DNA/Mite	17358623	17359104	.	+	.	ID=LotjaGi2re1v1248300
LjG1.1_chr2	RepeatMasker	Low_complexity	17359164	17359244	.	+	.	ID=LotjaGi2re1v1248400
LjG1.1_chr2	RepeatMasker	Low_complexity	17366463	17366556	.	+	.	ID=LotjaGi2re1v1248500
LjG1.1_chr2	RepeatMasker	Simple_repeat	17366989	17367018	.	+	.	ID=LotjaGi2re1v1248600
LjG1.1_chr2	RepeatMasker	LTR	17367289	17367607	.	-	.	ID=LotjaGi2re1v1248700
LjG1.1_chr2	RepeatMasker	LTR	17370195	17373742	.	-	.	ID=LotjaGi2re1v1248800
LjG1.1_chr2	RepeatMasker	Low_complexity	17373920	17373964	.	+	.	ID=LotjaGi2re1v1248900
LjG1.1_chr2	RepeatMasker	Simple_repeat	17374035	17374054	.	+	.	ID=LotjaGi2re1v1249000
LjG1.1_chr2	RepeatMasker	LTR	17374055	17374239	.	-	.	ID=LotjaGi2re1v1249100
LjG1.1_chr2	RepeatMasker	Simple_repeat	17376462	17376508	.	+	.	ID=LotjaGi2re1v1249200
LjG1.1_chr2	RepeatMasker	LTR	17376575	17380129	.	-	.	ID=LotjaGi2re1v1249300
LjG1.1_chr2	RepeatMasker	LTR	17380130	17383076	.	+	.	ID=LotjaGi2re1v1249400
LjG1.1_chr2	RepeatMasker	LTR	17380131	17381139	.	-	.	ID=LotjaGi2re1v1249500
LjG1.1_chr2	RepeatMasker	LTR	17382766	17383112	.	-	.	ID=LotjaGi2re1v1249600
LjG1.1_chr2	RepeatMasker	LTR	17383111	17384017	.	+	.	ID=LotjaGi2re1v1249700
LjG1.1_chr2	RepeatMasker	LTR	17384010	17384655	.	+	.	ID=LotjaGi2re1v1249800
LjG1.1_chr2	RepeatMasker	LTR	17384115	17385424	.	-	.	ID=LotjaGi2re1v1249900
LjG1.1_chr2	RepeatMasker	LTR/Copia	17384656	17385016	.	-	.	ID=LotjaGi2re1v1250000
LjG1.1_chr2	RepeatMasker	LTR	17385816	17386096	.	-	.	ID=LotjaGi2re1v1250100
LjG1.1_chr2	RepeatMasker	Simple_repeat	17386313	17386371	.	+	.	ID=LotjaGi2re1v1250200
LjG1.1_chr2	RepeatMasker	Low_complexity	17386454	17386511	.	+	.	ID=LotjaGi2re1v1250300
LjG1.1_chr2	RepeatMasker	LTR	17386735	17386831	.	+	.	ID=LotjaGi2re1v1250400
LjG1.1_chr2	RepeatMasker	LTR	17392787	17392999	.	+	.	ID=LotjaGi2re1v1250500
LjG1.1_chr2	RepeatMasker	Low_complexity	17394537	17394578	.	+	.	ID=LotjaGi2re1v1250600
LjG1.1_chr2	RepeatMasker	Low_complexity	17394806	17394869	.	+	.	ID=LotjaGi2re1v1250700
LjG1.1_chr2	RepeatMasker	Low_complexity	17395839	17395866	.	+	.	ID=LotjaGi2re1v1250800
LjG1.1_chr2	RepeatMasker	LTR/Gypsy	17396036	17396314	.	-	.	ID=LotjaGi2re1v1250900
LjG1.1_chr2	RepeatMasker	LTR	17396442	17396571	.	-	.	ID=LotjaGi2re1v1251000
LjG1.1_chr2	RepeatMasker	Low_complexity	17396773	17396847	.	+	.	ID=LotjaGi2re1v1251100
LjG1.1_chr2	RepeatMasker	LTR	17396912	17397064	.	-	.	ID=LotjaGi2re1v1251200
LjG1.1_chr2	RepeatMasker	LTR	17397046	17397311	.	-	.	ID=LotjaGi2re1v1251300
LjG1.1_chr2	RepeatMasker	Low_complexity	17398654	17398684	.	+	.	ID=LotjaGi2re1v1251400
LjG1.1_chr2	RepeatMasker	LTR	17400002	17401933	.	-	.	ID=LotjaGi2re1v1251500
LjG1.1_chr2	RepeatMasker	LTR	17401934	17409806	.	-	.	ID=LotjaGi2re1v1251600
LjG1.1_chr2	RepeatMasker	Simple_repeat	17409807	17409854	.	+	.	ID=LotjaGi2re1v1251700
LjG1.1_chr2	RepeatMasker	LTR	17409855	17412605	.	-	.	ID=LotjaGi2re1v1251800
LjG1.1_chr2	RepeatMasker	LTR	17412606	17414534	.	-	.	ID=LotjaGi2re1v1251900
LjG1.1_chr2	RepeatMasker	LTR	17414535	17416298	.	-	.	ID=LotjaGi2re1v1252000
LjG1.1_chr2	RepeatMasker	LTR/Copia	17416676	17416997	.	-	.	ID=LotjaGi2re1v1252100
LjG1.1_chr2	RepeatMasker	LTR	17417403	17417514	.	-	.	ID=LotjaGi2re1v1252200
LjG1.1_chr2	RepeatMasker	LTR	17418619	17418768	.	-	.	ID=LotjaGi2re1v1252300
LjG1.1_chr2	RepeatMasker	LTR	17418835	17426023	.	-	.	ID=LotjaGi2re1v1252400
LjG1.1_chr2	RepeatMasker	LTR	17426024	17426066	.	-	.	ID=LotjaGi2re1v1252500
LjG1.1_chr2	RepeatMasker	Simple_repeat	17426067	17426089	.	+	.	ID=LotjaGi2re1v1252600
LjG1.1_chr2	RepeatMasker	LTR	17426090	17426417	.	-	.	ID=LotjaGi2re1v1252700
LjG1.1_chr2	RepeatMasker	LTR	17426361	17426430	.	+	.	ID=LotjaGi2re1v1252800
LjG1.1_chr2	RepeatMasker	Simple_repeat	17426563	17426587	.	+	.	ID=LotjaGi2re1v1252900
LjG1.1_chr2	RepeatMasker	Low_complexity	17428031	17428146	.	+	.	ID=LotjaGi2re1v1253000
LjG1.1_chr2	RepeatMasker	Low_complexity	17428719	17428754	.	+	.	ID=LotjaGi2re1v1253100
LjG1.1_chr2	RepeatMasker	Low_complexity	17428810	17428932	.	+	.	ID=LotjaGi2re1v1253200
LjG1.1_chr2	RepeatMasker	Simple_repeat	17429066	17429286	.	+	.	ID=LotjaGi2re1v1253300
LjG1.1_chr2	RepeatMasker	Low_complexity	17429288	17429318	.	+	.	ID=LotjaGi2re1v1253400
LjG1.1_chr2	RepeatMasker	LTR	17430303	17430408	.	+	.	ID=LotjaGi2re1v1253500
LjG1.1_chr2	RepeatMasker	Low_complexity	17430631	17430758	.	+	.	ID=LotjaGi2re1v1253600
LjG1.1_chr2	RepeatMasker	Low_complexity	17430806	17430855	.	+	.	ID=LotjaGi2re1v1253700
LjG1.1_chr2	RepeatMasker	Low_complexity	17433570	17433601	.	+	.	ID=LotjaGi2re1v1253800
LjG1.1_chr2	RepeatMasker	Low_complexity	17435832	17435913	.	+	.	ID=LotjaGi2re1v1253900
LjG1.1_chr2	RepeatMasker	LTR	17436248	17436776	.	-	.	ID=LotjaGi2re1v1254000
LjG1.1_chr2	RepeatMasker	Low_complexity	17436986	17437052	.	+	.	ID=LotjaGi2re1v1254100
LjG1.1_chr2	RepeatMasker	LTR	17437262	17437594	.	-	.	ID=LotjaGi2re1v1254200
LjG1.1_chr2	RepeatMasker	LTR/Copia	17437610	17438865	.	+	.	ID=LotjaGi2re1v1254300
LjG1.1_chr2	RepeatMasker	LTR	17438866	17439171	.	-	.	ID=LotjaGi2re1v1254400
LjG1.1_chr2	RepeatMasker	LTR	17438980	17442800	.	+	.	ID=LotjaGi2re1v1254500
LjG1.1_chr2	RepeatMasker	LTR	17443697	17444177	.	-	.	ID=LotjaGi2re1v1254600
LjG1.1_chr2	RepeatMasker	LTR	17443771	17444234	.	+	.	ID=LotjaGi2re1v1254700
LjG1.1_chr2	RepeatMasker	LTR	17444510	17444813	.	-	.	ID=LotjaGi2re1v1254800
LjG1.1_chr2	RepeatMasker	LTR/Copia	17444830	17447488	.	-	.	ID=LotjaGi2re1v1254900
LjG1.1_chr2	RepeatMasker	Low_complexity	17447489	17447538	.	+	.	ID=LotjaGi2re1v1255000
LjG1.1_chr2	RepeatMasker	LTR	17447573	17447647	.	-	.	ID=LotjaGi2re1v1255100
LjG1.1_chr2	RepeatMasker	Low_complexity	17447664	17447743	.	+	.	ID=LotjaGi2re1v1255200
LjG1.1_chr2	RepeatMasker	Low_complexity	17447757	17447795	.	+	.	ID=LotjaGi2re1v1255300
LjG1.1_chr2	RepeatMasker	LTR	17447796	17448021	.	-	.	ID=LotjaGi2re1v1255400
LjG1.1_chr2	RepeatMasker	LTR	17448924	17449029	.	+	.	ID=LotjaGi2re1v1255500
LjG1.1_chr2	RepeatMasker	Low_complexity	17449254	17449381	.	+	.	ID=LotjaGi2re1v1255600
LjG1.1_chr2	RepeatMasker	Low_complexity	17452221	17452252	.	+	.	ID=LotjaGi2re1v1255700
LjG1.1_chr2	RepeatMasker	LTR/Gypsy	17453321	17454045	.	-	.	ID=LotjaGi2re1v1255800
LjG1.1_chr2	RepeatMasker	Simple_repeat	17454046	17454092	.	+	.	ID=LotjaGi2re1v1255900
LjG1.1_chr2	RepeatMasker	LTR/Gypsy	17454093	17456468	.	+	.	ID=LotjaGi2re1v1256000
LjG1.1_chr2	RepeatMasker	LTR	17455053	17457769	.	+	.	ID=LotjaGi2re1v1256100
LjG1.1_chr2	RepeatMasker	Low_complexity	17458922	17458976	.	+	.	ID=LotjaGi2re1v1256200
LjG1.1_chr2	RepeatMasker	Simple_repeat	17459393	17459577	.	+	.	ID=LotjaGi2re1v1256300
LjG1.1_chr2	RepeatMasker	Low_complexity	17459637	17459694	.	+	.	ID=LotjaGi2re1v1256400
LjG1.1_chr2	RepeatMasker	Low_complexity	17460054	17460108	.	+	.	ID=LotjaGi2re1v1256500
LjG1.1_chr2	RepeatMasker	LTR	17460316	17460660	.	+	.	ID=LotjaGi2re1v1256600
LjG1.1_chr2	RepeatMasker	LTR/Copia	17460665	17461923	.	+	.	ID=LotjaGi2re1v1256700
LjG1.1_chr2	RepeatMasker	LTR	17461923	17462228	.	-	.	ID=LotjaGi2re1v1256800
LjG1.1_chr2	RepeatMasker	LTR	17462480	17465271	.	+	.	ID=LotjaGi2re1v1256900
LjG1.1_chr2	RepeatMasker	LTR	17463339	17465159	.	-	.	ID=LotjaGi2re1v1257000
LjG1.1_chr2	RepeatMasker	LTR/Copia	17466872	17467471	.	+	.	ID=LotjaGi2re1v1257100
LjG1.1_chr2	RepeatMasker	LTR/Copia	17467975	17470690	.	-	.	ID=LotjaGi2re1v1257200
LjG1.1_chr2	RepeatMasker	Low_complexity	17470691	17470729	.	+	.	ID=LotjaGi2re1v1257300
LjG1.1_chr2	RepeatMasker	Low_complexity	17470855	17470911	.	+	.	ID=LotjaGi2re1v1257400
LjG1.1_chr2	RepeatMasker	Simple_repeat	17470912	17471083	.	+	.	ID=LotjaGi2re1v1257500
LjG1.1_chr2	RepeatMasker	Low_complexity	17471085	17471118	.	+	.	ID=LotjaGi2re1v1257600
LjG1.1_chr2	RepeatMasker	Low_complexity	17472444	17472567	.	+	.	ID=LotjaGi2re1v1257700
LjG1.1_chr2	RepeatMasker	LTR/Gypsy	17473125	17476797	.	+	.	ID=LotjaGi2re1v1257800
LjG1.1_chr2	RepeatMasker	LTR/Gypsy	17477899	17477974	.	-	.	ID=LotjaGi2re1v1257900
LjG1.1_chr2	RepeatMasker	Low_complexity	17479034	17479064	.	+	.	ID=LotjaGi2re1v1258000
LjG1.1_chr2	RepeatMasker	Low_complexity	17479133	17479186	.	+	.	ID=LotjaGi2re1v1258100
LjG1.1_chr2	RepeatMasker	Low_complexity	17481331	17481411	.	+	.	ID=LotjaGi2re1v1258200
LjG1.1_chr2	RepeatMasker	Low_complexity	17481825	17481900	.	+	.	ID=LotjaGi2re1v1258300
LjG1.1_chr2	RepeatMasker	Low_complexity	17481901	17482020	.	+	.	ID=LotjaGi2re1v1258400
LjG1.1_chr2	RepeatMasker	Low_complexity	17482077	17482134	.	+	.	ID=LotjaGi2re1v1258500
LjG1.1_chr2	RepeatMasker	Low_complexity	17482494	17482573	.	+	.	ID=LotjaGi2re1v1258600
LjG1.1_chr2	RepeatMasker	LTR	17482760	17483104	.	+	.	ID=LotjaGi2re1v1258700
LjG1.1_chr2	RepeatMasker	LTR/Copia	17483109	17484365	.	+	.	ID=LotjaGi2re1v1258800
LjG1.1_chr2	RepeatMasker	LTR	17484365	17484670	.	-	.	ID=LotjaGi2re1v1258900
LjG1.1_chr2	RepeatMasker	LTR	17484831	17487714	.	+	.	ID=LotjaGi2re1v1259000
LjG1.1_chr2	RepeatMasker	LTR	17485782	17487602	.	-	.	ID=LotjaGi2re1v1259100
LjG1.1_chr2	RepeatMasker	LTR/Copia	17487769	17487914	.	+	.	ID=LotjaGi2re1v1259200
LjG1.1_chr2	RepeatMasker	LTR	17488674	17489196	.	+	.	ID=LotjaGi2re1v1259300
LjG1.1_chr2	RepeatMasker	LTR	17489623	17489671	.	-	.	ID=LotjaGi2re1v1259400
LjG1.1_chr2	RepeatMasker	LTR/Copia	17490610	17491212	.	+	.	ID=LotjaGi2re1v1259500
LjG1.1_chr2	RepeatMasker	LTR/Copia	17491712	17495192	.	-	.	ID=LotjaGi2re1v1259600
LjG1.1_chr2	RepeatMasker	LTR/Copia	17496575	17502127	.	-	.	ID=LotjaGi2re1v1259700
LjG1.1_chr2	RepeatMasker	LTR/Copia	17502194	17502670	.	+	.	ID=LotjaGi2re1v1259800
LjG1.1_chr2	RepeatMasker	LTR	17502292	17502682	.	-	.	ID=LotjaGi2re1v1259900
LjG1.1_chr2	RepeatMasker	Simple_repeat	17505505	17505660	.	+	.	ID=LotjaGi2re1v1260000
LjG1.1_chr2	RepeatMasker	Simple_repeat	17505708	17505974	.	+	.	ID=LotjaGi2re1v1260100
LjG1.1_chr2	RepeatMasker	Low_complexity	17511030	17511108	.	+	.	ID=LotjaGi2re1v1260200
LjG1.1_chr2	RepeatMasker	Low_complexity	17517893	17517922	.	+	.	ID=LotjaGi2re1v1260300
LjG1.1_chr2	RepeatMasker	Low_complexity	17522779	17522847	.	+	.	ID=LotjaGi2re1v1260400
LjG1.1_chr2	RepeatMasker	Low_complexity	17523687	17523707	.	+	.	ID=LotjaGi2re1v1260500
LjG1.1_chr2	RepeatMasker	Low_complexity	17523824	17523851	.	+	.	ID=LotjaGi2re1v1260600
LjG1.1_chr2	RepeatMasker	Low_complexity	17523980	17524003	.	+	.	ID=LotjaGi2re1v1260700
LjG1.1_chr2	RepeatMasker	Low_complexity	17524068	17524116	.	+	.	ID=LotjaGi2re1v1260800
LjG1.1_chr2	RepeatMasker	Low_complexity	17527532	17527559	.	+	.	ID=LotjaGi2re1v1260900
LjG1.1_chr2	RepeatMasker	LTR	17528617	17529777	.	+	.	ID=LotjaGi2re1v1261000
LjG1.1_chr2	RepeatMasker	LTR	17529809	17531091	.	-	.	ID=LotjaGi2re1v1261100
LjG1.1_chr2	RepeatMasker	Low_complexity	17532747	17532782	.	+	.	ID=LotjaGi2re1v1261200
LjG1.1_chr2	RepeatMasker	Simple_repeat	17532894	17532913	.	+	.	ID=LotjaGi2re1v1261300
LjG1.1_chr2	RepeatMasker	Low_complexity	17532914	17532963	.	+	.	ID=LotjaGi2re1v1261400
LjG1.1_chr2	RepeatMasker	Low_complexity	17533089	17533166	.	+	.	ID=LotjaGi2re1v1261500
LjG1.1_chr2	RepeatMasker	LTR	17533167	17537095	.	+	.	ID=LotjaGi2re1v1261600
LjG1.1_chr2	RepeatMasker	Low_complexity	17537141	17537197	.	+	.	ID=LotjaGi2re1v1261700
LjG1.1_chr2	RepeatMasker	Low_complexity	17537215	17537284	.	+	.	ID=LotjaGi2re1v1261800
LjG1.1_chr2	RepeatMasker	Low_complexity	17537334	17537399	.	+	.	ID=LotjaGi2re1v1261900
LjG1.1_chr2	RepeatMasker	Low_complexity	17539068	17539188	.	+	.	ID=LotjaGi2re1v1262000
LjG1.1_chr2	RepeatMasker	LTR/Gypsy	17540863	17540938	.	-	.	ID=LotjaGi2re1v1262100
LjG1.1_chr2	RepeatMasker	Low_complexity	17541998	17542029	.	+	.	ID=LotjaGi2re1v1262200
LjG1.1_chr2	RepeatMasker	Low_complexity	17545183	17545234	.	+	.	ID=LotjaGi2re1v1262300
LjG1.1_chr2	RepeatMasker	Low_complexity	17545637	17545708	.	+	.	ID=LotjaGi2re1v1262400
LjG1.1_chr2	RepeatMasker	Low_complexity	17545729	17545849	.	+	.	ID=LotjaGi2re1v1262500
LjG1.1_chr2	RepeatMasker	Low_complexity	17545906	17545963	.	+	.	ID=LotjaGi2re1v1262600
LjG1.1_chr2	RepeatMasker	LTR	17546198	17546340	.	+	.	ID=LotjaGi2re1v1262700
LjG1.1_chr2	RepeatMasker	LTR	17546634	17548403	.	-	.	ID=LotjaGi2re1v1262800
LjG1.1_chr2	RepeatMasker	Simple_repeat	17550583	17550640	.	+	.	ID=LotjaGi2re1v1262900
LjG1.1_chr2	RepeatMasker	Low_complexity	17552535	17552566	.	+	.	ID=LotjaGi2re1v1263000
LjG1.1_chr2	RepeatMasker	Low_complexity	17552746	17552777	.	+	.	ID=LotjaGi2re1v1263100
LjG1.1_chr2	RepeatMasker	Low_complexity	17556894	17556982	.	+	.	ID=LotjaGi2re1v1263200
LjG1.1_chr2	RepeatMasker	Simple_repeat	17558598	17558632	.	+	.	ID=LotjaGi2re1v1263300
LjG1.1_chr2	RepeatMasker	Simple_repeat	17560313	17560339	.	+	.	ID=LotjaGi2re1v1263400
LjG1.1_chr2	RepeatMasker	Low_complexity	17561056	17561099	.	+	.	ID=LotjaGi2re1v1263500
LjG1.1_chr2	RepeatMasker	Low_complexity	17564876	17564910	.	+	.	ID=LotjaGi2re1v1263600
LjG1.1_chr2	RepeatMasker	LTR	17565351	17568448	.	-	.	ID=LotjaGi2re1v1263700
LjG1.1_chr2	RepeatMasker	LTR/Copia	17568449	17577506	.	+	.	ID=LotjaGi2re1v1263800
LjG1.1_chr2	RepeatMasker	LTR	17577507	17579258	.	-	.	ID=LotjaGi2re1v1263900
LjG1.1_chr2	RepeatMasker	LTR	17579235	17583080	.	-	.	ID=LotjaGi2re1v1264000
LjG1.1_chr2	RepeatMasker	Low_complexity	17589165	17589194	.	+	.	ID=LotjaGi2re1v1264100
LjG1.1_chr2	RepeatMasker	Low_complexity	17589254	17589295	.	+	.	ID=LotjaGi2re1v1264200
LjG1.1_chr2	RepeatMasker	LTR	17591573	17603494	.	+	.	ID=LotjaGi2re1v1264300
LjG1.1_chr2	RepeatMasker	Low_complexity	17606096	17606142	.	+	.	ID=LotjaGi2re1v1264400
LjG1.1_chr2	RepeatMasker	Low_complexity	17611237	17611268	.	+	.	ID=LotjaGi2re1v1264500
LjG1.1_chr2	RepeatMasker	Low_complexity	17611371	17611422	.	+	.	ID=LotjaGi2re1v1264600
LjG1.1_chr2	RepeatMasker	Low_complexity	17611462	17611497	.	+	.	ID=LotjaGi2re1v1264700
LjG1.1_chr2	RepeatMasker	Low_complexity	17612747	17612793	.	+	.	ID=LotjaGi2re1v1264800
LjG1.1_chr2	RepeatMasker	Low_complexity	17618671	17618713	.	+	.	ID=LotjaGi2re1v1264900
LjG1.1_chr2	RepeatMasker	Simple_repeat	17619154	17619189	.	+	.	ID=LotjaGi2re1v1265000
LjG1.1_chr2	RepeatMasker	LTR	17620408	17624295	.	+	.	ID=LotjaGi2re1v1265100
LjG1.1_chr2	RepeatMasker	LTR/Copia	17624184	17624296	.	+	.	ID=LotjaGi2re1v1265200
LjG1.1_chr2	RepeatMasker	Low_complexity	17629979	17630002	.	+	.	ID=LotjaGi2re1v1265300
LjG1.1_chr2	RepeatMasker	Low_complexity	17631069	17631110	.	+	.	ID=LotjaGi2re1v1265400
LjG1.1_chr2	RepeatMasker	LTR	17632172	17632513	.	-	.	ID=LotjaGi2re1v1265500
LjG1.1_chr2	RepeatMasker	Low_complexity	17636793	17636828	.	+	.	ID=LotjaGi2re1v1265600
LjG1.1_chr2	RepeatMasker	Low_complexity	17637668	17637720	.	+	.	ID=LotjaGi2re1v1265700
LjG1.1_chr2	RepeatMasker	LTR	17637841	17637871	.	-	.	ID=LotjaGi2re1v1265800
LjG1.1_chr2	RepeatMasker	LTR/Gypsy	17638452	17638705	.	+	.	ID=LotjaGi2re1v1265900
LjG1.1_chr2	RepeatMasker	LTR	17640754	17641109	.	+	.	ID=LotjaGi2re1v1266000
LjG1.1_chr2	RepeatMasker	Low_complexity	17647460	17647499	.	+	.	ID=LotjaGi2re1v1266100
LjG1.1_chr2	RepeatMasker	DNA/Mite	17650943	17651116	.	-	.	ID=LotjaGi2re1v1266200
LjG1.1_chr2	RepeatMasker	Low_complexity	17654072	17654110	.	+	.	ID=LotjaGi2re1v1266300
LjG1.1_chr2	RepeatMasker	LTR	17654387	17657361	.	+	.	ID=LotjaGi2re1v1266400
LjG1.1_chr2	RepeatMasker	LTR	17657391	17657817	.	+	.	ID=LotjaGi2re1v1266500
LjG1.1_chr2	RepeatMasker	LTR	17658210	17663340	.	+	.	ID=LotjaGi2re1v1266600
LjG1.1_chr2	RepeatMasker	LTR/Gypsy	17663315	17663463	.	-	.	ID=LotjaGi2re1v1266700
LjG1.1_chr2	RepeatMasker	LTR	17663340	17666072	.	-	.	ID=LotjaGi2re1v1266800
LjG1.1_chr2	RepeatMasker	LTR	17666070	17666448	.	+	.	ID=LotjaGi2re1v1266900
LjG1.1_chr2	RepeatMasker	LTR	17666431	17666467	.	+	.	ID=LotjaGi2re1v1267000
LjG1.1_chr2	RepeatMasker	LTR	17666993	17672062	.	+	.	ID=LotjaGi2re1v1267100
LjG1.1_chr2	RepeatMasker	LTR	17672715	17679677	.	+	.	ID=LotjaGi2re1v1267200
LjG1.1_chr2	RepeatMasker	LTR/Gypsy	17679652	17679801	.	-	.	ID=LotjaGi2re1v1267300
LjG1.1_chr2	RepeatMasker	LTR	17679677	17682404	.	-	.	ID=LotjaGi2re1v1267400
LjG1.1_chr2	RepeatMasker	LTR	17682402	17682783	.	+	.	ID=LotjaGi2re1v1267500
LjG1.1_chr2	RepeatMasker	LTR	17682766	17682802	.	+	.	ID=LotjaGi2re1v1267600
LjG1.1_chr2	RepeatMasker	LTR	17683328	17688614	.	+	.	ID=LotjaGi2re1v1267700
LjG1.1_chr2	RepeatMasker	LTR	17689204	17689896	.	+	.	ID=LotjaGi2re1v1267800
LjG1.1_chr2	RepeatMasker	LTR	17690272	17690457	.	+	.	ID=LotjaGi2re1v1267900
LjG1.1_chr2	RepeatMasker	LTR	17691091	17691906	.	+	.	ID=LotjaGi2re1v1268000
LjG1.1_chr2	RepeatMasker	LTR	17692031	17692280	.	+	.	ID=LotjaGi2re1v1268100
LjG1.1_chr2	RepeatMasker	LTR	17692266	17693095	.	-	.	ID=LotjaGi2re1v1268200
LjG1.1_chr2	RepeatMasker	LTR/Copia	17692994	17693274	.	-	.	ID=LotjaGi2re1v1268300
LjG1.1_chr2	RepeatMasker	LTR	17693299	17693648	.	-	.	ID=LotjaGi2re1v1268400
LjG1.1_chr2	RepeatMasker	LTR	17694170	17694468	.	-	.	ID=LotjaGi2re1v1268500
LjG1.1_chr2	RepeatMasker	LTR	17694930	17695743	.	+	.	ID=LotjaGi2re1v1268600
LjG1.1_chr2	RepeatMasker	DNA/Mite	17696371	17696565	.	-	.	ID=LotjaGi2re1v1268700
LjG1.1_chr2	RepeatMasker	LTR/Copia	17698937	17699192	.	+	.	ID=LotjaGi2re1v1268800
LjG1.1_chr2	RepeatMasker	LTR/Copia	17699191	17699917	.	+	.	ID=LotjaGi2re1v1268900
LjG1.1_chr2	RepeatMasker	Simple_repeat	17699918	17699954	.	+	.	ID=LotjaGi2re1v1269000
LjG1.1_chr2	RepeatMasker	LTR/Copia	17699955	17703259	.	+	.	ID=LotjaGi2re1v1269100
LjG1.1_chr2	RepeatMasker	LTR	17700664	17707443	.	-	.	ID=LotjaGi2re1v1269200
LjG1.1_chr2	RepeatMasker	LTR/Copia	17706716	17707443	.	+	.	ID=LotjaGi2re1v1269300
LjG1.1_chr2	RepeatMasker	Simple_repeat	17707444	17707480	.	+	.	ID=LotjaGi2re1v1269400
LjG1.1_chr2	RepeatMasker	LTR	17707481	17708181	.	-	.	ID=LotjaGi2re1v1269500
LjG1.1_chr2	RepeatMasker	LTR/Copia	17708182	17710785	.	+	.	ID=LotjaGi2re1v1269600
LjG1.1_chr2	RepeatMasker	LTR/Copia	17710786	17712659	.	+	.	ID=LotjaGi2re1v1269700
LjG1.1_chr2	RepeatMasker	Low_complexity	17713129	17713152	.	+	.	ID=LotjaGi2re1v1269800
LjG1.1_chr2	RepeatMasker	DNA/Mite	17713590	17713879	.	-	.	ID=LotjaGi2re1v1269900
LjG1.1_chr2	RepeatMasker	Low_complexity	17714091	17714157	.	+	.	ID=LotjaGi2re1v1270000
LjG1.1_chr2	RepeatMasker	Low_complexity	17715700	17715767	.	+	.	ID=LotjaGi2re1v1270100
LjG1.1_chr2	RepeatMasker	Low_complexity	17717006	17717076	.	+	.	ID=LotjaGi2re1v1270200
LjG1.1_chr2	RepeatMasker	Low_complexity	17718031	17718058	.	+	.	ID=LotjaGi2re1v1270300
LjG1.1_chr2	RepeatMasker	Low_complexity	17719362	17719383	.	+	.	ID=LotjaGi2re1v1270400
LjG1.1_chr2	RepeatMasker	LTR/Copia	17719859	17720143	.	+	.	ID=LotjaGi2re1v1270500
LjG1.1_chr2	RepeatMasker	LTR/Gypsy	17720501	17720776	.	-	.	ID=LotjaGi2re1v1270600
LjG1.1_chr2	RepeatMasker	LTR	17720784	17721096	.	-	.	ID=LotjaGi2re1v1270700
LjG1.1_chr2	RepeatMasker	LTR/Copia	17721002	17721144	.	-	.	ID=LotjaGi2re1v1270800
LjG1.1_chr2	RepeatMasker	LTR/Gypsy	17721153	17725153	.	-	.	ID=LotjaGi2re1v1270900
LjG1.1_chr2	RepeatMasker	LTR/Gypsy	17725380	17725479	.	-	.	ID=LotjaGi2re1v1271000
LjG1.1_chr2	RepeatMasker	LTR/Copia	17727017	17727259	.	-	.	ID=LotjaGi2re1v1271100
LjG1.1_chr2	RepeatMasker	LTR/Copia	17727296	17727504	.	-	.	ID=LotjaGi2re1v1271200
LjG1.1_chr2	RepeatMasker	LTR	17727334	17727578	.	-	.	ID=LotjaGi2re1v1271300
LjG1.1_chr2	RepeatMasker	LTR	17728650	17728754	.	-	.	ID=LotjaGi2re1v1271400
LjG1.1_chr2	RepeatMasker	Simple_repeat	17729963	17729993	.	+	.	ID=LotjaGi2re1v1271500
LjG1.1_chr2	RepeatMasker	LTR	17730794	17730883	.	+	.	ID=LotjaGi2re1v1271600
LjG1.1_chr2	RepeatMasker	Low_complexity	17731275	17731351	.	+	.	ID=LotjaGi2re1v1271700
LjG1.1_chr2	RepeatMasker	Low_complexity	17733825	17733889	.	+	.	ID=LotjaGi2re1v1271800
LjG1.1_chr2	RepeatMasker	Low_complexity	17735428	17735472	.	+	.	ID=LotjaGi2re1v1271900
LjG1.1_chr2	RepeatMasker	Low_complexity	17738631	17738713	.	+	.	ID=LotjaGi2re1v1272000
LjG1.1_chr2	RepeatMasker	Low_complexity	17738767	17738812	.	+	.	ID=LotjaGi2re1v1272100
LjG1.1_chr2	RepeatMasker	Simple_repeat	17741801	17741847	.	+	.	ID=LotjaGi2re1v1272200
LjG1.1_chr2	RepeatMasker	Low_complexity	17743764	17743815	.	+	.	ID=LotjaGi2re1v1272300
LjG1.1_chr2	RepeatMasker	Low_complexity	17743831	17743858	.	+	.	ID=LotjaGi2re1v1272400
LjG1.1_chr2	RepeatMasker	LTR/Gypsy	17744323	17744662	.	+	.	ID=LotjaGi2re1v1272500
LjG1.1_chr2	RepeatMasker	LTR	17744706	17744786	.	-	.	ID=LotjaGi2re1v1272600
LjG1.1_chr2	RepeatMasker	Low_complexity	17746288	17746321	.	+	.	ID=LotjaGi2re1v1272700
LjG1.1_chr2	RepeatMasker	Simple_repeat	17747427	17747457	.	+	.	ID=LotjaGi2re1v1272800
LjG1.1_chr2	RepeatMasker	Low_complexity	17748501	17748530	.	+	.	ID=LotjaGi2re1v1272900
LjG1.1_chr2	RepeatMasker	Low_complexity	17748507	17748536	.	+	.	ID=LotjaGi2re1v1273000
LjG1.1_chr2	RepeatMasker	LTR/Gypsy	17749631	17750012	.	-	.	ID=LotjaGi2re1v1273100
LjG1.1_chr2	RepeatMasker	Low_complexity	17751112	17751320	.	+	.	ID=LotjaGi2re1v1273200
LjG1.1_chr2	RepeatMasker	LTR	17751699	17751774	.	+	.	ID=LotjaGi2re1v1273300
LjG1.1_chr2	RepeatMasker	Simple_repeat	17752755	17752789	.	+	.	ID=LotjaGi2re1v1273400
LjG1.1_chr2	RepeatMasker	Simple_repeat	17757673	17757716	.	+	.	ID=LotjaGi2re1v1273500
LjG1.1_chr2	RepeatMasker	LTR	17758735	17760079	.	+	.	ID=LotjaGi2re1v1273600
LjG1.1_chr2	RepeatMasker	Simple_repeat	17760080	17760101	.	+	.	ID=LotjaGi2re1v1273700
LjG1.1_chr2	RepeatMasker	LTR	17760102	17763648	.	+	.	ID=LotjaGi2re1v1273800
LjG1.1_chr2	RepeatMasker	LTR/Copia	17763642	17763687	.	+	.	ID=LotjaGi2re1v1273900
LjG1.1_chr2	RepeatMasker	LTR	17763648	17776570	.	+	.	ID=LotjaGi2re1v1274000
LjG1.1_chr2	RepeatMasker	LTR/Copia	17776571	17783930	.	+	.	ID=LotjaGi2re1v1274100
LjG1.1_chr2	RepeatMasker	LTR/Copia	17784848	17784928	.	+	.	ID=LotjaGi2re1v1274200
LjG1.1_chr2	RepeatMasker	LTR	17786098	17786174	.	-	.	ID=LotjaGi2re1v1274300
LjG1.1_chr2	RepeatMasker	LTR	17786198	17786310	.	+	.	ID=LotjaGi2re1v1274400
LjG1.1_chr2	RepeatMasker	LTR	17786315	17787461	.	+	.	ID=LotjaGi2re1v1274500
LjG1.1_chr2	RepeatMasker	LTR/Gypsy	17786328	17786571	.	+	.	ID=LotjaGi2re1v1274600
LjG1.1_chr2	RepeatMasker	LTR	17787555	17790439	.	+	.	ID=LotjaGi2re1v1274700
LjG1.1_chr2	RepeatMasker	LTR/Copia	17790426	17790438	.	-	.	ID=LotjaGi2re1v1274800
LjG1.1_chr2	RepeatMasker	LTR	17790439	17798661	.	-	.	ID=LotjaGi2re1v1274900
LjG1.1_chr2	RepeatMasker	LTR/Copia	17798762	17804930	.	-	.	ID=LotjaGi2re1v1275000
LjG1.1_chr2	RepeatMasker	LTR	17802931	17805361	.	-	.	ID=LotjaGi2re1v1275100
LjG1.1_chr2	RepeatMasker	LTR	17805362	17808152	.	+	.	ID=LotjaGi2re1v1275200
LjG1.1_chr2	RepeatMasker	LTR	17808149	17809486	.	+	.	ID=LotjaGi2re1v1275300
LjG1.1_chr2	RepeatMasker	LTR/Copia	17809486	17814322	.	+	.	ID=LotjaGi2re1v1275400
LjG1.1_chr2	RepeatMasker	LTR	17814645	17823028	.	-	.	ID=LotjaGi2re1v1275500
LjG1.1_chr2	RepeatMasker	LTR	17823029	17835112	.	-	.	ID=LotjaGi2re1v1275600
LjG1.1_chr2	RepeatMasker	LTR/Copia	17823030	17824235	.	-	.	ID=LotjaGi2re1v1275700
LjG1.1_chr2	RepeatMasker	LTR/Copia	17835112	17838673	.	-	.	ID=LotjaGi2re1v1275800
LjG1.1_chr2	RepeatMasker	LTR/Copia	17838674	17838789	.	+	.	ID=LotjaGi2re1v1275900
LjG1.1_chr2	RepeatMasker	LTR	17838678	17838840	.	+	.	ID=LotjaGi2re1v1276000
LjG1.1_chr2	RepeatMasker	LTR	17838851	17838914	.	+	.	ID=LotjaGi2re1v1276100
LjG1.1_chr2	RepeatMasker	LTR/Copia	17839243	17839408	.	+	.	ID=LotjaGi2re1v1276200
LjG1.1_chr2	RepeatMasker	LTR	17840184	17840501	.	-	.	ID=LotjaGi2re1v1276300
LjG1.1_chr2	RepeatMasker	Low_complexity	17840837	17840894	.	+	.	ID=LotjaGi2re1v1276400
LjG1.1_chr2	RepeatMasker	LTR/Copia	17840953	17841275	.	-	.	ID=LotjaGi2re1v1276500
LjG1.1_chr2	RepeatMasker	LTR/Copia	17841951	17845273	.	+	.	ID=LotjaGi2re1v1276600
LjG1.1_chr2	RepeatMasker	LTR/Copia	17845274	17854911	.	-	.	ID=LotjaGi2re1v1276700
LjG1.1_chr2	RepeatMasker	LTR/Copia	17854912	17855724	.	+	.	ID=LotjaGi2re1v1276800
LjG1.1_chr2	RepeatMasker	LTR	17855726	17858210	.	-	.	ID=LotjaGi2re1v1276900
LjG1.1_chr2	RepeatMasker	Simple_repeat	17858211	17858253	.	+	.	ID=LotjaGi2re1v1277000
LjG1.1_chr2	RepeatMasker	LTR	17858254	17873043	.	-	.	ID=LotjaGi2re1v1277100
LjG1.1_chr2	RepeatMasker	LTR	17873144	17884067	.	-	.	ID=LotjaGi2re1v1277200
LjG1.1_chr2	RepeatMasker	LTR/Copia	17884068	17885448	.	-	.	ID=LotjaGi2re1v1277300
LjG1.1_chr2	RepeatMasker	LTR	17885449	17887494	.	+	.	ID=LotjaGi2re1v1277400
LjG1.1_chr2	RepeatMasker	LTR/Gypsy	17887364	17890810	.	+	.	ID=LotjaGi2re1v1277500
LjG1.1_chr2	RepeatMasker	LTR/Gypsy	17890808	17891403	.	+	.	ID=LotjaGi2re1v1277600
LjG1.1_chr2	RepeatMasker	LTR	17891404	17892522	.	+	.	ID=LotjaGi2re1v1277700
LjG1.1_chr2	RepeatMasker	LTR/Gypsy	17892189	17896805	.	+	.	ID=LotjaGi2re1v1277800
LjG1.1_chr2	RepeatMasker	LTR/Copia	17896791	17898003	.	-	.	ID=LotjaGi2re1v1277900
LjG1.1_chr2	RepeatMasker	LTR/Gypsy	17898004	17900625	.	+	.	ID=LotjaGi2re1v1278000
LjG1.1_chr2	RepeatMasker	LTR	17899021	17902356	.	+	.	ID=LotjaGi2re1v1278100
LjG1.1_chr2	RepeatMasker	LTR/Gypsy	17902023	17902424	.	+	.	ID=LotjaGi2re1v1278200
LjG1.1_chr2	RepeatMasker	LTR	17902774	17903246	.	+	.	ID=LotjaGi2re1v1278300
LjG1.1_chr2	RepeatMasker	LTR/Copia	17903242	17905351	.	-	.	ID=LotjaGi2re1v1278400
LjG1.1_chr2	RepeatMasker	LTR	17905352	17917437	.	+	.	ID=LotjaGi2re1v1278500
LjG1.1_chr2	RepeatMasker	LTR/Copia	17917438	17917977	.	+	.	ID=LotjaGi2re1v1278600
LjG1.1_chr2	RepeatMasker	LTR	17918080	17926792	.	+	.	ID=LotjaGi2re1v1278700
LjG1.1_chr2	RepeatMasker	LTR	17926757	17926801	.	-	.	ID=LotjaGi2re1v1278800
LjG1.1_chr2	RepeatMasker	LTR/Copia	17926794	17927265	.	+	.	ID=LotjaGi2re1v1278900
LjG1.1_chr2	RepeatMasker	LTR	17927610	17927714	.	-	.	ID=LotjaGi2re1v1279000
LjG1.1_chr2	RepeatMasker	Low_complexity	17927719	17927789	.	+	.	ID=LotjaGi2re1v1279100
LjG1.1_chr2	RepeatMasker	Low_complexity	17927920	17927991	.	+	.	ID=LotjaGi2re1v1279200
LjG1.1_chr2	RepeatMasker	Low_complexity	17928009	17928029	.	+	.	ID=LotjaGi2re1v1279300
LjG1.1_chr2	RepeatMasker	LTR	17929509	17929832	.	+	.	ID=LotjaGi2re1v1279400
LjG1.1_chr2	RepeatMasker	Low_complexity	17929834	17929896	.	+	.	ID=LotjaGi2re1v1279500
LjG1.1_chr2	RepeatMasker	LTR/Copia	17929982	17930047	.	+	.	ID=LotjaGi2re1v1279600
LjG1.1_chr2	RepeatMasker	DNA/Mite	17930083	17930280	.	+	.	ID=LotjaGi2re1v1279700
LjG1.1_chr2	RepeatMasker	Low_complexity	17930327	17930391	.	+	.	ID=LotjaGi2re1v1279800
LjG1.1_chr2	RepeatMasker	Low_complexity	17930762	17930797	.	+	.	ID=LotjaGi2re1v1279900
LjG1.1_chr2	RepeatMasker	LTR	17931808	17931917	.	-	.	ID=LotjaGi2re1v1280000
LjG1.1_chr2	RepeatMasker	Low_complexity	17931923	17931951	.	+	.	ID=LotjaGi2re1v1280100
LjG1.1_chr2	RepeatMasker	LTR	17934344	17935735	.	-	.	ID=LotjaGi2re1v1280200
LjG1.1_chr2	RepeatMasker	LTR	17936181	17936396	.	+	.	ID=LotjaGi2re1v1280300
LjG1.1_chr2	RepeatMasker	LTR	17938327	17938397	.	-	.	ID=LotjaGi2re1v1280400
LjG1.1_chr2	RepeatMasker	LTR	17938980	17939049	.	-	.	ID=LotjaGi2re1v1280500
LjG1.1_chr2	RepeatMasker	LTR	17939203	17939892	.	-	.	ID=LotjaGi2re1v1280600
LjG1.1_chr2	RepeatMasker	LTR/Copia	17939725	17940077	.	+	.	ID=LotjaGi2re1v1280700
LjG1.1_chr2	RepeatMasker	LTR/Copia	17940110	17940155	.	+	.	ID=LotjaGi2re1v1280800
LjG1.1_chr2	RepeatMasker	LTR	17941458	17941609	.	+	.	ID=LotjaGi2re1v1280900
LjG1.1_chr2	RepeatMasker	Low_complexity	17944460	17944480	.	+	.	ID=LotjaGi2re1v1281000
LjG1.1_chr2	RepeatMasker	Low_complexity	17946635	17946677	.	+	.	ID=LotjaGi2re1v1281100
LjG1.1_chr2	RepeatMasker	Low_complexity	17946641	17946684	.	+	.	ID=LotjaGi2re1v1281200
LjG1.1_chr2	RepeatMasker	DNA/Mite	17946756	17947347	.	+	.	ID=LotjaGi2re1v1281300
LjG1.1_chr2	RepeatMasker	DNA/Mite	17947559	17948113	.	+	.	ID=LotjaGi2re1v1281400
LjG1.1_chr2	RepeatMasker	LTR	17948736	17948796	.	+	.	ID=LotjaGi2re1v1281500
LjG1.1_chr2	RepeatMasker	LTR	17949771	17949801	.	+	.	ID=LotjaGi2re1v1281600
LjG1.1_chr2	RepeatMasker	LTR/Gypsy	17949802	17959429	.	-	.	ID=LotjaGi2re1v1281700
LjG1.1_chr2	RepeatMasker	LTR	17959430	17960200	.	+	.	ID=LotjaGi2re1v1281800
LjG1.1_chr2	RepeatMasker	LTR	17960202	17962285	.	+	.	ID=LotjaGi2re1v1281900
LjG1.1_chr2	RepeatMasker	LTR/Copia	17961715	17963124	.	-	.	ID=LotjaGi2re1v1282000
LjG1.1_chr2	RepeatMasker	LTR/Gypsy	17963027	17965264	.	+	.	ID=LotjaGi2re1v1282100
LjG1.1_chr2	RepeatMasker	LTR/Gypsy	17965268	17966014	.	+	.	ID=LotjaGi2re1v1282200
LjG1.1_chr2	RepeatMasker	LTR	17966015	17967208	.	-	.	ID=LotjaGi2re1v1282300
LjG1.1_chr2	RepeatMasker	LTR	17967206	17970153	.	+	.	ID=LotjaGi2re1v1282400
LjG1.1_chr2	RepeatMasker	LTR	17969383	17970961	.	-	.	ID=LotjaGi2re1v1282500
LjG1.1_chr2	RepeatMasker	LTR/Copia	17970348	17971201	.	-	.	ID=LotjaGi2re1v1282600
LjG1.1_chr2	RepeatMasker	LTR/Gypsy	17970473	17972868	.	+	.	ID=LotjaGi2re1v1282700
LjG1.1_chr2	RepeatMasker	LTR	17972865	17973192	.	-	.	ID=LotjaGi2re1v1282800
LjG1.1_chr2	RepeatMasker	rRNA	17973204	17973336	.	-	.	ID=LotjaGi2re1v1282900
LjG1.1_chr2	RepeatMasker	LTR	17973339	17973383	.	+	.	ID=LotjaGi2re1v1283000
LjG1.1_chr2	RepeatMasker	LTR	17973380	17974056	.	+	.	ID=LotjaGi2re1v1283100
LjG1.1_chr2	RepeatMasker	LTR	17974057	17978032	.	+	.	ID=LotjaGi2re1v1283200
LjG1.1_chr2	RepeatMasker	LTR/Copia	17978075	17985952	.	+	.	ID=LotjaGi2re1v1283300
LjG1.1_chr2	RepeatMasker	Simple_repeat	17985953	17985983	.	+	.	ID=LotjaGi2re1v1283400
LjG1.1_chr2	RepeatMasker	LTR/Copia	17985984	17986665	.	+	.	ID=LotjaGi2re1v1283500
LjG1.1_chr2	RepeatMasker	LTR	17986666	17998754	.	+	.	ID=LotjaGi2re1v1283600
LjG1.1_chr2	RepeatMasker	LTR	17998755	18002286	.	+	.	ID=LotjaGi2re1v1283700
LjG1.1_chr2	RepeatMasker	LTR	18003086	18003183	.	-	.	ID=LotjaGi2re1v1283800
LjG1.1_chr2	RepeatMasker	Low_complexity	18003548	18003569	.	+	.	ID=LotjaGi2re1v1283900
LjG1.1_chr2	RepeatMasker	Low_complexity	18003684	18003960	.	+	.	ID=LotjaGi2re1v1284000
LjG1.1_chr2	RepeatMasker	Low_complexity	18005098	18005134	.	+	.	ID=LotjaGi2re1v1284100
LjG1.1_chr2	RepeatMasker	Low_complexity	18005524	18005559	.	+	.	ID=LotjaGi2re1v1284200
LjG1.1_chr2	RepeatMasker	LTR	18005655	18005870	.	+	.	ID=LotjaGi2re1v1284300
LjG1.1_chr2	RepeatMasker	LTR	18005698	18006042	.	-	.	ID=LotjaGi2re1v1284400
LjG1.1_chr2	RepeatMasker	LTR/Copia	18006166	18009621	.	-	.	ID=LotjaGi2re1v1284500
LjG1.1_chr2	RepeatMasker	LTR	18009559	18009621	.	+	.	ID=LotjaGi2re1v1284600
LjG1.1_chr2	RepeatMasker	LTR	18009622	18014602	.	-	.	ID=LotjaGi2re1v1284700
LjG1.1_chr2	RepeatMasker	LTR	18010495	18016789	.	+	.	ID=LotjaGi2re1v1284800
LjG1.1_chr2	RepeatMasker	LTR	18014736	18020581	.	-	.	ID=LotjaGi2re1v1284900
LjG1.1_chr2	RepeatMasker	LTR/Copia	18018268	18023913	.	-	.	ID=LotjaGi2re1v1285000
LjG1.1_chr2	RepeatMasker	LTR	18023906	18026757	.	-	.	ID=LotjaGi2re1v1285100
LjG1.1_chr2	RepeatMasker	LTR	18026758	18038771	.	+	.	ID=LotjaGi2re1v1285200
LjG1.1_chr2	RepeatMasker	LTR	18038772	18040226	.	-	.	ID=LotjaGi2re1v1285300
LjG1.1_chr2	RepeatMasker	LTR/Copia	18040185	18040235	.	-	.	ID=LotjaGi2re1v1285400
LjG1.1_chr2	RepeatMasker	LTR/Copia	18040225	18042528	.	-	.	ID=LotjaGi2re1v1285500
LjG1.1_chr2	RepeatMasker	LTR	18042529	18054256	.	-	.	ID=LotjaGi2re1v1285600
LjG1.1_chr2	RepeatMasker	LTR/Copia	18054257	18056449	.	-	.	ID=LotjaGi2re1v1285700
LjG1.1_chr2	RepeatMasker	LTR	18056956	18057494	.	+	.	ID=LotjaGi2re1v1285800
LjG1.1_chr2	RepeatMasker	LTR	18057499	18058238	.	+	.	ID=LotjaGi2re1v1285900
LjG1.1_chr2	RepeatMasker	LTR/Copia	18058260	18058320	.	+	.	ID=LotjaGi2re1v1286000
LjG1.1_chr2	RepeatMasker	LTR	18058480	18058604	.	-	.	ID=LotjaGi2re1v1286100
LjG1.1_chr2	RepeatMasker	LTR	18058606	18059895	.	+	.	ID=LotjaGi2re1v1286200
LjG1.1_chr2	RepeatMasker	LTR	18060409	18061590	.	-	.	ID=LotjaGi2re1v1286300
LjG1.1_chr2	RepeatMasker	LTR	18061588	18061881	.	-	.	ID=LotjaGi2re1v1286400
LjG1.1_chr2	RepeatMasker	LTR/Copia	18061881	18062039	.	-	.	ID=LotjaGi2re1v1286500
LjG1.1_chr2	RepeatMasker	LTR	18062040	18065103	.	+	.	ID=LotjaGi2re1v1286600
LjG1.1_chr2	RepeatMasker	LTR/Copia	18065104	18065363	.	-	.	ID=LotjaGi2re1v1286700
LjG1.1_chr2	RepeatMasker	LTR	18065360	18068151	.	+	.	ID=LotjaGi2re1v1286800
LjG1.1_chr2	RepeatMasker	LTR	18068106	18068163	.	-	.	ID=LotjaGi2re1v1286900
LjG1.1_chr2	RepeatMasker	LTR	18068138	18068362	.	+	.	ID=LotjaGi2re1v1287000
LjG1.1_chr2	RepeatMasker	LTR	18068363	18070133	.	-	.	ID=LotjaGi2re1v1287100
LjG1.1_chr2	RepeatMasker	Low_complexity	18070548	18070598	.	+	.	ID=LotjaGi2re1v1287200
LjG1.1_chr2	RepeatMasker	LTR	18072967	18081965	.	+	.	ID=LotjaGi2re1v1287300
LjG1.1_chr2	RepeatMasker	LTR	18079498	18083526	.	-	.	ID=LotjaGi2re1v1287400
LjG1.1_chr2	RepeatMasker	Simple_repeat	18084847	18084882	.	+	.	ID=LotjaGi2re1v1287500
LjG1.1_chr2	RepeatMasker	LTR	18084977	18085241	.	+	.	ID=LotjaGi2re1v1287600
LjG1.1_chr2	RepeatMasker	LTR	18085243	18085827	.	-	.	ID=LotjaGi2re1v1287700
LjG1.1_chr2	RepeatMasker	LTR/Copia	18085810	18085827	.	+	.	ID=LotjaGi2re1v1287800
LjG1.1_chr2	RepeatMasker	LTR/Gypsy	18085828	18086225	.	-	.	ID=LotjaGi2re1v1287900
LjG1.1_chr2	RepeatMasker	LTR/Gypsy	18086402	18086914	.	-	.	ID=LotjaGi2re1v1288000
LjG1.1_chr2	RepeatMasker	Low_complexity	18087816	18087875	.	+	.	ID=LotjaGi2re1v1288100
LjG1.1_chr2	RepeatMasker	LTR	18087876	18088293	.	+	.	ID=LotjaGi2re1v1288200
LjG1.1_chr2	RepeatMasker	Low_complexity	18089724	18089815	.	+	.	ID=LotjaGi2re1v1288300
LjG1.1_chr2	RepeatMasker	Low_complexity	18089845	18089912	.	+	.	ID=LotjaGi2re1v1288400
LjG1.1_chr2	RepeatMasker	LTR	18089939	18090664	.	-	.	ID=LotjaGi2re1v1288500
LjG1.1_chr2	RepeatMasker	LTR	18090998	18091447	.	-	.	ID=LotjaGi2re1v1288600
LjG1.1_chr2	RepeatMasker	Low_complexity	18091543	18091593	.	+	.	ID=LotjaGi2re1v1288700
LjG1.1_chr2	RepeatMasker	LTR	18091861	18091967	.	+	.	ID=LotjaGi2re1v1288800
LjG1.1_chr2	RepeatMasker	LTR	18092009	18099812	.	+	.	ID=LotjaGi2re1v1288900
LjG1.1_chr2	RepeatMasker	LTR	18099838	18100199	.	+	.	ID=LotjaGi2re1v1289000
LjG1.1_chr2	RepeatMasker	Low_complexity	18100555	18100614	.	+	.	ID=LotjaGi2re1v1289100
LjG1.1_chr2	RepeatMasker	DNA/Mite	18100687	18101082	.	+	.	ID=LotjaGi2re1v1289200
LjG1.1_chr2	RepeatMasker	LTR	18101084	18101187	.	-	.	ID=LotjaGi2re1v1289300
LjG1.1_chr2	RepeatMasker	DNA/Mite	18101188	18101306	.	+	.	ID=LotjaGi2re1v1289400
LjG1.1_chr2	RepeatMasker	LTR	18101192	18101379	.	-	.	ID=LotjaGi2re1v1289500
LjG1.1_chr2	RepeatMasker	Low_complexity	18101387	18101424	.	+	.	ID=LotjaGi2re1v1289600
LjG1.1_chr2	RepeatMasker	Simple_repeat	18101537	18101573	.	+	.	ID=LotjaGi2re1v1289700
LjG1.1_chr2	RepeatMasker	LTR	18101705	18102318	.	-	.	ID=LotjaGi2re1v1289800
LjG1.1_chr2	RepeatMasker	LTR	18102910	18103128	.	-	.	ID=LotjaGi2re1v1289900
LjG1.1_chr2	RepeatMasker	LTR	18103503	18103804	.	-	.	ID=LotjaGi2re1v1290000
LjG1.1_chr2	RepeatMasker	LTR	18103829	18104123	.	-	.	ID=LotjaGi2re1v1290100
LjG1.1_chr2	RepeatMasker	Low_complexity	18104573	18104653	.	+	.	ID=LotjaGi2re1v1290200
LjG1.1_chr2	RepeatMasker	DNA/Mite	18104734	18104841	.	-	.	ID=LotjaGi2re1v1290300
LjG1.1_chr2	RepeatMasker	DNA/Mite	18104898	18105096	.	-	.	ID=LotjaGi2re1v1290400
LjG1.1_chr2	RepeatMasker	Simple_repeat	18105273	18105389	.	+	.	ID=LotjaGi2re1v1290500
LjG1.1_chr2	RepeatMasker	Low_complexity	18107990	18108023	.	+	.	ID=LotjaGi2re1v1290600
LjG1.1_chr2	RepeatMasker	LTR	18108102	18108434	.	-	.	ID=LotjaGi2re1v1290700
LjG1.1_chr2	RepeatMasker	Simple_repeat	18108506	18108707	.	+	.	ID=LotjaGi2re1v1290800
LjG1.1_chr2	RepeatMasker	LTR	18108809	18113292	.	+	.	ID=LotjaGi2re1v1290900
LjG1.1_chr2	RepeatMasker	Low_complexity	18114112	18114154	.	+	.	ID=LotjaGi2re1v1291000
LjG1.1_chr2	RepeatMasker	Low_complexity	18114246	18114256	.	+	.	ID=LotjaGi2re1v1291100
LjG1.1_chr2	RepeatMasker	Simple_repeat	18114257	18114283	.	+	.	ID=LotjaGi2re1v1291200
LjG1.1_chr2	RepeatMasker	Low_complexity	18114284	18114316	.	+	.	ID=LotjaGi2re1v1291300
LjG1.1_chr2	RepeatMasker	Low_complexity	18114347	18114433	.	+	.	ID=LotjaGi2re1v1291400
LjG1.1_chr2	RepeatMasker	LTR	18115744	18115900	.	+	.	ID=LotjaGi2re1v1291500
LjG1.1_chr2	RepeatMasker	LTR	18116464	18116552	.	+	.	ID=LotjaGi2re1v1291600
LjG1.1_chr2	RepeatMasker	Low_complexity	18120053	18120088	.	+	.	ID=LotjaGi2re1v1291700
LjG1.1_chr2	RepeatMasker	Low_complexity	18122720	18122778	.	+	.	ID=LotjaGi2re1v1291800
LjG1.1_chr2	RepeatMasker	LTR/Copia	18123131	18123379	.	-	.	ID=LotjaGi2re1v1291900
LjG1.1_chr2	RepeatMasker	LTR	18123334	18123480	.	+	.	ID=LotjaGi2re1v1292000
LjG1.1_chr2	RepeatMasker	LTR/Copia	18123352	18123480	.	-	.	ID=LotjaGi2re1v1292100
LjG1.1_chr2	RepeatMasker	Simple_repeat	18124137	18124164	.	+	.	ID=LotjaGi2re1v1292200
LjG1.1_chr2	RepeatMasker	Simple_repeat	18124600	18124638	.	+	.	ID=LotjaGi2re1v1292300
LjG1.1_chr2	RepeatMasker	LTR/Copia	18125145	18125403	.	-	.	ID=LotjaGi2re1v1292400
LjG1.1_chr2	RepeatMasker	LTR/Copia	18126325	18126389	.	-	.	ID=LotjaGi2re1v1292500
LjG1.1_chr2	RepeatMasker	LTR	18128725	18129032	.	+	.	ID=LotjaGi2re1v1292600
LjG1.1_chr2	RepeatMasker	Low_complexity	18133894	18133943	.	+	.	ID=LotjaGi2re1v1292700
LjG1.1_chr2	RepeatMasker	Low_complexity	18135067	18135096	.	+	.	ID=LotjaGi2re1v1292800
LjG1.1_chr2	RepeatMasker	LTR	18137558	18137642	.	-	.	ID=LotjaGi2re1v1292900
LjG1.1_chr2	RepeatMasker	LTR	18137633	18137789	.	+	.	ID=LotjaGi2re1v1293000
LjG1.1_chr2	RepeatMasker	DNA/Mite	18137650	18137985	.	-	.	ID=LotjaGi2re1v1293100
LjG1.1_chr2	RepeatMasker	LINE	18138151	18138302	.	+	.	ID=LotjaGi2re1v1293200
LjG1.1_chr2	RepeatMasker	LTR	18139306	18139622	.	-	.	ID=LotjaGi2re1v1293300
LjG1.1_chr2	RepeatMasker	Low_complexity	18139776	18139822	.	+	.	ID=LotjaGi2re1v1293400
LjG1.1_chr2	RepeatMasker	Simple_repeat	18139992	18140022	.	+	.	ID=LotjaGi2re1v1293500
LjG1.1_chr2	RepeatMasker	Low_complexity	18140666	18140740	.	+	.	ID=LotjaGi2re1v1293600
LjG1.1_chr2	RepeatMasker	Low_complexity	18142242	18142299	.	+	.	ID=LotjaGi2re1v1293700
LjG1.1_chr2	RepeatMasker	LTR	18142469	18144090	.	-	.	ID=LotjaGi2re1v1293800
LjG1.1_chr2	RepeatMasker	Low_complexity	18144123	18144190	.	+	.	ID=LotjaGi2re1v1293900
LjG1.1_chr2	RepeatMasker	Low_complexity	18144283	18144323	.	+	.	ID=LotjaGi2re1v1294000
LjG1.1_chr2	RepeatMasker	Low_complexity	18144362	18144410	.	+	.	ID=LotjaGi2re1v1294100
LjG1.1_chr2	RepeatMasker	Low_complexity	18144843	18144863	.	+	.	ID=LotjaGi2re1v1294200
LjG1.1_chr2	RepeatMasker	Low_complexity	18145769	18145825	.	+	.	ID=LotjaGi2re1v1294300
LjG1.1_chr2	RepeatMasker	Low_complexity	18145786	18145834	.	+	.	ID=LotjaGi2re1v1294400
LjG1.1_chr2	RepeatMasker	LTR	18146609	18147948	.	+	.	ID=LotjaGi2re1v1294500
LjG1.1_chr2	RepeatMasker	LTR/Copia	18148511	18148542	.	-	.	ID=LotjaGi2re1v1294600
LjG1.1_chr2	RepeatMasker	LTR	18148543	18148742	.	+	.	ID=LotjaGi2re1v1294700
LjG1.1_chr2	RepeatMasker	LTR	18148907	18151080	.	+	.	ID=LotjaGi2re1v1294800
LjG1.1_chr2	RepeatMasker	LTR/Gypsy	18148907	18149004	.	+	.	ID=LotjaGi2re1v1294900
LjG1.1_chr2	RepeatMasker	LTR	18151082	18155291	.	-	.	ID=LotjaGi2re1v1295000
LjG1.1_chr2	RepeatMasker	LTR/Copia	18151082	18152870	.	-	.	ID=LotjaGi2re1v1295100
LjG1.1_chr2	RepeatMasker	Simple_repeat	18155292	18155322	.	+	.	ID=LotjaGi2re1v1295200
LjG1.1_chr2	RepeatMasker	LTR	18155323	18159793	.	-	.	ID=LotjaGi2re1v1295300
LjG1.1_chr2	RepeatMasker	LTR	18159793	18163610	.	-	.	ID=LotjaGi2re1v1295400
LjG1.1_chr2	RepeatMasker	LTR/Gypsy	18160621	18161013	.	-	.	ID=LotjaGi2re1v1295500
LjG1.1_chr2	RepeatMasker	LTR	18163611	18164106	.	-	.	ID=LotjaGi2re1v1295600
LjG1.1_chr2	RepeatMasker	LTR	18164111	18168011	.	-	.	ID=LotjaGi2re1v1295700
LjG1.1_chr2	RepeatMasker	LTR	18168012	18179696	.	+	.	ID=LotjaGi2re1v1295800
LjG1.1_chr2	RepeatMasker	LTR/Copia	18179578	18179681	.	+	.	ID=LotjaGi2re1v1295900
LjG1.1_chr2	RepeatMasker	LTR	18179660	18180044	.	-	.	ID=LotjaGi2re1v1296000
LjG1.1_chr2	RepeatMasker	Simple_repeat	18180045	18180076	.	+	.	ID=LotjaGi2re1v1296100
LjG1.1_chr2	RepeatMasker	LTR	18180077	18186377	.	-	.	ID=LotjaGi2re1v1296200
LjG1.1_chr2	RepeatMasker	LTR	18186478	18196320	.	-	.	ID=LotjaGi2re1v1296300
LjG1.1_chr2	RepeatMasker	LTR/Copia	18196197	18196337	.	-	.	ID=LotjaGi2re1v1296400
LjG1.1_chr2	RepeatMasker	LTR	18196321	18198245	.	+	.	ID=LotjaGi2re1v1296500
LjG1.1_chr2	RepeatMasker	LTR	18198246	18200011	.	+	.	ID=LotjaGi2re1v1296600
LjG1.1_chr2	RepeatMasker	LTR/Gypsy	18200012	18203798	.	-	.	ID=LotjaGi2re1v1296700
LjG1.1_chr2	RepeatMasker	LTR	18203764	18203818	.	+	.	ID=LotjaGi2re1v1296800
LjG1.1_chr2	RepeatMasker	LTR	18203799	18204946	.	+	.	ID=LotjaGi2re1v1296900
LjG1.1_chr2	RepeatMasker	Simple_repeat	18204947	18204990	.	+	.	ID=LotjaGi2re1v1297000
LjG1.1_chr2	RepeatMasker	LTR	18204991	18211089	.	+	.	ID=LotjaGi2re1v1297100
LjG1.1_chr2	RepeatMasker	LTR/Copia	18208861	18209880	.	-	.	ID=LotjaGi2re1v1297200
LjG1.1_chr2	RepeatMasker	LTR	18211088	18214093	.	+	.	ID=LotjaGi2re1v1297300
LjG1.1_chr2	RepeatMasker	LTR	18211922	18214098	.	-	.	ID=LotjaGi2re1v1297400
LjG1.1_chr2	RepeatMasker	DNA/Mite	18214076	18214200	.	+	.	ID=LotjaGi2re1v1297500
LjG1.1_chr2	RepeatMasker	Simple_repeat	18214344	18214374	.	+	.	ID=LotjaGi2re1v1297600
LjG1.1_chr2	RepeatMasker	Simple_repeat	18215024	18215062	.	+	.	ID=LotjaGi2re1v1297700
LjG1.1_chr2	RepeatMasker	Low_complexity	18215123	18215171	.	+	.	ID=LotjaGi2re1v1297800
LjG1.1_chr2	RepeatMasker	DNA/Mite	18215255	18215336	.	+	.	ID=LotjaGi2re1v1297900
LjG1.1_chr2	RepeatMasker	Low_complexity	18215381	18215430	.	+	.	ID=LotjaGi2re1v1298000
LjG1.1_chr2	RepeatMasker	Low_complexity	18216490	18216524	.	+	.	ID=LotjaGi2re1v1298100
LjG1.1_chr2	RepeatMasker	Low_complexity	18216667	18216793	.	+	.	ID=LotjaGi2re1v1298200
LjG1.1_chr2	RepeatMasker	Low_complexity	18216925	18216999	.	+	.	ID=LotjaGi2re1v1298300
LjG1.1_chr2	RepeatMasker	Low_complexity	18217022	18217045	.	+	.	ID=LotjaGi2re1v1298400
LjG1.1_chr2	RepeatMasker	Low_complexity	18217087	18217140	.	+	.	ID=LotjaGi2re1v1298500
LjG1.1_chr2	RepeatMasker	Low_complexity	18217173	18217215	.	+	.	ID=LotjaGi2re1v1298600
LjG1.1_chr2	RepeatMasker	Low_complexity	18217481	18217508	.	+	.	ID=LotjaGi2re1v1298700
LjG1.1_chr2	RepeatMasker	LTR	18218836	18219858	.	-	.	ID=LotjaGi2re1v1298800
LjG1.1_chr2	RepeatMasker	LTR	18219871	18222219	.	-	.	ID=LotjaGi2re1v1298900
LjG1.1_chr2	RepeatMasker	LTR	18222205	18223034	.	-	.	ID=LotjaGi2re1v1299000
LjG1.1_chr2	RepeatMasker	LTR	18223038	18223573	.	+	.	ID=LotjaGi2re1v1299100
LjG1.1_chr2	RepeatMasker	DNA/Mite	18223574	18223680	.	+	.	ID=LotjaGi2re1v1299200
LjG1.1_chr2	RepeatMasker	Low_complexity	18223818	18223876	.	+	.	ID=LotjaGi2re1v1299300
LjG1.1_chr2	RepeatMasker	Simple_repeat	18224502	18224522	.	+	.	ID=LotjaGi2re1v1299400
LjG1.1_chr2	RepeatMasker	DNA/Mite	18224715	18224796	.	+	.	ID=LotjaGi2re1v1299500
LjG1.1_chr2	RepeatMasker	Low_complexity	18225980	18226014	.	+	.	ID=LotjaGi2re1v1299600
LjG1.1_chr2	RepeatMasker	Low_complexity	18226157	18226283	.	+	.	ID=LotjaGi2re1v1299700
LjG1.1_chr2	RepeatMasker	Low_complexity	18226415	18226489	.	+	.	ID=LotjaGi2re1v1299800
LjG1.1_chr2	RepeatMasker	Low_complexity	18226577	18226705	.	+	.	ID=LotjaGi2re1v1299900
LjG1.1_chr2	RepeatMasker	Low_complexity	18226972	18226999	.	+	.	ID=LotjaGi2re1v1300000
LjG1.1_chr2	RepeatMasker	Low_complexity	18229706	18229752	.	+	.	ID=LotjaGi2re1v1300100
LjG1.1_chr2	RepeatMasker	Simple_repeat	18229922	18229952	.	+	.	ID=LotjaGi2re1v1300200
LjG1.1_chr2	RepeatMasker	DNA/Mite	18230579	18230595	.	+	.	ID=LotjaGi2re1v1300300
LjG1.1_chr2	RepeatMasker	Simple_repeat	18230596	18230618	.	+	.	ID=LotjaGi2re1v1300400
LjG1.1_chr2	RepeatMasker	DNA/Mite	18230619	18230790	.	+	.	ID=LotjaGi2re1v1300500
LjG1.1_chr2	RepeatMasker	Low_complexity	18230928	18231024	.	+	.	ID=LotjaGi2re1v1300600
LjG1.1_chr2	RepeatMasker	Low_complexity	18232263	18232389	.	+	.	ID=LotjaGi2re1v1300700
LjG1.1_chr2	RepeatMasker	Low_complexity	18232527	18232594	.	+	.	ID=LotjaGi2re1v1300800
LjG1.1_chr2	RepeatMasker	Low_complexity	18232682	18232735	.	+	.	ID=LotjaGi2re1v1300900
LjG1.1_chr2	RepeatMasker	LTR	18232776	18234008	.	-	.	ID=LotjaGi2re1v1301000
LjG1.1_chr2	RepeatMasker	DNA/Mite	18233986	18234110	.	+	.	ID=LotjaGi2re1v1301100
LjG1.1_chr2	RepeatMasker	Simple_repeat	18234254	18234284	.	+	.	ID=LotjaGi2re1v1301200
LjG1.1_chr2	RepeatMasker	Simple_repeat	18234932	18234962	.	+	.	ID=LotjaGi2re1v1301300
LjG1.1_chr2	RepeatMasker	DNA/Mite	18235155	18235236	.	+	.	ID=LotjaGi2re1v1301400
LjG1.1_chr2	RepeatMasker	Low_complexity	18236417	18236451	.	+	.	ID=LotjaGi2re1v1301500
LjG1.1_chr2	RepeatMasker	Low_complexity	18236594	18236720	.	+	.	ID=LotjaGi2re1v1301600
LjG1.1_chr2	RepeatMasker	Low_complexity	18236852	18236926	.	+	.	ID=LotjaGi2re1v1301700
LjG1.1_chr2	RepeatMasker	Low_complexity	18237014	18237067	.	+	.	ID=LotjaGi2re1v1301800
LjG1.1_chr2	RepeatMasker	Low_complexity	18237100	18237142	.	+	.	ID=LotjaGi2re1v1301900
LjG1.1_chr2	RepeatMasker	LTR	18237577	18237651	.	+	.	ID=LotjaGi2re1v1302000
LjG1.1_chr2	RepeatMasker	Simple_repeat	18237766	18238005	.	+	.	ID=LotjaGi2re1v1302100
LjG1.1_chr2	RepeatMasker	LTR	18238206	18238576	.	+	.	ID=LotjaGi2re1v1302200
LjG1.1_chr2	RepeatMasker	LINE	18239922	18240181	.	-	.	ID=LotjaGi2re1v1302300
LjG1.1_chr2	RepeatMasker	LINE	18240334	18240372	.	-	.	ID=LotjaGi2re1v1302400
LjG1.1_chr2	RepeatMasker	LTR	18240373	18240427	.	-	.	ID=LotjaGi2re1v1302500
LjG1.1_chr2	RepeatMasker	LINE	18240428	18240995	.	-	.	ID=LotjaGi2re1v1302600
LjG1.1_chr2	RepeatMasker	LTR	18240881	18241019	.	-	.	ID=LotjaGi2re1v1302700
LjG1.1_chr2	RepeatMasker	LTR	18242074	18242435	.	+	.	ID=LotjaGi2re1v1302800
LjG1.1_chr2	RepeatMasker	Low_complexity	18244907	18244934	.	+	.	ID=LotjaGi2re1v1302900
LjG1.1_chr2	RepeatMasker	Low_complexity	18247640	18247686	.	+	.	ID=LotjaGi2re1v1303000
LjG1.1_chr2	RepeatMasker	Simple_repeat	18247856	18247886	.	+	.	ID=LotjaGi2re1v1303100
LjG1.1_chr2	RepeatMasker	DNA/Mite	18248513	18248529	.	+	.	ID=LotjaGi2re1v1303200
LjG1.1_chr2	RepeatMasker	Simple_repeat	18248530	18248550	.	+	.	ID=LotjaGi2re1v1303300
LjG1.1_chr2	RepeatMasker	DNA/Mite	18248551	18248723	.	+	.	ID=LotjaGi2re1v1303400
LjG1.1_chr2	RepeatMasker	Low_complexity	18248861	18248957	.	+	.	ID=LotjaGi2re1v1303500
LjG1.1_chr2	RepeatMasker	Low_complexity	18250194	18250320	.	+	.	ID=LotjaGi2re1v1303600
LjG1.1_chr2	RepeatMasker	Low_complexity	18250472	18250524	.	+	.	ID=LotjaGi2re1v1303700
LjG1.1_chr2	RepeatMasker	Low_complexity	18250612	18250642	.	+	.	ID=LotjaGi2re1v1303800
LjG1.1_chr2	RepeatMasker	LTR	18251108	18251244	.	-	.	ID=LotjaGi2re1v1303900
LjG1.1_chr2	RepeatMasker	LTR	18252979	18253057	.	-	.	ID=LotjaGi2re1v1304000
LjG1.1_chr2	RepeatMasker	LTR	18253083	18253302	.	-	.	ID=LotjaGi2re1v1304100
LjG1.1_chr2	RepeatMasker	Low_complexity	18256350	18256411	.	+	.	ID=LotjaGi2re1v1304200
LjG1.1_chr2	RepeatMasker	LTR	18256414	18256478	.	-	.	ID=LotjaGi2re1v1304300
LjG1.1_chr2	RepeatMasker	Simple_repeat	18256479	18256500	.	+	.	ID=LotjaGi2re1v1304400
LjG1.1_chr2	RepeatMasker	LTR	18256501	18256598	.	-	.	ID=LotjaGi2re1v1304500
LjG1.1_chr2	RepeatMasker	LTR	18256634	18256711	.	-	.	ID=LotjaGi2re1v1304600
LjG1.1_chr2	RepeatMasker	LTR/Copia	18256944	18257006	.	-	.	ID=LotjaGi2re1v1304700
LjG1.1_chr2	RepeatMasker	Low_complexity	18258056	18258112	.	+	.	ID=LotjaGi2re1v1304800
LjG1.1_chr2	RepeatMasker	LTR	18258248	18258331	.	+	.	ID=LotjaGi2re1v1304900
LjG1.1_chr2	RepeatMasker	Simple_repeat	18258878	18258959	.	+	.	ID=LotjaGi2re1v1305000
LjG1.1_chr2	RepeatMasker	LTR	18260748	18261287	.	-	.	ID=LotjaGi2re1v1305100
LjG1.1_chr2	RepeatMasker	LTR	18261623	18261695	.	-	.	ID=LotjaGi2re1v1305200
LjG1.1_chr2	RepeatMasker	Low_complexity	18265316	18265403	.	+	.	ID=LotjaGi2re1v1305300
LjG1.1_chr2	RepeatMasker	LTR/Copia	18265627	18266762	.	-	.	ID=LotjaGi2re1v1305400
LjG1.1_chr2	RepeatMasker	LTR/Copia	18266920	18266983	.	-	.	ID=LotjaGi2re1v1305500
LjG1.1_chr2	RepeatMasker	LTR	18267136	18267199	.	-	.	ID=LotjaGi2re1v1305600
LjG1.1_chr2	RepeatMasker	Low_complexity	18267214	18267237	.	+	.	ID=LotjaGi2re1v1305700
LjG1.1_chr2	RepeatMasker	LTR	18267241	18267503	.	-	.	ID=LotjaGi2re1v1305800
LjG1.1_chr2	RepeatMasker	LTR	18267654	18267828	.	+	.	ID=LotjaGi2re1v1305900
LjG1.1_chr2	RepeatMasker	LTR	18267656	18267806	.	-	.	ID=LotjaGi2re1v1306000
LjG1.1_chr2	RepeatMasker	DNA/Mite	18267820	18267984	.	-	.	ID=LotjaGi2re1v1306100
LjG1.1_chr2	RepeatMasker	LTR/Gypsy	18267969	18267987	.	+	.	ID=LotjaGi2re1v1306200
LjG1.1_chr2	RepeatMasker	DNA/Mite	18267988	18268465	.	+	.	ID=LotjaGi2re1v1306300
LjG1.1_chr2	RepeatMasker	LTR	18268981	18269223	.	-	.	ID=LotjaGi2re1v1306400
LjG1.1_chr2	RepeatMasker	LTR/Copia	18268983	18269369	.	-	.	ID=LotjaGi2re1v1306500
LjG1.1_chr2	RepeatMasker	LTR/Gypsy	18269788	18270205	.	-	.	ID=LotjaGi2re1v1306600
LjG1.1_chr2	RepeatMasker	LTR/Copia	18270372	18270403	.	-	.	ID=LotjaGi2re1v1306700
LjG1.1_chr2	RepeatMasker	LTR	18270404	18270649	.	+	.	ID=LotjaGi2re1v1306800
LjG1.1_chr2	RepeatMasker	Low_complexity	18271052	18271126	.	+	.	ID=LotjaGi2re1v1306900
LjG1.1_chr2	RepeatMasker	Low_complexity	18271137	18271203	.	+	.	ID=LotjaGi2re1v1307000
LjG1.1_chr2	RepeatMasker	LTR	18272711	18272842	.	+	.	ID=LotjaGi2re1v1307100
LjG1.1_chr2	RepeatMasker	Simple_repeat	18275613	18275634	.	+	.	ID=LotjaGi2re1v1307200
LjG1.1_chr2	RepeatMasker	DNA/Mite	18275670	18275950	.	+	.	ID=LotjaGi2re1v1307300
LjG1.1_chr2	RepeatMasker	LTR	18275951	18275979	.	-	.	ID=LotjaGi2re1v1307400
LjG1.1_chr2	RepeatMasker	Low_complexity	18278270	18278298	.	+	.	ID=LotjaGi2re1v1307500
LjG1.1_chr2	RepeatMasker	LTR	18278552	18278624	.	-	.	ID=LotjaGi2re1v1307600
LjG1.1_chr2	RepeatMasker	DNA/Mite	18278756	18278922	.	-	.	ID=LotjaGi2re1v1307700
LjG1.1_chr2	RepeatMasker	DNA/Mite	18279154	18279774	.	+	.	ID=LotjaGi2re1v1307800
LjG1.1_chr2	RepeatMasker	Simple_repeat	18280272	18280294	.	+	.	ID=LotjaGi2re1v1307900
LjG1.1_chr2	RepeatMasker	Low_complexity	18280771	18280864	.	+	.	ID=LotjaGi2re1v1308000
LjG1.1_chr2	RepeatMasker	Low_complexity	18281596	18281655	.	+	.	ID=LotjaGi2re1v1308100
LjG1.1_chr2	RepeatMasker	Low_complexity	18282579	18282654	.	+	.	ID=LotjaGi2re1v1308200
LjG1.1_chr2	RepeatMasker	LTR/Gypsy	18282777	18282861	.	-	.	ID=LotjaGi2re1v1308300
LjG1.1_chr2	RepeatMasker	Low_complexity	18283226	18283263	.	+	.	ID=LotjaGi2re1v1308400
LjG1.1_chr2	RepeatMasker	Low_complexity	18283287	18283327	.	+	.	ID=LotjaGi2re1v1308500
LjG1.1_chr2	RepeatMasker	Low_complexity	18283909	18283959	.	+	.	ID=LotjaGi2re1v1308600
LjG1.1_chr2	RepeatMasker	Low_complexity	18284441	18284475	.	+	.	ID=LotjaGi2re1v1308700
LjG1.1_chr2	RepeatMasker	Low_complexity	18285050	18285115	.	+	.	ID=LotjaGi2re1v1308800
LjG1.1_chr2	RepeatMasker	Low_complexity	18285266	18285293	.	+	.	ID=LotjaGi2re1v1308900
LjG1.1_chr2	RepeatMasker	Low_complexity	18285308	18285342	.	+	.	ID=LotjaGi2re1v1309000
LjG1.1_chr2	RepeatMasker	Low_complexity	18285317	18285351	.	+	.	ID=LotjaGi2re1v1309100
LjG1.1_chr2	RepeatMasker	Low_complexity	18285530	18285556	.	+	.	ID=LotjaGi2re1v1309200
LjG1.1_chr2	RepeatMasker	RC/Helitron	18285888	18286933	.	-	.	ID=LotjaGi2re1v1309300
LjG1.1_chr2	RepeatMasker	LTR	18286953	18290492	.	+	.	ID=LotjaGi2re1v1309400
LjG1.1_chr2	RepeatMasker	Low_complexity	18290802	18290836	.	+	.	ID=LotjaGi2re1v1309500
LjG1.1_chr2	RepeatMasker	Low_complexity	18291041	18291082	.	+	.	ID=LotjaGi2re1v1309600
LjG1.1_chr2	RepeatMasker	DNA/Mite	18291232	18291507	.	-	.	ID=LotjaGi2re1v1309700
LjG1.1_chr2	RepeatMasker	LTR	18291862	18292265	.	-	.	ID=LotjaGi2re1v1309800
LjG1.1_chr2	RepeatMasker	Low_complexity	18292279	18292366	.	+	.	ID=LotjaGi2re1v1309900
LjG1.1_chr2	RepeatMasker	Low_complexity	18292405	18292445	.	+	.	ID=LotjaGi2re1v1310000
LjG1.1_chr2	RepeatMasker	LTR	18292537	18292754	.	-	.	ID=LotjaGi2re1v1310100
LjG1.1_chr2	RepeatMasker	LTR	18292752	18294010	.	-	.	ID=LotjaGi2re1v1310200
LjG1.1_chr2	RepeatMasker	LTR/Copia	18293836	18293983	.	-	.	ID=LotjaGi2re1v1310300
LjG1.1_chr2	RepeatMasker	Low_complexity	18294043	18294122	.	+	.	ID=LotjaGi2re1v1310400
LjG1.1_chr2	RepeatMasker	Low_complexity	18294429	18294481	.	+	.	ID=LotjaGi2re1v1310500
LjG1.1_chr2	RepeatMasker	Low_complexity	18294535	18294576	.	+	.	ID=LotjaGi2re1v1310600
LjG1.1_chr2	RepeatMasker	Low_complexity	18294588	18294673	.	+	.	ID=LotjaGi2re1v1310700
LjG1.1_chr2	RepeatMasker	Low_complexity	18294686	18294753	.	+	.	ID=LotjaGi2re1v1310800
LjG1.1_chr2	RepeatMasker	LTR	18294790	18294852	.	-	.	ID=LotjaGi2re1v1310900
LjG1.1_chr2	RepeatMasker	Low_complexity	18295237	18295306	.	+	.	ID=LotjaGi2re1v1311000
LjG1.1_chr2	RepeatMasker	Low_complexity	18295244	18295312	.	+	.	ID=LotjaGi2re1v1311100
LjG1.1_chr2	RepeatMasker	Low_complexity	18295436	18295464	.	+	.	ID=LotjaGi2re1v1311200
LjG1.1_chr2	RepeatMasker	Low_complexity	18295629	18295657	.	+	.	ID=LotjaGi2re1v1311300
LjG1.1_chr2	RepeatMasker	Low_complexity	18295819	18295886	.	+	.	ID=LotjaGi2re1v1311400
LjG1.1_chr2	RepeatMasker	DNA/Mite	18296028	18296221	.	+	.	ID=LotjaGi2re1v1311500
LjG1.1_chr2	RepeatMasker	Low_complexity	18296393	18296436	.	+	.	ID=LotjaGi2re1v1311600
LjG1.1_chr2	RepeatMasker	Low_complexity	18296513	18296629	.	+	.	ID=LotjaGi2re1v1311700
LjG1.1_chr2	RepeatMasker	LTR	18298338	18299055	.	+	.	ID=LotjaGi2re1v1311800
LjG1.1_chr2	RepeatMasker	LTR	18299293	18299353	.	+	.	ID=LotjaGi2re1v1311900
LjG1.1_chr2	RepeatMasker	LTR	18299350	18299657	.	-	.	ID=LotjaGi2re1v1312000
LjG1.1_chr2	RepeatMasker	LTR	18299653	18299801	.	+	.	ID=LotjaGi2re1v1312100
LjG1.1_chr2	RepeatMasker	Simple_repeat	18301607	18301642	.	+	.	ID=LotjaGi2re1v1312200
LjG1.1_chr2	RepeatMasker	Low_complexity	18301779	18301827	.	+	.	ID=LotjaGi2re1v1312300
LjG1.1_chr2	RepeatMasker	DNA/Mite	18301973	18302140	.	+	.	ID=LotjaGi2re1v1312400
LjG1.1_chr2	RepeatMasker	LTR	18302097	18302145	.	-	.	ID=LotjaGi2re1v1312500
LjG1.1_chr2	RepeatMasker	Simple_repeat	18302146	18302192	.	+	.	ID=LotjaGi2re1v1312600
LjG1.1_chr2	RepeatMasker	LTR	18302193	18302275	.	+	.	ID=LotjaGi2re1v1312700
LjG1.1_chr2	RepeatMasker	Low_complexity	18302897	18302937	.	+	.	ID=LotjaGi2re1v1312800
LjG1.1_chr2	RepeatMasker	Low_complexity	18304273	18304302	.	+	.	ID=LotjaGi2re1v1312900
LjG1.1_chr2	RepeatMasker	Low_complexity	18304743	18304772	.	+	.	ID=LotjaGi2re1v1313000
LjG1.1_chr2	RepeatMasker	LTR	18305424	18306016	.	-	.	ID=LotjaGi2re1v1313100
LjG1.1_chr2	RepeatMasker	LTR	18306030	18309933	.	+	.	ID=LotjaGi2re1v1313200
LjG1.1_chr2	RepeatMasker	LTR/Copia	18309938	18311381	.	+	.	ID=LotjaGi2re1v1313300
LjG1.1_chr2	RepeatMasker	LTR/Gypsy	18311369	18311939	.	+	.	ID=LotjaGi2re1v1313400
LjG1.1_chr2	RepeatMasker	LTR/Gypsy	18311950	18311996	.	+	.	ID=LotjaGi2re1v1313500
LjG1.1_chr2	RepeatMasker	LTR	18311996	18316135	.	-	.	ID=LotjaGi2re1v1313600
LjG1.1_chr2	RepeatMasker	LTR	18316136	18319024	.	+	.	ID=LotjaGi2re1v1313700
LjG1.1_chr2	RepeatMasker	LTR/Gypsy	18319025	18329131	.	+	.	ID=LotjaGi2re1v1313800
LjG1.1_chr2	RepeatMasker	LTR	18329132	18337168	.	+	.	ID=LotjaGi2re1v1313900
LjG1.1_chr2	RepeatMasker	LTR/Gypsy	18337169	18337226	.	-	.	ID=LotjaGi2re1v1314000
LjG1.1_chr2	RepeatMasker	LTR/Copia	18337169	18341454	.	-	.	ID=LotjaGi2re1v1314100
LjG1.1_chr2	RepeatMasker	LTR/Copia	18341446	18344920	.	+	.	ID=LotjaGi2re1v1314200
LjG1.1_chr2	RepeatMasker	LTR/Copia	18344912	18346856	.	-	.	ID=LotjaGi2re1v1314300
LjG1.1_chr2	RepeatMasker	LTR	18346857	18346920	.	-	.	ID=LotjaGi2re1v1314400
LjG1.1_chr2	RepeatMasker	LTR	18346921	18357923	.	+	.	ID=LotjaGi2re1v1314500
LjG1.1_chr2	RepeatMasker	LTR/Copia	18357924	18357964	.	+	.	ID=LotjaGi2re1v1314600
LjG1.1_chr2	RepeatMasker	LTR	18357924	18359075	.	-	.	ID=LotjaGi2re1v1314700
LjG1.1_chr2	RepeatMasker	LTR/Gypsy	18359076	18359531	.	+	.	ID=LotjaGi2re1v1314800
LjG1.1_chr2	RepeatMasker	LTR/Copia	18359942	18360390	.	+	.	ID=LotjaGi2re1v1314900
LjG1.1_chr2	RepeatMasker	LTR/Gypsy	18360942	18361272	.	+	.	ID=LotjaGi2re1v1315000
LjG1.1_chr2	RepeatMasker	Low_complexity	18361399	18361420	.	+	.	ID=LotjaGi2re1v1315100
LjG1.1_chr2	RepeatMasker	LTR/Gypsy	18361934	18362372	.	+	.	ID=LotjaGi2re1v1315200
LjG1.1_chr2	RepeatMasker	LTR	18362378	18362667	.	+	.	ID=LotjaGi2re1v1315300
LjG1.1_chr2	RepeatMasker	Low_complexity	18364029	18364097	.	+	.	ID=LotjaGi2re1v1315400
LjG1.1_chr2	RepeatMasker	LTR/Copia	18364159	18367025	.	-	.	ID=LotjaGi2re1v1315500
LjG1.1_chr2	RepeatMasker	LTR	18367026	18369960	.	+	.	ID=LotjaGi2re1v1315600
LjG1.1_chr2	RepeatMasker	LTR/Copia	18369961	18379267	.	-	.	ID=LotjaGi2re1v1315700
LjG1.1_chr2	RepeatMasker	LTR/Copia	18379308	18379834	.	+	.	ID=LotjaGi2re1v1315800
LjG1.1_chr2	RepeatMasker	LTR	18379835	18382411	.	+	.	ID=LotjaGi2re1v1315900
LjG1.1_chr2	RepeatMasker	LTR	18382400	18383042	.	+	.	ID=LotjaGi2re1v1316000
LjG1.1_chr2	RepeatMasker	LTR	18383041	18383463	.	-	.	ID=LotjaGi2re1v1316100
LjG1.1_chr2	RepeatMasker	LTR	18383430	18384198	.	+	.	ID=LotjaGi2re1v1316200
LjG1.1_chr2	RepeatMasker	LTR/Copia	18384193	18384413	.	+	.	ID=LotjaGi2re1v1316300
LjG1.1_chr2	RepeatMasker	LTR	18384228	18385236	.	+	.	ID=LotjaGi2re1v1316400
LjG1.1_chr2	RepeatMasker	LTR	18385238	18385431	.	-	.	ID=LotjaGi2re1v1316500
LjG1.1_chr2	RepeatMasker	LTR	18385424	18385516	.	+	.	ID=LotjaGi2re1v1316600
LjG1.1_chr2	RepeatMasker	LTR/Copia	18385434	18385725	.	+	.	ID=LotjaGi2re1v1316700
LjG1.1_chr2	RepeatMasker	Low_complexity	18385796	18385954	.	+	.	ID=LotjaGi2re1v1316800
LjG1.1_chr2	RepeatMasker	Low_complexity	18385992	18386044	.	+	.	ID=LotjaGi2re1v1316900
LjG1.1_chr2	RepeatMasker	Low_complexity	18386099	18386162	.	+	.	ID=LotjaGi2re1v1317000
LjG1.1_chr2	RepeatMasker	Low_complexity	18387905	18387935	.	+	.	ID=LotjaGi2re1v1317100
LjG1.1_chr2	RepeatMasker	Low_complexity	18388347	18388370	.	+	.	ID=LotjaGi2re1v1317200
LjG1.1_chr2	RepeatMasker	Low_complexity	18393743	18393848	.	+	.	ID=LotjaGi2re1v1317300
LjG1.1_chr2	RepeatMasker	LTR	18394063	18394307	.	+	.	ID=LotjaGi2re1v1317400
LjG1.1_chr2	RepeatMasker	LTR	18394392	18394445	.	-	.	ID=LotjaGi2re1v1317500
LjG1.1_chr2	RepeatMasker	LTR	18394400	18394447	.	+	.	ID=LotjaGi2re1v1317600
LjG1.1_chr2	RepeatMasker	LTR	18394474	18394580	.	+	.	ID=LotjaGi2re1v1317700
LjG1.1_chr2	RepeatMasker	LTR	18394711	18394845	.	-	.	ID=LotjaGi2re1v1317800
LjG1.1_chr2	RepeatMasker	LTR	18395367	18398776	.	-	.	ID=LotjaGi2re1v1317900
LjG1.1_chr2	RepeatMasker	LTR	18398877	18399586	.	+	.	ID=LotjaGi2re1v1318000
LjG1.1_chr2	RepeatMasker	LTR	18399577	18400605	.	+	.	ID=LotjaGi2re1v1318100
LjG1.1_chr2	RepeatMasker	LTR	18400609	18400802	.	-	.	ID=LotjaGi2re1v1318200
LjG1.1_chr2	RepeatMasker	LTR	18400795	18400887	.	+	.	ID=LotjaGi2re1v1318300
LjG1.1_chr2	RepeatMasker	LTR/Copia	18400805	18401096	.	+	.	ID=LotjaGi2re1v1318400
LjG1.1_chr2	RepeatMasker	Low_complexity	18401167	18401325	.	+	.	ID=LotjaGi2re1v1318500
LjG1.1_chr2	RepeatMasker	Low_complexity	18401363	18401415	.	+	.	ID=LotjaGi2re1v1318600
LjG1.1_chr2	RepeatMasker	Low_complexity	18401470	18401532	.	+	.	ID=LotjaGi2re1v1318700
LjG1.1_chr2	RepeatMasker	Low_complexity	18403273	18403303	.	+	.	ID=LotjaGi2re1v1318800
LjG1.1_chr2	RepeatMasker	Low_complexity	18403715	18403738	.	+	.	ID=LotjaGi2re1v1318900
LjG1.1_chr2	RepeatMasker	Low_complexity	18409112	18409217	.	+	.	ID=LotjaGi2re1v1319000
LjG1.1_chr2	RepeatMasker	LTR	18409433	18409677	.	+	.	ID=LotjaGi2re1v1319100
LjG1.1_chr2	RepeatMasker	LTR	18409762	18409815	.	-	.	ID=LotjaGi2re1v1319200
LjG1.1_chr2	RepeatMasker	LTR	18409770	18409817	.	+	.	ID=LotjaGi2re1v1319300
LjG1.1_chr2	RepeatMasker	LTR	18409844	18409956	.	+	.	ID=LotjaGi2re1v1319400
LjG1.1_chr2	RepeatMasker	LTR	18410080	18410214	.	-	.	ID=LotjaGi2re1v1319500
LjG1.1_chr2	RepeatMasker	LTR	18410733	18414467	.	-	.	ID=LotjaGi2re1v1319600
LjG1.1_chr2	RepeatMasker	LTR/Gypsy	18414495	18415509	.	+	.	ID=LotjaGi2re1v1319700
LjG1.1_chr2	RepeatMasker	LTR/Copia	18415588	18416230	.	+	.	ID=LotjaGi2re1v1319800
LjG1.1_chr2	RepeatMasker	LTR	18416230	18416651	.	-	.	ID=LotjaGi2re1v1319900
LjG1.1_chr2	RepeatMasker	LTR	18416618	18417209	.	+	.	ID=LotjaGi2re1v1320000
LjG1.1_chr2	RepeatMasker	LTR	18417210	18428620	.	+	.	ID=LotjaGi2re1v1320100
LjG1.1_chr2	RepeatMasker	LTR/Gypsy	18428541	18428632	.	-	.	ID=LotjaGi2re1v1320200
LjG1.1_chr2	RepeatMasker	LTR	18428621	18428802	.	+	.	ID=LotjaGi2re1v1320300
LjG1.1_chr2	RepeatMasker	LTR	18428792	18430061	.	+	.	ID=LotjaGi2re1v1320400
LjG1.1_chr2	RepeatMasker	LTR	18429122	18430064	.	-	.	ID=LotjaGi2re1v1320500
LjG1.1_chr2	RepeatMasker	LTR	18430044	18430111	.	-	.	ID=LotjaGi2re1v1320600
LjG1.1_chr2	RepeatMasker	LTR	18430052	18430177	.	+	.	ID=LotjaGi2re1v1320700
LjG1.1_chr2	RepeatMasker	LTR/Gypsy	18430103	18430502	.	-	.	ID=LotjaGi2re1v1320800
LjG1.1_chr2	RepeatMasker	LTR	18430173	18431125	.	-	.	ID=LotjaGi2re1v1320900
LjG1.1_chr2	RepeatMasker	LTR	18430373	18431126	.	+	.	ID=LotjaGi2re1v1321000
LjG1.1_chr2	RepeatMasker	LTR	18431116	18432385	.	+	.	ID=LotjaGi2re1v1321100
LjG1.1_chr2	RepeatMasker	LTR	18431446	18432437	.	-	.	ID=LotjaGi2re1v1321200
LjG1.1_chr2	RepeatMasker	LTR	18432376	18432501	.	+	.	ID=LotjaGi2re1v1321300
LjG1.1_chr2	RepeatMasker	LTR/Gypsy	18432427	18432826	.	-	.	ID=LotjaGi2re1v1321400
LjG1.1_chr2	RepeatMasker	LTR	18432497	18433451	.	-	.	ID=LotjaGi2re1v1321500
LjG1.1_chr2	RepeatMasker	LTR	18432697	18433452	.	+	.	ID=LotjaGi2re1v1321600
LjG1.1_chr2	RepeatMasker	LTR/Copia	18433447	18433667	.	+	.	ID=LotjaGi2re1v1321700
LjG1.1_chr2	RepeatMasker	LTR	18433482	18434490	.	+	.	ID=LotjaGi2re1v1321800
LjG1.1_chr2	RepeatMasker	LTR	18434492	18434685	.	-	.	ID=LotjaGi2re1v1321900
LjG1.1_chr2	RepeatMasker	LTR	18434678	18434770	.	+	.	ID=LotjaGi2re1v1322000
LjG1.1_chr2	RepeatMasker	LTR/Copia	18434688	18434979	.	+	.	ID=LotjaGi2re1v1322100
LjG1.1_chr2	RepeatMasker	Low_complexity	18435050	18435208	.	+	.	ID=LotjaGi2re1v1322200
LjG1.1_chr2	RepeatMasker	Low_complexity	18435246	18435294	.	+	.	ID=LotjaGi2re1v1322300
LjG1.1_chr2	RepeatMasker	Low_complexity	18435353	18435416	.	+	.	ID=LotjaGi2re1v1322400
LjG1.1_chr2	RepeatMasker	Low_complexity	18437110	18437145	.	+	.	ID=LotjaGi2re1v1322500
LjG1.1_chr2	RepeatMasker	Low_complexity	18437558	18437581	.	+	.	ID=LotjaGi2re1v1322600
LjG1.1_chr2	RepeatMasker	Simple_repeat	18441587	18441610	.	+	.	ID=LotjaGi2re1v1322700
LjG1.1_chr2	RepeatMasker	Low_complexity	18442698	18442739	.	+	.	ID=LotjaGi2re1v1322800
LjG1.1_chr2	RepeatMasker	Low_complexity	18442716	18442745	.	+	.	ID=LotjaGi2re1v1322900
LjG1.1_chr2	RepeatMasker	Low_complexity	18442975	18443079	.	+	.	ID=LotjaGi2re1v1323000
LjG1.1_chr2	RepeatMasker	LTR	18443675	18444367	.	+	.	ID=LotjaGi2re1v1323100
LjG1.1_chr2	RepeatMasker	LTR	18444385	18445421	.	+	.	ID=LotjaGi2re1v1323200
LjG1.1_chr2	RepeatMasker	LTR	18445425	18445617	.	-	.	ID=LotjaGi2re1v1323300
LjG1.1_chr2	RepeatMasker	LTR/Copia	18445620	18445912	.	+	.	ID=LotjaGi2re1v1323400
LjG1.1_chr2	RepeatMasker	Low_complexity	18445983	18446140	.	+	.	ID=LotjaGi2re1v1323500
LjG1.1_chr2	RepeatMasker	Low_complexity	18446178	18446229	.	+	.	ID=LotjaGi2re1v1323600
LjG1.1_chr2	RepeatMasker	Low_complexity	18446284	18446346	.	+	.	ID=LotjaGi2re1v1323700
LjG1.1_chr2	RepeatMasker	Low_complexity	18448040	18448075	.	+	.	ID=LotjaGi2re1v1323800
LjG1.1_chr2	RepeatMasker	Low_complexity	18448488	18448511	.	+	.	ID=LotjaGi2re1v1323900
LjG1.1_chr2	RepeatMasker	Simple_repeat	18452518	18452541	.	+	.	ID=LotjaGi2re1v1324000
LjG1.1_chr2	RepeatMasker	Low_complexity	18453646	18453674	.	+	.	ID=LotjaGi2re1v1324100
LjG1.1_chr2	RepeatMasker	Low_complexity	18453902	18454007	.	+	.	ID=LotjaGi2re1v1324200
LjG1.1_chr2	RepeatMasker	LTR	18454552	18454609	.	-	.	ID=LotjaGi2re1v1324300
LjG1.1_chr2	RepeatMasker	LTR	18454634	18454746	.	+	.	ID=LotjaGi2re1v1324400
LjG1.1_chr2	RepeatMasker	LTR	18455523	18459272	.	-	.	ID=LotjaGi2re1v1324500
LjG1.1_chr2	RepeatMasker	LTR/Gypsy	18459305	18459882	.	+	.	ID=LotjaGi2re1v1324600
LjG1.1_chr2	RepeatMasker	LTR	18459883	18466744	.	+	.	ID=LotjaGi2re1v1324700
LjG1.1_chr2	RepeatMasker	Simple_repeat	18466745	18466775	.	+	.	ID=LotjaGi2re1v1324800
LjG1.1_chr2	RepeatMasker	LTR	18466776	18468479	.	+	.	ID=LotjaGi2re1v1324900
LjG1.1_chr2	RepeatMasker	Simple_repeat	18468480	18468508	.	+	.	ID=LotjaGi2re1v1325000
LjG1.1_chr2	RepeatMasker	LTR	18468509	18471002	.	+	.	ID=LotjaGi2re1v1325100
LjG1.1_chr2	RepeatMasker	LTR	18471402	18473382	.	-	.	ID=LotjaGi2re1v1325200
LjG1.1_chr2	RepeatMasker	LTR/Gypsy	18473384	18473960	.	+	.	ID=LotjaGi2re1v1325300
LjG1.1_chr2	RepeatMasker	LTR	18473961	18480822	.	+	.	ID=LotjaGi2re1v1325400
LjG1.1_chr2	RepeatMasker	Simple_repeat	18480823	18480853	.	+	.	ID=LotjaGi2re1v1325500
LjG1.1_chr2	RepeatMasker	LTR	18480854	18482557	.	+	.	ID=LotjaGi2re1v1325600
LjG1.1_chr2	RepeatMasker	Simple_repeat	18482558	18482586	.	+	.	ID=LotjaGi2re1v1325700
LjG1.1_chr2	RepeatMasker	LTR	18482587	18485149	.	+	.	ID=LotjaGi2re1v1325800
LjG1.1_chr2	RepeatMasker	LTR/Gypsy	18485150	18488431	.	+	.	ID=LotjaGi2re1v1325900
LjG1.1_chr2	RepeatMasker	LTR/Copia	18488431	18488716	.	-	.	ID=LotjaGi2re1v1326000
LjG1.1_chr2	RepeatMasker	Simple_repeat	18491887	18491909	.	+	.	ID=LotjaGi2re1v1326100
LjG1.1_chr2	RepeatMasker	LTR	18493196	18493354	.	+	.	ID=LotjaGi2re1v1326200
LjG1.1_chr2	RepeatMasker	Low_complexity	18493530	18493680	.	+	.	ID=LotjaGi2re1v1326300
LjG1.1_chr2	RepeatMasker	Simple_repeat	18493701	18493747	.	+	.	ID=LotjaGi2re1v1326400
LjG1.1_chr2	RepeatMasker	Low_complexity	18493771	18493835	.	+	.	ID=LotjaGi2re1v1326500
LjG1.1_chr2	RepeatMasker	Low_complexity	18493894	18493928	.	+	.	ID=LotjaGi2re1v1326600
LjG1.1_chr2	RepeatMasker	Low_complexity	18495700	18495735	.	+	.	ID=LotjaGi2re1v1326700
LjG1.1_chr2	RepeatMasker	Low_complexity	18499255	18499370	.	+	.	ID=LotjaGi2re1v1326800
LjG1.1_chr2	RepeatMasker	Low_complexity	18502062	18502136	.	+	.	ID=LotjaGi2re1v1326900
LjG1.1_chr2	RepeatMasker	LTR	18503000	18503063	.	-	.	ID=LotjaGi2re1v1327000
LjG1.1_chr2	RepeatMasker	Low_complexity	18503142	18503169	.	+	.	ID=LotjaGi2re1v1327100
LjG1.1_chr2	RepeatMasker	Low_complexity	18503943	18503966	.	+	.	ID=LotjaGi2re1v1327200
LjG1.1_chr2	RepeatMasker	Low_complexity	18507675	18507695	.	+	.	ID=LotjaGi2re1v1327300
LjG1.1_chr2	RepeatMasker	Low_complexity	18509097	18509117	.	+	.	ID=LotjaGi2re1v1327400
LjG1.1_chr2	RepeatMasker	Low_complexity	18509354	18509384	.	+	.	ID=LotjaGi2re1v1327500
LjG1.1_chr2	RepeatMasker	LTR/Gypsy	18509672	18509899	.	+	.	ID=LotjaGi2re1v1327600
LjG1.1_chr2	RepeatMasker	LTR	18510009	18510058	.	+	.	ID=LotjaGi2re1v1327700
LjG1.1_chr2	RepeatMasker	LTR	18510076	18510173	.	+	.	ID=LotjaGi2re1v1327800
LjG1.1_chr2	RepeatMasker	LTR	18510319	18510453	.	-	.	ID=LotjaGi2re1v1327900
LjG1.1_chr2	RepeatMasker	LTR	18510803	18511877	.	-	.	ID=LotjaGi2re1v1328000
LjG1.1_chr2	RepeatMasker	LTR/Copia	18511878	18512131	.	-	.	ID=LotjaGi2re1v1328100
LjG1.1_chr2	RepeatMasker	LTR	18512009	18512148	.	-	.	ID=LotjaGi2re1v1328200
LjG1.1_chr2	RepeatMasker	LTR	18512116	18512264	.	+	.	ID=LotjaGi2re1v1328300
LjG1.1_chr2	RepeatMasker	LTR/Gypsy	18512143	18515607	.	+	.	ID=LotjaGi2re1v1328400
LjG1.1_chr2	RepeatMasker	LTR	18515396	18515641	.	+	.	ID=LotjaGi2re1v1328500
LjG1.1_chr2	RepeatMasker	LTR/Copia	18515606	18515892	.	-	.	ID=LotjaGi2re1v1328600
LjG1.1_chr2	RepeatMasker	LTR	18516596	18516693	.	-	.	ID=LotjaGi2re1v1328700
LjG1.1_chr2	RepeatMasker	LTR	18516953	18517019	.	-	.	ID=LotjaGi2re1v1328800
LjG1.1_chr2	RepeatMasker	LTR	18517022	18518772	.	-	.	ID=LotjaGi2re1v1328900
LjG1.1_chr2	RepeatMasker	LTR/Gypsy	18517914	18518966	.	-	.	ID=LotjaGi2re1v1329000
LjG1.1_chr2	RepeatMasker	LTR	18518752	18519341	.	-	.	ID=LotjaGi2re1v1329100
LjG1.1_chr2	RepeatMasker	LTR	18518818	18523968	.	+	.	ID=LotjaGi2re1v1329200
LjG1.1_chr2	RepeatMasker	LTR	18521918	18525103	.	-	.	ID=LotjaGi2re1v1329300
LjG1.1_chr2	RepeatMasker	LTR/Copia	18524276	18525236	.	+	.	ID=LotjaGi2re1v1329400
LjG1.1_chr2	RepeatMasker	LTR	18525115	18525261	.	-	.	ID=LotjaGi2re1v1329500
LjG1.1_chr2	RepeatMasker	LTR	18525149	18525423	.	+	.	ID=LotjaGi2re1v1329600
LjG1.1_chr2	RepeatMasker	LTR	18525424	18532178	.	-	.	ID=LotjaGi2re1v1329700
LjG1.1_chr2	RepeatMasker	LTR	18533179	18537838	.	-	.	ID=LotjaGi2re1v1329800
LjG1.1_chr2	RepeatMasker	LTR	18537950	18541589	.	+	.	ID=LotjaGi2re1v1329900
LjG1.1_chr2	RepeatMasker	Simple_repeat	18541590	18541668	.	+	.	ID=LotjaGi2re1v1330000
LjG1.1_chr2	RepeatMasker	LTR	18541669	18545797	.	+	.	ID=LotjaGi2re1v1330100
LjG1.1_chr2	RepeatMasker	LTR	18546684	18547207	.	+	.	ID=LotjaGi2re1v1330200
LjG1.1_chr2	RepeatMasker	Low_complexity	18547268	18547343	.	+	.	ID=LotjaGi2re1v1330300
LjG1.1_chr2	RepeatMasker	Low_complexity	18547679	18547713	.	+	.	ID=LotjaGi2re1v1330400
LjG1.1_chr2	RepeatMasker	Low_complexity	18547976	18548007	.	+	.	ID=LotjaGi2re1v1330500
LjG1.1_chr2	RepeatMasker	LTR	18549101	18554368	.	+	.	ID=LotjaGi2re1v1330600
LjG1.1_chr2	RepeatMasker	Low_complexity	18554838	18554880	.	+	.	ID=LotjaGi2re1v1330700
LjG1.1_chr2	RepeatMasker	LTR	18555018	18555081	.	+	.	ID=LotjaGi2re1v1330800
LjG1.1_chr2	RepeatMasker	LTR	18555231	18556694	.	-	.	ID=LotjaGi2re1v1330900
LjG1.1_chr2	RepeatMasker	Simple_repeat	18556771	18556887	.	+	.	ID=LotjaGi2re1v1331000
LjG1.1_chr2	RepeatMasker	Low_complexity	18559861	18559958	.	+	.	ID=LotjaGi2re1v1331100
LjG1.1_chr2	RepeatMasker	Low_complexity	18560587	18560654	.	+	.	ID=LotjaGi2re1v1331200
LjG1.1_chr2	RepeatMasker	Low_complexity	18560679	18560732	.	+	.	ID=LotjaGi2re1v1331300
LjG1.1_chr2	RepeatMasker	Low_complexity	18560910	18560944	.	+	.	ID=LotjaGi2re1v1331400
LjG1.1_chr2	RepeatMasker	Low_complexity	18561179	18561213	.	+	.	ID=LotjaGi2re1v1331500
LjG1.1_chr2	RepeatMasker	Simple_repeat	18563436	18563470	.	+	.	ID=LotjaGi2re1v1331600
LjG1.1_chr2	RepeatMasker	LTR	18564177	18564262	.	+	.	ID=LotjaGi2re1v1331700
LjG1.1_chr2	RepeatMasker	Low_complexity	18565862	18565912	.	+	.	ID=LotjaGi2re1v1331800
LjG1.1_chr2	RepeatMasker	LTR	18566598	18567893	.	-	.	ID=LotjaGi2re1v1331900
LjG1.1_chr2	RepeatMasker	LTR	18567814	18568037	.	+	.	ID=LotjaGi2re1v1332000
LjG1.1_chr2	RepeatMasker	LTR	18568026	18573425	.	-	.	ID=LotjaGi2re1v1332100
LjG1.1_chr2	RepeatMasker	LTR	18574718	18575999	.	+	.	ID=LotjaGi2re1v1332200
LjG1.1_chr2	RepeatMasker	Simple_repeat	18576847	18576876	.	+	.	ID=LotjaGi2re1v1332300
LjG1.1_chr2	RepeatMasker	Low_complexity	18578973	18579119	.	+	.	ID=LotjaGi2re1v1332400
LjG1.1_chr2	RepeatMasker	Low_complexity	18579124	18579244	.	+	.	ID=LotjaGi2re1v1332500
LjG1.1_chr2	RepeatMasker	LTR	18580872	18581919	.	-	.	ID=LotjaGi2re1v1332600
LjG1.1_chr2	RepeatMasker	LTR/Copia	18581920	18582154	.	-	.	ID=LotjaGi2re1v1332700
LjG1.1_chr2	RepeatMasker	LTR/Copia	18582122	18582190	.	-	.	ID=LotjaGi2re1v1332800
LjG1.1_chr2	RepeatMasker	LTR	18582189	18582274	.	-	.	ID=LotjaGi2re1v1332900
LjG1.1_chr2	RepeatMasker	LTR	18582275	18586106	.	-	.	ID=LotjaGi2re1v1333000
LjG1.1_chr2	RepeatMasker	LTR/Gypsy	18584185	18589966	.	-	.	ID=LotjaGi2re1v1333100
LjG1.1_chr2	RepeatMasker	LTR	18589966	18590045	.	-	.	ID=LotjaGi2re1v1333200
LjG1.1_chr2	RepeatMasker	LTR	18590046	18593622	.	-	.	ID=LotjaGi2re1v1333300
LjG1.1_chr2	RepeatMasker	LTR	18593623	18596028	.	-	.	ID=LotjaGi2re1v1333400
LjG1.1_chr2	RepeatMasker	LTR	18595997	18599607	.	+	.	ID=LotjaGi2re1v1333500
LjG1.1_chr2	RepeatMasker	LTR	18599608	18600072	.	-	.	ID=LotjaGi2re1v1333600
LjG1.1_chr2	RepeatMasker	LTR	18600073	18600098	.	+	.	ID=LotjaGi2re1v1333700
LjG1.1_chr2	RepeatMasker	Low_complexity	18600363	18600433	.	+	.	ID=LotjaGi2re1v1333800
LjG1.1_chr2	RepeatMasker	Simple_repeat	18604881	18605000	.	+	.	ID=LotjaGi2re1v1333900
LjG1.1_chr2	RepeatMasker	Low_complexity	18605272	18605327	.	+	.	ID=LotjaGi2re1v1334000
LjG1.1_chr2	RepeatMasker	Simple_repeat	18605537	18605569	.	+	.	ID=LotjaGi2re1v1334100
LjG1.1_chr2	RepeatMasker	Low_complexity	18605892	18605912	.	+	.	ID=LotjaGi2re1v1334200
LjG1.1_chr2	RepeatMasker	Low_complexity	18606945	18607009	.	+	.	ID=LotjaGi2re1v1334300
LjG1.1_chr2	RepeatMasker	LTR	18607960	18608075	.	-	.	ID=LotjaGi2re1v1334400
LjG1.1_chr2	RepeatMasker	Low_complexity	18609317	18609340	.	+	.	ID=LotjaGi2re1v1334500
LjG1.1_chr2	RepeatMasker	Low_complexity	18609614	18609657	.	+	.	ID=LotjaGi2re1v1334600
LjG1.1_chr2	RepeatMasker	LTR	18610419	18613911	.	-	.	ID=LotjaGi2re1v1334700
LjG1.1_chr2	RepeatMasker	LTR	18613912	18615874	.	+	.	ID=LotjaGi2re1v1334800
LjG1.1_chr2	RepeatMasker	LTR	18615875	18626331	.	+	.	ID=LotjaGi2re1v1334900
LjG1.1_chr2	RepeatMasker	LTR	18626332	18632193	.	+	.	ID=LotjaGi2re1v1335000
LjG1.1_chr2	RepeatMasker	Simple_repeat	18632194	18632225	.	+	.	ID=LotjaGi2re1v1335100
LjG1.1_chr2	RepeatMasker	LTR	18632226	18632343	.	+	.	ID=LotjaGi2re1v1335200
LjG1.1_chr2	RepeatMasker	LTR/Copia	18632444	18638210	.	-	.	ID=LotjaGi2re1v1335300
LjG1.1_chr2	RepeatMasker	LTR	18638211	18638535	.	+	.	ID=LotjaGi2re1v1335400
LjG1.1_chr2	RepeatMasker	LTR	18638538	18646818	.	-	.	ID=LotjaGi2re1v1335500
LjG1.1_chr2	RepeatMasker	Simple_repeat	18646819	18646851	.	+	.	ID=LotjaGi2re1v1335600
LjG1.1_chr2	RepeatMasker	LTR	18646852	18649716	.	-	.	ID=LotjaGi2re1v1335700
LjG1.1_chr2	RepeatMasker	LTR	18649717	18652968	.	+	.	ID=LotjaGi2re1v1335800
LjG1.1_chr2	RepeatMasker	LTR/Copia	18652967	18654822	.	-	.	ID=LotjaGi2re1v1335900
LjG1.1_chr2	RepeatMasker	LTR	18654814	18654903	.	+	.	ID=LotjaGi2re1v1336000
LjG1.1_chr2	RepeatMasker	LTR/Copia	18654823	18658944	.	-	.	ID=LotjaGi2re1v1336100
LjG1.1_chr2	RepeatMasker	LTR	18657646	18659696	.	-	.	ID=LotjaGi2re1v1336200
LjG1.1_chr2	RepeatMasker	LTR/Gypsy	18659025	18662673	.	-	.	ID=LotjaGi2re1v1336300
LjG1.1_chr2	RepeatMasker	LTR	18660107	18662711	.	-	.	ID=LotjaGi2re1v1336400
LjG1.1_chr2	RepeatMasker	LTR	18662709	18666137	.	+	.	ID=LotjaGi2re1v1336500
LjG1.1_chr2	RepeatMasker	LTR	18666141	18668106	.	+	.	ID=LotjaGi2re1v1336600
LjG1.1_chr2	RepeatMasker	LTR	18668208	18677466	.	+	.	ID=LotjaGi2re1v1336700
LjG1.1_chr2	RepeatMasker	LTR/Copia	18677467	18682666	.	+	.	ID=LotjaGi2re1v1336800
LjG1.1_chr2	RepeatMasker	LTR/Copia	18683167	18683249	.	-	.	ID=LotjaGi2re1v1336900
LjG1.1_chr2	RepeatMasker	LTR/Copia	18683240	18683697	.	+	.	ID=LotjaGi2re1v1337000
LjG1.1_chr2	RepeatMasker	Low_complexity	18684443	18684508	.	+	.	ID=LotjaGi2re1v1337100
LjG1.1_chr2	RepeatMasker	Low_complexity	18684604	18684688	.	+	.	ID=LotjaGi2re1v1337200
LjG1.1_chr2	RepeatMasker	LTR	18685105	18685232	.	-	.	ID=LotjaGi2re1v1337300
LjG1.1_chr2	RepeatMasker	Low_complexity	18685259	18685361	.	+	.	ID=LotjaGi2re1v1337400
LjG1.1_chr2	RepeatMasker	LTR	18686219	18686323	.	+	.	ID=LotjaGi2re1v1337500
LjG1.1_chr2	RepeatMasker	LTR	18688023	18689379	.	+	.	ID=LotjaGi2re1v1337600
LjG1.1_chr2	RepeatMasker	Simple_repeat	18689380	18689439	.	+	.	ID=LotjaGi2re1v1337700
LjG1.1_chr2	RepeatMasker	LTR	18689440	18689550	.	+	.	ID=LotjaGi2re1v1337800
LjG1.1_chr2	RepeatMasker	LTR	18689706	18689791	.	+	.	ID=LotjaGi2re1v1337900
LjG1.1_chr2	RepeatMasker	LTR/Copia	18689881	18690037	.	+	.	ID=LotjaGi2re1v1338000
LjG1.1_chr2	RepeatMasker	Simple_repeat	18690109	18690213	.	+	.	ID=LotjaGi2re1v1338100
LjG1.1_chr2	RepeatMasker	Low_complexity	18690328	18690382	.	+	.	ID=LotjaGi2re1v1338200
LjG1.1_chr2	RepeatMasker	Simple_repeat	18690575	18690678	.	+	.	ID=LotjaGi2re1v1338300
LjG1.1_chr2	RepeatMasker	Low_complexity	18691325	18691422	.	+	.	ID=LotjaGi2re1v1338400
LjG1.1_chr2	RepeatMasker	Low_complexity	18691389	18691431	.	+	.	ID=LotjaGi2re1v1338500
LjG1.1_chr2	RepeatMasker	LTR	18691829	18691944	.	-	.	ID=LotjaGi2re1v1338600
LjG1.1_chr2	RepeatMasker	LTR	18691944	18692171	.	-	.	ID=LotjaGi2re1v1338700
LjG1.1_chr2	RepeatMasker	LTR	18692164	18694600	.	-	.	ID=LotjaGi2re1v1338800
LjG1.1_chr2	RepeatMasker	LTR	18694626	18694941	.	-	.	ID=LotjaGi2re1v1338900
LjG1.1_chr2	RepeatMasker	LTR	18695980	18696962	.	+	.	ID=LotjaGi2re1v1339000
LjG1.1_chr2	RepeatMasker	LTR	18696378	18696769	.	-	.	ID=LotjaGi2re1v1339100
LjG1.1_chr2	RepeatMasker	Simple_repeat	18697025	18697063	.	+	.	ID=LotjaGi2re1v1339200
LjG1.1_chr2	RepeatMasker	LTR/Copia	18697437	18700730	.	-	.	ID=LotjaGi2re1v1339300
LjG1.1_chr2	RepeatMasker	LTR/Copia	18700714	18702979	.	-	.	ID=LotjaGi2re1v1339400
LjG1.1_chr2	RepeatMasker	LTR	18703083	18706629	.	+	.	ID=LotjaGi2re1v1339500
LjG1.1_chr2	RepeatMasker	LTR	18706630	18712513	.	+	.	ID=LotjaGi2re1v1339600
LjG1.1_chr2	RepeatMasker	Simple_repeat	18712514	18712545	.	+	.	ID=LotjaGi2re1v1339700
LjG1.1_chr2	RepeatMasker	LTR	18712546	18716761	.	+	.	ID=LotjaGi2re1v1339800
LjG1.1_chr2	RepeatMasker	LTR/Copia	18716762	18717207	.	+	.	ID=LotjaGi2re1v1339900
LjG1.1_chr2	RepeatMasker	LTR	18721228	18721566	.	+	.	ID=LotjaGi2re1v1340000
LjG1.1_chr2	RepeatMasker	LTR	18721835	18733919	.	-	.	ID=LotjaGi2re1v1340100
LjG1.1_chr2	RepeatMasker	Low_complexity	18735362	18735398	.	+	.	ID=LotjaGi2re1v1340200
LjG1.1_chr2	RepeatMasker	Low_complexity	18735613	18735647	.	+	.	ID=LotjaGi2re1v1340300
LjG1.1_chr2	RepeatMasker	LTR/Copia	18735998	18736312	.	-	.	ID=LotjaGi2re1v1340400
LjG1.1_chr2	RepeatMasker	DNA/Mite	18736313	18737026	.	+	.	ID=LotjaGi2re1v1340500
LjG1.1_chr2	RepeatMasker	LTR/Copia	18737027	18737335	.	-	.	ID=LotjaGi2re1v1340600
LjG1.1_chr2	RepeatMasker	LTR	18737251	18737346	.	-	.	ID=LotjaGi2re1v1340700
LjG1.1_chr2	RepeatMasker	Low_complexity	18738515	18738596	.	+	.	ID=LotjaGi2re1v1340800
LjG1.1_chr2	RepeatMasker	Simple_repeat	18739044	18739076	.	+	.	ID=LotjaGi2re1v1340900
LjG1.1_chr2	RepeatMasker	Low_complexity	18739165	18739216	.	+	.	ID=LotjaGi2re1v1341000
LjG1.1_chr2	RepeatMasker	Low_complexity	18740037	18740057	.	+	.	ID=LotjaGi2re1v1341100
LjG1.1_chr2	RepeatMasker	Low_complexity	18740111	18740206	.	+	.	ID=LotjaGi2re1v1341200
LjG1.1_chr2	RepeatMasker	Low_complexity	18740255	18740314	.	+	.	ID=LotjaGi2re1v1341300
LjG1.1_chr2	RepeatMasker	Low_complexity	18740356	18740390	.	+	.	ID=LotjaGi2re1v1341400
LjG1.1_chr2	RepeatMasker	Low_complexity	18740403	18740453	.	+	.	ID=LotjaGi2re1v1341500
LjG1.1_chr2	RepeatMasker	Low_complexity	18741261	18741309	.	+	.	ID=LotjaGi2re1v1341600
LjG1.1_chr2	RepeatMasker	Low_complexity	18742312	18742359	.	+	.	ID=LotjaGi2re1v1341700
LjG1.1_chr2	RepeatMasker	Low_complexity	18742987	18743038	.	+	.	ID=LotjaGi2re1v1341800
LjG1.1_chr2	RepeatMasker	Low_complexity	18743147	18743178	.	+	.	ID=LotjaGi2re1v1341900
LjG1.1_chr2	RepeatMasker	Low_complexity	18743638	18743664	.	+	.	ID=LotjaGi2re1v1342000
LjG1.1_chr2	RepeatMasker	Low_complexity	18743792	18743834	.	+	.	ID=LotjaGi2re1v1342100
LjG1.1_chr2	RepeatMasker	Low_complexity	18743963	18744087	.	+	.	ID=LotjaGi2re1v1342200
LjG1.1_chr2	RepeatMasker	Low_complexity	18744442	18744509	.	+	.	ID=LotjaGi2re1v1342300
LjG1.1_chr2	RepeatMasker	LTR	18744656	18744741	.	+	.	ID=LotjaGi2re1v1342400
LjG1.1_chr2	RepeatMasker	LTR/Copia	18745927	18746978	.	-	.	ID=LotjaGi2re1v1342500
LjG1.1_chr2	RepeatMasker	LTR/Copia	18746970	18756621	.	-	.	ID=LotjaGi2re1v1342600
LjG1.1_chr2	RepeatMasker	Low_complexity	18757045	18757089	.	+	.	ID=LotjaGi2re1v1342700
LjG1.1_chr2	RepeatMasker	LTR	18759084	18759730	.	+	.	ID=LotjaGi2re1v1342800
LjG1.1_chr2	RepeatMasker	LTR	18759729	18760561	.	+	.	ID=LotjaGi2re1v1342900
LjG1.1_chr2	RepeatMasker	LTR	18760572	18760656	.	+	.	ID=LotjaGi2re1v1343000
LjG1.1_chr2	RepeatMasker	Simple_repeat	18761179	18761226	.	+	.	ID=LotjaGi2re1v1343100
LjG1.1_chr2	RepeatMasker	LTR	18762120	18762171	.	+	.	ID=LotjaGi2re1v1343200
LjG1.1_chr2	RepeatMasker	Low_complexity	18762347	18762376	.	+	.	ID=LotjaGi2re1v1343300
LjG1.1_chr2	RepeatMasker	Low_complexity	18762698	18762730	.	+	.	ID=LotjaGi2re1v1343400
LjG1.1_chr2	RepeatMasker	LTR/Copia	18763498	18763542	.	+	.	ID=LotjaGi2re1v1343500
LjG1.1_chr2	RepeatMasker	Low_complexity	18763596	18763682	.	+	.	ID=LotjaGi2re1v1343600
LjG1.1_chr2	RepeatMasker	LTR	18764291	18765520	.	+	.	ID=LotjaGi2re1v1343700
LjG1.1_chr2	RepeatMasker	Simple_repeat	18765523	18765579	.	+	.	ID=LotjaGi2re1v1343800
LjG1.1_chr2	RepeatMasker	Low_complexity	18775060	18775206	.	+	.	ID=LotjaGi2re1v1343900
LjG1.1_chr2	RepeatMasker	Low_complexity	18775211	18775293	.	+	.	ID=LotjaGi2re1v1344000
LjG1.1_chr2	RepeatMasker	LTR	18776959	18781254	.	-	.	ID=LotjaGi2re1v1344100
LjG1.1_chr2	RepeatMasker	LTR	18781255	18781280	.	+	.	ID=LotjaGi2re1v1344200
LjG1.1_chr2	RepeatMasker	Low_complexity	18781545	18781615	.	+	.	ID=LotjaGi2re1v1344300
LjG1.1_chr2	RepeatMasker	Low_complexity	18782894	18782971	.	+	.	ID=LotjaGi2re1v1344400
LjG1.1_chr2	RepeatMasker	Low_complexity	18783525	18783545	.	+	.	ID=LotjaGi2re1v1344500
LjG1.1_chr2	RepeatMasker	Low_complexity	18783551	18783610	.	+	.	ID=LotjaGi2re1v1344600
LjG1.1_chr2	RepeatMasker	Low_complexity	18783620	18783662	.	+	.	ID=LotjaGi2re1v1344700
LjG1.1_chr2	RepeatMasker	Simple_repeat	18787237	18787323	.	+	.	ID=LotjaGi2re1v1344800
LjG1.1_chr2	RepeatMasker	Low_complexity	18787860	18787882	.	+	.	ID=LotjaGi2re1v1344900
LjG1.1_chr2	RepeatMasker	Simple_repeat	18788254	18788273	.	+	.	ID=LotjaGi2re1v1345000
LjG1.1_chr2	RepeatMasker	Low_complexity	18789265	18789322	.	+	.	ID=LotjaGi2re1v1345100
LjG1.1_chr2	RepeatMasker	Low_complexity	18791605	18791626	.	+	.	ID=LotjaGi2re1v1345200
LjG1.1_chr2	RepeatMasker	Low_complexity	18792648	18792682	.	+	.	ID=LotjaGi2re1v1345300
LjG1.1_chr2	RepeatMasker	LTR/Copia	18795136	18795299	.	-	.	ID=LotjaGi2re1v1345400
LjG1.1_chr2	RepeatMasker	Low_complexity	18800799	18800844	.	+	.	ID=LotjaGi2re1v1345500
LjG1.1_chr2	RepeatMasker	Low_complexity	18802333	18802378	.	+	.	ID=LotjaGi2re1v1345600
LjG1.1_chr2	RepeatMasker	Low_complexity	18806312	18806499	.	+	.	ID=LotjaGi2re1v1345700
LjG1.1_chr2	RepeatMasker	Low_complexity	18806615	18806744	.	+	.	ID=LotjaGi2re1v1345800
LjG1.1_chr2	RepeatMasker	Low_complexity	18809832	18809884	.	+	.	ID=LotjaGi2re1v1345900
LjG1.1_chr2	RepeatMasker	LTR/Copia	18810386	18811553	.	+	.	ID=LotjaGi2re1v1346000
LjG1.1_chr2	RepeatMasker	Low_complexity	18811782	18811920	.	+	.	ID=LotjaGi2re1v1346100
LjG1.1_chr2	RepeatMasker	Simple_repeat	18811997	18812034	.	+	.	ID=LotjaGi2re1v1346200
LjG1.1_chr2	RepeatMasker	LTR	18812433	18812987	.	+	.	ID=LotjaGi2re1v1346300
LjG1.1_chr2	RepeatMasker	Low_complexity	18814304	18814366	.	+	.	ID=LotjaGi2re1v1346400
LjG1.1_chr2	RepeatMasker	Low_complexity	18815008	18815036	.	+	.	ID=LotjaGi2re1v1346500
LjG1.1_chr2	RepeatMasker	Low_complexity	18815104	18815124	.	+	.	ID=LotjaGi2re1v1346600
LjG1.1_chr2	RepeatMasker	LTR/Copia	18815127	18815272	.	-	.	ID=LotjaGi2re1v1346700
LjG1.1_chr2	RepeatMasker	Low_complexity	18815330	18815353	.	+	.	ID=LotjaGi2re1v1346800
LjG1.1_chr2	RepeatMasker	LTR/Copia	18815371	18815465	.	+	.	ID=LotjaGi2re1v1346900
LjG1.1_chr2	RepeatMasker	Low_complexity	18819019	18819081	.	+	.	ID=LotjaGi2re1v1347000
LjG1.1_chr2	RepeatMasker	Low_complexity	18819524	18819553	.	+	.	ID=LotjaGi2re1v1347100
LjG1.1_chr2	RepeatMasker	Simple_repeat	18819789	18819818	.	+	.	ID=LotjaGi2re1v1347200
LjG1.1_chr2	RepeatMasker	Low_complexity	18819971	18820005	.	+	.	ID=LotjaGi2re1v1347300
LjG1.1_chr2	RepeatMasker	Low_complexity	18820037	18820088	.	+	.	ID=LotjaGi2re1v1347400
LjG1.1_chr2	RepeatMasker	Low_complexity	18821091	18821112	.	+	.	ID=LotjaGi2re1v1347500
LjG1.1_chr2	RepeatMasker	Low_complexity	18821129	18821170	.	+	.	ID=LotjaGi2re1v1347600
LjG1.1_chr2	RepeatMasker	Low_complexity	18821304	18821328	.	+	.	ID=LotjaGi2re1v1347700
LjG1.1_chr2	RepeatMasker	Low_complexity	18821515	18821556	.	+	.	ID=LotjaGi2re1v1347800
LjG1.1_chr2	RepeatMasker	Low_complexity	18824045	18824081	.	+	.	ID=LotjaGi2re1v1347900
LjG1.1_chr2	RepeatMasker	LTR/Copia	18824332	18833837	.	-	.	ID=LotjaGi2re1v1348000
LjG1.1_chr2	RepeatMasker	Low_complexity	18835109	18835147	.	+	.	ID=LotjaGi2re1v1348100
LjG1.1_chr2	RepeatMasker	Low_complexity	18835117	18835154	.	+	.	ID=LotjaGi2re1v1348200
LjG1.1_chr2	RepeatMasker	Low_complexity	18838223	18838339	.	+	.	ID=LotjaGi2re1v1348300
LjG1.1_chr2	RepeatMasker	Low_complexity	18838546	18838568	.	+	.	ID=LotjaGi2re1v1348400
LjG1.1_chr2	RepeatMasker	LTR	18838770	18838948	.	-	.	ID=LotjaGi2re1v1348500
LjG1.1_chr2	RepeatMasker	LTR	18843097	18847314	.	-	.	ID=LotjaGi2re1v1348600
LjG1.1_chr2	RepeatMasker	Simple_repeat	18847315	18847347	.	+	.	ID=LotjaGi2re1v1348700
LjG1.1_chr2	RepeatMasker	LTR	18847348	18853476	.	-	.	ID=LotjaGi2re1v1348800
LjG1.1_chr2	RepeatMasker	LTR	18853477	18853936	.	-	.	ID=LotjaGi2re1v1348900
LjG1.1_chr2	RepeatMasker	LTR/Gypsy	18854308	18854769	.	-	.	ID=LotjaGi2re1v1349000
LjG1.1_chr2	RepeatMasker	LTR	18854376	18857715	.	-	.	ID=LotjaGi2re1v1349100
LjG1.1_chr2	RepeatMasker	LTR/Gypsy	18855791	18863424	.	-	.	ID=LotjaGi2re1v1349200
LjG1.1_chr2	RepeatMasker	LTR	18863031	18866386	.	-	.	ID=LotjaGi2re1v1349300
LjG1.1_chr2	RepeatMasker	LTR/Gypsy	18864462	18872095	.	-	.	ID=LotjaGi2re1v1349400
LjG1.1_chr2	RepeatMasker	LTR	18871702	18874801	.	-	.	ID=LotjaGi2re1v1349500
LjG1.1_chr2	RepeatMasker	LTR	18874802	18876551	.	-	.	ID=LotjaGi2re1v1349600
LjG1.1_chr2	RepeatMasker	Low_complexity	18877259	18877319	.	+	.	ID=LotjaGi2re1v1349700
LjG1.1_chr2	RepeatMasker	Low_complexity	18877644	18877675	.	+	.	ID=LotjaGi2re1v1349800
LjG1.1_chr2	RepeatMasker	LTR/Copia	18878931	18884308	.	+	.	ID=LotjaGi2re1v1349900
LjG1.1_chr2	RepeatMasker	LTR/Copia	18884309	18885275	.	+	.	ID=LotjaGi2re1v1350000
LjG1.1_chr2	RepeatMasker	LTR	18885281	18889169	.	+	.	ID=LotjaGi2re1v1350100
LjG1.1_chr2	RepeatMasker	LTR/Gypsy	18888589	18890131	.	+	.	ID=LotjaGi2re1v1350200
LjG1.1_chr2	RepeatMasker	LTR	18889160	18896399	.	+	.	ID=LotjaGi2re1v1350300
LjG1.1_chr2	RepeatMasker	LTR/Copia	18896400	18903184	.	-	.	ID=LotjaGi2re1v1350400
LjG1.1_chr2	RepeatMasker	Simple_repeat	18903185	18903211	.	+	.	ID=LotjaGi2re1v1350500
LjG1.1_chr2	RepeatMasker	LTR/Copia	18903212	18906736	.	-	.	ID=LotjaGi2re1v1350600
LjG1.1_chr2	RepeatMasker	LTR	18904741	18910296	.	+	.	ID=LotjaGi2re1v1350700
LjG1.1_chr2	RepeatMasker	LTR/Copia	18906216	18910295	.	+	.	ID=LotjaGi2re1v1350800
LjG1.1_chr2	RepeatMasker	LTR	18910296	18910616	.	-	.	ID=LotjaGi2re1v1350900
LjG1.1_chr2	RepeatMasker	LTR	18910617	18914650	.	-	.	ID=LotjaGi2re1v1351000
LjG1.1_chr2	RepeatMasker	LTR	18914651	18918414	.	-	.	ID=LotjaGi2re1v1351100
LjG1.1_chr2	RepeatMasker	LTR/Copia	18918430	18921962	.	+	.	ID=LotjaGi2re1v1351200
LjG1.1_chr2	RepeatMasker	Simple_repeat	18921963	18921989	.	+	.	ID=LotjaGi2re1v1351300
LjG1.1_chr2	RepeatMasker	LTR/Copia	18921990	18925011	.	+	.	ID=LotjaGi2re1v1351400
LjG1.1_chr2	RepeatMasker	LTR/Gypsy	18924992	18925006	.	-	.	ID=LotjaGi2re1v1351500
LjG1.1_chr2	RepeatMasker	LTR/Gypsy	18925007	18937966	.	+	.	ID=LotjaGi2re1v1351600
LjG1.1_chr2	RepeatMasker	LTR/Gypsy	18937919	18937973	.	-	.	ID=LotjaGi2re1v1351700
LjG1.1_chr2	RepeatMasker	LTR/Copia	18937966	18939133	.	+	.	ID=LotjaGi2re1v1351800
LjG1.1_chr2	RepeatMasker	LTR/Copia	18939134	18941505	.	+	.	ID=LotjaGi2re1v1351900
LjG1.1_chr2	RepeatMasker	LTR	18941506	18941575	.	-	.	ID=LotjaGi2re1v1352000
LjG1.1_chr2	RepeatMasker	LTR/Copia	18941517	18946260	.	+	.	ID=LotjaGi2re1v1352100
LjG1.1_chr2	RepeatMasker	LTR/Copia	18946244	18949537	.	+	.	ID=LotjaGi2re1v1352200
LjG1.1_chr2	RepeatMasker	Simple_repeat	18949911	18949952	.	+	.	ID=LotjaGi2re1v1352300
LjG1.1_chr2	RepeatMasker	LTR	18950015	18950558	.	+	.	ID=LotjaGi2re1v1352400
LjG1.1_chr2	RepeatMasker	LTR	18950220	18950997	.	-	.	ID=LotjaGi2re1v1352500
LjG1.1_chr2	RepeatMasker	LTR	18950713	18951101	.	+	.	ID=LotjaGi2re1v1352600
LjG1.1_chr2	RepeatMasker	LTR/Copia	18951980	18952376	.	+	.	ID=LotjaGi2re1v1352700
LjG1.1_chr2	RepeatMasker	LTR	18952377	18954812	.	+	.	ID=LotjaGi2re1v1352800
LjG1.1_chr2	RepeatMasker	LTR	18954805	18955032	.	+	.	ID=LotjaGi2re1v1352900
LjG1.1_chr2	RepeatMasker	LTR	18955032	18955147	.	+	.	ID=LotjaGi2re1v1353000
LjG1.1_chr2	RepeatMasker	Low_complexity	18955545	18955587	.	+	.	ID=LotjaGi2re1v1353100
LjG1.1_chr2	RepeatMasker	Low_complexity	18955554	18955651	.	+	.	ID=LotjaGi2re1v1353200
LjG1.1_chr2	RepeatMasker	Simple_repeat	18956298	18956401	.	+	.	ID=LotjaGi2re1v1353300
LjG1.1_chr2	RepeatMasker	Low_complexity	18956594	18956647	.	+	.	ID=LotjaGi2re1v1353400
LjG1.1_chr2	RepeatMasker	LTR	18956733	18956914	.	-	.	ID=LotjaGi2re1v1353500
LjG1.1_chr2	RepeatMasker	LTR/Copia	18956938	18957094	.	-	.	ID=LotjaGi2re1v1353600
LjG1.1_chr2	RepeatMasker	LTR/Gypsy	18956958	18957530	.	+	.	ID=LotjaGi2re1v1353700
LjG1.1_chr2	RepeatMasker	LTR	18957425	18957535	.	-	.	ID=LotjaGi2re1v1353800
LjG1.1_chr2	RepeatMasker	Simple_repeat	18957536	18957577	.	+	.	ID=LotjaGi2re1v1353900
LjG1.1_chr2	RepeatMasker	LTR	18957578	18958934	.	-	.	ID=LotjaGi2re1v1354000
LjG1.1_chr2	RepeatMasker	LTR	18960634	18960738	.	-	.	ID=LotjaGi2re1v1354100
LjG1.1_chr2	RepeatMasker	LTR	18961613	18962054	.	+	.	ID=LotjaGi2re1v1354200
LjG1.1_chr2	RepeatMasker	Low_complexity	18962269	18962353	.	+	.	ID=LotjaGi2re1v1354300
LjG1.1_chr2	RepeatMasker	Low_complexity	18962449	18962514	.	+	.	ID=LotjaGi2re1v1354400
LjG1.1_chr2	RepeatMasker	LTR/Copia	18963260	18963717	.	-	.	ID=LotjaGi2re1v1354500
LjG1.1_chr2	RepeatMasker	LTR/Gypsy	18963702	18963944	.	-	.	ID=LotjaGi2re1v1354600
LjG1.1_chr2	RepeatMasker	LTR/Copia	18964291	18969307	.	-	.	ID=LotjaGi2re1v1354700
LjG1.1_chr2	RepeatMasker	LTR	18969287	18969365	.	-	.	ID=LotjaGi2re1v1354800
LjG1.1_chr2	RepeatMasker	LTR/Copia	18969298	18973616	.	-	.	ID=LotjaGi2re1v1354900
LjG1.1_chr2	RepeatMasker	LTR	18973617	18985727	.	-	.	ID=LotjaGi2re1v1355000
LjG1.1_chr2	RepeatMasker	LTR/Copia	18985728	18991613	.	-	.	ID=LotjaGi2re1v1355100
LjG1.1_chr2	RepeatMasker	LTR/Copia	18991608	18991879	.	-	.	ID=LotjaGi2re1v1355200
LjG1.1_chr2	RepeatMasker	LTR/Copia	18991961	18994231	.	+	.	ID=LotjaGi2re1v1355300
LjG1.1_chr2	RepeatMasker	LTR/Gypsy	18992191	18998972	.	-	.	ID=LotjaGi2re1v1355400
LjG1.1_chr2	RepeatMasker	LTR/Copia	18999392	19000162	.	+	.	ID=LotjaGi2re1v1355500
LjG1.1_chr2	RepeatMasker	LTR	18999591	19001019	.	+	.	ID=LotjaGi2re1v1355600
LjG1.1_chr2	RepeatMasker	LTR/Gypsy	18999631	19000728	.	-	.	ID=LotjaGi2re1v1355700
LjG1.1_chr2	RepeatMasker	LTR/Gypsy	19001007	19007758	.	-	.	ID=LotjaGi2re1v1355800
LjG1.1_chr2	RepeatMasker	Low_complexity	19008440	19008460	.	+	.	ID=LotjaGi2re1v1355900
LjG1.1_chr2	RepeatMasker	Low_complexity	19008578	19008654	.	+	.	ID=LotjaGi2re1v1356000
LjG1.1_chr2	RepeatMasker	Low_complexity	19009942	19010058	.	+	.	ID=LotjaGi2re1v1356100
LjG1.1_chr2	RepeatMasker	LTR/Copia	19014224	19018355	.	-	.	ID=LotjaGi2re1v1356200
LjG1.1_chr2	RepeatMasker	LTR	19018342	19018742	.	-	.	ID=LotjaGi2re1v1356300
LjG1.1_chr2	RepeatMasker	LTR/Copia	19018344	19018468	.	+	.	ID=LotjaGi2re1v1356400
LjG1.1_chr2	RepeatMasker	LTR/Gypsy	19018562	19018749	.	+	.	ID=LotjaGi2re1v1356500
LjG1.1_chr2	RepeatMasker	LTR	19018967	19019087	.	-	.	ID=LotjaGi2re1v1356600
LjG1.1_chr2	RepeatMasker	LTR/Copia	19018976	19019062	.	+	.	ID=LotjaGi2re1v1356700
LjG1.1_chr2	RepeatMasker	LTR/Gypsy	19019540	19019614	.	+	.	ID=LotjaGi2re1v1356800
LjG1.1_chr2	RepeatMasker	Low_complexity	19020209	19020240	.	+	.	ID=LotjaGi2re1v1356900
LjG1.1_chr2	RepeatMasker	Low_complexity	19020770	19020801	.	+	.	ID=LotjaGi2re1v1357000
LjG1.1_chr2	RepeatMasker	LTR/Copia	19021637	19022311	.	-	.	ID=LotjaGi2re1v1357100
LjG1.1_chr2	RepeatMasker	LTR	19022413	19023378	.	-	.	ID=LotjaGi2re1v1357200
LjG1.1_chr2	RepeatMasker	Low_complexity	19024060	19024080	.	+	.	ID=LotjaGi2re1v1357300
LjG1.1_chr2	RepeatMasker	Low_complexity	19024198	19024274	.	+	.	ID=LotjaGi2re1v1357400
LjG1.1_chr2	RepeatMasker	Low_complexity	19025562	19025678	.	+	.	ID=LotjaGi2re1v1357500
LjG1.1_chr2	RepeatMasker	DNA/Mite	19027801	19028035	.	-	.	ID=LotjaGi2re1v1357600
LjG1.1_chr2	RepeatMasker	LTR/Copia	19029843	19033848	.	-	.	ID=LotjaGi2re1v1357700
LjG1.1_chr2	RepeatMasker	LTR	19033783	19033978	.	-	.	ID=LotjaGi2re1v1357800
LjG1.1_chr2	RepeatMasker	LTR	19033958	19034017	.	+	.	ID=LotjaGi2re1v1357900
LjG1.1_chr2	RepeatMasker	LTR/Gypsy	19033976	19034082	.	+	.	ID=LotjaGi2re1v1358000
LjG1.1_chr2	RepeatMasker	LTR/Gypsy	19034182	19034369	.	+	.	ID=LotjaGi2re1v1358100
LjG1.1_chr2	RepeatMasker	LTR/Gypsy	19034576	19034681	.	+	.	ID=LotjaGi2re1v1358200
LjG1.1_chr2	RepeatMasker	LTR	19034586	19034706	.	-	.	ID=LotjaGi2re1v1358300
LjG1.1_chr2	RepeatMasker	LTR/Gypsy	19035161	19035233	.	+	.	ID=LotjaGi2re1v1358400
LjG1.1_chr2	RepeatMasker	Low_complexity	19035828	19035859	.	+	.	ID=LotjaGi2re1v1358500
LjG1.1_chr2	RepeatMasker	Low_complexity	19036389	19036420	.	+	.	ID=LotjaGi2re1v1358600
LjG1.1_chr2	RepeatMasker	LTR/Gypsy	19037254	19050219	.	-	.	ID=LotjaGi2re1v1358700
LjG1.1_chr2	RepeatMasker	LTR/Copia	19052212	19056213	.	-	.	ID=LotjaGi2re1v1358800
LjG1.1_chr2	RepeatMasker	LTR	19056148	19056342	.	-	.	ID=LotjaGi2re1v1358900
LjG1.1_chr2	RepeatMasker	LTR	19056322	19056381	.	+	.	ID=LotjaGi2re1v1359000
LjG1.1_chr2	RepeatMasker	LTR/Gypsy	19056340	19056730	.	+	.	ID=LotjaGi2re1v1359100
LjG1.1_chr2	RepeatMasker	LTR/Gypsy	19056936	19057039	.	+	.	ID=LotjaGi2re1v1359200
LjG1.1_chr2	RepeatMasker	LTR	19056946	19057064	.	-	.	ID=LotjaGi2re1v1359300
LjG1.1_chr2	RepeatMasker	LTR/Gypsy	19057518	19057573	.	+	.	ID=LotjaGi2re1v1359400
LjG1.1_chr2	RepeatMasker	Low_complexity	19058182	19058213	.	+	.	ID=LotjaGi2re1v1359500
LjG1.1_chr2	RepeatMasker	Low_complexity	19058743	19058774	.	+	.	ID=LotjaGi2re1v1359600
LjG1.1_chr2	RepeatMasker	LTR/Gypsy	19059609	19072576	.	-	.	ID=LotjaGi2re1v1359700
LjG1.1_chr2	RepeatMasker	LTR/Gypsy	19073004	19073076	.	+	.	ID=LotjaGi2re1v1359800
LjG1.1_chr2	RepeatMasker	LTR	19073547	19073598	.	-	.	ID=LotjaGi2re1v1359900
LjG1.1_chr2	RepeatMasker	LTR	19073549	19073632	.	+	.	ID=LotjaGi2re1v1360000
LjG1.1_chr2	RepeatMasker	LTR	19074386	19074516	.	+	.	ID=LotjaGi2re1v1360100
LjG1.1_chr2	RepeatMasker	Simple_repeat	19074625	19074677	.	+	.	ID=LotjaGi2re1v1360200
LjG1.1_chr2	RepeatMasker	LTR/Gypsy	19074779	19074856	.	-	.	ID=LotjaGi2re1v1360300
LjG1.1_chr2	RepeatMasker	LTR	19074807	19074922	.	-	.	ID=LotjaGi2re1v1360400
LjG1.1_chr2	RepeatMasker	LTR	19075097	19075197	.	-	.	ID=LotjaGi2re1v1360500
LjG1.1_chr2	RepeatMasker	LTR	19075240	19075679	.	-	.	ID=LotjaGi2re1v1360600
LjG1.1_chr2	RepeatMasker	LTR/Gypsy	19075720	19075749	.	-	.	ID=LotjaGi2re1v1360700
LjG1.1_chr2	RepeatMasker	LTR	19075750	19075857	.	-	.	ID=LotjaGi2re1v1360800
LjG1.1_chr2	RepeatMasker	LTR/Gypsy	19075817	19076208	.	+	.	ID=LotjaGi2re1v1360900
LjG1.1_chr2	RepeatMasker	LTR/Gypsy	19075858	19075927	.	-	.	ID=LotjaGi2re1v1361000
LjG1.1_chr2	RepeatMasker	LTR/Gypsy	19076408	19076513	.	+	.	ID=LotjaGi2re1v1361100
LjG1.1_chr2	RepeatMasker	LTR	19076425	19076545	.	-	.	ID=LotjaGi2re1v1361200
LjG1.1_chr2	RepeatMasker	LTR/Gypsy	19077000	19077072	.	+	.	ID=LotjaGi2re1v1361300
LjG1.1_chr2	RepeatMasker	LTR	19077344	19077539	.	+	.	ID=LotjaGi2re1v1361400
LjG1.1_chr2	RepeatMasker	LTR/Gypsy	19077570	19077965	.	+	.	ID=LotjaGi2re1v1361500
LjG1.1_chr2	RepeatMasker	LTR	19077692	19082353	.	+	.	ID=LotjaGi2re1v1361600
LjG1.1_chr2	RepeatMasker	Low_complexity	19082385	19082457	.	+	.	ID=LotjaGi2re1v1361700
LjG1.1_chr2	RepeatMasker	Low_complexity	19082607	19082702	.	+	.	ID=LotjaGi2re1v1361800
LjG1.1_chr2	RepeatMasker	LTR/Copia	19083491	19084592	.	-	.	ID=LotjaGi2re1v1361900
LjG1.1_chr2	RepeatMasker	LTR	19084543	19085833	.	+	.	ID=LotjaGi2re1v1362000
LjG1.1_chr2	RepeatMasker	LTR/Gypsy	19084826	19087763	.	+	.	ID=LotjaGi2re1v1362100
LjG1.1_chr2	RepeatMasker	LTR/Gypsy	19087786	19088075	.	+	.	ID=LotjaGi2re1v1362200
LjG1.1_chr2	RepeatMasker	LTR/Copia	19088666	19088748	.	+	.	ID=LotjaGi2re1v1362300
LjG1.1_chr2	RepeatMasker	LTR	19089176	19089298	.	-	.	ID=LotjaGi2re1v1362400
LjG1.1_chr2	RepeatMasker	LTR/Gypsy	19090496	19091054	.	-	.	ID=LotjaGi2re1v1362500
LjG1.1_chr2	RepeatMasker	LTR	19091055	19092289	.	-	.	ID=LotjaGi2re1v1362600
LjG1.1_chr2	RepeatMasker	LTR/Gypsy	19092273	19092534	.	-	.	ID=LotjaGi2re1v1362700
LjG1.1_chr2	RepeatMasker	LTR/Gypsy	19092535	19092917	.	+	.	ID=LotjaGi2re1v1362800
LjG1.1_chr2	RepeatMasker	Low_complexity	19095124	19095179	.	+	.	ID=LotjaGi2re1v1362900
LjG1.1_chr2	RepeatMasker	Low_complexity	19095984	19096076	.	+	.	ID=LotjaGi2re1v1363000
LjG1.1_chr2	RepeatMasker	Low_complexity	19096502	19096529	.	+	.	ID=LotjaGi2re1v1363100
LjG1.1_chr2	RepeatMasker	LTR/Gypsy	19096863	19097336	.	+	.	ID=LotjaGi2re1v1363200
LjG1.1_chr2	RepeatMasker	LTR/Copia	19097242	19099478	.	-	.	ID=LotjaGi2re1v1363300
LjG1.1_chr2	RepeatMasker	LTR	19099480	19100660	.	+	.	ID=LotjaGi2re1v1363400
LjG1.1_chr2	RepeatMasker	LTR/Gypsy	19099809	19103782	.	+	.	ID=LotjaGi2re1v1363500
LjG1.1_chr2	RepeatMasker	LTR	19102301	19105088	.	+	.	ID=LotjaGi2re1v1363600
LjG1.1_chr2	RepeatMasker	Simple_repeat	19105089	19105141	.	+	.	ID=LotjaGi2re1v1363700
LjG1.1_chr2	RepeatMasker	LTR	19105142	19105873	.	+	.	ID=LotjaGi2re1v1363800
LjG1.1_chr2	RepeatMasker	LTR/Gypsy	19106838	19107423	.	-	.	ID=LotjaGi2re1v1363900
LjG1.1_chr2	RepeatMasker	LTR	19107424	19115239	.	-	.	ID=LotjaGi2re1v1364000
LjG1.1_chr2	RepeatMasker	Low_complexity	19115702	19115788	.	+	.	ID=LotjaGi2re1v1364100
LjG1.1_chr2	RepeatMasker	Low_complexity	19117056	19117077	.	+	.	ID=LotjaGi2re1v1364200
LjG1.1_chr2	RepeatMasker	LTR	19120079	19121410	.	+	.	ID=LotjaGi2re1v1364300
LjG1.1_chr2	RepeatMasker	LTR	19121408	19121887	.	-	.	ID=LotjaGi2re1v1364400
LjG1.1_chr2	RepeatMasker	LTR	19122297	19122638	.	-	.	ID=LotjaGi2re1v1364500
LjG1.1_chr2	RepeatMasker	Simple_repeat	19122639	19122672	.	+	.	ID=LotjaGi2re1v1364600
LjG1.1_chr2	RepeatMasker	LTR	19122673	19125427	.	-	.	ID=LotjaGi2re1v1364700
LjG1.1_chr2	RepeatMasker	LTR/Gypsy	19125267	19125448	.	-	.	ID=LotjaGi2re1v1364800
LjG1.1_chr2	RepeatMasker	LTR/Gypsy	19125428	19128440	.	-	.	ID=LotjaGi2re1v1364900
LjG1.1_chr2	RepeatMasker	LTR/Copia	19128453	19135823	.	-	.	ID=LotjaGi2re1v1365000
LjG1.1_chr2	RepeatMasker	LTR	19135824	19139394	.	+	.	ID=LotjaGi2re1v1365100
LjG1.1_chr2	RepeatMasker	LTR	19139359	19139400	.	-	.	ID=LotjaGi2re1v1365200
LjG1.1_chr2	RepeatMasker	LTR/Copia	19139395	19141326	.	-	.	ID=LotjaGi2re1v1365300
LjG1.1_chr2	RepeatMasker	LTR	19141327	19141999	.	-	.	ID=LotjaGi2re1v1365400
LjG1.1_chr2	RepeatMasker	LTR/Gypsy	19141330	19143030	.	-	.	ID=LotjaGi2re1v1365500
LjG1.1_chr2	RepeatMasker	LTR	19142410	19145010	.	-	.	ID=LotjaGi2re1v1365600
LjG1.1_chr2	RepeatMasker	LTR	19145011	19148450	.	+	.	ID=LotjaGi2re1v1365700
LjG1.1_chr2	RepeatMasker	LTR	19148451	19156029	.	+	.	ID=LotjaGi2re1v1365800
LjG1.1_chr2	RepeatMasker	LTR/Copia	19157048	19157341	.	-	.	ID=LotjaGi2re1v1365900
LjG1.1_chr2	RepeatMasker	LTR/Gypsy	19157309	19159211	.	+	.	ID=LotjaGi2re1v1366000
LjG1.1_chr2	RepeatMasker	LTR	19160847	19160947	.	+	.	ID=LotjaGi2re1v1366100
LjG1.1_chr2	RepeatMasker	LTR/Copia	19160849	19160959	.	+	.	ID=LotjaGi2re1v1366200
LjG1.1_chr2	RepeatMasker	Low_complexity	19161961	19162060	.	+	.	ID=LotjaGi2re1v1366300
LjG1.1_chr2	RepeatMasker	Low_complexity	19162295	19162412	.	+	.	ID=LotjaGi2re1v1366400
LjG1.1_chr2	RepeatMasker	Low_complexity	19162441	19162468	.	+	.	ID=LotjaGi2re1v1366500
LjG1.1_chr2	RepeatMasker	Low_complexity	19162530	19162564	.	+	.	ID=LotjaGi2re1v1366600
LjG1.1_chr2	RepeatMasker	LTR/Copia	19162627	19166243	.	-	.	ID=LotjaGi2re1v1366700
LjG1.1_chr2	RepeatMasker	LTR	19166243	19166405	.	+	.	ID=LotjaGi2re1v1366800
LjG1.1_chr2	RepeatMasker	LTR/Copia	19166376	19170091	.	+	.	ID=LotjaGi2re1v1366900
LjG1.1_chr2	RepeatMasker	LTR	19170092	19170318	.	+	.	ID=LotjaGi2re1v1367000
LjG1.1_chr2	RepeatMasker	LTR	19170242	19170326	.	-	.	ID=LotjaGi2re1v1367100
LjG1.1_chr2	RepeatMasker	LTR/Copia	19170319	19171397	.	-	.	ID=LotjaGi2re1v1367200
LjG1.1_chr2	RepeatMasker	LTR/Copia	19171398	19172716	.	-	.	ID=LotjaGi2re1v1367300
LjG1.1_chr2	RepeatMasker	LTR/Copia	19172714	19172792	.	-	.	ID=LotjaGi2re1v1367400
LjG1.1_chr2	RepeatMasker	LTR	19172793	19176700	.	+	.	ID=LotjaGi2re1v1367500
LjG1.1_chr2	RepeatMasker	LTR/Copia	19176700	19181179	.	-	.	ID=LotjaGi2re1v1367600
LjG1.1_chr2	RepeatMasker	LTR	19181180	19181211	.	+	.	ID=LotjaGi2re1v1367700
LjG1.1_chr2	RepeatMasker	Simple_repeat	19181212	19181232	.	+	.	ID=LotjaGi2re1v1367800
LjG1.1_chr2	RepeatMasker	LTR	19181233	19181259	.	+	.	ID=LotjaGi2re1v1367900
LjG1.1_chr2	RepeatMasker	Simple_repeat	19181260	19181282	.	+	.	ID=LotjaGi2re1v1368000
LjG1.1_chr2	RepeatMasker	LTR	19181283	19181695	.	+	.	ID=LotjaGi2re1v1368100
LjG1.1_chr2	RepeatMasker	LTR/Copia	19181695	19182766	.	-	.	ID=LotjaGi2re1v1368200
LjG1.1_chr2	RepeatMasker	LTR	19182767	19183703	.	-	.	ID=LotjaGi2re1v1368300
LjG1.1_chr2	RepeatMasker	Simple_repeat	19183863	19183904	.	+	.	ID=LotjaGi2re1v1368400
LjG1.1_chr2	RepeatMasker	Simple_repeat	19183988	19184013	.	+	.	ID=LotjaGi2re1v1368500
LjG1.1_chr2	RepeatMasker	LTR	19184039	19184174	.	-	.	ID=LotjaGi2re1v1368600
LjG1.1_chr2	RepeatMasker	LTR/Copia	19186067	19186154	.	-	.	ID=LotjaGi2re1v1368700
LjG1.1_chr2	RepeatMasker	LTR/Gypsy	19186380	19186569	.	-	.	ID=LotjaGi2re1v1368800
LjG1.1_chr2	RepeatMasker	LTR/Gypsy	19186533	19186575	.	+	.	ID=LotjaGi2re1v1368900
LjG1.1_chr2	RepeatMasker	LTR	19186715	19186809	.	+	.	ID=LotjaGi2re1v1369000
LjG1.1_chr2	RepeatMasker	LTR	19186771	19189146	.	-	.	ID=LotjaGi2re1v1369100
LjG1.1_chr2	RepeatMasker	LTR/Copia	19189148	19190111	.	-	.	ID=LotjaGi2re1v1369200
LjG1.1_chr2	RepeatMasker	Simple_repeat	19190253	19190294	.	+	.	ID=LotjaGi2re1v1369300
LjG1.1_chr2	RepeatMasker	Simple_repeat	19190384	19190433	.	+	.	ID=LotjaGi2re1v1369400
LjG1.1_chr2	RepeatMasker	LTR	19190459	19190534	.	-	.	ID=LotjaGi2re1v1369500
LjG1.1_chr2	RepeatMasker	LTR/Copia	19190527	19191998	.	-	.	ID=LotjaGi2re1v1369600
LjG1.1_chr2	RepeatMasker	LTR/Gypsy	19194162	19194253	.	-	.	ID=LotjaGi2re1v1369700
LjG1.1_chr2	RepeatMasker	Low_complexity	19195508	19195541	.	+	.	ID=LotjaGi2re1v1369800
LjG1.1_chr2	RepeatMasker	Low_complexity	19195685	19195713	.	+	.	ID=LotjaGi2re1v1369900
LjG1.1_chr2	RepeatMasker	Low_complexity	19195915	19195945	.	+	.	ID=LotjaGi2re1v1370000
LjG1.1_chr2	RepeatMasker	Low_complexity	19196083	19196111	.	+	.	ID=LotjaGi2re1v1370100
LjG1.1_chr2	RepeatMasker	Low_complexity	19196301	19196335	.	+	.	ID=LotjaGi2re1v1370200
LjG1.1_chr2	RepeatMasker	Low_complexity	19196485	19196505	.	+	.	ID=LotjaGi2re1v1370300
LjG1.1_chr2	RepeatMasker	LTR/Copia	19196673	19201523	.	+	.	ID=LotjaGi2re1v1370400
LjG1.1_chr2	RepeatMasker	Low_complexity	19201554	19201593	.	+	.	ID=LotjaGi2re1v1370500
LjG1.1_chr2	RepeatMasker	Low_complexity	19201731	19201759	.	+	.	ID=LotjaGi2re1v1370600
LjG1.1_chr2	RepeatMasker	Low_complexity	19201949	19201983	.	+	.	ID=LotjaGi2re1v1370700
LjG1.1_chr2	RepeatMasker	Low_complexity	19202134	19202154	.	+	.	ID=LotjaGi2re1v1370800
LjG1.1_chr2	RepeatMasker	Low_complexity	19202347	19202386	.	+	.	ID=LotjaGi2re1v1370900
LjG1.1_chr2	RepeatMasker	Low_complexity	19202524	19202552	.	+	.	ID=LotjaGi2re1v1371000
LjG1.1_chr2	RepeatMasker	Low_complexity	19202530	19202558	.	+	.	ID=LotjaGi2re1v1371100
LjG1.1_chr2	RepeatMasker	Low_complexity	19202757	19202791	.	+	.	ID=LotjaGi2re1v1371200
LjG1.1_chr2	RepeatMasker	Low_complexity	19202943	19202963	.	+	.	ID=LotjaGi2re1v1371300
LjG1.1_chr2	RepeatMasker	Low_complexity	19203154	19203210	.	+	.	ID=LotjaGi2re1v1371400
LjG1.1_chr2	RepeatMasker	LTR	19203463	19206433	.	-	.	ID=LotjaGi2re1v1371500
LjG1.1_chr2	RepeatMasker	LTR	19206434	19209310	.	+	.	ID=LotjaGi2re1v1371600
LjG1.1_chr2	RepeatMasker	Simple_repeat	19209311	19209368	.	+	.	ID=LotjaGi2re1v1371700
LjG1.1_chr2	RepeatMasker	LTR	19209369	19216789	.	+	.	ID=LotjaGi2re1v1371800
LjG1.1_chr2	RepeatMasker	Simple_repeat	19216790	19216857	.	+	.	ID=LotjaGi2re1v1371900
LjG1.1_chr2	RepeatMasker	LTR	19216858	19220214	.	+	.	ID=LotjaGi2re1v1372000
LjG1.1_chr2	RepeatMasker	LTR/Gypsy	19220215	19226052	.	-	.	ID=LotjaGi2re1v1372100
LjG1.1_chr2	RepeatMasker	LTR/Copia	19226053	19227080	.	+	.	ID=LotjaGi2re1v1372200
LjG1.1_chr2	RepeatMasker	DNA/Mite	19227080	19227370	.	+	.	ID=LotjaGi2re1v1372300
LjG1.1_chr2	RepeatMasker	DNA/Mite	19232023	19232285	.	+	.	ID=LotjaGi2re1v1372400
LjG1.1_chr2	RepeatMasker	Low_complexity	19232452	19232480	.	+	.	ID=LotjaGi2re1v1372500
LjG1.1_chr2	RepeatMasker	DNA/Mite	19232621	19232875	.	-	.	ID=LotjaGi2re1v1372600
LjG1.1_chr2	RepeatMasker	Low_complexity	19233239	19233273	.	+	.	ID=LotjaGi2re1v1372700
LjG1.1_chr2	RepeatMasker	Low_complexity	19234367	19234394	.	+	.	ID=LotjaGi2re1v1372800
LjG1.1_chr2	RepeatMasker	LTR	19234535	19234821	.	-	.	ID=LotjaGi2re1v1372900
LjG1.1_chr2	RepeatMasker	Simple_repeat	19235024	19235057	.	+	.	ID=LotjaGi2re1v1373000
LjG1.1_chr2	RepeatMasker	LTR	19235603	19235825	.	-	.	ID=LotjaGi2re1v1373100
LjG1.1_chr2	RepeatMasker	LTR	19235861	19235939	.	-	.	ID=LotjaGi2re1v1373200
LjG1.1_chr2	RepeatMasker	LTR/Gypsy	19237554	19237947	.	+	.	ID=LotjaGi2re1v1373300
LjG1.1_chr2	RepeatMasker	LTR	19237791	19238104	.	+	.	ID=LotjaGi2re1v1373400
LjG1.1_chr2	RepeatMasker	LTR/Gypsy	19238007	19238411	.	+	.	ID=LotjaGi2re1v1373500
LjG1.1_chr2	RepeatMasker	LTR	19238253	19238568	.	+	.	ID=LotjaGi2re1v1373600
LjG1.1_chr2	RepeatMasker	LTR/Gypsy	19238471	19238882	.	+	.	ID=LotjaGi2re1v1373700
LjG1.1_chr2	RepeatMasker	Low_complexity	19239227	19239253	.	+	.	ID=LotjaGi2re1v1373800
LjG1.1_chr2	RepeatMasker	Low_complexity	19239262	19239290	.	+	.	ID=LotjaGi2re1v1373900
LjG1.1_chr2	RepeatMasker	Low_complexity	19239427	19239449	.	+	.	ID=LotjaGi2re1v1374000
LjG1.1_chr2	RepeatMasker	Simple_repeat	19240682	19240702	.	+	.	ID=LotjaGi2re1v1374100
LjG1.1_chr2	RepeatMasker	LTR	19242240	19242370	.	+	.	ID=LotjaGi2re1v1374200
LjG1.1_chr2	RepeatMasker	LTR	19243460	19243537	.	+	.	ID=LotjaGi2re1v1374300
LjG1.1_chr2	RepeatMasker	DNA/Mite	19244737	19245140	.	-	.	ID=LotjaGi2re1v1374400
LjG1.1_chr2	RepeatMasker	Low_complexity	19245432	19245506	.	+	.	ID=LotjaGi2re1v1374500
LjG1.1_chr2	RepeatMasker	LTR	19247431	19247472	.	+	.	ID=LotjaGi2re1v1374600
LjG1.1_chr2	RepeatMasker	Low_complexity	19252622	19252650	.	+	.	ID=LotjaGi2re1v1374700
LjG1.1_chr2	RepeatMasker	LTR/Copia	19253376	19253487	.	-	.	ID=LotjaGi2re1v1374800
LjG1.1_chr2	RepeatMasker	LTR	19253488	19253867	.	-	.	ID=LotjaGi2re1v1374900
LjG1.1_chr2	RepeatMasker	LTR	19253493	19254924	.	+	.	ID=LotjaGi2re1v1375000
LjG1.1_chr2	RepeatMasker	LTR/Copia	19253868	19254039	.	-	.	ID=LotjaGi2re1v1375100
LjG1.1_chr2	RepeatMasker	Simple_repeat	19255420	19255497	.	+	.	ID=LotjaGi2re1v1375200
LjG1.1_chr2	RepeatMasker	Low_complexity	19255592	19255720	.	+	.	ID=LotjaGi2re1v1375300
LjG1.1_chr2	RepeatMasker	Simple_repeat	19255738	19255761	.	+	.	ID=LotjaGi2re1v1375400
LjG1.1_chr2	RepeatMasker	Low_complexity	19255775	19255890	.	+	.	ID=LotjaGi2re1v1375500
LjG1.1_chr2	RepeatMasker	Low_complexity	19255944	19256015	.	+	.	ID=LotjaGi2re1v1375600
LjG1.1_chr2	RepeatMasker	Low_complexity	19256120	19256172	.	+	.	ID=LotjaGi2re1v1375700
LjG1.1_chr2	RepeatMasker	Low_complexity	19256268	19256497	.	+	.	ID=LotjaGi2re1v1375800
LjG1.1_chr2	RepeatMasker	Low_complexity	19256576	19256695	.	+	.	ID=LotjaGi2re1v1375900
LjG1.1_chr2	RepeatMasker	Low_complexity	19256821	19256897	.	+	.	ID=LotjaGi2re1v1376000
LjG1.1_chr2	RepeatMasker	LTR	19257071	19264954	.	+	.	ID=LotjaGi2re1v1376100
LjG1.1_chr2	RepeatMasker	Simple_repeat	19264955	19264986	.	+	.	ID=LotjaGi2re1v1376200
LjG1.1_chr2	RepeatMasker	LTR	19264987	19267374	.	+	.	ID=LotjaGi2re1v1376300
LjG1.1_chr2	RepeatMasker	LTR	19267375	19267480	.	+	.	ID=LotjaGi2re1v1376400
LjG1.1_chr2	RepeatMasker	LTR	19267382	19272319	.	-	.	ID=LotjaGi2re1v1376500
LjG1.1_chr2	RepeatMasker	LTR	19272320	19275182	.	+	.	ID=LotjaGi2re1v1376600
LjG1.1_chr2	RepeatMasker	LTR	19275222	19277633	.	-	.	ID=LotjaGi2re1v1376700
LjG1.1_chr2	RepeatMasker	LTR	19277634	19289779	.	+	.	ID=LotjaGi2re1v1376800
LjG1.1_chr2	RepeatMasker	LTR	19289780	19291800	.	-	.	ID=LotjaGi2re1v1376900
LjG1.1_chr2	RepeatMasker	LTR	19291801	19291981	.	+	.	ID=LotjaGi2re1v1377000
LjG1.1_chr2	RepeatMasker	LTR	19292024	19295941	.	+	.	ID=LotjaGi2re1v1377100
LjG1.1_chr2	RepeatMasker	DNA/Mite	19295932	19296540	.	-	.	ID=LotjaGi2re1v1377200
LjG1.1_chr2	RepeatMasker	LTR/Gypsy	19296541	19296678	.	+	.	ID=LotjaGi2re1v1377300
LjG1.1_chr2	RepeatMasker	LTR	19296673	19298681	.	-	.	ID=LotjaGi2re1v1377400
LjG1.1_chr2	RepeatMasker	LTR	19298678	19299712	.	-	.	ID=LotjaGi2re1v1377500
LjG1.1_chr2	RepeatMasker	LTR	19299165	19300619	.	+	.	ID=LotjaGi2re1v1377600
LjG1.1_chr2	RepeatMasker	LTR	19299813	19301270	.	-	.	ID=LotjaGi2re1v1377700
LjG1.1_chr2	RepeatMasker	LTR	19301271	19302877	.	-	.	ID=LotjaGi2re1v1377800
LjG1.1_chr2	RepeatMasker	LTR	19302876	19303309	.	-	.	ID=LotjaGi2re1v1377900
LjG1.1_chr2	RepeatMasker	LTR	19303310	19315146	.	+	.	ID=LotjaGi2re1v1378000
LjG1.1_chr2	RepeatMasker	LTR	19315147	19315938	.	-	.	ID=LotjaGi2re1v1378100
LjG1.1_chr2	RepeatMasker	LTR	19315975	19316081	.	+	.	ID=LotjaGi2re1v1378200
LjG1.1_chr2	RepeatMasker	LTR	19316129	19316370	.	+	.	ID=LotjaGi2re1v1378300
LjG1.1_chr2	RepeatMasker	Low_complexity	19316475	19316618	.	+	.	ID=LotjaGi2re1v1378400
LjG1.1_chr2	RepeatMasker	Low_complexity	19316665	19316717	.	+	.	ID=LotjaGi2re1v1378500
LjG1.1_chr2	RepeatMasker	Low_complexity	19316726	19316810	.	+	.	ID=LotjaGi2re1v1378600
LjG1.1_chr2	RepeatMasker	Low_complexity	19316848	19316869	.	+	.	ID=LotjaGi2re1v1378700
LjG1.1_chr2	RepeatMasker	LTR	19316914	19316972	.	-	.	ID=LotjaGi2re1v1378800
LjG1.1_chr2	RepeatMasker	Low_complexity	19316980	19317010	.	+	.	ID=LotjaGi2re1v1378900
LjG1.1_chr2	RepeatMasker	DNA/Mite	19319158	19319310	.	-	.	ID=LotjaGi2re1v1379000
LjG1.1_chr2	RepeatMasker	LTR/Copia	19319816	19320196	.	+	.	ID=LotjaGi2re1v1379100
LjG1.1_chr2	RepeatMasker	DNA/Mite	19320197	19320347	.	+	.	ID=LotjaGi2re1v1379200
LjG1.1_chr2	RepeatMasker	Simple_repeat	19320348	19320380	.	+	.	ID=LotjaGi2re1v1379300
LjG1.1_chr2	RepeatMasker	DNA/Mite	19320381	19320704	.	+	.	ID=LotjaGi2re1v1379400
LjG1.1_chr2	RepeatMasker	Simple_repeat	19320705	19320732	.	+	.	ID=LotjaGi2re1v1379500
LjG1.1_chr2	RepeatMasker	DNA/Mite	19320733	19320776	.	+	.	ID=LotjaGi2re1v1379600
LjG1.1_chr2	RepeatMasker	LTR	19320775	19324334	.	+	.	ID=LotjaGi2re1v1379700
LjG1.1_chr2	RepeatMasker	LTR/Copia	19324244	19324346	.	+	.	ID=LotjaGi2re1v1379800
LjG1.1_chr2	RepeatMasker	DNA/Mite	19324339	19324483	.	+	.	ID=LotjaGi2re1v1379900
LjG1.1_chr2	RepeatMasker	LTR/Copia	19324489	19324689	.	+	.	ID=LotjaGi2re1v1380000
LjG1.1_chr2	RepeatMasker	Low_complexity	19324968	19325006	.	+	.	ID=LotjaGi2re1v1380100
LjG1.1_chr2	RepeatMasker	LTR	19327273	19327414	.	+	.	ID=LotjaGi2re1v1380200
LjG1.1_chr2	RepeatMasker	Low_complexity	19327776	19327824	.	+	.	ID=LotjaGi2re1v1380300
LjG1.1_chr2	RepeatMasker	Low_complexity	19328052	19328074	.	+	.	ID=LotjaGi2re1v1380400
LjG1.1_chr2	RepeatMasker	DNA/Mite	19328504	19328695	.	+	.	ID=LotjaGi2re1v1380500
LjG1.1_chr2	RepeatMasker	LTR	19328995	19329058	.	-	.	ID=LotjaGi2re1v1380600
LjG1.1_chr2	RepeatMasker	Low_complexity	19330358	19330460	.	+	.	ID=LotjaGi2re1v1380700
LjG1.1_chr2	RepeatMasker	Simple_repeat	19330797	19330823	.	+	.	ID=LotjaGi2re1v1380800
LjG1.1_chr2	RepeatMasker	Low_complexity	19336673	19336717	.	+	.	ID=LotjaGi2re1v1380900
LjG1.1_chr2	RepeatMasker	Low_complexity	19336731	19336758	.	+	.	ID=LotjaGi2re1v1381000
LjG1.1_chr2	RepeatMasker	LTR/Copia	19345053	19345363	.	-	.	ID=LotjaGi2re1v1381100
LjG1.1_chr2	RepeatMasker	Low_complexity	19347356	19347400	.	+	.	ID=LotjaGi2re1v1381200
LjG1.1_chr2	RepeatMasker	LTR	19348480	19352721	.	+	.	ID=LotjaGi2re1v1381300
LjG1.1_chr2	RepeatMasker	LTR	19353393	19354301	.	+	.	ID=LotjaGi2re1v1381400
LjG1.1_chr2	RepeatMasker	Simple_repeat	19354929	19354995	.	+	.	ID=LotjaGi2re1v1381500
LjG1.1_chr2	RepeatMasker	LTR/Gypsy	19355240	19356461	.	+	.	ID=LotjaGi2re1v1381600
LjG1.1_chr2	RepeatMasker	Low_complexity	19356549	19356576	.	+	.	ID=LotjaGi2re1v1381700
LjG1.1_chr2	RepeatMasker	LTR	19356798	19356853	.	-	.	ID=LotjaGi2re1v1381800
LjG1.1_chr2	RepeatMasker	Low_complexity	19356891	19356912	.	+	.	ID=LotjaGi2re1v1381900
LjG1.1_chr2	RepeatMasker	Simple_repeat	19356968	19356998	.	+	.	ID=LotjaGi2re1v1382000
LjG1.1_chr2	RepeatMasker	Low_complexity	19357373	19357406	.	+	.	ID=LotjaGi2re1v1382100
LjG1.1_chr2	RepeatMasker	Low_complexity	19357380	19357425	.	+	.	ID=LotjaGi2re1v1382200
LjG1.1_chr2	RepeatMasker	Low_complexity	19357449	19357558	.	+	.	ID=LotjaGi2re1v1382300
LjG1.1_chr2	RepeatMasker	Low_complexity	19358147	19358213	.	+	.	ID=LotjaGi2re1v1382400
LjG1.1_chr2	RepeatMasker	Low_complexity	19358818	19358838	.	+	.	ID=LotjaGi2re1v1382500
LjG1.1_chr2	RepeatMasker	Simple_repeat	19358843	19358868	.	+	.	ID=LotjaGi2re1v1382600
LjG1.1_chr2	RepeatMasker	Low_complexity	19360535	19360576	.	+	.	ID=LotjaGi2re1v1382700
LjG1.1_chr2	RepeatMasker	LTR	19360978	19361298	.	-	.	ID=LotjaGi2re1v1382800
LjG1.1_chr2	RepeatMasker	LTR	19362218	19362368	.	-	.	ID=LotjaGi2re1v1382900
LjG1.1_chr2	RepeatMasker	LTR	19368348	19368756	.	+	.	ID=LotjaGi2re1v1383000
LjG1.1_chr2	RepeatMasker	Simple_repeat	19368815	19368838	.	+	.	ID=LotjaGi2re1v1383100
LjG1.1_chr2	RepeatMasker	Low_complexity	19368991	19369046	.	+	.	ID=LotjaGi2re1v1383200
LjG1.1_chr2	RepeatMasker	Low_complexity	19368998	19369067	.	+	.	ID=LotjaGi2re1v1383300
LjG1.1_chr2	RepeatMasker	Low_complexity	19369079	19369104	.	+	.	ID=LotjaGi2re1v1383400
LjG1.1_chr2	RepeatMasker	Low_complexity	19369118	19369181	.	+	.	ID=LotjaGi2re1v1383500
LjG1.1_chr2	RepeatMasker	Low_complexity	19369199	19369238	.	+	.	ID=LotjaGi2re1v1383600
LjG1.1_chr2	RepeatMasker	Low_complexity	19369273	19369331	.	+	.	ID=LotjaGi2re1v1383700
LjG1.1_chr2	RepeatMasker	LTR	19369341	19369488	.	+	.	ID=LotjaGi2re1v1383800
LjG1.1_chr2	RepeatMasker	DNA/Mite	19369543	19369727	.	+	.	ID=LotjaGi2re1v1383900
LjG1.1_chr2	RepeatMasker	Low_complexity	19369728	19369770	.	+	.	ID=LotjaGi2re1v1384000
LjG1.1_chr2	RepeatMasker	Low_complexity	19369841	19369889	.	+	.	ID=LotjaGi2re1v1384100
LjG1.1_chr2	RepeatMasker	LTR	19369890	19369974	.	+	.	ID=LotjaGi2re1v1384200
LjG1.1_chr2	RepeatMasker	Low_complexity	19370140	19370161	.	+	.	ID=LotjaGi2re1v1384300
LjG1.1_chr2	RepeatMasker	LTR/Copia	19370307	19370586	.	-	.	ID=LotjaGi2re1v1384400
LjG1.1_chr2	RepeatMasker	LTR/Gypsy	19370328	19370956	.	-	.	ID=LotjaGi2re1v1384500
LjG1.1_chr2	RepeatMasker	LTR	19370932	19371290	.	-	.	ID=LotjaGi2re1v1384600
LjG1.1_chr2	RepeatMasker	LTR	19372212	19372273	.	-	.	ID=LotjaGi2re1v1384700
LjG1.1_chr2	RepeatMasker	LTR	19372314	19372958	.	-	.	ID=LotjaGi2re1v1384800
LjG1.1_chr2	RepeatMasker	LTR	19374531	19378383	.	+	.	ID=LotjaGi2re1v1384900
LjG1.1_chr2	RepeatMasker	LTR	19378345	19378397	.	-	.	ID=LotjaGi2re1v1385000
LjG1.1_chr2	RepeatMasker	LTR	19378416	19378441	.	-	.	ID=LotjaGi2re1v1385100
LjG1.1_chr2	RepeatMasker	Simple_repeat	19378561	19378653	.	+	.	ID=LotjaGi2re1v1385200
LjG1.1_chr2	RepeatMasker	Simple_repeat	19378676	19379004	.	+	.	ID=LotjaGi2re1v1385300
LjG1.1_chr2	RepeatMasker	LTR	19379422	19379546	.	-	.	ID=LotjaGi2re1v1385400
LjG1.1_chr2	RepeatMasker	Simple_repeat	19379725	19379744	.	+	.	ID=LotjaGi2re1v1385500
LjG1.1_chr2	RepeatMasker	Low_complexity	19382505	19382534	.	+	.	ID=LotjaGi2re1v1385600
LjG1.1_chr2	RepeatMasker	LINE	19384570	19384946	.	-	.	ID=LotjaGi2re1v1385700
LjG1.1_chr2	RepeatMasker	LTR/Copia	19387420	19388035	.	+	.	ID=LotjaGi2re1v1385800
LjG1.1_chr2	RepeatMasker	LTR/Copia	19388231	19388469	.	+	.	ID=LotjaGi2re1v1385900
LjG1.1_chr2	RepeatMasker	LTR/Copia	19388461	19388973	.	+	.	ID=LotjaGi2re1v1386000
LjG1.1_chr2	RepeatMasker	LTR/Gypsy	19391356	19395440	.	-	.	ID=LotjaGi2re1v1386100
LjG1.1_chr2	RepeatMasker	LTR	19395405	19395446	.	+	.	ID=LotjaGi2re1v1386200
LjG1.1_chr2	RepeatMasker	Simple_repeat	19396393	19396420	.	+	.	ID=LotjaGi2re1v1386300
LjG1.1_chr2	RepeatMasker	LTR/Gypsy	19396511	19396560	.	+	.	ID=LotjaGi2re1v1386400
LjG1.1_chr2	RepeatMasker	DNA/Mite	19396640	19396904	.	-	.	ID=LotjaGi2re1v1386500
LjG1.1_chr2	RepeatMasker	LTR	19397039	19397108	.	+	.	ID=LotjaGi2re1v1386600
LjG1.1_chr2	RepeatMasker	DNA/Mite	19397040	19397126	.	+	.	ID=LotjaGi2re1v1386700
LjG1.1_chr2	RepeatMasker	Low_complexity	19397267	19397307	.	+	.	ID=LotjaGi2re1v1386800
LjG1.1_chr2	RepeatMasker	Simple_repeat	19397559	19397584	.	+	.	ID=LotjaGi2re1v1386900
LjG1.1_chr2	RepeatMasker	DNA/Mite	19397726	19397950	.	+	.	ID=LotjaGi2re1v1387000
LjG1.1_chr2	RepeatMasker	LTR/Copia	19398207	19398410	.	+	.	ID=LotjaGi2re1v1387100
LjG1.1_chr2	RepeatMasker	Simple_repeat	19398411	19398462	.	+	.	ID=LotjaGi2re1v1387200
LjG1.1_chr2	RepeatMasker	LTR/Copia	19398463	19399015	.	+	.	ID=LotjaGi2re1v1387300
LjG1.1_chr2	RepeatMasker	LTR	19399304	19400309	.	+	.	ID=LotjaGi2re1v1387400
LjG1.1_chr2	RepeatMasker	LTR/Copia	19400309	19400469	.	+	.	ID=LotjaGi2re1v1387500
LjG1.1_chr2	RepeatMasker	Low_complexity	19401114	19401135	.	+	.	ID=LotjaGi2re1v1387600
LjG1.1_chr2	RepeatMasker	DNA/Mite	19401136	19401613	.	+	.	ID=LotjaGi2re1v1387700
LjG1.1_chr2	RepeatMasker	Simple_repeat	19402835	19402871	.	+	.	ID=LotjaGi2re1v1387800
LjG1.1_chr2	RepeatMasker	Low_complexity	19403879	19403902	.	+	.	ID=LotjaGi2re1v1387900
LjG1.1_chr2	RepeatMasker	Simple_repeat	19405413	19405461	.	+	.	ID=LotjaGi2re1v1388000
LjG1.1_chr2	RepeatMasker	Simple_repeat	19406618	19406664	.	+	.	ID=LotjaGi2re1v1388100
LjG1.1_chr2	RepeatMasker	Low_complexity	19407651	19407706	.	+	.	ID=LotjaGi2re1v1388200
LjG1.1_chr2	RepeatMasker	Low_complexity	19409231	19409265	.	+	.	ID=LotjaGi2re1v1388300
LjG1.1_chr2	RepeatMasker	LTR	19410913	19417218	.	+	.	ID=LotjaGi2re1v1388400
LjG1.1_chr2	RepeatMasker	LTR/Copia	19417213	19421365	.	-	.	ID=LotjaGi2re1v1388500
LjG1.1_chr2	RepeatMasker	LTR	19421330	19421403	.	-	.	ID=LotjaGi2re1v1388600
LjG1.1_chr2	RepeatMasker	LTR	19421379	19421745	.	-	.	ID=LotjaGi2re1v1388700
LjG1.1_chr2	RepeatMasker	LTR/Gypsy	19421746	19425159	.	+	.	ID=LotjaGi2re1v1388800
LjG1.1_chr2	RepeatMasker	LTR	19426198	19426272	.	+	.	ID=LotjaGi2re1v1388900
LjG1.1_chr2	RepeatMasker	Low_complexity	19430226	19430256	.	+	.	ID=LotjaGi2re1v1389000
LjG1.1_chr2	RepeatMasker	LTR	19430318	19430366	.	+	.	ID=LotjaGi2re1v1389100
LjG1.1_chr2	RepeatMasker	LTR	19431728	19431874	.	-	.	ID=LotjaGi2re1v1389200
LjG1.1_chr2	RepeatMasker	LTR	19434674	19434786	.	+	.	ID=LotjaGi2re1v1389300
LjG1.1_chr2	RepeatMasker	Low_complexity	19434988	19435023	.	+	.	ID=LotjaGi2re1v1389400
LjG1.1_chr2	RepeatMasker	Low_complexity	19435743	19435772	.	+	.	ID=LotjaGi2re1v1389500
LjG1.1_chr2	RepeatMasker	DNA/Mite	19436399	19436910	.	+	.	ID=LotjaGi2re1v1389600
LjG1.1_chr2	RepeatMasker	LTR	19436967	19437113	.	-	.	ID=LotjaGi2re1v1389700
LjG1.1_chr2	RepeatMasker	LTR	19437201	19437474	.	-	.	ID=LotjaGi2re1v1389800
LjG1.1_chr2	RepeatMasker	LTR/Copia	19437229	19437474	.	-	.	ID=LotjaGi2re1v1389900
LjG1.1_chr2	RepeatMasker	LTR/Copia	19437757	19441203	.	-	.	ID=LotjaGi2re1v1390000
LjG1.1_chr2	RepeatMasker	LTR	19441204	19441352	.	+	.	ID=LotjaGi2re1v1390100
LjG1.1_chr2	RepeatMasker	Low_complexity	19441365	19441410	.	+	.	ID=LotjaGi2re1v1390200
LjG1.1_chr2	RepeatMasker	LTR	19442402	19442641	.	+	.	ID=LotjaGi2re1v1390300
LjG1.1_chr2	RepeatMasker	LTR/Copia	19442644	19443269	.	-	.	ID=LotjaGi2re1v1390400
LjG1.1_chr2	RepeatMasker	LTR	19443297	19443352	.	-	.	ID=LotjaGi2re1v1390500
LjG1.1_chr2	RepeatMasker	DNA/Mite	19443631	19443997	.	+	.	ID=LotjaGi2re1v1390600
LjG1.1_chr2	RepeatMasker	LTR/Gypsy	19444003	19444720	.	+	.	ID=LotjaGi2re1v1390700
LjG1.1_chr2	RepeatMasker	DNA/Mite	19444995	19445307	.	+	.	ID=LotjaGi2re1v1390800
LjG1.1_chr2	RepeatMasker	Simple_repeat	19446714	19446736	.	+	.	ID=LotjaGi2re1v1390900
LjG1.1_chr2	RepeatMasker	Low_complexity	19447530	19447571	.	+	.	ID=LotjaGi2re1v1391000
LjG1.1_chr2	RepeatMasker	Low_complexity	19448437	19448468	.	+	.	ID=LotjaGi2re1v1391100
LjG1.1_chr2	RepeatMasker	Simple_repeat	19449209	19449256	.	+	.	ID=LotjaGi2re1v1391200
LjG1.1_chr2	RepeatMasker	DNA/Mite	19449813	19449903	.	+	.	ID=LotjaGi2re1v1391300
LjG1.1_chr2	RepeatMasker	LTR/Copia	19451196	19451397	.	+	.	ID=LotjaGi2re1v1391400
LjG1.1_chr2	RepeatMasker	LTR/Copia	19451407	19451464	.	+	.	ID=LotjaGi2re1v1391500
LjG1.1_chr2	RepeatMasker	LTR	19451641	19451675	.	-	.	ID=LotjaGi2re1v1391600
LjG1.1_chr2	RepeatMasker	LTR/Gypsy	19451676	19451741	.	+	.	ID=LotjaGi2re1v1391700
LjG1.1_chr2	RepeatMasker	LTR/Gypsy	19451838	19451879	.	-	.	ID=LotjaGi2re1v1391800
LjG1.1_chr2	RepeatMasker	LTR/Gypsy	19451844	19452033	.	+	.	ID=LotjaGi2re1v1391900
LjG1.1_chr2	RepeatMasker	LTR	19452238	19452355	.	+	.	ID=LotjaGi2re1v1392000
LjG1.1_chr2	RepeatMasker	LTR/Copia	19452238	19452322	.	+	.	ID=LotjaGi2re1v1392100
LjG1.1_chr2	RepeatMasker	LTR	19452822	19453293	.	+	.	ID=LotjaGi2re1v1392200
LjG1.1_chr2	RepeatMasker	LTR/Gypsy	19453355	19453620	.	-	.	ID=LotjaGi2re1v1392300
LjG1.1_chr2	RepeatMasker	LTR/Copia	19454757	19455004	.	+	.	ID=LotjaGi2re1v1392400
LjG1.1_chr2	RepeatMasker	LTR	19454916	19455039	.	+	.	ID=LotjaGi2re1v1392500
LjG1.1_chr2	RepeatMasker	LTR	19455311	19455608	.	+	.	ID=LotjaGi2re1v1392600
LjG1.1_chr2	RepeatMasker	DNA/Mite	19457019	19457283	.	-	.	ID=LotjaGi2re1v1392700
LjG1.1_chr2	RepeatMasker	DNA/Mite	19459085	19459269	.	+	.	ID=LotjaGi2re1v1392800
LjG1.1_chr2	RepeatMasker	Simple_repeat	19459509	19459544	.	+	.	ID=LotjaGi2re1v1392900
LjG1.1_chr2	RepeatMasker	Simple_repeat	19461056	19461078	.	+	.	ID=LotjaGi2re1v1393000
LjG1.1_chr2	RepeatMasker	DNA/Mite	19462352	19462479	.	+	.	ID=LotjaGi2re1v1393100
LjG1.1_chr2	RepeatMasker	LTR	19462992	19463061	.	-	.	ID=LotjaGi2re1v1393200
LjG1.1_chr2	RepeatMasker	LTR	19463025	19463195	.	+	.	ID=LotjaGi2re1v1393300
LjG1.1_chr2	RepeatMasker	LTR	19463060	19463214	.	-	.	ID=LotjaGi2re1v1393400
LjG1.1_chr2	RepeatMasker	LTR	19463220	19463372	.	-	.	ID=LotjaGi2re1v1393500
LjG1.1_chr2	RepeatMasker	LTR/Gypsy	19463268	19463371	.	-	.	ID=LotjaGi2re1v1393600
LjG1.1_chr2	RepeatMasker	DNA/Mite	19464978	19465119	.	-	.	ID=LotjaGi2re1v1393700
LjG1.1_chr2	RepeatMasker	Low_complexity	19466985	19467011	.	+	.	ID=LotjaGi2re1v1393800
LjG1.1_chr2	RepeatMasker	LTR	19467659	19472105	.	+	.	ID=LotjaGi2re1v1393900
LjG1.1_chr2	RepeatMasker	LTR	19473864	19473937	.	-	.	ID=LotjaGi2re1v1394000
LjG1.1_chr2	RepeatMasker	Low_complexity	19474165	19474192	.	+	.	ID=LotjaGi2re1v1394100
LjG1.1_chr2	RepeatMasker	Low_complexity	19474232	19474522	.	+	.	ID=LotjaGi2re1v1394200
LjG1.1_chr2	RepeatMasker	Low_complexity	19474332	19474631	.	+	.	ID=LotjaGi2re1v1394300
LjG1.1_chr2	RepeatMasker	Low_complexity	19474364	19474645	.	+	.	ID=LotjaGi2re1v1394400
LjG1.1_chr2	RepeatMasker	Low_complexity	19474701	19474767	.	+	.	ID=LotjaGi2re1v1394500
LjG1.1_chr2	RepeatMasker	Low_complexity	19475103	19475171	.	+	.	ID=LotjaGi2re1v1394600
LjG1.1_chr2	RepeatMasker	Low_complexity	19475498	19475553	.	+	.	ID=LotjaGi2re1v1394700
LjG1.1_chr2	RepeatMasker	Low_complexity	19475583	19475669	.	+	.	ID=LotjaGi2re1v1394800
LjG1.1_chr2	RepeatMasker	Simple_repeat	19475674	19475703	.	+	.	ID=LotjaGi2re1v1394900
LjG1.1_chr2	RepeatMasker	Low_complexity	19475907	19475963	.	+	.	ID=LotjaGi2re1v1395000
LjG1.1_chr2	RepeatMasker	Low_complexity	19477858	19477886	.	+	.	ID=LotjaGi2re1v1395100
LjG1.1_chr2	RepeatMasker	Low_complexity	19478068	19478096	.	+	.	ID=LotjaGi2re1v1395200
LjG1.1_chr2	RepeatMasker	Low_complexity	19478499	19478536	.	+	.	ID=LotjaGi2re1v1395300
LjG1.1_chr2	RepeatMasker	Low_complexity	19478591	19478688	.	+	.	ID=LotjaGi2re1v1395400
LjG1.1_chr2	RepeatMasker	Low_complexity	19478737	19478844	.	+	.	ID=LotjaGi2re1v1395500
LjG1.1_chr2	RepeatMasker	Low_complexity	19478928	19479027	.	+	.	ID=LotjaGi2re1v1395600
LjG1.1_chr2	RepeatMasker	Low_complexity	19479071	19479142	.	+	.	ID=LotjaGi2re1v1395700
LjG1.1_chr2	RepeatMasker	Low_complexity	19479156	19479264	.	+	.	ID=LotjaGi2re1v1395800
LjG1.1_chr2	RepeatMasker	Low_complexity	19479365	19479434	.	+	.	ID=LotjaGi2re1v1395900
LjG1.1_chr2	RepeatMasker	Low_complexity	19480208	19480326	.	+	.	ID=LotjaGi2re1v1396000
LjG1.1_chr2	RepeatMasker	DNA/Mite	19480679	19480975	.	-	.	ID=LotjaGi2re1v1396100
LjG1.1_chr2	RepeatMasker	LTR/Gypsy	19481365	19481391	.	-	.	ID=LotjaGi2re1v1396200
LjG1.1_chr2	RepeatMasker	LTR	19481393	19486486	.	+	.	ID=LotjaGi2re1v1396300
LjG1.1_chr2	RepeatMasker	LTR/Gypsy	19486487	19489363	.	-	.	ID=LotjaGi2re1v1396400
LjG1.1_chr2	RepeatMasker	LTR/Gypsy	19489385	19490982	.	+	.	ID=LotjaGi2re1v1396500
LjG1.1_chr2	RepeatMasker	Low_complexity	19491074	19491165	.	+	.	ID=LotjaGi2re1v1396600
LjG1.1_chr2	RepeatMasker	LTR	19491410	19502285	.	-	.	ID=LotjaGi2re1v1396700
LjG1.1_chr2	RepeatMasker	LTR/Copia	19502951	19503046	.	-	.	ID=LotjaGi2re1v1396800
LjG1.1_chr2	RepeatMasker	LTR	19502964	19503063	.	-	.	ID=LotjaGi2re1v1396900
LjG1.1_chr2	RepeatMasker	LTR	19504506	19504573	.	-	.	ID=LotjaGi2re1v1397000
LjG1.1_chr2	RepeatMasker	Low_complexity	19504988	19505016	.	+	.	ID=LotjaGi2re1v1397100
LjG1.1_chr2	RepeatMasker	Low_complexity	19505038	19505402	.	+	.	ID=LotjaGi2re1v1397200
LjG1.1_chr2	RepeatMasker	Low_complexity	19507477	19507522	.	+	.	ID=LotjaGi2re1v1397300
LjG1.1_chr2	RepeatMasker	LTR	19509326	19509402	.	+	.	ID=LotjaGi2re1v1397400
LjG1.1_chr2	RepeatMasker	LTR	19510101	19510330	.	+	.	ID=LotjaGi2re1v1397500
LjG1.1_chr2	RepeatMasker	LTR/Gypsy	19510140	19512028	.	-	.	ID=LotjaGi2re1v1397600
LjG1.1_chr2	RepeatMasker	LTR	19511978	19512036	.	+	.	ID=LotjaGi2re1v1397700
LjG1.1_chr2	RepeatMasker	LTR/Gypsy	19512029	19516098	.	-	.	ID=LotjaGi2re1v1397800
LjG1.1_chr2	RepeatMasker	LTR	19516831	19516904	.	-	.	ID=LotjaGi2re1v1397900
LjG1.1_chr2	RepeatMasker	Low_complexity	19517285	19517305	.	+	.	ID=LotjaGi2re1v1398000
LjG1.1_chr2	RepeatMasker	LTR	19521298	19533255	.	-	.	ID=LotjaGi2re1v1398100
LjG1.1_chr2	RepeatMasker	LTR	19541533	19545587	.	+	.	ID=LotjaGi2re1v1398200
LjG1.1_chr2	RepeatMasker	Simple_repeat	19548616	19548675	.	+	.	ID=LotjaGi2re1v1398300
LjG1.1_chr2	RepeatMasker	LTR/Gypsy	19550049	19551100	.	+	.	ID=LotjaGi2re1v1398400
LjG1.1_chr2	RepeatMasker	LTR/Copia	19551029	19551110	.	+	.	ID=LotjaGi2re1v1398500
LjG1.1_chr2	RepeatMasker	LTR/Gypsy	19551100	19552149	.	+	.	ID=LotjaGi2re1v1398600
LjG1.1_chr2	RepeatMasker	LTR	19551728	19552646	.	+	.	ID=LotjaGi2re1v1398700
LjG1.1_chr2	RepeatMasker	LTR/Copia	19552552	19552657	.	+	.	ID=LotjaGi2re1v1398800
LjG1.1_chr2	RepeatMasker	Low_complexity	19552690	19552791	.	+	.	ID=LotjaGi2re1v1398900
LjG1.1_chr2	RepeatMasker	LTR	19552827	19552908	.	-	.	ID=LotjaGi2re1v1399000
LjG1.1_chr2	RepeatMasker	Low_complexity	19553000	19553020	.	+	.	ID=LotjaGi2re1v1399100
LjG1.1_chr2	RepeatMasker	DNA/Mite	19553334	19554037	.	+	.	ID=LotjaGi2re1v1399200
LjG1.1_chr2	RepeatMasker	Low_complexity	19554096	19554135	.	+	.	ID=LotjaGi2re1v1399300
LjG1.1_chr2	RepeatMasker	Low_complexity	19554290	19554453	.	+	.	ID=LotjaGi2re1v1399400
LjG1.1_chr2	RepeatMasker	LTR	19554468	19554662	.	-	.	ID=LotjaGi2re1v1399500
LjG1.1_chr2	RepeatMasker	Low_complexity	19554667	19554687	.	+	.	ID=LotjaGi2re1v1399600
LjG1.1_chr2	RepeatMasker	Low_complexity	19556116	19556138	.	+	.	ID=LotjaGi2re1v1399700
LjG1.1_chr2	RepeatMasker	Low_complexity	19556290	19556311	.	+	.	ID=LotjaGi2re1v1399800
LjG1.1_chr2	RepeatMasker	LTR	19556790	19556900	.	-	.	ID=LotjaGi2re1v1399900
LjG1.1_chr2	RepeatMasker	DNA/Mite	19556880	19556985	.	+	.	ID=LotjaGi2re1v1400000
LjG1.1_chr2	RepeatMasker	LTR/Gypsy	19557068	19557149	.	-	.	ID=LotjaGi2re1v1400100
LjG1.1_chr2	RepeatMasker	LTR/Copia	19557144	19557200	.	-	.	ID=LotjaGi2re1v1400200
LjG1.1_chr2	RepeatMasker	Low_complexity	19557279	19557353	.	+	.	ID=LotjaGi2re1v1400300
LjG1.1_chr2	RepeatMasker	Low_complexity	19557387	19557415	.	+	.	ID=LotjaGi2re1v1400400
LjG1.1_chr2	RepeatMasker	LTR	19557474	19557618	.	-	.	ID=LotjaGi2re1v1400500
LjG1.1_chr2	RepeatMasker	Low_complexity	19557727	19557750	.	+	.	ID=LotjaGi2re1v1400600
LjG1.1_chr2	RepeatMasker	LTR	19562312	19562837	.	-	.	ID=LotjaGi2re1v1400700
LjG1.1_chr2	RepeatMasker	LTR	19562839	19562910	.	+	.	ID=LotjaGi2re1v1400800
LjG1.1_chr2	RepeatMasker	LTR/Gypsy	19562839	19562898	.	+	.	ID=LotjaGi2re1v1400900
LjG1.1_chr2	RepeatMasker	LTR	19563383	19564362	.	+	.	ID=LotjaGi2re1v1401000
LjG1.1_chr2	RepeatMasker	LTR	19564388	19565856	.	-	.	ID=LotjaGi2re1v1401100
LjG1.1_chr2	RepeatMasker	DNA/Mite	19566672	19566893	.	-	.	ID=LotjaGi2re1v1401200
LjG1.1_chr2	RepeatMasker	Simple_repeat	19566894	19566928	.	+	.	ID=LotjaGi2re1v1401300
LjG1.1_chr2	RepeatMasker	DNA/Mite	19566929	19567289	.	-	.	ID=LotjaGi2re1v1401400
LjG1.1_chr2	RepeatMasker	LTR	19567682	19567837	.	-	.	ID=LotjaGi2re1v1401500
LjG1.1_chr2	RepeatMasker	Low_complexity	19567884	19567908	.	+	.	ID=LotjaGi2re1v1401600
LjG1.1_chr2	RepeatMasker	Low_complexity	19567922	19567953	.	+	.	ID=LotjaGi2re1v1401700
LjG1.1_chr2	RepeatMasker	LTR/Copia	19568596	19568668	.	+	.	ID=LotjaGi2re1v1401800
LjG1.1_chr2	RepeatMasker	LTR/Gypsy	19568704	19568885	.	-	.	ID=LotjaGi2re1v1401900
LjG1.1_chr2	RepeatMasker	Low_complexity	19569218	19569247	.	+	.	ID=LotjaGi2re1v1402000
LjG1.1_chr2	RepeatMasker	Low_complexity	19571420	19571447	.	+	.	ID=LotjaGi2re1v1402100
LjG1.1_chr2	RepeatMasker	LTR	19572198	19572365	.	+	.	ID=LotjaGi2re1v1402200
LjG1.1_chr2	RepeatMasker	LTR	19572346	19572395	.	-	.	ID=LotjaGi2re1v1402300
LjG1.1_chr2	RepeatMasker	LTR/Copia	19577111	19577144	.	+	.	ID=LotjaGi2re1v1402400
LjG1.1_chr2	RepeatMasker	LTR/Copia	19577145	19582286	.	-	.	ID=LotjaGi2re1v1402500
LjG1.1_chr2	RepeatMasker	LTR/Copia	19583442	19583513	.	+	.	ID=LotjaGi2re1v1402600
LjG1.1_chr2	RepeatMasker	LTR/Gypsy	19583645	19584121	.	+	.	ID=LotjaGi2re1v1402700
LjG1.1_chr2	RepeatMasker	LTR	19584209	19584641	.	+	.	ID=LotjaGi2re1v1402800
LjG1.1_chr2	RepeatMasker	LTR	19584774	19584887	.	+	.	ID=LotjaGi2re1v1402900
LjG1.1_chr2	RepeatMasker	LTR	19584916	19585063	.	+	.	ID=LotjaGi2re1v1403000
LjG1.1_chr2	RepeatMasker	DNA/Mite	19587786	19588178	.	-	.	ID=LotjaGi2re1v1403100
LjG1.1_chr2	RepeatMasker	Low_complexity	19590663	19590697	.	+	.	ID=LotjaGi2re1v1403200
LjG1.1_chr2	RepeatMasker	Low_complexity	19592218	19592238	.	+	.	ID=LotjaGi2re1v1403300
LjG1.1_chr2	RepeatMasker	Low_complexity	19592380	19592411	.	+	.	ID=LotjaGi2re1v1403400
LjG1.1_chr2	RepeatMasker	LTR	19593342	19593450	.	-	.	ID=LotjaGi2re1v1403500
LjG1.1_chr2	RepeatMasker	Simple_repeat	19594345	19594382	.	+	.	ID=LotjaGi2re1v1403600
LjG1.1_chr2	RepeatMasker	Simple_repeat	19594901	19594991	.	+	.	ID=LotjaGi2re1v1403700
LjG1.1_chr2	RepeatMasker	Low_complexity	19597522	19597543	.	+	.	ID=LotjaGi2re1v1403800
LjG1.1_chr2	RepeatMasker	LTR/Gypsy	19598528	19598666	.	-	.	ID=LotjaGi2re1v1403900
LjG1.1_chr2	RepeatMasker	LTR	19599442	19602616	.	+	.	ID=LotjaGi2re1v1404000
LjG1.1_chr2	RepeatMasker	LTR	19600621	19608904	.	-	.	ID=LotjaGi2re1v1404100
LjG1.1_chr2	RepeatMasker	LTR	19609208	19609355	.	-	.	ID=LotjaGi2re1v1404200
LjG1.1_chr2	RepeatMasker	DNA/Mite	19609481	19609572	.	+	.	ID=LotjaGi2re1v1404300
LjG1.1_chr2	RepeatMasker	Low_complexity	19610186	19610245	.	+	.	ID=LotjaGi2re1v1404400
LjG1.1_chr2	RepeatMasker	DNA/Mite	19610730	19610978	.	+	.	ID=LotjaGi2re1v1404500
LjG1.1_chr2	RepeatMasker	Low_complexity	19611326	19611354	.	+	.	ID=LotjaGi2re1v1404600
LjG1.1_chr2	RepeatMasker	Low_complexity	19612036	19612063	.	+	.	ID=LotjaGi2re1v1404700
LjG1.1_chr2	RepeatMasker	Low_complexity	19612352	19612401	.	+	.	ID=LotjaGi2re1v1404800
LjG1.1_chr2	RepeatMasker	Low_complexity	19613092	19613112	.	+	.	ID=LotjaGi2re1v1404900
LjG1.1_chr2	RepeatMasker	Low_complexity	19613457	19613484	.	+	.	ID=LotjaGi2re1v1405000
LjG1.1_chr2	RepeatMasker	Low_complexity	19613973	19614018	.	+	.	ID=LotjaGi2re1v1405100
LjG1.1_chr2	RepeatMasker	Low_complexity	19614709	19614729	.	+	.	ID=LotjaGi2re1v1405200
LjG1.1_chr2	RepeatMasker	Low_complexity	19615074	19615102	.	+	.	ID=LotjaGi2re1v1405300
LjG1.1_chr2	RepeatMasker	Low_complexity	19615591	19615637	.	+	.	ID=LotjaGi2re1v1405400
LjG1.1_chr2	RepeatMasker	Low_complexity	19616328	19616348	.	+	.	ID=LotjaGi2re1v1405500
LjG1.1_chr2	RepeatMasker	Low_complexity	19616693	19616721	.	+	.	ID=LotjaGi2re1v1405600
LjG1.1_chr2	RepeatMasker	Low_complexity	19617210	19617260	.	+	.	ID=LotjaGi2re1v1405700
LjG1.1_chr2	RepeatMasker	Low_complexity	19617951	19617971	.	+	.	ID=LotjaGi2re1v1405800
LjG1.1_chr2	RepeatMasker	Low_complexity	19618316	19618343	.	+	.	ID=LotjaGi2re1v1405900
LjG1.1_chr2	RepeatMasker	Low_complexity	19618832	19618882	.	+	.	ID=LotjaGi2re1v1406000
LjG1.1_chr2	RepeatMasker	Low_complexity	19619573	19619593	.	+	.	ID=LotjaGi2re1v1406100
LjG1.1_chr2	RepeatMasker	Low_complexity	19619938	19619965	.	+	.	ID=LotjaGi2re1v1406200
LjG1.1_chr2	RepeatMasker	DNA/Mite	19620398	19620663	.	-	.	ID=LotjaGi2re1v1406300
LjG1.1_chr2	RepeatMasker	Low_complexity	19621517	19621566	.	+	.	ID=LotjaGi2re1v1406400
LjG1.1_chr2	RepeatMasker	Low_complexity	19621915	19621949	.	+	.	ID=LotjaGi2re1v1406500
LjG1.1_chr2	RepeatMasker	LTR	19623285	19623335	.	-	.	ID=LotjaGi2re1v1406600
LjG1.1_chr2	RepeatMasker	LTR	19633175	19633247	.	-	.	ID=LotjaGi2re1v1406700
LjG1.1_chr2	RepeatMasker	LTR	19633181	19633293	.	+	.	ID=LotjaGi2re1v1406800
LjG1.1_chr2	RepeatMasker	LTR/Gypsy	19633181	19633268	.	+	.	ID=LotjaGi2re1v1406900
LjG1.1_chr2	RepeatMasker	LTR/Copia	19633530	19634229	.	-	.	ID=LotjaGi2re1v1407000
LjG1.1_chr2	RepeatMasker	LTR/Gypsy	19634224	19639283	.	+	.	ID=LotjaGi2re1v1407100
LjG1.1_chr2	RepeatMasker	LTR	19639020	19639797	.	-	.	ID=LotjaGi2re1v1407200
LjG1.1_chr2	RepeatMasker	LTR	19639645	19639843	.	+	.	ID=LotjaGi2re1v1407300
LjG1.1_chr2	RepeatMasker	LTR/Gypsy	19639650	19639818	.	+	.	ID=LotjaGi2re1v1407400
LjG1.1_chr2	RepeatMasker	LTR/Copia	19640081	19640774	.	-	.	ID=LotjaGi2re1v1407500
LjG1.1_chr2	RepeatMasker	LTR/Copia	19640818	19641104	.	-	.	ID=LotjaGi2re1v1407600
LjG1.1_chr2	RepeatMasker	LTR/Copia	19641108	19641682	.	+	.	ID=LotjaGi2re1v1407700
LjG1.1_chr2	RepeatMasker	Simple_repeat	19641683	19641706	.	+	.	ID=LotjaGi2re1v1407800
LjG1.1_chr2	RepeatMasker	LTR/Copia	19641707	19642725	.	+	.	ID=LotjaGi2re1v1407900
LjG1.1_chr2	RepeatMasker	LTR/Copia	19642697	19642744	.	-	.	ID=LotjaGi2re1v1408000
LjG1.1_chr2	RepeatMasker	LTR/Copia	19642744	19643037	.	+	.	ID=LotjaGi2re1v1408100
LjG1.1_chr2	RepeatMasker	LTR/Copia	19643024	19645558	.	+	.	ID=LotjaGi2re1v1408200
LjG1.1_chr2	RepeatMasker	LTR/Copia	19645677	19647151	.	-	.	ID=LotjaGi2re1v1408300
LjG1.1_chr2	RepeatMasker	LTR/Copia	19647297	19647375	.	-	.	ID=LotjaGi2re1v1408400
LjG1.1_chr2	RepeatMasker	Low_complexity	19647630	19647686	.	+	.	ID=LotjaGi2re1v1408500
LjG1.1_chr2	RepeatMasker	LTR	19649173	19649323	.	-	.	ID=LotjaGi2re1v1408600
LjG1.1_chr2	RepeatMasker	LTR	19649379	19649751	.	+	.	ID=LotjaGi2re1v1408700
LjG1.1_chr2	RepeatMasker	DNA/Mite	19650191	19650336	.	-	.	ID=LotjaGi2re1v1408800
LjG1.1_chr2	RepeatMasker	DNA/Mite	19650337	19650630	.	-	.	ID=LotjaGi2re1v1408900
LjG1.1_chr2	RepeatMasker	Simple_repeat	19652108	19652214	.	+	.	ID=LotjaGi2re1v1409000
LjG1.1_chr2	RepeatMasker	Simple_repeat	19652779	19652822	.	+	.	ID=LotjaGi2re1v1409100
LjG1.1_chr2	RepeatMasker	Simple_repeat	19653829	19653866	.	+	.	ID=LotjaGi2re1v1409200
LjG1.1_chr2	RepeatMasker	LTR/Gypsy	19654601	19659978	.	-	.	ID=LotjaGi2re1v1409300
LjG1.1_chr2	RepeatMasker	LTR/Gypsy	19659980	19660432	.	-	.	ID=LotjaGi2re1v1409400
LjG1.1_chr2	RepeatMasker	LTR	19660522	19660619	.	-	.	ID=LotjaGi2re1v1409500
LjG1.1_chr2	RepeatMasker	Low_complexity	19663713	19663739	.	+	.	ID=LotjaGi2re1v1409600
LjG1.1_chr2	RepeatMasker	Simple_repeat	19665408	19665427	.	+	.	ID=LotjaGi2re1v1409700
LjG1.1_chr2	RepeatMasker	DNA/Mite	19665870	19666102	.	+	.	ID=LotjaGi2re1v1409800
LjG1.1_chr2	RepeatMasker	LTR	19666096	19666242	.	+	.	ID=LotjaGi2re1v1409900
LjG1.1_chr2	RepeatMasker	DNA/Mite	19666264	19666456	.	-	.	ID=LotjaGi2re1v1410000
LjG1.1_chr2	RepeatMasker	Low_complexity	19667354	19667381	.	+	.	ID=LotjaGi2re1v1410100
LjG1.1_chr2	RepeatMasker	LTR	19667390	19667586	.	+	.	ID=LotjaGi2re1v1410200
LjG1.1_chr2	RepeatMasker	LTR	19667442	19667602	.	-	.	ID=LotjaGi2re1v1410300
LjG1.1_chr2	RepeatMasker	LTR/Copia	19667601	19667934	.	-	.	ID=LotjaGi2re1v1410400
LjG1.1_chr2	RepeatMasker	LTR	19667738	19668171	.	-	.	ID=LotjaGi2re1v1410500
LjG1.1_chr2	RepeatMasker	LTR/Gypsy	19668505	19668531	.	-	.	ID=LotjaGi2re1v1410600
LjG1.1_chr2	RepeatMasker	LTR	19668532	19668705	.	-	.	ID=LotjaGi2re1v1410700
LjG1.1_chr2	RepeatMasker	LTR	19668578	19668725	.	+	.	ID=LotjaGi2re1v1410800
LjG1.1_chr2	RepeatMasker	LTR/Gypsy	19668726	19668902	.	-	.	ID=LotjaGi2re1v1410900
LjG1.1_chr2	RepeatMasker	LTR/Gypsy	19668832	19668917	.	+	.	ID=LotjaGi2re1v1411000
LjG1.1_chr2	RepeatMasker	LTR	19668906	19669392	.	-	.	ID=LotjaGi2re1v1411100
LjG1.1_chr2	RepeatMasker	LTR/Gypsy	19669160	19669737	.	+	.	ID=LotjaGi2re1v1411200
LjG1.1_chr2	RepeatMasker	DNA/Mite	19669808	19670022	.	-	.	ID=LotjaGi2re1v1411300
LjG1.1_chr2	RepeatMasker	Low_complexity	19672006	19672055	.	+	.	ID=LotjaGi2re1v1411400
LjG1.1_chr2	RepeatMasker	LTR/Copia	19672072	19672956	.	-	.	ID=LotjaGi2re1v1411500
LjG1.1_chr2	RepeatMasker	Low_complexity	19673152	19673198	.	+	.	ID=LotjaGi2re1v1411600
LjG1.1_chr2	RepeatMasker	LTR/Gypsy	19673428	19679518	.	-	.	ID=LotjaGi2re1v1411700
LjG1.1_chr2	RepeatMasker	Simple_repeat	19679519	19679541	.	+	.	ID=LotjaGi2re1v1411800
LjG1.1_chr2	RepeatMasker	LTR/Gypsy	19679542	19681556	.	-	.	ID=LotjaGi2re1v1411900
LjG1.1_chr2	RepeatMasker	LTR/Copia	19681555	19682762	.	+	.	ID=LotjaGi2re1v1412000
LjG1.1_chr2	RepeatMasker	LTR/Gypsy	19682763	19684793	.	-	.	ID=LotjaGi2re1v1412100
LjG1.1_chr2	RepeatMasker	LTR	19684785	19685123	.	-	.	ID=LotjaGi2re1v1412200
LjG1.1_chr2	RepeatMasker	LTR/Gypsy	19685288	19685871	.	-	.	ID=LotjaGi2re1v1412300
LjG1.1_chr2	RepeatMasker	LTR/Gypsy	19686364	19686450	.	-	.	ID=LotjaGi2re1v1412400
LjG1.1_chr2	RepeatMasker	LTR/Gypsy	19686946	19687010	.	-	.	ID=LotjaGi2re1v1412500
LjG1.1_chr2	RepeatMasker	LTR	19687525	19690113	.	-	.	ID=LotjaGi2re1v1412600
LjG1.1_chr2	RepeatMasker	LTR	19690219	19690651	.	-	.	ID=LotjaGi2re1v1412700
LjG1.1_chr2	RepeatMasker	LTR/Copia	19690696	19690990	.	+	.	ID=LotjaGi2re1v1412800
LjG1.1_chr2	RepeatMasker	LTR/Copia	19691238	19691314	.	+	.	ID=LotjaGi2re1v1412900
LjG1.1_chr2	RepeatMasker	LTR/Copia	19691308	19691349	.	+	.	ID=LotjaGi2re1v1413000
LjG1.1_chr2	RepeatMasker	LTR/Copia	19691362	19691871	.	+	.	ID=LotjaGi2re1v1413100
LjG1.1_chr2	RepeatMasker	LTR/Copia	19692062	19692105	.	+	.	ID=LotjaGi2re1v1413200
LjG1.1_chr2	RepeatMasker	LTR/Copia	19692123	19692498	.	+	.	ID=LotjaGi2re1v1413300
LjG1.1_chr2	RepeatMasker	LTR	19692538	19692777	.	-	.	ID=LotjaGi2re1v1413400
LjG1.1_chr2	RepeatMasker	LTR	19692863	19695469	.	+	.	ID=LotjaGi2re1v1413500
LjG1.1_chr2	RepeatMasker	LTR	19695481	19696001	.	+	.	ID=LotjaGi2re1v1413600
LjG1.1_chr2	RepeatMasker	DNA/Mite	19698701	19698872	.	-	.	ID=LotjaGi2re1v1413700
LjG1.1_chr2	RepeatMasker	Low_complexity	19699153	19699204	.	+	.	ID=LotjaGi2re1v1413800
LjG1.1_chr2	RepeatMasker	LTR	19700675	19700907	.	+	.	ID=LotjaGi2re1v1413900
LjG1.1_chr2	RepeatMasker	LTR	19702036	19702310	.	+	.	ID=LotjaGi2re1v1414000
LjG1.1_chr2	RepeatMasker	LTR	19702597	19703840	.	+	.	ID=LotjaGi2re1v1414100
LjG1.1_chr2	RepeatMasker	Simple_repeat	19706005	19706062	.	+	.	ID=LotjaGi2re1v1414200
LjG1.1_chr2	RepeatMasker	LTR/Gypsy	19708008	19708031	.	-	.	ID=LotjaGi2re1v1414300
LjG1.1_chr2	RepeatMasker	LTR	19708032	19708096	.	-	.	ID=LotjaGi2re1v1414400
LjG1.1_chr2	RepeatMasker	LTR/Gypsy	19708045	19708127	.	+	.	ID=LotjaGi2re1v1414500
LjG1.1_chr2	RepeatMasker	LTR	19712346	19712665	.	-	.	ID=LotjaGi2re1v1414600
LjG1.1_chr2	RepeatMasker	Low_complexity	19713170	19713200	.	+	.	ID=LotjaGi2re1v1414700
LjG1.1_chr2	RepeatMasker	DNA/Mite	19713431	19714073	.	-	.	ID=LotjaGi2re1v1414800
LjG1.1_chr2	RepeatMasker	LTR	19714127	19714206	.	-	.	ID=LotjaGi2re1v1414900
LjG1.1_chr2	RepeatMasker	LTR	19714423	19715419	.	-	.	ID=LotjaGi2re1v1415000
LjG1.1_chr2	RepeatMasker	LTR/Gypsy	19718619	19721582	.	-	.	ID=LotjaGi2re1v1415100
LjG1.1_chr2	RepeatMasker	LTR/Copia	19721583	19730985	.	-	.	ID=LotjaGi2re1v1415200
LjG1.1_chr2	RepeatMasker	LTR	19730986	19737720	.	-	.	ID=LotjaGi2re1v1415300
LjG1.1_chr2	RepeatMasker	LTR	19739198	19739255	.	+	.	ID=LotjaGi2re1v1415400
LjG1.1_chr2	RepeatMasker	Low_complexity	19741517	19741547	.	+	.	ID=LotjaGi2re1v1415500
LjG1.1_chr2	RepeatMasker	LTR	19747688	19749239	.	-	.	ID=LotjaGi2re1v1415600
LjG1.1_chr2	RepeatMasker	LTR	19749244	19755895	.	-	.	ID=LotjaGi2re1v1415700
LjG1.1_chr2	RepeatMasker	LTR	19755904	19758349	.	-	.	ID=LotjaGi2re1v1415800
LjG1.1_chr2	RepeatMasker	Low_complexity	19760143	19760206	.	+	.	ID=LotjaGi2re1v1415900
LjG1.1_chr2	RepeatMasker	Low_complexity	19761555	19761604	.	+	.	ID=LotjaGi2re1v1416000
LjG1.1_chr2	RepeatMasker	Low_complexity	19762873	19762921	.	+	.	ID=LotjaGi2re1v1416100
LjG1.1_chr2	RepeatMasker	Low_complexity	19763398	19763443	.	+	.	ID=LotjaGi2re1v1416200
LjG1.1_chr2	RepeatMasker	Low_complexity	19763662	19763683	.	+	.	ID=LotjaGi2re1v1416300
LjG1.1_chr2	RepeatMasker	Low_complexity	19763917	19763951	.	+	.	ID=LotjaGi2re1v1416400
LjG1.1_chr2	RepeatMasker	LTR	19764740	19769483	.	+	.	ID=LotjaGi2re1v1416500
LjG1.1_chr2	RepeatMasker	Low_complexity	19770899	19770921	.	+	.	ID=LotjaGi2re1v1416600
LjG1.1_chr2	RepeatMasker	Low_complexity	19770963	19771011	.	+	.	ID=LotjaGi2re1v1416700
LjG1.1_chr2	RepeatMasker	Low_complexity	19772386	19772427	.	+	.	ID=LotjaGi2re1v1416800
LjG1.1_chr2	RepeatMasker	Low_complexity	19774066	19774116	.	+	.	ID=LotjaGi2re1v1416900
LjG1.1_chr2	RepeatMasker	Low_complexity	19775164	19775238	.	+	.	ID=LotjaGi2re1v1417000
LjG1.1_chr2	RepeatMasker	Low_complexity	19775284	19775358	.	+	.	ID=LotjaGi2re1v1417100
LjG1.1_chr2	RepeatMasker	Low_complexity	19775565	19775665	.	+	.	ID=LotjaGi2re1v1417200
LjG1.1_chr2	RepeatMasker	LTR	19775949	19776006	.	-	.	ID=LotjaGi2re1v1417300
LjG1.1_chr2	RepeatMasker	LTR	19776050	19776426	.	-	.	ID=LotjaGi2re1v1417400
LjG1.1_chr2	RepeatMasker	Low_complexity	19776606	19776634	.	+	.	ID=LotjaGi2re1v1417500
LjG1.1_chr2	RepeatMasker	Low_complexity	19776656	19776700	.	+	.	ID=LotjaGi2re1v1417600
LjG1.1_chr2	RepeatMasker	Low_complexity	19776847	19776892	.	+	.	ID=LotjaGi2re1v1417700
LjG1.1_chr2	RepeatMasker	Low_complexity	19776991	19777102	.	+	.	ID=LotjaGi2re1v1417800
LjG1.1_chr2	RepeatMasker	Low_complexity	19777232	19777351	.	+	.	ID=LotjaGi2re1v1417900
LjG1.1_chr2	RepeatMasker	Low_complexity	19777568	19777596	.	+	.	ID=LotjaGi2re1v1418000
LjG1.1_chr2	RepeatMasker	Low_complexity	19777618	19777662	.	+	.	ID=LotjaGi2re1v1418100
LjG1.1_chr2	RepeatMasker	Low_complexity	19777810	19777838	.	+	.	ID=LotjaGi2re1v1418200
LjG1.1_chr2	RepeatMasker	Low_complexity	19777954	19778109	.	+	.	ID=LotjaGi2re1v1418300
LjG1.1_chr2	RepeatMasker	Low_complexity	19778135	19778227	.	+	.	ID=LotjaGi2re1v1418400
LjG1.1_chr2	RepeatMasker	LTR	19778348	19778826	.	-	.	ID=LotjaGi2re1v1418500
LjG1.1_chr2	RepeatMasker	Low_complexity	19779006	19779034	.	+	.	ID=LotjaGi2re1v1418600
LjG1.1_chr2	RepeatMasker	Low_complexity	19779056	19779101	.	+	.	ID=LotjaGi2re1v1418700
LjG1.1_chr2	RepeatMasker	LTR	19779222	19779340	.	-	.	ID=LotjaGi2re1v1418800
LjG1.1_chr2	RepeatMasker	LTR	19780921	19781513	.	+	.	ID=LotjaGi2re1v1418900
LjG1.1_chr2	RepeatMasker	LTR/Copia	19781037	19785814	.	+	.	ID=LotjaGi2re1v1419000
LjG1.1_chr2	RepeatMasker	LTR	19786689	19786797	.	+	.	ID=LotjaGi2re1v1419100
LjG1.1_chr2	RepeatMasker	LTR	19789105	19789230	.	+	.	ID=LotjaGi2re1v1419200
LjG1.1_chr2	RepeatMasker	Low_complexity	19789440	19789491	.	+	.	ID=LotjaGi2re1v1419300
LjG1.1_chr2	RepeatMasker	LTR	19789929	19790168	.	-	.	ID=LotjaGi2re1v1419400
LjG1.1_chr2	RepeatMasker	Low_complexity	19790174	19790237	.	+	.	ID=LotjaGi2re1v1419500
LjG1.1_chr2	RepeatMasker	Low_complexity	19790334	19790375	.	+	.	ID=LotjaGi2re1v1419600
LjG1.1_chr2	RepeatMasker	Low_complexity	19790699	19790749	.	+	.	ID=LotjaGi2re1v1419700
LjG1.1_chr2	RepeatMasker	Low_complexity	19790773	19790839	.	+	.	ID=LotjaGi2re1v1419800
LjG1.1_chr2	RepeatMasker	LTR	19792750	19792864	.	-	.	ID=LotjaGi2re1v1419900
LjG1.1_chr2	RepeatMasker	LTR	19792771	19792909	.	+	.	ID=LotjaGi2re1v1420000
LjG1.1_chr2	RepeatMasker	LTR/Gypsy	19792948	19793366	.	-	.	ID=LotjaGi2re1v1420100
LjG1.1_chr2	RepeatMasker	LTR/Gypsy	19796705	19796986	.	-	.	ID=LotjaGi2re1v1420200
LjG1.1_chr2	RepeatMasker	DNA/Mite	19797270	19797359	.	-	.	ID=LotjaGi2re1v1420300
LjG1.1_chr2	RepeatMasker	Low_complexity	19797413	19797448	.	+	.	ID=LotjaGi2re1v1420400
LjG1.1_chr2	RepeatMasker	DNA/Mite	19797595	19798068	.	-	.	ID=LotjaGi2re1v1420500
LjG1.1_chr2	RepeatMasker	LTR	19798265	19798574	.	+	.	ID=LotjaGi2re1v1420600
LjG1.1_chr2	RepeatMasker	Low_complexity	19798602	19798651	.	+	.	ID=LotjaGi2re1v1420700
LjG1.1_chr2	RepeatMasker	LTR	19798667	19799182	.	+	.	ID=LotjaGi2re1v1420800
LjG1.1_chr2	RepeatMasker	Low_complexity	19799192	19799227	.	+	.	ID=LotjaGi2re1v1420900
LjG1.1_chr2	RepeatMasker	Low_complexity	19799317	19799374	.	+	.	ID=LotjaGi2re1v1421000
LjG1.1_chr2	RepeatMasker	Low_complexity	19799473	19799528	.	+	.	ID=LotjaGi2re1v1421100
LjG1.1_chr2	RepeatMasker	Low_complexity	19799581	19799699	.	+	.	ID=LotjaGi2re1v1421200
LjG1.1_chr2	RepeatMasker	Low_complexity	19799709	19799760	.	+	.	ID=LotjaGi2re1v1421300
LjG1.1_chr2	RepeatMasker	Low_complexity	19799893	19799983	.	+	.	ID=LotjaGi2re1v1421400
LjG1.1_chr2	RepeatMasker	LTR	19799989	19800349	.	+	.	ID=LotjaGi2re1v1421500
LjG1.1_chr2	RepeatMasker	Low_complexity	19801689	19801724	.	+	.	ID=LotjaGi2re1v1421600
LjG1.1_chr2	RepeatMasker	LTR	19801896	19801997	.	+	.	ID=LotjaGi2re1v1421700
LjG1.1_chr2	RepeatMasker	LTR	19802059	19802261	.	+	.	ID=LotjaGi2re1v1421800
LjG1.1_chr2	RepeatMasker	Low_complexity	19802279	19802330	.	+	.	ID=LotjaGi2re1v1421900
LjG1.1_chr2	RepeatMasker	Low_complexity	19802346	19802387	.	+	.	ID=LotjaGi2re1v1422000
LjG1.1_chr2	RepeatMasker	Low_complexity	19802427	19802486	.	+	.	ID=LotjaGi2re1v1422100
LjG1.1_chr2	RepeatMasker	Low_complexity	19802814	19802872	.	+	.	ID=LotjaGi2re1v1422200
LjG1.1_chr2	RepeatMasker	Low_complexity	19802884	19802931	.	+	.	ID=LotjaGi2re1v1422300
LjG1.1_chr2	RepeatMasker	LTR	19802944	19803064	.	+	.	ID=LotjaGi2re1v1422400
LjG1.1_chr2	RepeatMasker	LTR/Gypsy	19803075	19803135	.	-	.	ID=LotjaGi2re1v1422500
LjG1.1_chr2	RepeatMasker	LTR	19803391	19803706	.	+	.	ID=LotjaGi2re1v1422600
LjG1.1_chr2	RepeatMasker	LTR	19803718	19803972	.	-	.	ID=LotjaGi2re1v1422700
LjG1.1_chr2	RepeatMasker	LTR	19803749	19804182	.	+	.	ID=LotjaGi2re1v1422800
LjG1.1_chr2	RepeatMasker	LTR/Copia	19804430	19804576	.	+	.	ID=LotjaGi2re1v1422900
LjG1.1_chr2	RepeatMasker	LTR	19804532	19804801	.	+	.	ID=LotjaGi2re1v1423000
LjG1.1_chr2	RepeatMasker	LTR/Copia	19804563	19804814	.	+	.	ID=LotjaGi2re1v1423100
LjG1.1_chr2	RepeatMasker	LTR/Copia	19805552	19805629	.	-	.	ID=LotjaGi2re1v1423200
LjG1.1_chr2	RepeatMasker	LTR/Copia	19806127	19806192	.	-	.	ID=LotjaGi2re1v1423300
LjG1.1_chr2	RepeatMasker	LTR	19806233	19807544	.	-	.	ID=LotjaGi2re1v1423400
LjG1.1_chr2	RepeatMasker	LTR	19807558	19808405	.	-	.	ID=LotjaGi2re1v1423500
LjG1.1_chr2	RepeatMasker	LTR/Copia	19807788	19808431	.	-	.	ID=LotjaGi2re1v1423600
LjG1.1_chr2	RepeatMasker	LTR	19808383	19808659	.	-	.	ID=LotjaGi2re1v1423700
LjG1.1_chr2	RepeatMasker	LTR/Copia	19808444	19808644	.	-	.	ID=LotjaGi2re1v1423800
LjG1.1_chr2	RepeatMasker	LTR	19808497	19808985	.	+	.	ID=LotjaGi2re1v1423900
LjG1.1_chr2	RepeatMasker	Low_complexity	19810122	19810158	.	+	.	ID=LotjaGi2re1v1424000
LjG1.1_chr2	RepeatMasker	Low_complexity	19810711	19810781	.	+	.	ID=LotjaGi2re1v1424100
LjG1.1_chr2	RepeatMasker	LTR	19810802	19810896	.	+	.	ID=LotjaGi2re1v1424200
LjG1.1_chr2	RepeatMasker	Simple_repeat	19811865	19811898	.	+	.	ID=LotjaGi2re1v1424300
LjG1.1_chr2	RepeatMasker	LTR/Copia	19811973	19812234	.	+	.	ID=LotjaGi2re1v1424400
LjG1.1_chr2	RepeatMasker	LTR	19812465	19812657	.	-	.	ID=LotjaGi2re1v1424500
LjG1.1_chr2	RepeatMasker	LTR	19812469	19812714	.	+	.	ID=LotjaGi2re1v1424600
LjG1.1_chr2	RepeatMasker	LTR	19813395	19813775	.	+	.	ID=LotjaGi2re1v1424700
LjG1.1_chr2	RepeatMasker	LTR	19813845	19813879	.	+	.	ID=LotjaGi2re1v1424800
LjG1.1_chr2	RepeatMasker	DNA/Mite	19813880	19814063	.	-	.	ID=LotjaGi2re1v1424900
LjG1.1_chr2	RepeatMasker	LTR	19814411	19814491	.	-	.	ID=LotjaGi2re1v1425000
LjG1.1_chr2	RepeatMasker	LTR	19814850	19814978	.	-	.	ID=LotjaGi2re1v1425100
LjG1.1_chr2	RepeatMasker	Low_complexity	19815313	19815356	.	+	.	ID=LotjaGi2re1v1425200
LjG1.1_chr2	RepeatMasker	LTR/Copia	19817173	19821789	.	+	.	ID=LotjaGi2re1v1425300
LjG1.1_chr2	RepeatMasker	LTR	19825282	19825359	.	-	.	ID=LotjaGi2re1v1425400
LjG1.1_chr2	RepeatMasker	Low_complexity	19825831	19825906	.	+	.	ID=LotjaGi2re1v1425500
LjG1.1_chr2	RepeatMasker	Simple_repeat	19825924	19826032	.	+	.	ID=LotjaGi2re1v1425600
LjG1.1_chr2	RepeatMasker	DNA/Mite	19827825	19827997	.	-	.	ID=LotjaGi2re1v1425700
LjG1.1_chr2	RepeatMasker	Low_complexity	19828199	19828355	.	+	.	ID=LotjaGi2re1v1425800
LjG1.1_chr2	RepeatMasker	Low_complexity	19828422	19828578	.	+	.	ID=LotjaGi2re1v1425900
LjG1.1_chr2	RepeatMasker	Low_complexity	19828903	19829032	.	+	.	ID=LotjaGi2re1v1426000
LjG1.1_chr2	RepeatMasker	Low_complexity	19829101	19829128	.	+	.	ID=LotjaGi2re1v1426100
LjG1.1_chr2	RepeatMasker	LTR	19829225	19829325	.	-	.	ID=LotjaGi2re1v1426200
LjG1.1_chr2	RepeatMasker	Low_complexity	19829433	19829457	.	+	.	ID=LotjaGi2re1v1426300
LjG1.1_chr2	RepeatMasker	Simple_repeat	19829695	19829964	.	+	.	ID=LotjaGi2re1v1426400
LjG1.1_chr2	RepeatMasker	Simple_repeat	19829992	19830108	.	+	.	ID=LotjaGi2re1v1426500
LjG1.1_chr2	RepeatMasker	LTR	19830762	19830862	.	-	.	ID=LotjaGi2re1v1426600
LjG1.1_chr2	RepeatMasker	Low_complexity	19835698	19835873	.	+	.	ID=LotjaGi2re1v1426700
LjG1.1_chr2	RepeatMasker	Low_complexity	19835877	19835952	.	+	.	ID=LotjaGi2re1v1426800
LjG1.1_chr2	RepeatMasker	Low_complexity	19835911	19835959	.	+	.	ID=LotjaGi2re1v1426900
LjG1.1_chr2	RepeatMasker	Low_complexity	19836532	19836568	.	+	.	ID=LotjaGi2re1v1427000
LjG1.1_chr2	RepeatMasker	Low_complexity	19836614	19836641	.	+	.	ID=LotjaGi2re1v1427100
LjG1.1_chr2	RepeatMasker	Low_complexity	19836621	19836648	.	+	.	ID=LotjaGi2re1v1427200
LjG1.1_chr2	RepeatMasker	Low_complexity	19836661	19836734	.	+	.	ID=LotjaGi2re1v1427300
LjG1.1_chr2	RepeatMasker	Low_complexity	19836736	19836817	.	+	.	ID=LotjaGi2re1v1427400
LjG1.1_chr2	RepeatMasker	Low_complexity	19837113	19837272	.	+	.	ID=LotjaGi2re1v1427500
LjG1.1_chr2	RepeatMasker	LTR	19837352	19837470	.	-	.	ID=LotjaGi2re1v1427600
LjG1.1_chr2	RepeatMasker	LTR	19837534	19837652	.	-	.	ID=LotjaGi2re1v1427700
LjG1.1_chr2	RepeatMasker	Simple_repeat	19838144	19838210	.	+	.	ID=LotjaGi2re1v1427800
LjG1.1_chr2	RepeatMasker	Low_complexity	19839598	19839629	.	+	.	ID=LotjaGi2re1v1427900
LjG1.1_chr2	RepeatMasker	LTR	19839881	19840039	.	+	.	ID=LotjaGi2re1v1428000
LjG1.1_chr2	RepeatMasker	LTR/Copia	19840154	19840329	.	-	.	ID=LotjaGi2re1v1428100
LjG1.1_chr2	RepeatMasker	Low_complexity	19840351	19840385	.	+	.	ID=LotjaGi2re1v1428200
LjG1.1_chr2	RepeatMasker	Low_complexity	19840931	19840954	.	+	.	ID=LotjaGi2re1v1428300
LjG1.1_chr2	RepeatMasker	Low_complexity	19841007	19841037	.	+	.	ID=LotjaGi2re1v1428400
LjG1.1_chr2	RepeatMasker	Low_complexity	19841212	19841239	.	+	.	ID=LotjaGi2re1v1428500
LjG1.1_chr2	RepeatMasker	Low_complexity	19843485	19843540	.	+	.	ID=LotjaGi2re1v1428600
LjG1.1_chr2	RepeatMasker	Low_complexity	19847015	19847104	.	+	.	ID=LotjaGi2re1v1428700
LjG1.1_chr2	RepeatMasker	Low_complexity	19847948	19848047	.	+	.	ID=LotjaGi2re1v1428800
LjG1.1_chr2	RepeatMasker	Low_complexity	19849613	19849660	.	+	.	ID=LotjaGi2re1v1428900
LjG1.1_chr2	RepeatMasker	Low_complexity	19849675	19849779	.	+	.	ID=LotjaGi2re1v1429000
LjG1.1_chr2	RepeatMasker	Low_complexity	19849892	19849937	.	+	.	ID=LotjaGi2re1v1429100
LjG1.1_chr2	RepeatMasker	Low_complexity	19850002	19850055	.	+	.	ID=LotjaGi2re1v1429200
LjG1.1_chr2	RepeatMasker	Low_complexity	19850661	19850702	.	+	.	ID=LotjaGi2re1v1429300
LjG1.1_chr2	RepeatMasker	Low_complexity	19851135	19851155	.	+	.	ID=LotjaGi2re1v1429400
LjG1.1_chr2	RepeatMasker	Low_complexity	19851374	19851443	.	+	.	ID=LotjaGi2re1v1429500
LjG1.1_chr2	RepeatMasker	Low_complexity	19856296	19856344	.	+	.	ID=LotjaGi2re1v1429600
LjG1.1_chr2	RepeatMasker	LTR	19858671	19860390	.	-	.	ID=LotjaGi2re1v1429700
LjG1.1_chr2	RepeatMasker	LTR/Copia	19860391	19870215	.	+	.	ID=LotjaGi2re1v1429800
LjG1.1_chr2	RepeatMasker	LTR	19870216	19872071	.	-	.	ID=LotjaGi2re1v1429900
LjG1.1_chr2	RepeatMasker	LTR	19872962	19873840	.	+	.	ID=LotjaGi2re1v1430000
LjG1.1_chr2	RepeatMasker	Low_complexity	19876177	19876214	.	+	.	ID=LotjaGi2re1v1430100
LjG1.1_chr2	RepeatMasker	Low_complexity	19876296	19876434	.	+	.	ID=LotjaGi2re1v1430200
LjG1.1_chr2	RepeatMasker	Low_complexity	19876853	19876952	.	+	.	ID=LotjaGi2re1v1430300
LjG1.1_chr2	RepeatMasker	Low_complexity	19877269	19877313	.	+	.	ID=LotjaGi2re1v1430400
LjG1.1_chr2	RepeatMasker	Low_complexity	19878791	19878818	.	+	.	ID=LotjaGi2re1v1430500
LjG1.1_chr2	RepeatMasker	LTR/Copia	19879562	19880860	.	-	.	ID=LotjaGi2re1v1430600
LjG1.1_chr2	RepeatMasker	LTR/Copia	19881676	19881944	.	-	.	ID=LotjaGi2re1v1430700
LjG1.1_chr2	RepeatMasker	Simple_repeat	19882065	19882124	.	+	.	ID=LotjaGi2re1v1430800
LjG1.1_chr2	RepeatMasker	LTR/Copia	19882937	19883359	.	-	.	ID=LotjaGi2re1v1430900
LjG1.1_chr2	RepeatMasker	Low_complexity	19885644	19885693	.	+	.	ID=LotjaGi2re1v1431000
LjG1.1_chr2	RepeatMasker	Low_complexity	19888337	19888380	.	+	.	ID=LotjaGi2re1v1431100
LjG1.1_chr2	RepeatMasker	Low_complexity	19888435	19888543	.	+	.	ID=LotjaGi2re1v1431200
LjG1.1_chr2	RepeatMasker	Low_complexity	19888584	19888856	.	+	.	ID=LotjaGi2re1v1431300
LjG1.1_chr2	RepeatMasker	Low_complexity	19888989	19889046	.	+	.	ID=LotjaGi2re1v1431400
LjG1.1_chr2	RepeatMasker	Low_complexity	19889054	19889171	.	+	.	ID=LotjaGi2re1v1431500
LjG1.1_chr2	RepeatMasker	Low_complexity	19889378	19889412	.	+	.	ID=LotjaGi2re1v1431600
LjG1.1_chr2	RepeatMasker	Low_complexity	19889497	19889559	.	+	.	ID=LotjaGi2re1v1431700
LjG1.1_chr2	RepeatMasker	Low_complexity	19889523	19889593	.	+	.	ID=LotjaGi2re1v1431800
LjG1.1_chr2	RepeatMasker	Low_complexity	19889634	19889662	.	+	.	ID=LotjaGi2re1v1431900
LjG1.1_chr2	RepeatMasker	LTR	19890025	19897404	.	+	.	ID=LotjaGi2re1v1432000
LjG1.1_chr2	RepeatMasker	LTR	19897397	19897442	.	+	.	ID=LotjaGi2re1v1432100
LjG1.1_chr2	RepeatMasker	LTR/Copia	19897403	19897968	.	-	.	ID=LotjaGi2re1v1432200
LjG1.1_chr2	RepeatMasker	LTR	19898489	19903870	.	+	.	ID=LotjaGi2re1v1432300
LjG1.1_chr2	RepeatMasker	LTR	19903854	19904925	.	-	.	ID=LotjaGi2re1v1432400
LjG1.1_chr2	RepeatMasker	LTR/Gypsy	19904832	19904895	.	+	.	ID=LotjaGi2re1v1432500
LjG1.1_chr2	RepeatMasker	Low_complexity	19904972	19905047	.	+	.	ID=LotjaGi2re1v1432600
LjG1.1_chr2	RepeatMasker	LTR	19906058	19906215	.	+	.	ID=LotjaGi2re1v1432700
LjG1.1_chr2	RepeatMasker	LTR	19906097	19907473	.	-	.	ID=LotjaGi2re1v1432800
LjG1.1_chr2	RepeatMasker	LTR/Gypsy	19906097	19907038	.	-	.	ID=LotjaGi2re1v1432900
LjG1.1_chr2	RepeatMasker	LTR	19907456	19908802	.	+	.	ID=LotjaGi2re1v1433000
LjG1.1_chr2	RepeatMasker	LTR	19908804	19910566	.	+	.	ID=LotjaGi2re1v1433100
LjG1.1_chr2	RepeatMasker	LTR	19910028	19911081	.	-	.	ID=LotjaGi2re1v1433200
LjG1.1_chr2	RepeatMasker	LTR/Gypsy	19910988	19911051	.	+	.	ID=LotjaGi2re1v1433300
LjG1.1_chr2	RepeatMasker	Low_complexity	19911128	19911203	.	+	.	ID=LotjaGi2re1v1433400
LjG1.1_chr2	RepeatMasker	LTR	19912214	19912371	.	+	.	ID=LotjaGi2re1v1433500
LjG1.1_chr2	RepeatMasker	LTR	19912253	19913629	.	-	.	ID=LotjaGi2re1v1433600
LjG1.1_chr2	RepeatMasker	LTR/Gypsy	19912253	19913194	.	-	.	ID=LotjaGi2re1v1433700
LjG1.1_chr2	RepeatMasker	LTR	19913612	19914763	.	+	.	ID=LotjaGi2re1v1433800
LjG1.1_chr2	RepeatMasker	LTR	19914656	19914785	.	-	.	ID=LotjaGi2re1v1433900
LjG1.1_chr2	RepeatMasker	LTR	19914766	19916762	.	+	.	ID=LotjaGi2re1v1434000
LjG1.1_chr2	RepeatMasker	LTR/Copia	19915792	19916072	.	+	.	ID=LotjaGi2re1v1434100
LjG1.1_chr2	RepeatMasker	LTR	19916756	19917017	.	+	.	ID=LotjaGi2re1v1434200
LjG1.1_chr2	RepeatMasker	Low_complexity	19917354	19917381	.	+	.	ID=LotjaGi2re1v1434300
LjG1.1_chr2	RepeatMasker	Simple_repeat	19917438	19917514	.	+	.	ID=LotjaGi2re1v1434400
LjG1.1_chr2	RepeatMasker	Simple_repeat	19921701	19921723	.	+	.	ID=LotjaGi2re1v1434500
LjG1.1_chr2	RepeatMasker	DNA/Mite	19921930	19922071	.	-	.	ID=LotjaGi2re1v1434600
LjG1.1_chr2	RepeatMasker	LTR	19922072	19922129	.	-	.	ID=LotjaGi2re1v1434700
LjG1.1_chr2	RepeatMasker	Low_complexity	19922758	19922847	.	+	.	ID=LotjaGi2re1v1434800
LjG1.1_chr2	RepeatMasker	DNA/Mite	19922932	19923072	.	+	.	ID=LotjaGi2re1v1434900
LjG1.1_chr2	RepeatMasker	LTR/Copia	19924923	19928401	.	-	.	ID=LotjaGi2re1v1435000
LjG1.1_chr2	RepeatMasker	LTR/Gypsy	19928596	19934059	.	-	.	ID=LotjaGi2re1v1435100
LjG1.1_chr2	RepeatMasker	LTR/Copia	19934639	19935409	.	-	.	ID=LotjaGi2re1v1435200
LjG1.1_chr2	RepeatMasker	LTR	19937519	19937825	.	+	.	ID=LotjaGi2re1v1435300
LjG1.1_chr2	RepeatMasker	Low_complexity	19938767	19938800	.	+	.	ID=LotjaGi2re1v1435400
LjG1.1_chr2	RepeatMasker	DNA/Mite	19938932	19939196	.	-	.	ID=LotjaGi2re1v1435500
LjG1.1_chr2	RepeatMasker	LTR/Copia	19940638	19942741	.	-	.	ID=LotjaGi2re1v1435600
LjG1.1_chr2	RepeatMasker	Simple_repeat	19946926	19946991	.	+	.	ID=LotjaGi2re1v1435700
LjG1.1_chr2	RepeatMasker	Simple_repeat	19947044	19947084	.	+	.	ID=LotjaGi2re1v1435800
LjG1.1_chr2	RepeatMasker	Low_complexity	19948064	19948134	.	+	.	ID=LotjaGi2re1v1435900
LjG1.1_chr2	RepeatMasker	LTR	19948243	19948440	.	+	.	ID=LotjaGi2re1v1436000
LjG1.1_chr2	RepeatMasker	LTR/Gypsy	19948243	19948368	.	+	.	ID=LotjaGi2re1v1436100
LjG1.1_chr2	RepeatMasker	LTR	19948764	19951681	.	-	.	ID=LotjaGi2re1v1436200
LjG1.1_chr2	RepeatMasker	Low_complexity	19952772	19952806	.	+	.	ID=LotjaGi2re1v1436300
LjG1.1_chr2	RepeatMasker	LTR/Copia	19955870	19955954	.	-	.	ID=LotjaGi2re1v1436400
LjG1.1_chr2	RepeatMasker	Low_complexity	19957593	19957621	.	+	.	ID=LotjaGi2re1v1436500
LjG1.1_chr2	RepeatMasker	Low_complexity	19958388	19958417	.	+	.	ID=LotjaGi2re1v1436600
LjG1.1_chr2	RepeatMasker	LTR	19960215	19961246	.	-	.	ID=LotjaGi2re1v1436700
LjG1.1_chr2	RepeatMasker	LTR	19962098	19962319	.	+	.	ID=LotjaGi2re1v1436800
LjG1.1_chr2	RepeatMasker	LTR	19963462	19963700	.	-	.	ID=LotjaGi2re1v1436900
LjG1.1_chr2	RepeatMasker	LTR	19963820	19964496	.	-	.	ID=LotjaGi2re1v1437000
LjG1.1_chr2	RepeatMasker	DNA/Mite	19964505	19964568	.	+	.	ID=LotjaGi2re1v1437100
LjG1.1_chr2	RepeatMasker	Low_complexity	19964698	19964746	.	+	.	ID=LotjaGi2re1v1437200
LjG1.1_chr2	RepeatMasker	Low_complexity	19965714	19965741	.	+	.	ID=LotjaGi2re1v1437300
LjG1.1_chr2	RepeatMasker	DNA/Mite	19965802	19965950	.	+	.	ID=LotjaGi2re1v1437400
LjG1.1_chr2	RepeatMasker	LTR	19965951	19966139	.	+	.	ID=LotjaGi2re1v1437500
LjG1.1_chr2	RepeatMasker	Simple_repeat	19966485	19966529	.	+	.	ID=LotjaGi2re1v1437600
LjG1.1_chr2	RepeatMasker	Low_complexity	19966992	19967026	.	+	.	ID=LotjaGi2re1v1437700
LjG1.1_chr2	RepeatMasker	Low_complexity	19967045	19967110	.	+	.	ID=LotjaGi2re1v1437800
LjG1.1_chr2	RepeatMasker	Low_complexity	19967127	19967153	.	+	.	ID=LotjaGi2re1v1437900
LjG1.1_chr2	RepeatMasker	LTR	19967271	19967330	.	+	.	ID=LotjaGi2re1v1438000
LjG1.1_chr2	RepeatMasker	DNA/Mite	19967349	19967520	.	+	.	ID=LotjaGi2re1v1438100
LjG1.1_chr2	RepeatMasker	LTR	19969545	19969631	.	-	.	ID=LotjaGi2re1v1438200
LjG1.1_chr2	RepeatMasker	LTR	19969998	19970081	.	-	.	ID=LotjaGi2re1v1438300
LjG1.1_chr2	RepeatMasker	Low_complexity	19970226	19970278	.	+	.	ID=LotjaGi2re1v1438400
LjG1.1_chr2	RepeatMasker	LTR/Copia	19970498	19970621	.	+	.	ID=LotjaGi2re1v1438500
LjG1.1_chr2	RepeatMasker	LTR/Copia	19970842	19970983	.	+	.	ID=LotjaGi2re1v1438600
LjG1.1_chr2	RepeatMasker	Simple_repeat	19971999	19972024	.	+	.	ID=LotjaGi2re1v1438700
LjG1.1_chr2	RepeatMasker	Low_complexity	19972451	19972478	.	+	.	ID=LotjaGi2re1v1438800
LjG1.1_chr2	RepeatMasker	DNA/Mite	19976922	19977202	.	-	.	ID=LotjaGi2re1v1438900
LjG1.1_chr2	RepeatMasker	LTR/Gypsy	19977583	19977653	.	-	.	ID=LotjaGi2re1v1439000
LjG1.1_chr2	RepeatMasker	LTR	19977615	19979111	.	-	.	ID=LotjaGi2re1v1439100
LjG1.1_chr2	RepeatMasker	Low_complexity	19980437	19980457	.	+	.	ID=LotjaGi2re1v1439200
LjG1.1_chr2	RepeatMasker	LTR	19982886	19982940	.	-	.	ID=LotjaGi2re1v1439300
LjG1.1_chr2	RepeatMasker	Low_complexity	19983576	19983596	.	+	.	ID=LotjaGi2re1v1439400
LjG1.1_chr2	RepeatMasker	Low_complexity	19984356	19984397	.	+	.	ID=LotjaGi2re1v1439500
LjG1.1_chr2	RepeatMasker	Low_complexity	19985987	19986132	.	+	.	ID=LotjaGi2re1v1439600
LjG1.1_chr2	RepeatMasker	Low_complexity	19986860	19986951	.	+	.	ID=LotjaGi2re1v1439700
LjG1.1_chr2	RepeatMasker	Simple_repeat	19986981	19987016	.	+	.	ID=LotjaGi2re1v1439800
LjG1.1_chr2	RepeatMasker	Low_complexity	19987236	19987317	.	+	.	ID=LotjaGi2re1v1439900
LjG1.1_chr2	RepeatMasker	Low_complexity	19988668	19988771	.	+	.	ID=LotjaGi2re1v1440000
LjG1.1_chr2	RepeatMasker	Low_complexity	19989028	19989089	.	+	.	ID=LotjaGi2re1v1440100
LjG1.1_chr2	RepeatMasker	Low_complexity	19989507	19989527	.	+	.	ID=LotjaGi2re1v1440200
LjG1.1_chr2	RepeatMasker	Low_complexity	19989673	19989817	.	+	.	ID=LotjaGi2re1v1440300
LjG1.1_chr2	RepeatMasker	Low_complexity	19990929	19991024	.	+	.	ID=LotjaGi2re1v1440400
LjG1.1_chr2	RepeatMasker	Low_complexity	19991513	19991562	.	+	.	ID=LotjaGi2re1v1440500
LjG1.1_chr2	RepeatMasker	Low_complexity	19991615	19991707	.	+	.	ID=LotjaGi2re1v1440600
LjG1.1_chr2	RepeatMasker	Low_complexity	19991803	19991844	.	+	.	ID=LotjaGi2re1v1440700
LjG1.1_chr2	RepeatMasker	LINE	19993120	19994944	.	-	.	ID=LotjaGi2re1v1440800
LjG1.1_chr2	RepeatMasker	LTR/Copia	19995549	19995628	.	+	.	ID=LotjaGi2re1v1440900
LjG1.1_chr2	RepeatMasker	LTR/Copia	19995691	19999938	.	+	.	ID=LotjaGi2re1v1441000
LjG1.1_chr2	RepeatMasker	LTR	19999969	20000042	.	+	.	ID=LotjaGi2re1v1441100
LjG1.1_chr2	RepeatMasker	LTR/Copia	19999977	20000042	.	+	.	ID=LotjaGi2re1v1441200
LjG1.1_chr2	RepeatMasker	LINE	20000270	20000668	.	-	.	ID=LotjaGi2re1v1441300
LjG1.1_chr2	RepeatMasker	Low_complexity	20002250	20002282	.	+	.	ID=LotjaGi2re1v1441400
LjG1.1_chr2	RepeatMasker	DNA/Mite	20003752	20004282	.	+	.	ID=LotjaGi2re1v1441500
LjG1.1_chr2	RepeatMasker	LTR	20005974	20006054	.	-	.	ID=LotjaGi2re1v1441600
LjG1.1_chr2	RepeatMasker	Low_complexity	20006206	20006269	.	+	.	ID=LotjaGi2re1v1441700
LjG1.1_chr2	RepeatMasker	LTR	20006486	20006721	.	+	.	ID=LotjaGi2re1v1441800
LjG1.1_chr2	RepeatMasker	LTR	20007536	20007880	.	+	.	ID=LotjaGi2re1v1441900
LjG1.1_chr2	RepeatMasker	LTR	20008038	20008121	.	+	.	ID=LotjaGi2re1v1442000
LjG1.1_chr2	RepeatMasker	LTR	20010220	20012803	.	+	.	ID=LotjaGi2re1v1442100
LjG1.1_chr2	RepeatMasker	LTR	20014732	20014978	.	+	.	ID=LotjaGi2re1v1442200
LjG1.1_chr2	RepeatMasker	LTR	20014946	20015083	.	+	.	ID=LotjaGi2re1v1442300
LjG1.1_chr2	RepeatMasker	LTR	20017364	20018572	.	-	.	ID=LotjaGi2re1v1442400
LjG1.1_chr2	RepeatMasker	Low_complexity	20019565	20019585	.	+	.	ID=LotjaGi2re1v1442500
LjG1.1_chr2	RepeatMasker	Low_complexity	20020231	20020258	.	+	.	ID=LotjaGi2re1v1442600
LjG1.1_chr2	RepeatMasker	Low_complexity	20020392	20020426	.	+	.	ID=LotjaGi2re1v1442700
LjG1.1_chr2	RepeatMasker	Low_complexity	20020710	20020755	.	+	.	ID=LotjaGi2re1v1442800
LjG1.1_chr2	RepeatMasker	Low_complexity	20021247	20021330	.	+	.	ID=LotjaGi2re1v1442900
LjG1.1_chr2	RepeatMasker	Low_complexity	20021338	20021389	.	+	.	ID=LotjaGi2re1v1443000
LjG1.1_chr2	RepeatMasker	Low_complexity	20021358	20021418	.	+	.	ID=LotjaGi2re1v1443100
LjG1.1_chr2	RepeatMasker	Low_complexity	20021609	20021731	.	+	.	ID=LotjaGi2re1v1443200
LjG1.1_chr2	RepeatMasker	Low_complexity	20021990	20022210	.	+	.	ID=LotjaGi2re1v1443300
LjG1.1_chr2	RepeatMasker	LTR	20027171	20027513	.	+	.	ID=LotjaGi2re1v1443400
LjG1.1_chr2	RepeatMasker	LTR	20027509	20030640	.	-	.	ID=LotjaGi2re1v1443500
LjG1.1_chr2	RepeatMasker	LTR	20030634	20039856	.	+	.	ID=LotjaGi2re1v1443600
LjG1.1_chr2	RepeatMasker	Low_complexity	20041121	20041216	.	+	.	ID=LotjaGi2re1v1443700
LjG1.1_chr2	RepeatMasker	Low_complexity	20041242	20041299	.	+	.	ID=LotjaGi2re1v1443800
LjG1.1_chr2	RepeatMasker	Low_complexity	20041745	20041787	.	+	.	ID=LotjaGi2re1v1443900
LjG1.1_chr2	RepeatMasker	Low_complexity	20041827	20041923	.	+	.	ID=LotjaGi2re1v1444000
LjG1.1_chr2	RepeatMasker	Low_complexity	20042487	20042544	.	+	.	ID=LotjaGi2re1v1444100
LjG1.1_chr2	RepeatMasker	Low_complexity	20042797	20042819	.	+	.	ID=LotjaGi2re1v1444200
LjG1.1_chr2	RepeatMasker	LTR	20042985	20043143	.	+	.	ID=LotjaGi2re1v1444300
LjG1.1_chr2	RepeatMasker	LTR	20043200	20043346	.	+	.	ID=LotjaGi2re1v1444400
LjG1.1_chr2	RepeatMasker	Low_complexity	20043698	20043734	.	+	.	ID=LotjaGi2re1v1444500
LjG1.1_chr2	RepeatMasker	LTR/Copia	20045870	20046274	.	+	.	ID=LotjaGi2re1v1444600
LjG1.1_chr2	RepeatMasker	LTR	20046276	20046894	.	+	.	ID=LotjaGi2re1v1444700
LjG1.1_chr2	RepeatMasker	LTR/Copia	20046771	20046917	.	+	.	ID=LotjaGi2re1v1444800
LjG1.1_chr2	RepeatMasker	LTR	20046938	20047373	.	+	.	ID=LotjaGi2re1v1444900
LjG1.1_chr2	RepeatMasker	LTR	20047638	20047651	.	-	.	ID=LotjaGi2re1v1445000
LjG1.1_chr2	RepeatMasker	DNA/Mite	20047652	20047832	.	+	.	ID=LotjaGi2re1v1445100
LjG1.1_chr2	RepeatMasker	Low_complexity	20047919	20047939	.	+	.	ID=LotjaGi2re1v1445200
LjG1.1_chr2	RepeatMasker	Low_complexity	20049840	20049950	.	+	.	ID=LotjaGi2re1v1445300
LjG1.1_chr2	RepeatMasker	Low_complexity	20050214	20050293	.	+	.	ID=LotjaGi2re1v1445400
LjG1.1_chr2	RepeatMasker	LTR	20050313	20050393	.	-	.	ID=LotjaGi2re1v1445500
LjG1.1_chr2	RepeatMasker	Low_complexity	20050484	20050637	.	+	.	ID=LotjaGi2re1v1445600
LjG1.1_chr2	RepeatMasker	Low_complexity	20050685	20050796	.	+	.	ID=LotjaGi2re1v1445700
LjG1.1_chr2	RepeatMasker	Low_complexity	20050816	20050884	.	+	.	ID=LotjaGi2re1v1445800
LjG1.1_chr2	RepeatMasker	LTR/Copia	20051183	20051244	.	-	.	ID=LotjaGi2re1v1445900
LjG1.1_chr2	RepeatMasker	LTR	20052945	20053047	.	-	.	ID=LotjaGi2re1v1446000
LjG1.1_chr2	RepeatMasker	LTR	20053261	20054767	.	-	.	ID=LotjaGi2re1v1446100
LjG1.1_chr2	RepeatMasker	LTR	20054774	20055045	.	+	.	ID=LotjaGi2re1v1446200
LjG1.1_chr2	RepeatMasker	Low_complexity	20055351	20055486	.	+	.	ID=LotjaGi2re1v1446300
LjG1.1_chr2	RepeatMasker	Simple_repeat	20055562	20055674	.	+	.	ID=LotjaGi2re1v1446400
LjG1.1_chr2	RepeatMasker	LTR/Copia	20055681	20061758	.	+	.	ID=LotjaGi2re1v1446500
LjG1.1_chr2	RepeatMasker	LTR	20061759	20062219	.	+	.	ID=LotjaGi2re1v1446600
LjG1.1_chr2	RepeatMasker	LTR/Copia	20062174	20062270	.	-	.	ID=LotjaGi2re1v1446700
LjG1.1_chr2	RepeatMasker	LTR/Gypsy	20062365	20063378	.	+	.	ID=LotjaGi2re1v1446800
LjG1.1_chr2	RepeatMasker	LTR	20063414	20063630	.	-	.	ID=LotjaGi2re1v1446900
LjG1.1_chr2	RepeatMasker	Simple_repeat	20063704	20063892	.	+	.	ID=LotjaGi2re1v1447000
LjG1.1_chr2	RepeatMasker	Simple_repeat	20063824	20063947	.	+	.	ID=LotjaGi2re1v1447100
LjG1.1_chr2	RepeatMasker	LTR	20064084	20064160	.	-	.	ID=LotjaGi2re1v1447200
LjG1.1_chr2	RepeatMasker	LTR	20064304	20069336	.	-	.	ID=LotjaGi2re1v1447300
LjG1.1_chr2	RepeatMasker	LTR	20069337	20080104	.	-	.	ID=LotjaGi2re1v1447400
LjG1.1_chr2	RepeatMasker	LTR/Gypsy	20080105	20080643	.	-	.	ID=LotjaGi2re1v1447500
LjG1.1_chr2	RepeatMasker	LTR	20080624	20080780	.	+	.	ID=LotjaGi2re1v1447600
LjG1.1_chr2	RepeatMasker	LTR	20080644	20084556	.	-	.	ID=LotjaGi2re1v1447700
LjG1.1_chr2	RepeatMasker	LTR/Gypsy	20084520	20084567	.	-	.	ID=LotjaGi2re1v1447800
LjG1.1_chr2	RepeatMasker	LTR/Gypsy	20084552	20086018	.	-	.	ID=LotjaGi2re1v1447900
LjG1.1_chr2	RepeatMasker	LTR	20084993	20086337	.	+	.	ID=LotjaGi2re1v1448000
LjG1.1_chr2	RepeatMasker	LTR	20086032	20087208	.	-	.	ID=LotjaGi2re1v1448100
LjG1.1_chr2	RepeatMasker	LTR	20087209	20087639	.	+	.	ID=LotjaGi2re1v1448200
LjG1.1_chr2	RepeatMasker	LTR	20087643	20095917	.	+	.	ID=LotjaGi2re1v1448300
LjG1.1_chr2	RepeatMasker	LTR	20096018	20105499	.	+	.	ID=LotjaGi2re1v1448400
LjG1.1_chr2	RepeatMasker	LTR	20105500	20109110	.	+	.	ID=LotjaGi2re1v1448500
LjG1.1_chr2	RepeatMasker	LTR	20109111	20109613	.	+	.	ID=LotjaGi2re1v1448600
LjG1.1_chr2	RepeatMasker	LTR/Copia	20109626	20110486	.	-	.	ID=LotjaGi2re1v1448700
LjG1.1_chr2	RepeatMasker	LTR	20110472	20110938	.	-	.	ID=LotjaGi2re1v1448800
LjG1.1_chr2	RepeatMasker	LTR	20110937	20114432	.	+	.	ID=LotjaGi2re1v1448900
LjG1.1_chr2	RepeatMasker	LTR	20114436	20120072	.	-	.	ID=LotjaGi2re1v1449000
LjG1.1_chr2	RepeatMasker	Low_complexity	20120105	20120135	.	+	.	ID=LotjaGi2re1v1449100
LjG1.1_chr2	RepeatMasker	LTR	20120895	20121039	.	-	.	ID=LotjaGi2re1v1449200
LjG1.1_chr2	RepeatMasker	LTR	20121145	20122543	.	-	.	ID=LotjaGi2re1v1449300
LjG1.1_chr2	RepeatMasker	Simple_repeat	20122544	20122582	.	+	.	ID=LotjaGi2re1v1449400
LjG1.1_chr2	RepeatMasker	LTR	20122583	20125932	.	-	.	ID=LotjaGi2re1v1449500
LjG1.1_chr2	RepeatMasker	LTR	20125923	20125970	.	-	.	ID=LotjaGi2re1v1449600
LjG1.1_chr2	RepeatMasker	LTR/Copia	20125928	20126030	.	-	.	ID=LotjaGi2re1v1449700
LjG1.1_chr2	RepeatMasker	Low_complexity	20128232	20128263	.	+	.	ID=LotjaGi2re1v1449800
LjG1.1_chr2	RepeatMasker	Low_complexity	20128434	20128468	.	+	.	ID=LotjaGi2re1v1449900
LjG1.1_chr2	RepeatMasker	Low_complexity	20128781	20128810	.	+	.	ID=LotjaGi2re1v1450000
LjG1.1_chr2	RepeatMasker	LTR	20128836	20129225	.	-	.	ID=LotjaGi2re1v1450100
LjG1.1_chr2	RepeatMasker	LTR	20129224	20133235	.	-	.	ID=LotjaGi2re1v1450200
LjG1.1_chr2	RepeatMasker	LTR	20130130	20136730	.	+	.	ID=LotjaGi2re1v1450300
LjG1.1_chr2	RepeatMasker	LTR	20135308	20137458	.	-	.	ID=LotjaGi2re1v1450400
LjG1.1_chr2	RepeatMasker	LTR	20137444	20141252	.	-	.	ID=LotjaGi2re1v1450500
LjG1.1_chr2	RepeatMasker	LTR/Copia	20141253	20150016	.	+	.	ID=LotjaGi2re1v1450600
LjG1.1_chr2	RepeatMasker	LTR/Copia	20150017	20150058	.	+	.	ID=LotjaGi2re1v1450700
LjG1.1_chr2	RepeatMasker	LTR	20150057	20153089	.	-	.	ID=LotjaGi2re1v1450800
LjG1.1_chr2	RepeatMasker	LTR	20153210	20153324	.	-	.	ID=LotjaGi2re1v1450900
LjG1.1_chr2	RepeatMasker	LTR	20157528	20158540	.	-	.	ID=LotjaGi2re1v1451000
LjG1.1_chr2	RepeatMasker	LTR/Copia	20158546	20159914	.	-	.	ID=LotjaGi2re1v1451100
LjG1.1_chr2	RepeatMasker	LTR/Copia	20159889	20160607	.	-	.	ID=LotjaGi2re1v1451200
LjG1.1_chr2	RepeatMasker	LTR	20159927	20160707	.	-	.	ID=LotjaGi2re1v1451300
LjG1.1_chr2	RepeatMasker	LTR/Copia	20159968	20160683	.	-	.	ID=LotjaGi2re1v1451400
LjG1.1_chr2	RepeatMasker	Simple_repeat	20160708	20160747	.	+	.	ID=LotjaGi2re1v1451500
LjG1.1_chr2	RepeatMasker	LTR	20160748	20161125	.	-	.	ID=LotjaGi2re1v1451600
LjG1.1_chr2	RepeatMasker	LTR	20162428	20163960	.	-	.	ID=LotjaGi2re1v1451700
LjG1.1_chr2	RepeatMasker	LTR/Copia	20162516	20162723	.	-	.	ID=LotjaGi2re1v1451800
LjG1.1_chr2	RepeatMasker	LTR/Copia	20163952	20165787	.	+	.	ID=LotjaGi2re1v1451900
LjG1.1_chr2	RepeatMasker	LTR	20165788	20174851	.	+	.	ID=LotjaGi2re1v1452000
LjG1.1_chr2	RepeatMasker	LTR	20172391	20176485	.	-	.	ID=LotjaGi2re1v1452100
LjG1.1_chr2	RepeatMasker	LTR/Copia	20175912	20178348	.	+	.	ID=LotjaGi2re1v1452200
LjG1.1_chr2	RepeatMasker	LTR	20176751	20179323	.	+	.	ID=LotjaGi2re1v1452300
LjG1.1_chr2	RepeatMasker	LTR/Copia	20178329	20179320	.	+	.	ID=LotjaGi2re1v1452400
LjG1.1_chr2	RepeatMasker	LTR	20179321	20183731	.	-	.	ID=LotjaGi2re1v1452500
LjG1.1_chr2	RepeatMasker	LTR/Copia	20183709	20184323	.	+	.	ID=LotjaGi2re1v1452600
LjG1.1_chr2	RepeatMasker	LTR/Gypsy	20184324	20189397	.	+	.	ID=LotjaGi2re1v1452700
LjG1.1_chr2	RepeatMasker	LTR	20189399	20194560	.	-	.	ID=LotjaGi2re1v1452800
LjG1.1_chr2	RepeatMasker	LTR	20194563	20199139	.	+	.	ID=LotjaGi2re1v1452900
LjG1.1_chr2	RepeatMasker	LTR/Copia	20199140	20200435	.	+	.	ID=LotjaGi2re1v1453000
LjG1.1_chr2	RepeatMasker	LTR/Copia	20200497	20201649	.	-	.	ID=LotjaGi2re1v1453100
LjG1.1_chr2	RepeatMasker	Low_complexity	20201852	20201886	.	+	.	ID=LotjaGi2re1v1453200
LjG1.1_chr2	RepeatMasker	LTR	20201893	20203128	.	+	.	ID=LotjaGi2re1v1453300
LjG1.1_chr2	RepeatMasker	LTR	20203216	20203510	.	-	.	ID=LotjaGi2re1v1453400
LjG1.1_chr2	RepeatMasker	LTR	20203678	20203701	.	+	.	ID=LotjaGi2re1v1453500
LjG1.1_chr2	RepeatMasker	LTR/Gypsy	20203702	20216172	.	-	.	ID=LotjaGi2re1v1453600
LjG1.1_chr2	RepeatMasker	LTR	20212367	20216172	.	-	.	ID=LotjaGi2re1v1453700
LjG1.1_chr2	RepeatMasker	LTR	20216173	20232584	.	+	.	ID=LotjaGi2re1v1453800
LjG1.1_chr2	RepeatMasker	LTR	20232585	20232813	.	-	.	ID=LotjaGi2re1v1453900
LjG1.1_chr2	RepeatMasker	LTR/Gypsy	20232814	20232846	.	+	.	ID=LotjaGi2re1v1454000
LjG1.1_chr2	RepeatMasker	LTR	20232938	20232986	.	-	.	ID=LotjaGi2re1v1454100
LjG1.1_chr2	RepeatMasker	LTR	20233006	20233422	.	-	.	ID=LotjaGi2re1v1454200
LjG1.1_chr2	RepeatMasker	LTR	20233116	20233434	.	+	.	ID=LotjaGi2re1v1454300
LjG1.1_chr2	RepeatMasker	Simple_repeat	20233435	20233476	.	+	.	ID=LotjaGi2re1v1454400
LjG1.1_chr2	RepeatMasker	LTR	20233477	20233600	.	+	.	ID=LotjaGi2re1v1454500
LjG1.1_chr2	RepeatMasker	LTR	20233620	20234425	.	-	.	ID=LotjaGi2re1v1454600
LjG1.1_chr2	RepeatMasker	LTR/Copia	20234325	20234605	.	-	.	ID=LotjaGi2re1v1454700
LjG1.1_chr2	RepeatMasker	LTR	20234448	20236670	.	-	.	ID=LotjaGi2re1v1454800
LjG1.1_chr2	RepeatMasker	LTR	20236912	20237284	.	-	.	ID=LotjaGi2re1v1454900
LjG1.1_chr2	RepeatMasker	LTR	20237292	20241598	.	+	.	ID=LotjaGi2re1v1455000
LjG1.1_chr2	RepeatMasker	LTR/Copia	20241655	20241700	.	+	.	ID=LotjaGi2re1v1455100
LjG1.1_chr2	RepeatMasker	LTR	20241659	20243330	.	-	.	ID=LotjaGi2re1v1455200
LjG1.1_chr2	RepeatMasker	LTR	20244242	20246425	.	+	.	ID=LotjaGi2re1v1455300
LjG1.1_chr2	RepeatMasker	LTR/Gypsy	20245916	20246508	.	+	.	ID=LotjaGi2re1v1455400
LjG1.1_chr2	RepeatMasker	LTR	20246421	20246527	.	-	.	ID=LotjaGi2re1v1455500
LjG1.1_chr2	RepeatMasker	LTR	20246905	20246942	.	-	.	ID=LotjaGi2re1v1455600
LjG1.1_chr2	RepeatMasker	LTR	20246907	20246951	.	+	.	ID=LotjaGi2re1v1455700
LjG1.1_chr2	RepeatMasker	LTR	20246937	20246950	.	+	.	ID=LotjaGi2re1v1455800
LjG1.1_chr2	RepeatMasker	LTR	20246951	20260050	.	-	.	ID=LotjaGi2re1v1455900
LjG1.1_chr2	RepeatMasker	LTR/Copia	20260949	20263013	.	+	.	ID=LotjaGi2re1v1456000
LjG1.1_chr2	RepeatMasker	LTR/Copia	20263012	20263275	.	+	.	ID=LotjaGi2re1v1456100
LjG1.1_chr2	RepeatMasker	LTR	20263175	20263604	.	+	.	ID=LotjaGi2re1v1456200
LjG1.1_chr2	RepeatMasker	LTR	20263718	20263845	.	+	.	ID=LotjaGi2re1v1456300
LjG1.1_chr2	RepeatMasker	LTR/Copia	20263820	20264233	.	-	.	ID=LotjaGi2re1v1456400
LjG1.1_chr2	RepeatMasker	LTR/Gypsy	20263868	20265265	.	-	.	ID=LotjaGi2re1v1456500
LjG1.1_chr2	RepeatMasker	LTR/Gypsy	20263919	20265161	.	+	.	ID=LotjaGi2re1v1456600
LjG1.1_chr2	RepeatMasker	LTR	20265279	20265426	.	+	.	ID=LotjaGi2re1v1456700
LjG1.1_chr2	RepeatMasker	LTR	20265427	20266419	.	-	.	ID=LotjaGi2re1v1456800
LjG1.1_chr2	RepeatMasker	LTR	20266400	20266440	.	+	.	ID=LotjaGi2re1v1456900
LjG1.1_chr2	RepeatMasker	LTR	20266411	20267891	.	+	.	ID=LotjaGi2re1v1457000
LjG1.1_chr2	RepeatMasker	LTR/Gypsy	20266441	20266455	.	+	.	ID=LotjaGi2re1v1457100
LjG1.1_chr2	RepeatMasker	LTR	20267892	20270885	.	+	.	ID=LotjaGi2re1v1457200
LjG1.1_chr2	RepeatMasker	LTR	20270859	20272081	.	+	.	ID=LotjaGi2re1v1457300
LjG1.1_chr2	RepeatMasker	LTR	20272082	20276568	.	-	.	ID=LotjaGi2re1v1457400
LjG1.1_chr2	RepeatMasker	LTR	20276569	20287075	.	+	.	ID=LotjaGi2re1v1457500
LjG1.1_chr2	RepeatMasker	LTR	20287076	20288843	.	-	.	ID=LotjaGi2re1v1457600
LjG1.1_chr2	RepeatMasker	LTR	20288844	20292472	.	+	.	ID=LotjaGi2re1v1457700
LjG1.1_chr2	RepeatMasker	LTR/Gypsy	20292390	20296568	.	-	.	ID=LotjaGi2re1v1457800
LjG1.1_chr2	RepeatMasker	LTR	20296569	20300719	.	+	.	ID=LotjaGi2re1v1457900
LjG1.1_chr2	RepeatMasker	Simple_repeat	20300720	20300759	.	+	.	ID=LotjaGi2re1v1458000
LjG1.1_chr2	RepeatMasker	LTR	20300760	20302475	.	+	.	ID=LotjaGi2re1v1458100
LjG1.1_chr2	RepeatMasker	Simple_repeat	20302476	20302504	.	+	.	ID=LotjaGi2re1v1458200
LjG1.1_chr2	RepeatMasker	LTR	20302505	20304985	.	+	.	ID=LotjaGi2re1v1458300
LjG1.1_chr2	RepeatMasker	LTR	20304986	20305073	.	+	.	ID=LotjaGi2re1v1458400
LjG1.1_chr2	RepeatMasker	LTR	20305075	20307039	.	-	.	ID=LotjaGi2re1v1458500
LjG1.1_chr2	RepeatMasker	LTR	20308260	20308342	.	+	.	ID=LotjaGi2re1v1458600
LjG1.1_chr2	RepeatMasker	LTR	20308576	20309531	.	+	.	ID=LotjaGi2re1v1458700
LjG1.1_chr2	RepeatMasker	LTR	20309524	20312816	.	+	.	ID=LotjaGi2re1v1458800
LjG1.1_chr2	RepeatMasker	LTR/Gypsy	20311155	20320085	.	+	.	ID=LotjaGi2re1v1458900
LjG1.1_chr2	RepeatMasker	LTR	20320086	20322738	.	-	.	ID=LotjaGi2re1v1459000
LjG1.1_chr2	RepeatMasker	LTR	20322768	20322971	.	+	.	ID=LotjaGi2re1v1459100
LjG1.1_chr2	RepeatMasker	LTR/Copia	20322970	20323890	.	-	.	ID=LotjaGi2re1v1459200
LjG1.1_chr2	RepeatMasker	LTR	20323882	20324690	.	+	.	ID=LotjaGi2re1v1459300
LjG1.1_chr2	RepeatMasker	Low_complexity	20324714	20324743	.	+	.	ID=LotjaGi2re1v1459400
LjG1.1_chr2	RepeatMasker	Low_complexity	20325066	20325100	.	+	.	ID=LotjaGi2re1v1459500
LjG1.1_chr2	RepeatMasker	Low_complexity	20325270	20325296	.	+	.	ID=LotjaGi2re1v1459600
LjG1.1_chr2	RepeatMasker	LTR	20326352	20327868	.	-	.	ID=LotjaGi2re1v1459700
LjG1.1_chr2	RepeatMasker	LTR/Gypsy	20327870	20331939	.	-	.	ID=LotjaGi2re1v1459800
LjG1.1_chr2	RepeatMasker	LTR	20331933	20332773	.	-	.	ID=LotjaGi2re1v1459900
LjG1.1_chr2	RepeatMasker	LTR/Gypsy	20332672	20332796	.	+	.	ID=LotjaGi2re1v1460000
LjG1.1_chr2	RepeatMasker	LTR	20332907	20333275	.	+	.	ID=LotjaGi2re1v1460100
LjG1.1_chr2	RepeatMasker	LTR/Gypsy	20332907	20333152	.	+	.	ID=LotjaGi2re1v1460200
LjG1.1_chr2	RepeatMasker	LTR	20332965	20335283	.	-	.	ID=LotjaGi2re1v1460300
LjG1.1_chr2	RepeatMasker	LTR/Gypsy	20335964	20336028	.	+	.	ID=LotjaGi2re1v1460400
LjG1.1_chr2	RepeatMasker	Simple_repeat	20336501	20336529	.	+	.	ID=LotjaGi2re1v1460500
LjG1.1_chr2	RepeatMasker	Simple_repeat	20336578	20336606	.	+	.	ID=LotjaGi2re1v1460600
LjG1.1_chr2	RepeatMasker	LTR/Gypsy	20337896	20338502	.	-	.	ID=LotjaGi2re1v1460700
LjG1.1_chr2	RepeatMasker	LTR/Gypsy	20338914	20339847	.	-	.	ID=LotjaGi2re1v1460800
LjG1.1_chr2	RepeatMasker	Simple_repeat	20340726	20340881	.	+	.	ID=LotjaGi2re1v1460900
LjG1.1_chr2	RepeatMasker	LTR	20341002	20341044	.	+	.	ID=LotjaGi2re1v1461000
LjG1.1_chr2	RepeatMasker	LTR	20341039	20341208	.	+	.	ID=LotjaGi2re1v1461100
LjG1.1_chr2	RepeatMasker	LTR/Copia	20341039	20341104	.	+	.	ID=LotjaGi2re1v1461200
LjG1.1_chr2	RepeatMasker	LTR/Gypsy	20341202	20341584	.	-	.	ID=LotjaGi2re1v1461300
LjG1.1_chr2	RepeatMasker	LTR/Gypsy	20341582	20342672	.	-	.	ID=LotjaGi2re1v1461400
LjG1.1_chr2	RepeatMasker	Low_complexity	20344097	20344124	.	+	.	ID=LotjaGi2re1v1461500
LjG1.1_chr2	RepeatMasker	LTR/Gypsy	20344470	20344694	.	-	.	ID=LotjaGi2re1v1461600
LjG1.1_chr2	RepeatMasker	LTR/Copia	20344692	20345445	.	-	.	ID=LotjaGi2re1v1461700
LjG1.1_chr2	RepeatMasker	LTR	20345321	20345520	.	+	.	ID=LotjaGi2re1v1461800
LjG1.1_chr2	RepeatMasker	LTR/Gypsy	20345321	20345486	.	+	.	ID=LotjaGi2re1v1461900
LjG1.1_chr2	RepeatMasker	LTR	20346017	20346121	.	+	.	ID=LotjaGi2re1v1462000
LjG1.1_chr2	RepeatMasker	LTR	20346204	20346877	.	-	.	ID=LotjaGi2re1v1462100
LjG1.1_chr2	RepeatMasker	LTR/Copia	20346299	20347018	.	-	.	ID=LotjaGi2re1v1462200
LjG1.1_chr2	RepeatMasker	LTR	20347513	20347676	.	-	.	ID=LotjaGi2re1v1462300
LjG1.1_chr2	RepeatMasker	LTR	20347576	20347679	.	+	.	ID=LotjaGi2re1v1462400
LjG1.1_chr2	RepeatMasker	LTR/Gypsy	20347678	20349426	.	-	.	ID=LotjaGi2re1v1462500
LjG1.1_chr2	RepeatMasker	LTR/Copia	20349489	20353522	.	+	.	ID=LotjaGi2re1v1462600
LjG1.1_chr2	RepeatMasker	LTR	20350927	20360688	.	-	.	ID=LotjaGi2re1v1462700
LjG1.1_chr2	RepeatMasker	LTR/Copia	20357098	20360666	.	+	.	ID=LotjaGi2re1v1462800
LjG1.1_chr2	RepeatMasker	LTR	20360669	20361645	.	-	.	ID=LotjaGi2re1v1462900
LjG1.1_chr2	RepeatMasker	LTR	20362823	20364511	.	+	.	ID=LotjaGi2re1v1463000
LjG1.1_chr2	RepeatMasker	LTR	20364488	20367205	.	+	.	ID=LotjaGi2re1v1463100
LjG1.1_chr2	RepeatMasker	LTR	20366667	20367645	.	-	.	ID=LotjaGi2re1v1463200
LjG1.1_chr2	RepeatMasker	Low_complexity	20367694	20367728	.	+	.	ID=LotjaGi2re1v1463300
LjG1.1_chr2	RepeatMasker	LTR/Copia	20368062	20368423	.	+	.	ID=LotjaGi2re1v1463400
LjG1.1_chr2	RepeatMasker	LTR	20369275	20369873	.	-	.	ID=LotjaGi2re1v1463500
LjG1.1_chr2	RepeatMasker	LTR/Copia	20369278	20370068	.	-	.	ID=LotjaGi2re1v1463600
LjG1.1_chr2	RepeatMasker	LTR	20370544	20370628	.	-	.	ID=LotjaGi2re1v1463700
LjG1.1_chr2	RepeatMasker	LTR/Gypsy	20370577	20370636	.	+	.	ID=LotjaGi2re1v1463800
LjG1.1_chr2	RepeatMasker	LTR	20370632	20371904	.	-	.	ID=LotjaGi2re1v1463900
LjG1.1_chr2	RepeatMasker	LTR/Gypsy	20371904	20375705	.	-	.	ID=LotjaGi2re1v1464000
LjG1.1_chr2	RepeatMasker	LTR	20375844	20375925	.	-	.	ID=LotjaGi2re1v1464100
LjG1.1_chr2	RepeatMasker	Simple_repeat	20375926	20375945	.	+	.	ID=LotjaGi2re1v1464200
LjG1.1_chr2	RepeatMasker	LTR	20375946	20381114	.	-	.	ID=LotjaGi2re1v1464300
LjG1.1_chr2	RepeatMasker	LTR	20381088	20381150	.	-	.	ID=LotjaGi2re1v1464400
LjG1.1_chr2	RepeatMasker	LTR	20381092	20381164	.	+	.	ID=LotjaGi2re1v1464500
LjG1.1_chr2	RepeatMasker	LTR	20381617	20382045	.	+	.	ID=LotjaGi2re1v1464600
LjG1.1_chr2	RepeatMasker	LTR/Gypsy	20382496	20382590	.	-	.	ID=LotjaGi2re1v1464700
LjG1.1_chr2	RepeatMasker	LTR	20382508	20383305	.	+	.	ID=LotjaGi2re1v1464800
LjG1.1_chr2	RepeatMasker	LTR/Gypsy	20383515	20384067	.	+	.	ID=LotjaGi2re1v1464900
LjG1.1_chr2	RepeatMasker	LTR/Copia	20384068	20396011	.	+	.	ID=LotjaGi2re1v1465000
LjG1.1_chr2	RepeatMasker	LTR/Gypsy	20396012	20397780	.	+	.	ID=LotjaGi2re1v1465100
LjG1.1_chr2	RepeatMasker	LTR	20397781	20409337	.	+	.	ID=LotjaGi2re1v1465200
LjG1.1_chr2	RepeatMasker	LTR/Copia	20409245	20409351	.	+	.	ID=LotjaGi2re1v1465300
LjG1.1_chr2	RepeatMasker	LTR/Gypsy	20409337	20409836	.	+	.	ID=LotjaGi2re1v1465400
LjG1.1_chr2	RepeatMasker	LTR/Copia	20410142	20410446	.	+	.	ID=LotjaGi2re1v1465500
LjG1.1_chr2	RepeatMasker	LTR	20410880	20411481	.	-	.	ID=LotjaGi2re1v1465600
LjG1.1_chr2	RepeatMasker	LTR/Copia	20410883	20411676	.	-	.	ID=LotjaGi2re1v1465700
LjG1.1_chr2	RepeatMasker	LTR/Gypsy	20412153	20412309	.	+	.	ID=LotjaGi2re1v1465800
LjG1.1_chr2	RepeatMasker	LTR	20413777	20415352	.	+	.	ID=LotjaGi2re1v1465900
LjG1.1_chr2	RepeatMasker	LTR/Gypsy	20415353	20415842	.	-	.	ID=LotjaGi2re1v1466000
LjG1.1_chr2	RepeatMasker	LTR/Copia	20415736	20415856	.	-	.	ID=LotjaGi2re1v1466100
LjG1.1_chr2	RepeatMasker	LTR	20415872	20415986	.	-	.	ID=LotjaGi2re1v1466200
LjG1.1_chr2	RepeatMasker	LTR/Gypsy	20415921	20415986	.	+	.	ID=LotjaGi2re1v1466300
LjG1.1_chr2	RepeatMasker	LTR	20415990	20423472	.	-	.	ID=LotjaGi2re1v1466400
LjG1.1_chr2	RepeatMasker	LTR/Gypsy	20423473	20431006	.	-	.	ID=LotjaGi2re1v1466500
LjG1.1_chr2	RepeatMasker	LTR	20430849	20433431	.	+	.	ID=LotjaGi2re1v1466600
LjG1.1_chr2	RepeatMasker	LTR	20433427	20433549	.	+	.	ID=LotjaGi2re1v1466700
LjG1.1_chr2	RepeatMasker	LTR	20433464	20436244	.	-	.	ID=LotjaGi2re1v1466800
LjG1.1_chr2	RepeatMasker	LTR/Gypsy	20436274	20436388	.	+	.	ID=LotjaGi2re1v1466900
LjG1.1_chr2	RepeatMasker	LTR	20436389	20436613	.	+	.	ID=LotjaGi2re1v1467000
LjG1.1_chr2	RepeatMasker	LTR/Gypsy	20436614	20437150	.	+	.	ID=LotjaGi2re1v1467100
LjG1.1_chr2	RepeatMasker	Low_complexity	20440165	20440194	.	+	.	ID=LotjaGi2re1v1467200
LjG1.1_chr2	RepeatMasker	Low_complexity	20445009	20445081	.	+	.	ID=LotjaGi2re1v1467300
LjG1.1_chr2	RepeatMasker	LTR/Copia	20445708	20445747	.	-	.	ID=LotjaGi2re1v1467400
LjG1.1_chr2	RepeatMasker	LTR/Gypsy	20445715	20445748	.	-	.	ID=LotjaGi2re1v1467500
LjG1.1_chr2	RepeatMasker	LTR/Copia	20445758	20446855	.	-	.	ID=LotjaGi2re1v1467600
LjG1.1_chr2	RepeatMasker	LTR	20448690	20449662	.	+	.	ID=LotjaGi2re1v1467700
LjG1.1_chr2	RepeatMasker	LTR/Gypsy	20449657	20453713	.	+	.	ID=LotjaGi2re1v1467800
LjG1.1_chr2	RepeatMasker	LTR	20453714	20453988	.	+	.	ID=LotjaGi2re1v1467900
LjG1.1_chr2	RepeatMasker	LTR	20454589	20458316	.	-	.	ID=LotjaGi2re1v1468000
LjG1.1_chr2	RepeatMasker	LTR/Copia	20458331	20459892	.	-	.	ID=LotjaGi2re1v1468100
LjG1.1_chr2	RepeatMasker	LTR/Gypsy	20460153	20460210	.	+	.	ID=LotjaGi2re1v1468200
LjG1.1_chr2	RepeatMasker	LTR	20460164	20461027	.	-	.	ID=LotjaGi2re1v1468300
LjG1.1_chr2	RepeatMasker	Simple_repeat	20461028	20461071	.	+	.	ID=LotjaGi2re1v1468400
LjG1.1_chr2	RepeatMasker	LTR	20461072	20461178	.	-	.	ID=LotjaGi2re1v1468500
LjG1.1_chr2	RepeatMasker	LTR/Gypsy	20461193	20465287	.	-	.	ID=LotjaGi2re1v1468600
LjG1.1_chr2	RepeatMasker	Low_complexity	20465454	20465476	.	+	.	ID=LotjaGi2re1v1468700
LjG1.1_chr2	RepeatMasker	DNA/MuDR	20465744	20465830	.	-	.	ID=LotjaGi2re1v1468800
LjG1.1_chr2	RepeatMasker	DNA/MuDR	20467225	20468762	.	-	.	ID=LotjaGi2re1v1468900
LjG1.1_chr2	RepeatMasker	DNA/MuDR	20469010	20469114	.	-	.	ID=LotjaGi2re1v1469000
LjG1.1_chr2	RepeatMasker	LTR/Copia	20469349	20469395	.	-	.	ID=LotjaGi2re1v1469100
LjG1.1_chr2	RepeatMasker	Low_complexity	20470808	20470830	.	+	.	ID=LotjaGi2re1v1469200
LjG1.1_chr2	RepeatMasker	LTR	20470989	20471042	.	+	.	ID=LotjaGi2re1v1469300
LjG1.1_chr2	RepeatMasker	LTR/Gypsy	20470994	20479833	.	-	.	ID=LotjaGi2re1v1469400
LjG1.1_chr2	RepeatMasker	LTR	20479895	20479936	.	+	.	ID=LotjaGi2re1v1469500
LjG1.1_chr2	RepeatMasker	LTR	20479964	20480605	.	+	.	ID=LotjaGi2re1v1469600
LjG1.1_chr2	RepeatMasker	LTR	20480087	20480618	.	-	.	ID=LotjaGi2re1v1469700
LjG1.1_chr2	RepeatMasker	LTR/Copia	20480619	20484789	.	-	.	ID=LotjaGi2re1v1469800
LjG1.1_chr2	RepeatMasker	Simple_repeat	20484790	20484820	.	+	.	ID=LotjaGi2re1v1469900
LjG1.1_chr2	RepeatMasker	LTR/Copia	20484821	20489514	.	-	.	ID=LotjaGi2re1v1470000
LjG1.1_chr2	RepeatMasker	LTR	20489516	20489826	.	-	.	ID=LotjaGi2re1v1470100
LjG1.1_chr2	RepeatMasker	LTR/Copia	20489807	20489860	.	+	.	ID=LotjaGi2re1v1470200
LjG1.1_chr2	RepeatMasker	LTR	20489827	20492035	.	-	.	ID=LotjaGi2re1v1470300
LjG1.1_chr2	RepeatMasker	LTR/Copia	20492034	20494670	.	-	.	ID=LotjaGi2re1v1470400
LjG1.1_chr2	RepeatMasker	Simple_repeat	20494671	20494713	.	+	.	ID=LotjaGi2re1v1470500
LjG1.1_chr2	RepeatMasker	LTR/Copia	20494714	20497105	.	-	.	ID=LotjaGi2re1v1470600
LjG1.1_chr2	RepeatMasker	LTR/Copia	20497095	20500347	.	-	.	ID=LotjaGi2re1v1470700
LjG1.1_chr2	RepeatMasker	Low_complexity	20502203	20502355	.	+	.	ID=LotjaGi2re1v1470800
LjG1.1_chr2	RepeatMasker	Low_complexity	20502382	20502437	.	+	.	ID=LotjaGi2re1v1470900
LjG1.1_chr2	RepeatMasker	LTR/Gypsy	20502790	20502816	.	+	.	ID=LotjaGi2re1v1471000
LjG1.1_chr2	RepeatMasker	LTR	20502817	20503921	.	-	.	ID=LotjaGi2re1v1471100
LjG1.1_chr2	RepeatMasker	LTR	20503898	20503952	.	-	.	ID=LotjaGi2re1v1471200
LjG1.1_chr2	RepeatMasker	LTR	20503971	20504058	.	-	.	ID=LotjaGi2re1v1471300
LjG1.1_chr2	RepeatMasker	LTR	20504265	20515967	.	+	.	ID=LotjaGi2re1v1471400
LjG1.1_chr2	RepeatMasker	LTR	20516936	20519057	.	+	.	ID=LotjaGi2re1v1471500
LjG1.1_chr2	RepeatMasker	LTR	20518977	20519070	.	-	.	ID=LotjaGi2re1v1471600
LjG1.1_chr2	RepeatMasker	LTR	20520064	20525296	.	-	.	ID=LotjaGi2re1v1471700
LjG1.1_chr2	RepeatMasker	LTR	20525295	20525405	.	+	.	ID=LotjaGi2re1v1471800
LjG1.1_chr2	RepeatMasker	LTR/Gypsy	20525307	20525839	.	-	.	ID=LotjaGi2re1v1471900
LjG1.1_chr2	RepeatMasker	LTR	20525468	20526132	.	+	.	ID=LotjaGi2re1v1472000
LjG1.1_chr2	RepeatMasker	LTR/Gypsy	20526337	20526404	.	-	.	ID=LotjaGi2re1v1472100
LjG1.1_chr2	RepeatMasker	LTR/Gypsy	20526364	20526408	.	+	.	ID=LotjaGi2re1v1472200
LjG1.1_chr2	RepeatMasker	LTR/Copia	20526386	20526450	.	-	.	ID=LotjaGi2re1v1472300
LjG1.1_chr2	RepeatMasker	LTR/Gypsy	20526387	20526469	.	+	.	ID=LotjaGi2re1v1472400
LjG1.1_chr2	RepeatMasker	LTR	20526397	20530114	.	-	.	ID=LotjaGi2re1v1472500
LjG1.1_chr2	RepeatMasker	LTR	20530552	20538410	.	+	.	ID=LotjaGi2re1v1472600
LjG1.1_chr2	RepeatMasker	Simple_repeat	20538411	20538442	.	+	.	ID=LotjaGi2re1v1472700
LjG1.1_chr2	RepeatMasker	LTR	20538443	20542676	.	+	.	ID=LotjaGi2re1v1472800
LjG1.1_chr2	RepeatMasker	Low_complexity	20544314	20544361	.	+	.	ID=LotjaGi2re1v1472900
LjG1.1_chr2	RepeatMasker	Low_complexity	20544619	20544695	.	+	.	ID=LotjaGi2re1v1473000
LjG1.1_chr2	RepeatMasker	Low_complexity	20544740	20544770	.	+	.	ID=LotjaGi2re1v1473100
LjG1.1_chr2	RepeatMasker	Low_complexity	20544888	20544911	.	+	.	ID=LotjaGi2re1v1473200
LjG1.1_chr2	RepeatMasker	Low_complexity	20545260	20545301	.	+	.	ID=LotjaGi2re1v1473300
LjG1.1_chr2	RepeatMasker	Low_complexity	20545438	20545492	.	+	.	ID=LotjaGi2re1v1473400
LjG1.1_chr2	RepeatMasker	Low_complexity	20545813	20545875	.	+	.	ID=LotjaGi2re1v1473500
LjG1.1_chr2	RepeatMasker	LTR	20545877	20545921	.	+	.	ID=LotjaGi2re1v1473600
LjG1.1_chr2	RepeatMasker	Low_complexity	20546074	20546136	.	+	.	ID=LotjaGi2re1v1473700
LjG1.1_chr2	RepeatMasker	LTR	20546138	20546182	.	+	.	ID=LotjaGi2re1v1473800
LjG1.1_chr2	RepeatMasker	LTR	20546744	20547229	.	-	.	ID=LotjaGi2re1v1473900
LjG1.1_chr2	RepeatMasker	LTR	20548562	20549285	.	+	.	ID=LotjaGi2re1v1474000
LjG1.1_chr2	RepeatMasker	LTR/Copia	20549286	20552561	.	-	.	ID=LotjaGi2re1v1474100
LjG1.1_chr2	RepeatMasker	LTR/Copia	20552571	20552893	.	-	.	ID=LotjaGi2re1v1474200
LjG1.1_chr2	RepeatMasker	Low_complexity	20552941	20552966	.	+	.	ID=LotjaGi2re1v1474300
LjG1.1_chr2	RepeatMasker	LTR/Copia	20553000	20553206	.	-	.	ID=LotjaGi2re1v1474400
LjG1.1_chr2	RepeatMasker	Low_complexity	20553834	20553945	.	+	.	ID=LotjaGi2re1v1474500
LjG1.1_chr2	RepeatMasker	Low_complexity	20554976	20554999	.	+	.	ID=LotjaGi2re1v1474600
LjG1.1_chr2	RepeatMasker	Low_complexity	20555145	20555222	.	+	.	ID=LotjaGi2re1v1474700
LjG1.1_chr2	RepeatMasker	Simple_repeat	20555822	20555863	.	+	.	ID=LotjaGi2re1v1474800
LjG1.1_chr2	RepeatMasker	Low_complexity	20556186	20556208	.	+	.	ID=LotjaGi2re1v1474900
LjG1.1_chr2	RepeatMasker	LTR	20557474	20559253	.	+	.	ID=LotjaGi2re1v1475000
LjG1.1_chr2	RepeatMasker	LTR	20560384	20561597	.	+	.	ID=LotjaGi2re1v1475100
LjG1.1_chr2	RepeatMasker	Simple_repeat	20564972	20564997	.	+	.	ID=LotjaGi2re1v1475200
LjG1.1_chr2	RepeatMasker	LTR	20566567	20566622	.	+	.	ID=LotjaGi2re1v1475300
LjG1.1_chr2	RepeatMasker	LTR	20566633	20566696	.	-	.	ID=LotjaGi2re1v1475400
LjG1.1_chr2	RepeatMasker	Low_complexity	20566831	20566860	.	+	.	ID=LotjaGi2re1v1475500
LjG1.1_chr2	RepeatMasker	Low_complexity	20567771	20567819	.	+	.	ID=LotjaGi2re1v1475600
LjG1.1_chr2	RepeatMasker	LTR/Copia	20568345	20568662	.	-	.	ID=LotjaGi2re1v1475700
LjG1.1_chr2	RepeatMasker	LTR	20568661	20570137	.	-	.	ID=LotjaGi2re1v1475800
LjG1.1_chr2	RepeatMasker	LTR/Copia	20570135	20570446	.	-	.	ID=LotjaGi2re1v1475900
LjG1.1_chr2	RepeatMasker	Low_complexity	20573032	20573108	.	+	.	ID=LotjaGi2re1v1476000
LjG1.1_chr2	RepeatMasker	LTR	20574685	20582028	.	+	.	ID=LotjaGi2re1v1476100
LjG1.1_chr2	RepeatMasker	LTR	20581997	20585929	.	+	.	ID=LotjaGi2re1v1476200
LjG1.1_chr2	RepeatMasker	LTR	20587249	20599086	.	+	.	ID=LotjaGi2re1v1476300
LjG1.1_chr2	RepeatMasker	LTR	20599316	20599381	.	-	.	ID=LotjaGi2re1v1476400
LjG1.1_chr2	RepeatMasker	LTR	20599457	20600134	.	+	.	ID=LotjaGi2re1v1476500
LjG1.1_chr2	RepeatMasker	LTR	20600857	20600927	.	+	.	ID=LotjaGi2re1v1476600
LjG1.1_chr2	RepeatMasker	LTR	20600963	20602170	.	+	.	ID=LotjaGi2re1v1476700
LjG1.1_chr2	RepeatMasker	LTR	20602164	20602624	.	-	.	ID=LotjaGi2re1v1476800
LjG1.1_chr2	RepeatMasker	LTR/Gypsy	20602989	20603389	.	-	.	ID=LotjaGi2re1v1476900
LjG1.1_chr2	RepeatMasker	LTR	20603056	20606040	.	-	.	ID=LotjaGi2re1v1477000
LjG1.1_chr2	RepeatMasker	LTR	20606041	20607092	.	+	.	ID=LotjaGi2re1v1477100
LjG1.1_chr2	RepeatMasker	LTR	20607287	20607298	.	-	.	ID=LotjaGi2re1v1477200
LjG1.1_chr2	RepeatMasker	DNA/Mite	20607299	20607828	.	-	.	ID=LotjaGi2re1v1477300
LjG1.1_chr2	RepeatMasker	LTR/Copia	20613135	20617900	.	+	.	ID=LotjaGi2re1v1477400
LjG1.1_chr2	RepeatMasker	Simple_repeat	20618523	20618551	.	+	.	ID=LotjaGi2re1v1477500
LjG1.1_chr2	RepeatMasker	Simple_repeat	20620967	20621008	.	+	.	ID=LotjaGi2re1v1477600
LjG1.1_chr2	RepeatMasker	Simple_repeat	20623825	20623876	.	+	.	ID=LotjaGi2re1v1477700
LjG1.1_chr2	RepeatMasker	Low_complexity	20627482	20627554	.	+	.	ID=LotjaGi2re1v1477800
LjG1.1_chr2	RepeatMasker	LTR	20627616	20627862	.	-	.	ID=LotjaGi2re1v1477900
LjG1.1_chr2	RepeatMasker	LTR/Copia	20628532	20629114	.	+	.	ID=LotjaGi2re1v1478000
LjG1.1_chr2	RepeatMasker	LTR	20629172	20629387	.	-	.	ID=LotjaGi2re1v1478100
LjG1.1_chr2	RepeatMasker	LTR/Copia	20629324	20629393	.	-	.	ID=LotjaGi2re1v1478200
LjG1.1_chr2	RepeatMasker	Low_complexity	20630008	20630043	.	+	.	ID=LotjaGi2re1v1478300
LjG1.1_chr2	RepeatMasker	Low_complexity	20630166	20630201	.	+	.	ID=LotjaGi2re1v1478400
LjG1.1_chr2	RepeatMasker	LTR	20630302	20630483	.	-	.	ID=LotjaGi2re1v1478500
LjG1.1_chr2	RepeatMasker	LTR/Copia	20630484	20630505	.	+	.	ID=LotjaGi2re1v1478600
LjG1.1_chr2	RepeatMasker	LTR	20630528	20630612	.	-	.	ID=LotjaGi2re1v1478700
LjG1.1_chr2	RepeatMasker	LTR	20630821	20630939	.	-	.	ID=LotjaGi2re1v1478800
LjG1.1_chr2	RepeatMasker	LTR	20630969	20631464	.	-	.	ID=LotjaGi2re1v1478900
LjG1.1_chr2	RepeatMasker	LTR/Copia	20631118	20631464	.	-	.	ID=LotjaGi2re1v1479000
LjG1.1_chr2	RepeatMasker	Low_complexity	20631851	20631881	.	+	.	ID=LotjaGi2re1v1479100
LjG1.1_chr2	RepeatMasker	LTR/Copia	20632265	20632401	.	-	.	ID=LotjaGi2re1v1479200
LjG1.1_chr2	RepeatMasker	LTR	20632319	20632418	.	-	.	ID=LotjaGi2re1v1479300
LjG1.1_chr2	RepeatMasker	Low_complexity	20632663	20632726	.	+	.	ID=LotjaGi2re1v1479400
LjG1.1_chr2	RepeatMasker	LTR	20632727	20643230	.	-	.	ID=LotjaGi2re1v1479500
LjG1.1_chr2	RepeatMasker	LTR	20643331	20650828	.	-	.	ID=LotjaGi2re1v1479600
LjG1.1_chr2	RepeatMasker	LTR/Copia	20650833	20651106	.	-	.	ID=LotjaGi2re1v1479700
LjG1.1_chr2	RepeatMasker	LTR	20651250	20651428	.	-	.	ID=LotjaGi2re1v1479800
LjG1.1_chr2	RepeatMasker	LTR	20651833	20654148	.	-	.	ID=LotjaGi2re1v1479900
LjG1.1_chr2	RepeatMasker	LTR	20654138	20655204	.	-	.	ID=LotjaGi2re1v1480000
LjG1.1_chr2	RepeatMasker	LTR/Copia	20655146	20655204	.	-	.	ID=LotjaGi2re1v1480100
LjG1.1_chr2	RepeatMasker	LTR	20655286	20655385	.	-	.	ID=LotjaGi2re1v1480200
LjG1.1_chr2	RepeatMasker	Simple_repeat	20655482	20655557	.	+	.	ID=LotjaGi2re1v1480300
LjG1.1_chr2	RepeatMasker	Simple_repeat	20656093	20656191	.	+	.	ID=LotjaGi2re1v1480400
LjG1.1_chr2	RepeatMasker	LTR	20656435	20656757	.	-	.	ID=LotjaGi2re1v1480500
LjG1.1_chr2	RepeatMasker	LTR/Copia	20658879	20660192	.	+	.	ID=LotjaGi2re1v1480600
LjG1.1_chr2	RepeatMasker	Low_complexity	20660282	20660306	.	+	.	ID=LotjaGi2re1v1480700
LjG1.1_chr2	RepeatMasker	Low_complexity	20660389	20660416	.	+	.	ID=LotjaGi2re1v1480800
LjG1.1_chr2	RepeatMasker	Low_complexity	20662099	20662220	.	+	.	ID=LotjaGi2re1v1480900
LjG1.1_chr2	RepeatMasker	Low_complexity	20662346	20662481	.	+	.	ID=LotjaGi2re1v1481000
LjG1.1_chr2	RepeatMasker	Low_complexity	20665221	20665250	.	+	.	ID=LotjaGi2re1v1481100
LjG1.1_chr2	RepeatMasker	Low_complexity	20666443	20666567	.	+	.	ID=LotjaGi2re1v1481200
LjG1.1_chr2	RepeatMasker	Simple_repeat	20666835	20666881	.	+	.	ID=LotjaGi2re1v1481300
LjG1.1_chr2	RepeatMasker	LTR/Gypsy	20668690	20668820	.	+	.	ID=LotjaGi2re1v1481400
LjG1.1_chr2	RepeatMasker	LTR	20670508	20670668	.	-	.	ID=LotjaGi2re1v1481500
LjG1.1_chr2	RepeatMasker	LTR/Copia	20671958	20672127	.	-	.	ID=LotjaGi2re1v1481600
LjG1.1_chr2	RepeatMasker	LTR/Copia	20672160	20672214	.	-	.	ID=LotjaGi2re1v1481700
LjG1.1_chr2	RepeatMasker	LTR/Copia	20672214	20672248	.	-	.	ID=LotjaGi2re1v1481800
LjG1.1_chr2	RepeatMasker	LTR/Copia	20672757	20673860	.	-	.	ID=LotjaGi2re1v1481900
LjG1.1_chr2	RepeatMasker	LTR/Copia	20673859	20674573	.	-	.	ID=LotjaGi2re1v1482000
LjG1.1_chr2	RepeatMasker	LTR	20674577	20677652	.	-	.	ID=LotjaGi2re1v1482100
LjG1.1_chr2	RepeatMasker	LTR	20677016	20681115	.	+	.	ID=LotjaGi2re1v1482200
LjG1.1_chr2	RepeatMasker	LTR	20679504	20682386	.	-	.	ID=LotjaGi2re1v1482300
LjG1.1_chr2	RepeatMasker	LTR/Gypsy	20681454	20685064	.	-	.	ID=LotjaGi2re1v1482400
LjG1.1_chr2	RepeatMasker	LTR	20685060	20685098	.	-	.	ID=LotjaGi2re1v1482500
LjG1.1_chr2	RepeatMasker	Low_complexity	20685360	20685450	.	+	.	ID=LotjaGi2re1v1482600
LjG1.1_chr2	RepeatMasker	Low_complexity	20685854	20685907	.	+	.	ID=LotjaGi2re1v1482700
LjG1.1_chr2	RepeatMasker	Low_complexity	20685929	20685967	.	+	.	ID=LotjaGi2re1v1482800
LjG1.1_chr2	RepeatMasker	Low_complexity	20686155	20686196	.	+	.	ID=LotjaGi2re1v1482900
LjG1.1_chr2	RepeatMasker	Low_complexity	20686928	20686977	.	+	.	ID=LotjaGi2re1v1483000
LjG1.1_chr2	RepeatMasker	Low_complexity	20687544	20687608	.	+	.	ID=LotjaGi2re1v1483100
LjG1.1_chr2	RepeatMasker	LTR	20688710	20689068	.	-	.	ID=LotjaGi2re1v1483200
LjG1.1_chr2	RepeatMasker	Simple_repeat	20689122	20689153	.	+	.	ID=LotjaGi2re1v1483300
LjG1.1_chr2	RepeatMasker	Low_complexity	20689268	20689290	.	+	.	ID=LotjaGi2re1v1483400
LjG1.1_chr2	RepeatMasker	Low_complexity	20689304	20689348	.	+	.	ID=LotjaGi2re1v1483500
LjG1.1_chr2	RepeatMasker	Low_complexity	20689358	20689393	.	+	.	ID=LotjaGi2re1v1483600
LjG1.1_chr2	RepeatMasker	LTR	20689724	20690099	.	-	.	ID=LotjaGi2re1v1483700
LjG1.1_chr2	RepeatMasker	LTR/Copia	20690107	20690382	.	-	.	ID=LotjaGi2re1v1483800
LjG1.1_chr2	RepeatMasker	LTR	20690338	20690486	.	+	.	ID=LotjaGi2re1v1483900
LjG1.1_chr2	RepeatMasker	LTR	20690539	20690802	.	+	.	ID=LotjaGi2re1v1484000
LjG1.1_chr2	RepeatMasker	LTR	20690794	20690861	.	-	.	ID=LotjaGi2re1v1484100
LjG1.1_chr2	RepeatMasker	LTR	20691398	20692877	.	+	.	ID=LotjaGi2re1v1484200
LjG1.1_chr2	RepeatMasker	LTR	20692910	20693206	.	-	.	ID=LotjaGi2re1v1484300
LjG1.1_chr2	RepeatMasker	LTR/Copia	20693325	20693360	.	+	.	ID=LotjaGi2re1v1484400
LjG1.1_chr2	RepeatMasker	LTR	20693376	20694915	.	+	.	ID=LotjaGi2re1v1484500
LjG1.1_chr2	RepeatMasker	LTR/Copia	20695000	20695209	.	-	.	ID=LotjaGi2re1v1484600
LjG1.1_chr2	RepeatMasker	LTR/Copia	20695555	20700515	.	-	.	ID=LotjaGi2re1v1484700
LjG1.1_chr2	RepeatMasker	LTR	20700559	20701594	.	-	.	ID=LotjaGi2re1v1484800
LjG1.1_chr2	RepeatMasker	LTR/Copia	20701057	20701679	.	-	.	ID=LotjaGi2re1v1484900
LjG1.1_chr2	RepeatMasker	LTR/Copia	20701877	20701958	.	-	.	ID=LotjaGi2re1v1485000
LjG1.1_chr2	RepeatMasker	Low_complexity	20702177	20702249	.	+	.	ID=LotjaGi2re1v1485100
LjG1.1_chr2	RepeatMasker	LTR/Copia	20703492	20704925	.	+	.	ID=LotjaGi2re1v1485200
LjG1.1_chr2	RepeatMasker	LTR/Copia	20705747	20705844	.	-	.	ID=LotjaGi2re1v1485300
LjG1.1_chr2	RepeatMasker	LTR	20705757	20710497	.	-	.	ID=LotjaGi2re1v1485400
LjG1.1_chr2	RepeatMasker	LTR/Gypsy	20707987	20710498	.	-	.	ID=LotjaGi2re1v1485500
LjG1.1_chr2	RepeatMasker	LTR	20710503	20710543	.	-	.	ID=LotjaGi2re1v1485600
LjG1.1_chr2	RepeatMasker	LTR/Gypsy	20710659	20711335	.	-	.	ID=LotjaGi2re1v1485700
LjG1.1_chr2	RepeatMasker	Low_complexity	20711575	20711623	.	+	.	ID=LotjaGi2re1v1485800
LjG1.1_chr2	RepeatMasker	Low_complexity	20711655	20711682	.	+	.	ID=LotjaGi2re1v1485900
LjG1.1_chr2	RepeatMasker	Low_complexity	20711734	20711877	.	+	.	ID=LotjaGi2re1v1486000
LjG1.1_chr2	RepeatMasker	Low_complexity	20714273	20714355	.	+	.	ID=LotjaGi2re1v1486100
LjG1.1_chr2	RepeatMasker	Low_complexity	20715205	20715283	.	+	.	ID=LotjaGi2re1v1486200
LjG1.1_chr2	RepeatMasker	Low_complexity	20715212	20715297	.	+	.	ID=LotjaGi2re1v1486300
LjG1.1_chr2	RepeatMasker	Low_complexity	20716292	20716350	.	+	.	ID=LotjaGi2re1v1486400
LjG1.1_chr2	RepeatMasker	Simple_repeat	20716537	20716577	.	+	.	ID=LotjaGi2re1v1486500
LjG1.1_chr2	RepeatMasker	LTR	20716889	20717029	.	+	.	ID=LotjaGi2re1v1486600
LjG1.1_chr2	RepeatMasker	Low_complexity	20717311	20717350	.	+	.	ID=LotjaGi2re1v1486700
LjG1.1_chr2	RepeatMasker	Low_complexity	20717410	20717437	.	+	.	ID=LotjaGi2re1v1486800
LjG1.1_chr2	RepeatMasker	Low_complexity	20718512	20718551	.	+	.	ID=LotjaGi2re1v1486900
LjG1.1_chr2	RepeatMasker	Low_complexity	20722642	20722681	.	+	.	ID=LotjaGi2re1v1487000
LjG1.1_chr2	RepeatMasker	LTR	20726513	20736152	.	-	.	ID=LotjaGi2re1v1487100
LjG1.1_chr2	RepeatMasker	Low_complexity	20741264	20741293	.	+	.	ID=LotjaGi2re1v1487200
LjG1.1_chr2	RepeatMasker	Low_complexity	20742770	20742830	.	+	.	ID=LotjaGi2re1v1487300
LjG1.1_chr2	RepeatMasker	LTR	20742831	20742969	.	+	.	ID=LotjaGi2re1v1487400
LjG1.1_chr2	RepeatMasker	LTR	20743394	20743547	.	+	.	ID=LotjaGi2re1v1487500
LjG1.1_chr2	RepeatMasker	LTR	20743509	20743588	.	-	.	ID=LotjaGi2re1v1487600
LjG1.1_chr2	RepeatMasker	Low_complexity	20743675	20743779	.	+	.	ID=LotjaGi2re1v1487700
LjG1.1_chr2	RepeatMasker	LTR/Copia	20743969	20744215	.	-	.	ID=LotjaGi2re1v1487800
LjG1.1_chr2	RepeatMasker	LTR/Copia	20745390	20745642	.	+	.	ID=LotjaGi2re1v1487900
LjG1.1_chr2	RepeatMasker	Low_complexity	20746300	20746391	.	+	.	ID=LotjaGi2re1v1488000
LjG1.1_chr2	RepeatMasker	LTR/Copia	20747406	20747435	.	+	.	ID=LotjaGi2re1v1488100
LjG1.1_chr2	RepeatMasker	LTR	20747436	20748128	.	+	.	ID=LotjaGi2re1v1488200
LjG1.1_chr2	RepeatMasker	LTR/Copia	20748125	20758724	.	+	.	ID=LotjaGi2re1v1488300
LjG1.1_chr2	RepeatMasker	LTR/Copia	20758721	20758963	.	+	.	ID=LotjaGi2re1v1488400
LjG1.1_chr2	RepeatMasker	LTR	20765029	20765103	.	+	.	ID=LotjaGi2re1v1488500
LjG1.1_chr2	RepeatMasker	Simple_repeat	20765564	20765647	.	+	.	ID=LotjaGi2re1v1488600
LjG1.1_chr2	RepeatMasker	Simple_repeat	20765668	20765766	.	+	.	ID=LotjaGi2re1v1488700
LjG1.1_chr2	RepeatMasker	LTR	20765819	20766153	.	+	.	ID=LotjaGi2re1v1488800
LjG1.1_chr2	RepeatMasker	Low_complexity	20767587	20767632	.	+	.	ID=LotjaGi2re1v1488900
LjG1.1_chr2	RepeatMasker	LTR/Gypsy	20770494	20770594	.	-	.	ID=LotjaGi2re1v1489000
LjG1.1_chr2	RepeatMasker	LTR	20772478	20774396	.	-	.	ID=LotjaGi2re1v1489100
LjG1.1_chr2	RepeatMasker	Simple_repeat	20774397	20774421	.	+	.	ID=LotjaGi2re1v1489200
LjG1.1_chr2	RepeatMasker	LTR	20774422	20774861	.	-	.	ID=LotjaGi2re1v1489300
LjG1.1_chr2	RepeatMasker	Low_complexity	20774958	20775002	.	+	.	ID=LotjaGi2re1v1489400
LjG1.1_chr2	RepeatMasker	Low_complexity	20775023	20775200	.	+	.	ID=LotjaGi2re1v1489500
LjG1.1_chr2	RepeatMasker	Low_complexity	20775300	20775366	.	+	.	ID=LotjaGi2re1v1489600
LjG1.1_chr2	RepeatMasker	LTR/Gypsy	20777054	20777192	.	-	.	ID=LotjaGi2re1v1489700
LjG1.1_chr2	RepeatMasker	LTR/Gypsy	20777195	20777284	.	-	.	ID=LotjaGi2re1v1489800
LjG1.1_chr2	RepeatMasker	Simple_repeat	20777564	20777584	.	+	.	ID=LotjaGi2re1v1489900
LjG1.1_chr2	RepeatMasker	DNA/Mite	20780042	20780157	.	-	.	ID=LotjaGi2re1v1490000
LjG1.1_chr2	RepeatMasker	DNA/Mite	20780355	20780631	.	+	.	ID=LotjaGi2re1v1490100
LjG1.1_chr2	RepeatMasker	LTR/Copia	20781535	20785018	.	-	.	ID=LotjaGi2re1v1490200
LjG1.1_chr2	RepeatMasker	LTR/Gypsy	20785540	20785644	.	-	.	ID=LotjaGi2re1v1490300
LjG1.1_chr2	RepeatMasker	LTR	20785844	20785958	.	+	.	ID=LotjaGi2re1v1490400
LjG1.1_chr2	RepeatMasker	LTR	20786481	20786493	.	+	.	ID=LotjaGi2re1v1490500
LjG1.1_chr2	RepeatMasker	DNA/Mite	20786494	20786584	.	+	.	ID=LotjaGi2re1v1490600
LjG1.1_chr2	RepeatMasker	LTR	20786585	20786604	.	+	.	ID=LotjaGi2re1v1490700
LjG1.1_chr2	RepeatMasker	LTR	20786587	20786712	.	+	.	ID=LotjaGi2re1v1490800
LjG1.1_chr2	RepeatMasker	LTR	20786599	20786729	.	-	.	ID=LotjaGi2re1v1490900
LjG1.1_chr2	RepeatMasker	LTR	20786743	20786833	.	+	.	ID=LotjaGi2re1v1491000
LjG1.1_chr2	RepeatMasker	LTR	20787054	20787125	.	+	.	ID=LotjaGi2re1v1491100
LjG1.1_chr2	RepeatMasker	LTR	20787124	20787341	.	+	.	ID=LotjaGi2re1v1491200
LjG1.1_chr2	RepeatMasker	LTR/Copia	20787335	20787380	.	+	.	ID=LotjaGi2re1v1491300
LjG1.1_chr2	RepeatMasker	LTR	20787365	20787445	.	+	.	ID=LotjaGi2re1v1491400
LjG1.1_chr2	RepeatMasker	LTR	20787444	20787625	.	+	.	ID=LotjaGi2re1v1491500
LjG1.1_chr2	RepeatMasker	LTR/Copia	20789607	20790159	.	+	.	ID=LotjaGi2re1v1491600
LjG1.1_chr2	RepeatMasker	LTR	20790134	20790185	.	+	.	ID=LotjaGi2re1v1491700
LjG1.1_chr2	RepeatMasker	LTR/Gypsy	20790179	20790650	.	+	.	ID=LotjaGi2re1v1491800
LjG1.1_chr2	RepeatMasker	LTR	20790345	20790998	.	+	.	ID=LotjaGi2re1v1491900
LjG1.1_chr2	RepeatMasker	LTR	20790997	20791089	.	+	.	ID=LotjaGi2re1v1492000
LjG1.1_chr2	RepeatMasker	DNA/Mite	20791340	20791467	.	-	.	ID=LotjaGi2re1v1492100
LjG1.1_chr2	RepeatMasker	DNA/Mite	20791506	20791686	.	-	.	ID=LotjaGi2re1v1492200
LjG1.1_chr2	RepeatMasker	Simple_repeat	20791687	20791745	.	+	.	ID=LotjaGi2re1v1492300
LjG1.1_chr2	RepeatMasker	DNA/Mite	20791746	20791808	.	-	.	ID=LotjaGi2re1v1492400
LjG1.1_chr2	RepeatMasker	LTR/Gypsy	20791818	20791921	.	+	.	ID=LotjaGi2re1v1492500
LjG1.1_chr2	RepeatMasker	LTR/Gypsy	20791922	20792057	.	+	.	ID=LotjaGi2re1v1492600
LjG1.1_chr2	RepeatMasker	LTR	20792325	20793070	.	+	.	ID=LotjaGi2re1v1492700
LjG1.1_chr2	RepeatMasker	DNA/Mite	20793069	20793250	.	+	.	ID=LotjaGi2re1v1492800
LjG1.1_chr2	RepeatMasker	LTR/Copia	20793319	20793421	.	-	.	ID=LotjaGi2re1v1492900
LjG1.1_chr2	RepeatMasker	LTR	20793335	20793565	.	-	.	ID=LotjaGi2re1v1493000
LjG1.1_chr2	RepeatMasker	Low_complexity	20794082	20794126	.	+	.	ID=LotjaGi2re1v1493100
LjG1.1_chr2	RepeatMasker	LTR	20795741	20795825	.	-	.	ID=LotjaGi2re1v1493200
LjG1.1_chr2	RepeatMasker	LTR/Gypsy	20795761	20795827	.	-	.	ID=LotjaGi2re1v1493300
LjG1.1_chr2	RepeatMasker	LTR/Copia	20797622	20797682	.	+	.	ID=LotjaGi2re1v1493400
LjG1.1_chr2	RepeatMasker	LTR	20798420	20798824	.	-	.	ID=LotjaGi2re1v1493500
LjG1.1_chr2	RepeatMasker	LTR	20798865	20798926	.	-	.	ID=LotjaGi2re1v1493600
LjG1.1_chr2	RepeatMasker	LTR	20799005	20799094	.	+	.	ID=LotjaGi2re1v1493700
LjG1.1_chr2	RepeatMasker	LTR	20799034	20799142	.	-	.	ID=LotjaGi2re1v1493800
LjG1.1_chr2	RepeatMasker	DNA/Mite	20799572	20799772	.	+	.	ID=LotjaGi2re1v1493900
LjG1.1_chr2	RepeatMasker	Simple_repeat	20799773	20799815	.	+	.	ID=LotjaGi2re1v1494000
LjG1.1_chr2	RepeatMasker	DNA/Mite	20799816	20800197	.	+	.	ID=LotjaGi2re1v1494100
LjG1.1_chr2	RepeatMasker	LTR	20800739	20800825	.	+	.	ID=LotjaGi2re1v1494200
LjG1.1_chr2	RepeatMasker	LTR	20800895	20801384	.	+	.	ID=LotjaGi2re1v1494300
LjG1.1_chr2	RepeatMasker	DNA/Mite	20801481	20802290	.	-	.	ID=LotjaGi2re1v1494400
LjG1.1_chr2	RepeatMasker	LTR/Gypsy	20803020	20805083	.	-	.	ID=LotjaGi2re1v1494500
LjG1.1_chr2	RepeatMasker	LTR/Gypsy	20805081	20805335	.	-	.	ID=LotjaGi2re1v1494600
LjG1.1_chr2	RepeatMasker	LTR/Copia	20805335	20806280	.	+	.	ID=LotjaGi2re1v1494700
LjG1.1_chr2	RepeatMasker	LTR/Gypsy	20806279	20808369	.	-	.	ID=LotjaGi2re1v1494800
LjG1.1_chr2	RepeatMasker	DNA/Mite	20808495	20808567	.	-	.	ID=LotjaGi2re1v1494900
LjG1.1_chr2	RepeatMasker	DNA/Mite	20808667	20808717	.	-	.	ID=LotjaGi2re1v1495000
LjG1.1_chr2	RepeatMasker	DNA/Mite	20808776	20808940	.	-	.	ID=LotjaGi2re1v1495100
LjG1.1_chr2	RepeatMasker	LTR	20808949	20809008	.	+	.	ID=LotjaGi2re1v1495200
LjG1.1_chr2	RepeatMasker	LTR	20809709	20810112	.	+	.	ID=LotjaGi2re1v1495300
LjG1.1_chr2	RepeatMasker	Low_complexity	20810276	20810303	.	+	.	ID=LotjaGi2re1v1495400
LjG1.1_chr2	RepeatMasker	LTR/Gypsy	20810527	20810852	.	+	.	ID=LotjaGi2re1v1495500
LjG1.1_chr2	RepeatMasker	LTR/Gypsy	20810769	20810874	.	-	.	ID=LotjaGi2re1v1495600
LjG1.1_chr2	RepeatMasker	LTR	20811963	20819030	.	-	.	ID=LotjaGi2re1v1495700
LjG1.1_chr2	RepeatMasker	LTR/Copia	20815384	20819025	.	+	.	ID=LotjaGi2re1v1495800
LjG1.1_chr2	RepeatMasker	LTR	20819026	20820255	.	-	.	ID=LotjaGi2re1v1495900
LjG1.1_chr2	RepeatMasker	LTR	20820873	20820995	.	-	.	ID=LotjaGi2re1v1496000
LjG1.1_chr2	RepeatMasker	LTR/Gypsy	20821300	20821817	.	+	.	ID=LotjaGi2re1v1496100
LjG1.1_chr2	RepeatMasker	DNA/Mite	20821815	20822099	.	+	.	ID=LotjaGi2re1v1496200
LjG1.1_chr2	RepeatMasker	DNA/Mite	20822332	20822530	.	+	.	ID=LotjaGi2re1v1496300
LjG1.1_chr2	RepeatMasker	Low_complexity	20824645	20824687	.	+	.	ID=LotjaGi2re1v1496400
LjG1.1_chr2	RepeatMasker	Low_complexity	20824766	20824824	.	+	.	ID=LotjaGi2re1v1496500
LjG1.1_chr2	RepeatMasker	LTR	20824854	20824923	.	+	.	ID=LotjaGi2re1v1496600
LjG1.1_chr2	RepeatMasker	DNA/Mite	20824924	20825044	.	-	.	ID=LotjaGi2re1v1496700
LjG1.1_chr2	RepeatMasker	DNA/Mite	20825206	20825456	.	+	.	ID=LotjaGi2re1v1496800
LjG1.1_chr2	RepeatMasker	LTR	20825410	20825561	.	+	.	ID=LotjaGi2re1v1496900
LjG1.1_chr2	RepeatMasker	Low_complexity	20825800	20825859	.	+	.	ID=LotjaGi2re1v1497000
LjG1.1_chr2	RepeatMasker	Low_complexity	20825968	20826022	.	+	.	ID=LotjaGi2re1v1497100
LjG1.1_chr2	RepeatMasker	DNA/Mite	20826099	20826427	.	+	.	ID=LotjaGi2re1v1497200
LjG1.1_chr2	RepeatMasker	Low_complexity	20826428	20826503	.	+	.	ID=LotjaGi2re1v1497300
LjG1.1_chr2	RepeatMasker	LTR	20826516	20826591	.	-	.	ID=LotjaGi2re1v1497400
LjG1.1_chr2	RepeatMasker	Low_complexity	20828466	20828522	.	+	.	ID=LotjaGi2re1v1497500
LjG1.1_chr2	RepeatMasker	Low_complexity	20828576	20828695	.	+	.	ID=LotjaGi2re1v1497600
LjG1.1_chr2	RepeatMasker	Low_complexity	20830525	20830586	.	+	.	ID=LotjaGi2re1v1497700
LjG1.1_chr2	RepeatMasker	Low_complexity	20830598	20830634	.	+	.	ID=LotjaGi2re1v1497800
LjG1.1_chr2	RepeatMasker	LTR	20831665	20831988	.	-	.	ID=LotjaGi2re1v1497900
LjG1.1_chr2	RepeatMasker	Low_complexity	20832114	20832143	.	+	.	ID=LotjaGi2re1v1498000
LjG1.1_chr2	RepeatMasker	DNA/Mite	20832177	20832511	.	+	.	ID=LotjaGi2re1v1498100
LjG1.1_chr2	RepeatMasker	LTR/Gypsy	20832962	20838432	.	-	.	ID=LotjaGi2re1v1498200
LjG1.1_chr2	RepeatMasker	LTR/Gypsy	20838433	20845164	.	-	.	ID=LotjaGi2re1v1498300
LjG1.1_chr2	RepeatMasker	LTR/Copia	20845265	20849282	.	-	.	ID=LotjaGi2re1v1498400
LjG1.1_chr2	RepeatMasker	LTR/Gypsy	20846023	20850547	.	-	.	ID=LotjaGi2re1v1498500
LjG1.1_chr2	RepeatMasker	LTR	20849284	20851495	.	-	.	ID=LotjaGi2re1v1498600
LjG1.1_chr2	RepeatMasker	LTR	20852059	20852166	.	+	.	ID=LotjaGi2re1v1498700
LjG1.1_chr2	RepeatMasker	Low_complexity	20852955	20852975	.	+	.	ID=LotjaGi2re1v1498800
LjG1.1_chr2	RepeatMasker	DNA/Mite	20855902	20856083	.	-	.	ID=LotjaGi2re1v1498900
LjG1.1_chr2	RepeatMasker	LTR/Gypsy	20866987	20867044	.	-	.	ID=LotjaGi2re1v1499000
LjG1.1_chr2	RepeatMasker	LTR	20866996	20869578	.	-	.	ID=LotjaGi2re1v1499100
LjG1.1_chr2	RepeatMasker	LTR/Gypsy	20869572	20875663	.	-	.	ID=LotjaGi2re1v1499200
LjG1.1_chr2	RepeatMasker	LTR	20869623	20877980	.	-	.	ID=LotjaGi2re1v1499300
LjG1.1_chr2	RepeatMasker	LTR/Gypsy	20876401	20878012	.	-	.	ID=LotjaGi2re1v1499400
LjG1.1_chr2	RepeatMasker	Low_complexity	20879328	20879349	.	+	.	ID=LotjaGi2re1v1499500
LjG1.1_chr2	RepeatMasker	Low_complexity	20879444	20879472	.	+	.	ID=LotjaGi2re1v1499600
LjG1.1_chr2	RepeatMasker	Low_complexity	20880548	20880579	.	+	.	ID=LotjaGi2re1v1499700
LjG1.1_chr2	RepeatMasker	Low_complexity	20880680	20880715	.	+	.	ID=LotjaGi2re1v1499800
LjG1.1_chr2	RepeatMasker	LTR	20881412	20882325	.	+	.	ID=LotjaGi2re1v1499900
LjG1.1_chr2	RepeatMasker	Low_complexity	20882347	20882395	.	+	.	ID=LotjaGi2re1v1500000
LjG1.1_chr2	RepeatMasker	Low_complexity	20882354	20882427	.	+	.	ID=LotjaGi2re1v1500100
LjG1.1_chr2	RepeatMasker	Low_complexity	20882431	20882606	.	+	.	ID=LotjaGi2re1v1500200
LjG1.1_chr2	RepeatMasker	LTR	20883331	20883382	.	+	.	ID=LotjaGi2re1v1500300
LjG1.1_chr2	RepeatMasker	LTR	20887419	20887518	.	+	.	ID=LotjaGi2re1v1500400
LjG1.1_chr2	RepeatMasker	Simple_repeat	20888596	20888651	.	+	.	ID=LotjaGi2re1v1500500
LjG1.1_chr2	RepeatMasker	LTR	20888862	20888960	.	-	.	ID=LotjaGi2re1v1500600
LjG1.1_chr2	RepeatMasker	Low_complexity	20889081	20889109	.	+	.	ID=LotjaGi2re1v1500700
LjG1.1_chr2	RepeatMasker	DNA/Mite	20889413	20889499	.	+	.	ID=LotjaGi2re1v1500800
LjG1.1_chr2	RepeatMasker	Low_complexity	20889563	20889604	.	+	.	ID=LotjaGi2re1v1500900
LjG1.1_chr2	RepeatMasker	Low_complexity	20890706	20890756	.	+	.	ID=LotjaGi2re1v1501000
LjG1.1_chr2	RepeatMasker	DNA/Mite	20890841	20890914	.	-	.	ID=LotjaGi2re1v1501100
LjG1.1_chr2	RepeatMasker	LTR	20891143	20891372	.	+	.	ID=LotjaGi2re1v1501200
LjG1.1_chr2	RepeatMasker	Low_complexity	20892319	20892353	.	+	.	ID=LotjaGi2re1v1501300
LjG1.1_chr2	RepeatMasker	Low_complexity	20892752	20892788	.	+	.	ID=LotjaGi2re1v1501400
LjG1.1_chr2	RepeatMasker	Low_complexity	20893019	20893080	.	+	.	ID=LotjaGi2re1v1501500
LjG1.1_chr2	RepeatMasker	DNA/Mite	20893445	20894000	.	-	.	ID=LotjaGi2re1v1501600
LjG1.1_chr2	RepeatMasker	Low_complexity	20894600	20894669	.	+	.	ID=LotjaGi2re1v1501700
LjG1.1_chr2	RepeatMasker	LTR	20894722	20894841	.	+	.	ID=LotjaGi2re1v1501800
LjG1.1_chr2	RepeatMasker	LTR/Copia	20899069	20902705	.	-	.	ID=LotjaGi2re1v1501900
LjG1.1_chr2	RepeatMasker	Low_complexity	20902840	20902870	.	+	.	ID=LotjaGi2re1v1502000
LjG1.1_chr2	RepeatMasker	LTR	20903160	20907998	.	+	.	ID=LotjaGi2re1v1502100
LjG1.1_chr2	RepeatMasker	LTR/Gypsy	20907036	20908594	.	+	.	ID=LotjaGi2re1v1502200
LjG1.1_chr2	RepeatMasker	LTR	20908326	20910541	.	+	.	ID=LotjaGi2re1v1502300
LjG1.1_chr2	RepeatMasker	LTR/Gypsy	20910478	20910553	.	+	.	ID=LotjaGi2re1v1502400
LjG1.1_chr2	RepeatMasker	LTR/Copia	20910555	20910982	.	-	.	ID=LotjaGi2re1v1502500
LjG1.1_chr2	RepeatMasker	LTR/Copia	20911474	20911724	.	-	.	ID=LotjaGi2re1v1502600
LjG1.1_chr2	RepeatMasker	Simple_repeat	20912370	20912400	.	+	.	ID=LotjaGi2re1v1502700
LjG1.1_chr2	RepeatMasker	Low_complexity	20913360	20913380	.	+	.	ID=LotjaGi2re1v1502800
LjG1.1_chr2	RepeatMasker	Low_complexity	20913671	20913797	.	+	.	ID=LotjaGi2re1v1502900
LjG1.1_chr2	RepeatMasker	Low_complexity	20914229	20914277	.	+	.	ID=LotjaGi2re1v1503000
LjG1.1_chr2	RepeatMasker	Low_complexity	20914331	20914407	.	+	.	ID=LotjaGi2re1v1503100
LjG1.1_chr2	RepeatMasker	Low_complexity	20914338	20914428	.	+	.	ID=LotjaGi2re1v1503200
LjG1.1_chr2	RepeatMasker	Low_complexity	20914507	20914554	.	+	.	ID=LotjaGi2re1v1503300
LjG1.1_chr2	RepeatMasker	Low_complexity	20914594	20914622	.	+	.	ID=LotjaGi2re1v1503400
LjG1.1_chr2	RepeatMasker	LTR	20914727	20916336	.	-	.	ID=LotjaGi2re1v1503500
LjG1.1_chr2	RepeatMasker	LTR	20916338	20922734	.	+	.	ID=LotjaGi2re1v1503600
LjG1.1_chr2	RepeatMasker	LTR/Copia	20916338	20918814	.	+	.	ID=LotjaGi2re1v1503700
LjG1.1_chr2	RepeatMasker	LTR/Copia	20918809	20924666	.	+	.	ID=LotjaGi2re1v1503800
LjG1.1_chr2	RepeatMasker	LTR/Copia	20924652	20924708	.	+	.	ID=LotjaGi2re1v1503900
LjG1.1_chr2	RepeatMasker	LTR/Gypsy	20924667	20928416	.	+	.	ID=LotjaGi2re1v1504000
LjG1.1_chr2	RepeatMasker	LTR/Copia	20928414	20931805	.	+	.	ID=LotjaGi2re1v1504100
LjG1.1_chr2	RepeatMasker	LTR	20931806	20934629	.	-	.	ID=LotjaGi2re1v1504200
LjG1.1_chr2	RepeatMasker	LTR/Gypsy	20934617	20934805	.	-	.	ID=LotjaGi2re1v1504300
LjG1.1_chr2	RepeatMasker	LTR	20935072	20936507	.	+	.	ID=LotjaGi2re1v1504400
LjG1.1_chr2	RepeatMasker	LTR	20936488	20939609	.	+	.	ID=LotjaGi2re1v1504500
LjG1.1_chr2	RepeatMasker	LTR	20937439	20939627	.	-	.	ID=LotjaGi2re1v1504600
LjG1.1_chr2	RepeatMasker	DNA/Mite	20939611	20940070	.	-	.	ID=LotjaGi2re1v1504700
LjG1.1_chr2	RepeatMasker	LTR	20940520	20940607	.	+	.	ID=LotjaGi2re1v1504800
LjG1.1_chr2	RepeatMasker	DNA/Mite	20940608	20941200	.	+	.	ID=LotjaGi2re1v1504900
LjG1.1_chr2	RepeatMasker	Low_complexity	20941224	20941290	.	+	.	ID=LotjaGi2re1v1505000
LjG1.1_chr2	RepeatMasker	LTR	20941617	20941785	.	+	.	ID=LotjaGi2re1v1505100
LjG1.1_chr2	RepeatMasker	Low_complexity	20950153	20950181	.	+	.	ID=LotjaGi2re1v1505200
LjG1.1_chr2	RepeatMasker	Low_complexity	20951921	20952001	.	+	.	ID=LotjaGi2re1v1505300
LjG1.1_chr2	RepeatMasker	Low_complexity	20951948	20952007	.	+	.	ID=LotjaGi2re1v1505400
LjG1.1_chr2	RepeatMasker	Simple_repeat	20952047	20952076	.	+	.	ID=LotjaGi2re1v1505500
LjG1.1_chr2	RepeatMasker	LTR/Copia	20952523	20955005	.	-	.	ID=LotjaGi2re1v1505600
LjG1.1_chr2	RepeatMasker	LTR/Gypsy	20954837	20955046	.	+	.	ID=LotjaGi2re1v1505700
LjG1.1_chr2	RepeatMasker	LTR/Copia	20955022	20959335	.	-	.	ID=LotjaGi2re1v1505800
LjG1.1_chr2	RepeatMasker	LTR	20959336	20960152	.	-	.	ID=LotjaGi2re1v1505900
LjG1.1_chr2	RepeatMasker	DNA/Mite	20962325	20962865	.	+	.	ID=LotjaGi2re1v1506000
LjG1.1_chr2	RepeatMasker	LTR	20962795	20962876	.	-	.	ID=LotjaGi2re1v1506100
LjG1.1_chr2	RepeatMasker	LTR	20967762	20967881	.	-	.	ID=LotjaGi2re1v1506200
LjG1.1_chr2	RepeatMasker	LTR	20968723	20969383	.	-	.	ID=LotjaGi2re1v1506300
LjG1.1_chr2	RepeatMasker	LTR	20969792	20969961	.	-	.	ID=LotjaGi2re1v1506400
LjG1.1_chr2	RepeatMasker	LTR/Copia	20973579	20974010	.	-	.	ID=LotjaGi2re1v1506500
LjG1.1_chr2	RepeatMasker	LTR	20976120	20977401	.	-	.	ID=LotjaGi2re1v1506600
LjG1.1_chr2	RepeatMasker	Low_complexity	20977495	20977561	.	+	.	ID=LotjaGi2re1v1506700
LjG1.1_chr2	RepeatMasker	LTR	20977746	20978035	.	-	.	ID=LotjaGi2re1v1506800
LjG1.1_chr2	RepeatMasker	LTR/Copia	20978183	20984701	.	+	.	ID=LotjaGi2re1v1506900
LjG1.1_chr2	RepeatMasker	Simple_repeat	20984702	20984721	.	+	.	ID=LotjaGi2re1v1507000
LjG1.1_chr2	RepeatMasker	LTR/Copia	20984722	20984749	.	+	.	ID=LotjaGi2re1v1507100
LjG1.1_chr2	RepeatMasker	Simple_repeat	20984750	20984790	.	+	.	ID=LotjaGi2re1v1507200
LjG1.1_chr2	RepeatMasker	LTR/Copia	20984791	20990356	.	+	.	ID=LotjaGi2re1v1507300
LjG1.1_chr2	RepeatMasker	LTR	20990517	20990589	.	-	.	ID=LotjaGi2re1v1507400
LjG1.1_chr2	RepeatMasker	LTR	20990650	20990768	.	+	.	ID=LotjaGi2re1v1507500
LjG1.1_chr2	RepeatMasker	LTR	20990758	20991160	.	+	.	ID=LotjaGi2re1v1507600
LjG1.1_chr2	RepeatMasker	LTR	20991294	20991391	.	+	.	ID=LotjaGi2re1v1507700
LjG1.1_chr2	RepeatMasker	LTR/Gypsy	20991510	20991572	.	-	.	ID=LotjaGi2re1v1507800
LjG1.1_chr2	RepeatMasker	LTR	20991915	20994208	.	+	.	ID=LotjaGi2re1v1507900
LjG1.1_chr2	RepeatMasker	LTR	20994211	20995034	.	-	.	ID=LotjaGi2re1v1508000
LjG1.1_chr2	RepeatMasker	Simple_repeat	20995035	20995104	.	+	.	ID=LotjaGi2re1v1508100
LjG1.1_chr2	RepeatMasker	LTR	20995105	20997713	.	-	.	ID=LotjaGi2re1v1508200
LjG1.1_chr2	RepeatMasker	LTR	20997714	20998231	.	+	.	ID=LotjaGi2re1v1508300
LjG1.1_chr2	RepeatMasker	LTR/Gypsy	20998233	20998325	.	-	.	ID=LotjaGi2re1v1508400
LjG1.1_chr2	RepeatMasker	LTR	20998491	20998991	.	-	.	ID=LotjaGi2re1v1508500
LjG1.1_chr2	RepeatMasker	LTR/Copia	20998996	20999097	.	+	.	ID=LotjaGi2re1v1508600
LjG1.1_chr2	RepeatMasker	LTR/Gypsy	20999218	20999288	.	-	.	ID=LotjaGi2re1v1508700
LjG1.1_chr2	RepeatMasker	LTR	20999230	20999312	.	-	.	ID=LotjaGi2re1v1508800
LjG1.1_chr2	RepeatMasker	LTR/Gypsy	20999583	20999674	.	-	.	ID=LotjaGi2re1v1508900
LjG1.1_chr2	RepeatMasker	LTR	20999659	21000167	.	-	.	ID=LotjaGi2re1v1509000
LjG1.1_chr2	RepeatMasker	LTR	20999716	21018541	.	+	.	ID=LotjaGi2re1v1509100
LjG1.1_chr2	RepeatMasker	Simple_repeat	21018542	21018579	.	+	.	ID=LotjaGi2re1v1509200
LjG1.1_chr2	RepeatMasker	LTR	21018580	21019308	.	-	.	ID=LotjaGi2re1v1509300
LjG1.1_chr2	RepeatMasker	LTR	21019305	21019718	.	-	.	ID=LotjaGi2re1v1509400
LjG1.1_chr2	RepeatMasker	LTR/Copia	21019723	21019824	.	+	.	ID=LotjaGi2re1v1509500
LjG1.1_chr2	RepeatMasker	LTR	21022159	21022285	.	+	.	ID=LotjaGi2re1v1509600
LjG1.1_chr2	RepeatMasker	LTR/Gypsy	21023478	21024067	.	+	.	ID=LotjaGi2re1v1509700
LjG1.1_chr2	RepeatMasker	DNA/Mite	21025396	21025589	.	+	.	ID=LotjaGi2re1v1509800
LjG1.1_chr2	RepeatMasker	LTR	21027067	21027307	.	-	.	ID=LotjaGi2re1v1509900
LjG1.1_chr2	RepeatMasker	LTR	21031226	21032108	.	+	.	ID=LotjaGi2re1v1510000
LjG1.1_chr2	RepeatMasker	DNA/Mite	21032112	21032433	.	-	.	ID=LotjaGi2re1v1510100
LjG1.1_chr2	RepeatMasker	LTR	21032512	21032914	.	+	.	ID=LotjaGi2re1v1510200
LjG1.1_chr2	RepeatMasker	LTR	21034123	21034193	.	-	.	ID=LotjaGi2re1v1510300
LjG1.1_chr2	RepeatMasker	Low_complexity	21035725	21035780	.	+	.	ID=LotjaGi2re1v1510400
LjG1.1_chr2	RepeatMasker	Simple_repeat	21036102	21036133	.	+	.	ID=LotjaGi2re1v1510500
LjG1.1_chr2	RepeatMasker	LTR	21036141	21040418	.	+	.	ID=LotjaGi2re1v1510600
LjG1.1_chr2	RepeatMasker	Low_complexity	21040427	21040470	.	+	.	ID=LotjaGi2re1v1510700
LjG1.1_chr2	RepeatMasker	DNA/Mite	21040737	21040905	.	+	.	ID=LotjaGi2re1v1510800
LjG1.1_chr2	RepeatMasker	Simple_repeat	21041530	21041551	.	+	.	ID=LotjaGi2re1v1510900
LjG1.1_chr2	RepeatMasker	DNA/Mite	21041850	21042018	.	-	.	ID=LotjaGi2re1v1511000
LjG1.1_chr2	RepeatMasker	DNA/Mite	21042767	21042862	.	-	.	ID=LotjaGi2re1v1511100
LjG1.1_chr2	RepeatMasker	LTR	21043073	21043241	.	+	.	ID=LotjaGi2re1v1511200
LjG1.1_chr2	RepeatMasker	Simple_repeat	21043301	21043541	.	+	.	ID=LotjaGi2re1v1511300
LjG1.1_chr2	RepeatMasker	DNA/Mite	21043906	21044080	.	+	.	ID=LotjaGi2re1v1511400
LjG1.1_chr2	RepeatMasker	LTR	21044348	21044363	.	+	.	ID=LotjaGi2re1v1511500
LjG1.1_chr2	RepeatMasker	DNA/Mite	21044364	21044488	.	-	.	ID=LotjaGi2re1v1511600
LjG1.1_chr2	RepeatMasker	Low_complexity	21045223	21045299	.	+	.	ID=LotjaGi2re1v1511700
LjG1.1_chr2	RepeatMasker	LTR/Copia	21046708	21046772	.	+	.	ID=LotjaGi2re1v1511800
LjG1.1_chr2	RepeatMasker	LTR	21048036	21053250	.	+	.	ID=LotjaGi2re1v1511900
LjG1.1_chr2	RepeatMasker	LTR	21053231	21056066	.	+	.	ID=LotjaGi2re1v1512000
LjG1.1_chr2	RepeatMasker	LTR	21056353	21056511	.	+	.	ID=LotjaGi2re1v1512100
LjG1.1_chr2	RepeatMasker	LTR	21056664	21057990	.	+	.	ID=LotjaGi2re1v1512200
LjG1.1_chr2	RepeatMasker	LTR	21058000	21061017	.	+	.	ID=LotjaGi2re1v1512300
LjG1.1_chr2	RepeatMasker	LTR	21061018	21064807	.	+	.	ID=LotjaGi2re1v1512400
LjG1.1_chr2	RepeatMasker	LTR	21064778	21071440	.	+	.	ID=LotjaGi2re1v1512500
LjG1.1_chr2	RepeatMasker	LTR/Gypsy	21071404	21071444	.	-	.	ID=LotjaGi2re1v1512600
LjG1.1_chr2	RepeatMasker	LTR/Gypsy	21071441	21071798	.	+	.	ID=LotjaGi2re1v1512700
LjG1.1_chr2	RepeatMasker	LTR/Copia	21071783	21071884	.	-	.	ID=LotjaGi2re1v1512800
LjG1.1_chr2	RepeatMasker	LTR/Gypsy	21071795	21074280	.	+	.	ID=LotjaGi2re1v1512900
LjG1.1_chr2	RepeatMasker	LTR/Gypsy	21071796	21073667	.	-	.	ID=LotjaGi2re1v1513000
LjG1.1_chr2	RepeatMasker	LTR	21074285	21074510	.	-	.	ID=LotjaGi2re1v1513100
LjG1.1_chr2	RepeatMasker	LTR/Copia	21074553	21074732	.	+	.	ID=LotjaGi2re1v1513200
LjG1.1_chr2	RepeatMasker	LTR	21074665	21074948	.	+	.	ID=LotjaGi2re1v1513300
LjG1.1_chr2	RepeatMasker	DNA/Mite	21074949	21075504	.	+	.	ID=LotjaGi2re1v1513400
LjG1.1_chr2	RepeatMasker	Simple_repeat	21075601	21075662	.	+	.	ID=LotjaGi2re1v1513500
LjG1.1_chr2	RepeatMasker	LTR	21075739	21076461	.	+	.	ID=LotjaGi2re1v1513600
LjG1.1_chr2	RepeatMasker	Low_complexity	21076772	21076809	.	+	.	ID=LotjaGi2re1v1513700
LjG1.1_chr2	RepeatMasker	LTR/Gypsy	21076910	21076971	.	+	.	ID=LotjaGi2re1v1513800
LjG1.1_chr2	RepeatMasker	Simple_repeat	21080157	21080349	.	+	.	ID=LotjaGi2re1v1513900
LjG1.1_chr2	RepeatMasker	DNA/Mite	21080429	21080586	.	+	.	ID=LotjaGi2re1v1514000
LjG1.1_chr2	RepeatMasker	DNA/Mite	21080598	21080845	.	+	.	ID=LotjaGi2re1v1514100
LjG1.1_chr2	RepeatMasker	Low_complexity	21080969	21080990	.	+	.	ID=LotjaGi2re1v1514200
LjG1.1_chr2	RepeatMasker	DNA/En-Spm	21082359	21085880	.	+	.	ID=LotjaGi2re1v1514300
LjG1.1_chr2	RepeatMasker	Simple_repeat	21085919	21085952	.	+	.	ID=LotjaGi2re1v1514400
LjG1.1_chr2	RepeatMasker	DNA/En-Spm	21086539	21087047	.	+	.	ID=LotjaGi2re1v1514500
LjG1.1_chr2	RepeatMasker	DNA/En-Spm	21087139	21087441	.	+	.	ID=LotjaGi2re1v1514600
LjG1.1_chr2	RepeatMasker	LTR/Gypsy	21087910	21093450	.	+	.	ID=LotjaGi2re1v1514700
LjG1.1_chr2	RepeatMasker	LTR	21093441	21093471	.	+	.	ID=LotjaGi2re1v1514800
LjG1.1_chr2	RepeatMasker	LTR	21093465	21094041	.	+	.	ID=LotjaGi2re1v1514900
LjG1.1_chr2	RepeatMasker	Simple_repeat	21094042	21094065	.	+	.	ID=LotjaGi2re1v1515000
LjG1.1_chr2	RepeatMasker	LTR	21094066	21097749	.	-	.	ID=LotjaGi2re1v1515100
LjG1.1_chr2	RepeatMasker	LTR	21099369	21099452	.	+	.	ID=LotjaGi2re1v1515200
LjG1.1_chr2	RepeatMasker	LTR	21100439	21100551	.	+	.	ID=LotjaGi2re1v1515300
LjG1.1_chr2	RepeatMasker	DNA/Mite	21100479	21100571	.	+	.	ID=LotjaGi2re1v1515400
LjG1.1_chr2	RepeatMasker	Low_complexity	21100953	21100985	.	+	.	ID=LotjaGi2re1v1515500
LjG1.1_chr2	RepeatMasker	Low_complexity	21103096	21103116	.	+	.	ID=LotjaGi2re1v1515600
LjG1.1_chr2	RepeatMasker	Low_complexity	21104153	21104173	.	+	.	ID=LotjaGi2re1v1515700
LjG1.1_chr2	RepeatMasker	Low_complexity	21104403	21104424	.	+	.	ID=LotjaGi2re1v1515800
LjG1.1_chr2	RepeatMasker	LTR	21105565	21105654	.	+	.	ID=LotjaGi2re1v1515900
LjG1.1_chr2	RepeatMasker	Low_complexity	21105830	21105872	.	+	.	ID=LotjaGi2re1v1516000
LjG1.1_chr2	RepeatMasker	DNA/Mite	21106142	21106309	.	-	.	ID=LotjaGi2re1v1516100
LjG1.1_chr2	RepeatMasker	LTR	21106310	21106394	.	-	.	ID=LotjaGi2re1v1516200
LjG1.1_chr2	RepeatMasker	DNA/Mite	21107403	21107470	.	+	.	ID=LotjaGi2re1v1516300
LjG1.1_chr2	RepeatMasker	LTR	21107478	21110360	.	+	.	ID=LotjaGi2re1v1516400
LjG1.1_chr2	RepeatMasker	LTR/Copia	21108361	21110547	.	+	.	ID=LotjaGi2re1v1516500
LjG1.1_chr2	RepeatMasker	LTR/Copia	21110550	21112953	.	+	.	ID=LotjaGi2re1v1516600
LjG1.1_chr2	RepeatMasker	Low_complexity	21112978	21113065	.	+	.	ID=LotjaGi2re1v1516700
LjG1.1_chr2	RepeatMasker	Low_complexity	21114083	21114137	.	+	.	ID=LotjaGi2re1v1516800
LjG1.1_chr2	RepeatMasker	Low_complexity	21114767	21114818	.	+	.	ID=LotjaGi2re1v1516900
LjG1.1_chr2	RepeatMasker	Low_complexity	21115584	21115625	.	+	.	ID=LotjaGi2re1v1517000
LjG1.1_chr2	RepeatMasker	Low_complexity	21116599	21116621	.	+	.	ID=LotjaGi2re1v1517100
LjG1.1_chr2	RepeatMasker	Low_complexity	21116643	21116663	.	+	.	ID=LotjaGi2re1v1517200
LjG1.1_chr2	RepeatMasker	Low_complexity	21116696	21116722	.	+	.	ID=LotjaGi2re1v1517300
LjG1.1_chr2	RepeatMasker	Low_complexity	21116847	21116899	.	+	.	ID=LotjaGi2re1v1517400
LjG1.1_chr2	RepeatMasker	LTR	21117168	21117663	.	+	.	ID=LotjaGi2re1v1517500
LjG1.1_chr2	RepeatMasker	DNA/Mite	21117664	21117958	.	+	.	ID=LotjaGi2re1v1517600
LjG1.1_chr2	RepeatMasker	LTR	21117960	21118279	.	+	.	ID=LotjaGi2re1v1517700
LjG1.1_chr2	RepeatMasker	LTR	21119703	21119897	.	-	.	ID=LotjaGi2re1v1517800
LjG1.1_chr2	RepeatMasker	Low_complexity	21119910	21119946	.	+	.	ID=LotjaGi2re1v1517900
LjG1.1_chr2	RepeatMasker	LTR	21119989	21120042	.	+	.	ID=LotjaGi2re1v1518000
LjG1.1_chr2	RepeatMasker	Low_complexity	21120063	21120104	.	+	.	ID=LotjaGi2re1v1518100
LjG1.1_chr2	RepeatMasker	Low_complexity	21120579	21120620	.	+	.	ID=LotjaGi2re1v1518200
LjG1.1_chr2	RepeatMasker	Low_complexity	21120701	21120733	.	+	.	ID=LotjaGi2re1v1518300
LjG1.1_chr2	RepeatMasker	Low_complexity	21120949	21120969	.	+	.	ID=LotjaGi2re1v1518400
LjG1.1_chr2	RepeatMasker	Low_complexity	21122021	21122089	.	+	.	ID=LotjaGi2re1v1518500
LjG1.1_chr2	RepeatMasker	Low_complexity	21122182	21122221	.	+	.	ID=LotjaGi2re1v1518600
LjG1.1_chr2	RepeatMasker	Low_complexity	21122257	21122310	.	+	.	ID=LotjaGi2re1v1518700
LjG1.1_chr2	RepeatMasker	LTR/Gypsy	21123108	21123175	.	-	.	ID=LotjaGi2re1v1518800
LjG1.1_chr2	RepeatMasker	LTR	21123166	21124134	.	+	.	ID=LotjaGi2re1v1518900
LjG1.1_chr2	RepeatMasker	LTR	21126929	21127085	.	-	.	ID=LotjaGi2re1v1519000
LjG1.1_chr2	RepeatMasker	Simple_repeat	21127090	21127136	.	+	.	ID=LotjaGi2re1v1519100
LjG1.1_chr2	RepeatMasker	Simple_repeat	21127186	21127250	.	+	.	ID=LotjaGi2re1v1519200
LjG1.1_chr2	RepeatMasker	LTR	21129532	21131997	.	+	.	ID=LotjaGi2re1v1519300
LjG1.1_chr2	RepeatMasker	DNA/Mite	21132337	21133267	.	+	.	ID=LotjaGi2re1v1519400
LjG1.1_chr2	RepeatMasker	Low_complexity	21133339	21133360	.	+	.	ID=LotjaGi2re1v1519500
LjG1.1_chr2	RepeatMasker	Low_complexity	21133463	21133502	.	+	.	ID=LotjaGi2re1v1519600
LjG1.1_chr2	RepeatMasker	LTR/Copia	21137007	21141395	.	-	.	ID=LotjaGi2re1v1519700
LjG1.1_chr2	RepeatMasker	Low_complexity	21141915	21141973	.	+	.	ID=LotjaGi2re1v1519800
LjG1.1_chr2	RepeatMasker	Low_complexity	21142038	21142074	.	+	.	ID=LotjaGi2re1v1519900
LjG1.1_chr2	RepeatMasker	Low_complexity	21143530	21143565	.	+	.	ID=LotjaGi2re1v1520000
LjG1.1_chr2	RepeatMasker	Low_complexity	21143891	21143956	.	+	.	ID=LotjaGi2re1v1520100
LjG1.1_chr2	RepeatMasker	Simple_repeat	21145330	21145401	.	+	.	ID=LotjaGi2re1v1520200
LjG1.1_chr2	RepeatMasker	Low_complexity	21146694	21146728	.	+	.	ID=LotjaGi2re1v1520300
LjG1.1_chr2	RepeatMasker	Low_complexity	21146940	21146968	.	+	.	ID=LotjaGi2re1v1520400
LjG1.1_chr2	RepeatMasker	Low_complexity	21149155	21149188	.	+	.	ID=LotjaGi2re1v1520500
LjG1.1_chr2	RepeatMasker	Low_complexity	21149826	21149868	.	+	.	ID=LotjaGi2re1v1520600
LjG1.1_chr2	RepeatMasker	DNA/Mite	21149961	21150246	.	+	.	ID=LotjaGi2re1v1520700
LjG1.1_chr2	RepeatMasker	LTR/Gypsy	21155488	21156233	.	-	.	ID=LotjaGi2re1v1520800
LjG1.1_chr2	RepeatMasker	LTR	21155885	21160858	.	-	.	ID=LotjaGi2re1v1520900
LjG1.1_chr2	RepeatMasker	LTR/Gypsy	21162151	21162199	.	-	.	ID=LotjaGi2re1v1521000
LjG1.1_chr2	RepeatMasker	DNA/Mite	21163463	21163726	.	+	.	ID=LotjaGi2re1v1521100
LjG1.1_chr2	RepeatMasker	LTR	21164428	21164514	.	-	.	ID=LotjaGi2re1v1521200
LjG1.1_chr2	RepeatMasker	Simple_repeat	21165330	21165356	.	+	.	ID=LotjaGi2re1v1521300
LjG1.1_chr2	RepeatMasker	LTR	21165883	21166552	.	-	.	ID=LotjaGi2re1v1521400
LjG1.1_chr2	RepeatMasker	LTR	21166552	21166843	.	+	.	ID=LotjaGi2re1v1521500
LjG1.1_chr2	RepeatMasker	LTR	21166771	21167177	.	-	.	ID=LotjaGi2re1v1521600
LjG1.1_chr2	RepeatMasker	LTR	21166824	21167181	.	+	.	ID=LotjaGi2re1v1521700
LjG1.1_chr2	RepeatMasker	DNA/Mite	21167291	21167538	.	+	.	ID=LotjaGi2re1v1521800
LjG1.1_chr2	RepeatMasker	LTR/Copia	21167896	21169135	.	-	.	ID=LotjaGi2re1v1521900
LjG1.1_chr2	RepeatMasker	LTR	21169503	21169631	.	+	.	ID=LotjaGi2re1v1522000
LjG1.1_chr2	RepeatMasker	Low_complexity	21169688	21169761	.	+	.	ID=LotjaGi2re1v1522100
LjG1.1_chr2	RepeatMasker	Low_complexity	21170782	21170810	.	+	.	ID=LotjaGi2re1v1522200
LjG1.1_chr2	RepeatMasker	LTR	21171861	21172020	.	-	.	ID=LotjaGi2re1v1522300
LjG1.1_chr2	RepeatMasker	LTR/Gypsy	21172042	21172098	.	-	.	ID=LotjaGi2re1v1522400
LjG1.1_chr2	RepeatMasker	LTR/Gypsy	21172226	21174794	.	-	.	ID=LotjaGi2re1v1522500
LjG1.1_chr2	RepeatMasker	LTR/Gypsy	21175009	21175092	.	-	.	ID=LotjaGi2re1v1522600
LjG1.1_chr2	RepeatMasker	LTR/Gypsy	21175250	21175304	.	-	.	ID=LotjaGi2re1v1522700
LjG1.1_chr2	RepeatMasker	LTR/Gypsy	21175584	21180916	.	-	.	ID=LotjaGi2re1v1522800
LjG1.1_chr2	RepeatMasker	Simple_repeat	21184719	21184738	.	+	.	ID=LotjaGi2re1v1522900
LjG1.1_chr2	RepeatMasker	Low_complexity	21184991	21185122	.	+	.	ID=LotjaGi2re1v1523000
LjG1.1_chr2	RepeatMasker	Low_complexity	21185296	21185389	.	+	.	ID=LotjaGi2re1v1523100
LjG1.1_chr2	RepeatMasker	Low_complexity	21185439	21185542	.	+	.	ID=LotjaGi2re1v1523200
LjG1.1_chr2	RepeatMasker	Low_complexity	21185555	21185648	.	+	.	ID=LotjaGi2re1v1523300
LjG1.1_chr2	RepeatMasker	Low_complexity	21185702	21185750	.	+	.	ID=LotjaGi2re1v1523400
LjG1.1_chr2	RepeatMasker	LTR/Gypsy	21190773	21191119	.	-	.	ID=LotjaGi2re1v1523500
LjG1.1_chr2	RepeatMasker	LTR	21190824	21191820	.	-	.	ID=LotjaGi2re1v1523600
LjG1.1_chr2	RepeatMasker	LTR	21191817	21198198	.	+	.	ID=LotjaGi2re1v1523700
LjG1.1_chr2	RepeatMasker	LTR/Gypsy	21198199	21198567	.	+	.	ID=LotjaGi2re1v1523800
LjG1.1_chr2	RepeatMasker	LTR	21198561	21203210	.	+	.	ID=LotjaGi2re1v1523900
LjG1.1_chr2	RepeatMasker	LTR	21203210	21204421	.	-	.	ID=LotjaGi2re1v1524000
LjG1.1_chr2	RepeatMasker	LTR	21204422	21205967	.	+	.	ID=LotjaGi2re1v1524100
LjG1.1_chr2	RepeatMasker	LTR	21205968	21206496	.	+	.	ID=LotjaGi2re1v1524200
LjG1.1_chr2	RepeatMasker	LTR/Gypsy	21207957	21208116	.	-	.	ID=LotjaGi2re1v1524300
LjG1.1_chr2	RepeatMasker	LTR	21208396	21210857	.	+	.	ID=LotjaGi2re1v1524400
LjG1.1_chr2	RepeatMasker	LTR/Gypsy	21210820	21212193	.	+	.	ID=LotjaGi2re1v1524500
LjG1.1_chr2	RepeatMasker	LTR	21212194	21214662	.	+	.	ID=LotjaGi2re1v1524600
LjG1.1_chr2	RepeatMasker	LTR/Gypsy	21214663	21218692	.	-	.	ID=LotjaGi2re1v1524700
LjG1.1_chr2	RepeatMasker	LTR	21218692	21219267	.	+	.	ID=LotjaGi2re1v1524800
LjG1.1_chr2	RepeatMasker	Simple_repeat	21222645	21222674	.	+	.	ID=LotjaGi2re1v1524900
LjG1.1_chr2	RepeatMasker	LTR	21222675	21223667	.	-	.	ID=LotjaGi2re1v1525000
LjG1.1_chr2	RepeatMasker	Simple_repeat	21223668	21223693	.	+	.	ID=LotjaGi2re1v1525100
LjG1.1_chr2	RepeatMasker	LTR	21223694	21223713	.	-	.	ID=LotjaGi2re1v1525200
LjG1.1_chr2	RepeatMasker	LTR	21224085	21225137	.	+	.	ID=LotjaGi2re1v1525300
LjG1.1_chr2	RepeatMasker	LTR/Gypsy	21224586	21226318	.	+	.	ID=LotjaGi2re1v1525400
LjG1.1_chr2	RepeatMasker	LTR	21225135	21226330	.	+	.	ID=LotjaGi2re1v1525500
LjG1.1_chr2	RepeatMasker	LTR	21226393	21227704	.	+	.	ID=LotjaGi2re1v1525600
LjG1.1_chr2	RepeatMasker	LTR/Gypsy	21227736	21238035	.	+	.	ID=LotjaGi2re1v1525700
LjG1.1_chr2	RepeatMasker	LTR	21238036	21238629	.	+	.	ID=LotjaGi2re1v1525800
LjG1.1_chr2	RepeatMasker	LTR/Gypsy	21238053	21239122	.	+	.	ID=LotjaGi2re1v1525900
LjG1.1_chr2	RepeatMasker	LTR	21239383	21244267	.	-	.	ID=LotjaGi2re1v1526000
LjG1.1_chr2	RepeatMasker	LTR/Copia	21244268	21244920	.	+	.	ID=LotjaGi2re1v1526100
LjG1.1_chr2	RepeatMasker	Low_complexity	21245094	21245123	.	+	.	ID=LotjaGi2re1v1526200
LjG1.1_chr2	RepeatMasker	LTR/Copia	21246039	21246166	.	-	.	ID=LotjaGi2re1v1526300
LjG1.1_chr2	RepeatMasker	LTR/Copia	21246381	21246447	.	+	.	ID=LotjaGi2re1v1526400
LjG1.1_chr2	RepeatMasker	LTR	21246448	21257218	.	+	.	ID=LotjaGi2re1v1526500
LjG1.1_chr2	RepeatMasker	LTR	21257350	21258374	.	+	.	ID=LotjaGi2re1v1526600
LjG1.1_chr2	RepeatMasker	LTR/Gypsy	21257399	21258592	.	+	.	ID=LotjaGi2re1v1526700
LjG1.1_chr2	RepeatMasker	LTR	21258581	21258801	.	+	.	ID=LotjaGi2re1v1526800
LjG1.1_chr2	RepeatMasker	LTR	21258795	21259296	.	+	.	ID=LotjaGi2re1v1526900
LjG1.1_chr2	RepeatMasker	LTR	21259297	21263169	.	+	.	ID=LotjaGi2re1v1527000
LjG1.1_chr2	RepeatMasker	LTR/Gypsy	21261648	21262340	.	+	.	ID=LotjaGi2re1v1527100
LjG1.1_chr2	RepeatMasker	LTR	21263171	21264348	.	+	.	ID=LotjaGi2re1v1527200
LjG1.1_chr2	RepeatMasker	LTR	21264509	21264630	.	+	.	ID=LotjaGi2re1v1527300
LjG1.1_chr2	RepeatMasker	Low_complexity	21264755	21264784	.	+	.	ID=LotjaGi2re1v1527400
LjG1.1_chr2	RepeatMasker	LTR	21265170	21265290	.	+	.	ID=LotjaGi2re1v1527500
LjG1.1_chr2	RepeatMasker	DNA/Mite	21265291	21265344	.	-	.	ID=LotjaGi2re1v1527600
LjG1.1_chr2	RepeatMasker	Low_complexity	21265352	21265408	.	+	.	ID=LotjaGi2re1v1527700
LjG1.1_chr2	RepeatMasker	DNA/Mite	21265920	21266102	.	+	.	ID=LotjaGi2re1v1527800
LjG1.1_chr2	RepeatMasker	LTR/Copia	21266645	21266772	.	-	.	ID=LotjaGi2re1v1527900
LjG1.1_chr2	RepeatMasker	Low_complexity	21267138	21267218	.	+	.	ID=LotjaGi2re1v1528000
LjG1.1_chr2	RepeatMasker	Low_complexity	21268391	21268439	.	+	.	ID=LotjaGi2re1v1528100
LjG1.1_chr2	RepeatMasker	LTR	21270039	21271601	.	+	.	ID=LotjaGi2re1v1528200
LjG1.1_chr2	RepeatMasker	LTR/Gypsy	21270355	21272073	.	-	.	ID=LotjaGi2re1v1528300
LjG1.1_chr2	RepeatMasker	LTR/Gypsy	21272009	21272086	.	+	.	ID=LotjaGi2re1v1528400
LjG1.1_chr2	RepeatMasker	LTR/Copia	21272074	21272575	.	+	.	ID=LotjaGi2re1v1528500
LjG1.1_chr2	RepeatMasker	LTR	21272576	21273037	.	+	.	ID=LotjaGi2re1v1528600
LjG1.1_chr2	RepeatMasker	Low_complexity	21273932	21273973	.	+	.	ID=LotjaGi2re1v1528700
LjG1.1_chr2	RepeatMasker	Low_complexity	21274385	21274419	.	+	.	ID=LotjaGi2re1v1528800
LjG1.1_chr2	RepeatMasker	Low_complexity	21274980	21275083	.	+	.	ID=LotjaGi2re1v1528900
LjG1.1_chr2	RepeatMasker	LTR/Copia	21275359	21275389	.	-	.	ID=LotjaGi2re1v1529000
LjG1.1_chr2	RepeatMasker	LTR	21275504	21275750	.	+	.	ID=LotjaGi2re1v1529100
LjG1.1_chr2	RepeatMasker	LTR/Copia	21275751	21276040	.	-	.	ID=LotjaGi2re1v1529200
LjG1.1_chr2	RepeatMasker	LTR	21275822	21276145	.	-	.	ID=LotjaGi2re1v1529300
LjG1.1_chr2	RepeatMasker	Simple_repeat	21277491	21277568	.	+	.	ID=LotjaGi2re1v1529400
LjG1.1_chr2	RepeatMasker	Simple_repeat	21277584	21278274	.	+	.	ID=LotjaGi2re1v1529500
LjG1.1_chr2	RepeatMasker	Simple_repeat	21278572	21278593	.	+	.	ID=LotjaGi2re1v1529600
LjG1.1_chr2	RepeatMasker	Low_complexity	21279412	21279463	.	+	.	ID=LotjaGi2re1v1529700
LjG1.1_chr2	RepeatMasker	Low_complexity	21280471	21280512	.	+	.	ID=LotjaGi2re1v1529800
LjG1.1_chr2	RepeatMasker	Low_complexity	21280924	21280958	.	+	.	ID=LotjaGi2re1v1529900
LjG1.1_chr2	RepeatMasker	LTR	21281429	21284330	.	+	.	ID=LotjaGi2re1v1530000
LjG1.1_chr2	RepeatMasker	LTR/Gypsy	21282331	21292338	.	-	.	ID=LotjaGi2re1v1530100
LjG1.1_chr2	RepeatMasker	Low_complexity	21292451	21292554	.	+	.	ID=LotjaGi2re1v1530200
LjG1.1_chr2	RepeatMasker	LTR	21292754	21292811	.	-	.	ID=LotjaGi2re1v1530300
LjG1.1_chr2	RepeatMasker	Low_complexity	21293761	21293783	.	+	.	ID=LotjaGi2re1v1530400
LjG1.1_chr2	RepeatMasker	Simple_repeat	21294310	21294387	.	+	.	ID=LotjaGi2re1v1530500
LjG1.1_chr2	RepeatMasker	Simple_repeat	21294403	21295093	.	+	.	ID=LotjaGi2re1v1530600
LjG1.1_chr2	RepeatMasker	Simple_repeat	21295391	21295418	.	+	.	ID=LotjaGi2re1v1530700
LjG1.1_chr2	RepeatMasker	Low_complexity	21296237	21296288	.	+	.	ID=LotjaGi2re1v1530800
LjG1.1_chr2	RepeatMasker	LTR	21297889	21298196	.	+	.	ID=LotjaGi2re1v1530900
LjG1.1_chr2	RepeatMasker	LTR	21298448	21299769	.	+	.	ID=LotjaGi2re1v1531000
LjG1.1_chr2	RepeatMasker	DNA/Mite	21301525	21302050	.	-	.	ID=LotjaGi2re1v1531100
LjG1.1_chr2	RepeatMasker	LTR	21302551	21302783	.	-	.	ID=LotjaGi2re1v1531200
LjG1.1_chr2	RepeatMasker	Simple_repeat	21303348	21303401	.	+	.	ID=LotjaGi2re1v1531300
LjG1.1_chr2	RepeatMasker	LTR	21303622	21303712	.	-	.	ID=LotjaGi2re1v1531400
LjG1.1_chr2	RepeatMasker	Low_complexity	21303746	21303811	.	+	.	ID=LotjaGi2re1v1531500
LjG1.1_chr2	RepeatMasker	LTR	21303890	21304590	.	-	.	ID=LotjaGi2re1v1531600
LjG1.1_chr2	RepeatMasker	LTR/Gypsy	21304264	21304684	.	-	.	ID=LotjaGi2re1v1531700
LjG1.1_chr2	RepeatMasker	LTR/Copia	21304683	21304867	.	-	.	ID=LotjaGi2re1v1531800
LjG1.1_chr2	RepeatMasker	Low_complexity	21304868	21304907	.	+	.	ID=LotjaGi2re1v1531900
LjG1.1_chr2	RepeatMasker	LTR	21306300	21306632	.	+	.	ID=LotjaGi2re1v1532000
LjG1.1_chr2	RepeatMasker	LTR	21306644	21307126	.	-	.	ID=LotjaGi2re1v1532100
LjG1.1_chr2	RepeatMasker	LTR/Gypsy	21306735	21307714	.	+	.	ID=LotjaGi2re1v1532200
LjG1.1_chr2	RepeatMasker	Low_complexity	21307962	21307983	.	+	.	ID=LotjaGi2re1v1532300
LjG1.1_chr2	RepeatMasker	LTR	21310821	21314127	.	+	.	ID=LotjaGi2re1v1532400
LjG1.1_chr2	RepeatMasker	LTR	21314318	21314447	.	-	.	ID=LotjaGi2re1v1532500
LjG1.1_chr2	RepeatMasker	LTR	21315233	21316211	.	-	.	ID=LotjaGi2re1v1532600
LjG1.1_chr2	RepeatMasker	LTR/Gypsy	21315399	21315956	.	-	.	ID=LotjaGi2re1v1532700
LjG1.1_chr2	RepeatMasker	LTR	21315846	21317632	.	+	.	ID=LotjaGi2re1v1532800
LjG1.1_chr2	RepeatMasker	LTR	21317636	21318215	.	+	.	ID=LotjaGi2re1v1532900
LjG1.1_chr2	RepeatMasker	LTR/Copia	21317822	21318182	.	+	.	ID=LotjaGi2re1v1533000
LjG1.1_chr2	RepeatMasker	LTR/Copia	21319627	21320047	.	+	.	ID=LotjaGi2re1v1533100
LjG1.1_chr2	RepeatMasker	LTR	21320037	21320156	.	+	.	ID=LotjaGi2re1v1533200
LjG1.1_chr2	RepeatMasker	Low_complexity	21320219	21320253	.	+	.	ID=LotjaGi2re1v1533300
LjG1.1_chr2	RepeatMasker	Low_complexity	21320315	21320342	.	+	.	ID=LotjaGi2re1v1533400
LjG1.1_chr2	RepeatMasker	Low_complexity	21320371	21320487	.	+	.	ID=LotjaGi2re1v1533500
LjG1.1_chr2	RepeatMasker	LTR/Copia	21321757	21322031	.	-	.	ID=LotjaGi2re1v1533600
LjG1.1_chr2	RepeatMasker	LTR/Gypsy	21322324	21322651	.	-	.	ID=LotjaGi2re1v1533700
LjG1.1_chr2	RepeatMasker	LTR	21322548	21324221	.	+	.	ID=LotjaGi2re1v1533800
LjG1.1_chr2	RepeatMasker	LTR/Copia	21324065	21324221	.	-	.	ID=LotjaGi2re1v1533900
LjG1.1_chr2	RepeatMasker	LTR	21324373	21324494	.	+	.	ID=LotjaGi2re1v1534000
LjG1.1_chr2	RepeatMasker	Low_complexity	21324538	21324572	.	+	.	ID=LotjaGi2re1v1534100
LjG1.1_chr2	RepeatMasker	Low_complexity	21324634	21324666	.	+	.	ID=LotjaGi2re1v1534200
LjG1.1_chr2	RepeatMasker	Low_complexity	21324753	21324806	.	+	.	ID=LotjaGi2re1v1534300
LjG1.1_chr2	RepeatMasker	Low_complexity	21325040	21325148	.	+	.	ID=LotjaGi2re1v1534400
LjG1.1_chr2	RepeatMasker	DNA/Mite	21325275	21325415	.	+	.	ID=LotjaGi2re1v1534500
LjG1.1_chr2	RepeatMasker	Low_complexity	21325440	21325543	.	+	.	ID=LotjaGi2re1v1534600
LjG1.1_chr2	RepeatMasker	Simple_repeat	21325557	21325599	.	+	.	ID=LotjaGi2re1v1534700
LjG1.1_chr2	RepeatMasker	LTR	21326008	21326261	.	-	.	ID=LotjaGi2re1v1534800
LjG1.1_chr2	RepeatMasker	LTR/Copia	21326011	21326307	.	-	.	ID=LotjaGi2re1v1534900
LjG1.1_chr2	RepeatMasker	LTR/Copia	21326803	21327089	.	-	.	ID=LotjaGi2re1v1535000
LjG1.1_chr2	RepeatMasker	LTR	21327269	21327518	.	+	.	ID=LotjaGi2re1v1535100
LjG1.1_chr2	RepeatMasker	LTR/Copia	21327519	21327542	.	+	.	ID=LotjaGi2re1v1535200
LjG1.1_chr2	RepeatMasker	LTR	21327630	21327901	.	-	.	ID=LotjaGi2re1v1535300
LjG1.1_chr2	RepeatMasker	Low_complexity	21328168	21328218	.	+	.	ID=LotjaGi2re1v1535400
LjG1.1_chr2	RepeatMasker	Low_complexity	21330796	21330864	.	+	.	ID=LotjaGi2re1v1535500
LjG1.1_chr2	RepeatMasker	LTR	21333690	21333777	.	+	.	ID=LotjaGi2re1v1535600
LjG1.1_chr2	RepeatMasker	LTR/Copia	21333690	21333757	.	+	.	ID=LotjaGi2re1v1535700
LjG1.1_chr2	RepeatMasker	LTR/Copia	21333744	21333945	.	+	.	ID=LotjaGi2re1v1535800
LjG1.1_chr2	RepeatMasker	LTR	21333946	21334724	.	+	.	ID=LotjaGi2re1v1535900
LjG1.1_chr2	RepeatMasker	LTR/Copia	21334725	21334735	.	+	.	ID=LotjaGi2re1v1536000
LjG1.1_chr2	RepeatMasker	LTR/Copia	21334801	21334966	.	+	.	ID=LotjaGi2re1v1536100
LjG1.1_chr2	RepeatMasker	LTR	21334867	21335846	.	+	.	ID=LotjaGi2re1v1536200
LjG1.1_chr2	RepeatMasker	Low_complexity	21336615	21336673	.	+	.	ID=LotjaGi2re1v1536300
LjG1.1_chr2	RepeatMasker	Low_complexity	21336841	21336868	.	+	.	ID=LotjaGi2re1v1536400
LjG1.1_chr2	RepeatMasker	Low_complexity	21338062	21338083	.	+	.	ID=LotjaGi2re1v1536500
LjG1.1_chr2	RepeatMasker	Low_complexity	21340127	21340148	.	+	.	ID=LotjaGi2re1v1536600
LjG1.1_chr2	RepeatMasker	Low_complexity	21341091	21341175	.	+	.	ID=LotjaGi2re1v1536700
LjG1.1_chr2	RepeatMasker	Low_complexity	21343113	21343147	.	+	.	ID=LotjaGi2re1v1536800
LjG1.1_chr2	RepeatMasker	Low_complexity	21344039	21344132	.	+	.	ID=LotjaGi2re1v1536900
LjG1.1_chr2	RepeatMasker	Low_complexity	21344635	21344694	.	+	.	ID=LotjaGi2re1v1537000
LjG1.1_chr2	RepeatMasker	Low_complexity	21344719	21344778	.	+	.	ID=LotjaGi2re1v1537100
LjG1.1_chr2	RepeatMasker	Low_complexity	21346757	21346785	.	+	.	ID=LotjaGi2re1v1537200
LjG1.1_chr2	RepeatMasker	Low_complexity	21347024	21347080	.	+	.	ID=LotjaGi2re1v1537300
LjG1.1_chr2	RepeatMasker	Low_complexity	21352074	21352095	.	+	.	ID=LotjaGi2re1v1537400
LjG1.1_chr2	RepeatMasker	Low_complexity	21353677	21353699	.	+	.	ID=LotjaGi2re1v1537500
LjG1.1_chr2	RepeatMasker	Simple_repeat	21357209	21357263	.	+	.	ID=LotjaGi2re1v1537600
LjG1.1_chr2	RepeatMasker	Low_complexity	21358389	21358429	.	+	.	ID=LotjaGi2re1v1537700
LjG1.1_chr2	RepeatMasker	Low_complexity	21358602	21358624	.	+	.	ID=LotjaGi2re1v1537800
LjG1.1_chr2	RepeatMasker	Low_complexity	21359718	21359811	.	+	.	ID=LotjaGi2re1v1537900
LjG1.1_chr2	RepeatMasker	Low_complexity	21360710	21360747	.	+	.	ID=LotjaGi2re1v1538000
LjG1.1_chr2	RepeatMasker	Low_complexity	21360771	21360810	.	+	.	ID=LotjaGi2re1v1538100
LjG1.1_chr2	RepeatMasker	Low_complexity	21361392	21361433	.	+	.	ID=LotjaGi2re1v1538200
LjG1.1_chr2	RepeatMasker	Low_complexity	21361924	21361958	.	+	.	ID=LotjaGi2re1v1538300
LjG1.1_chr2	RepeatMasker	Low_complexity	21362503	21362568	.	+	.	ID=LotjaGi2re1v1538400
LjG1.1_chr2	RepeatMasker	Low_complexity	21362760	21362794	.	+	.	ID=LotjaGi2re1v1538500
LjG1.1_chr2	RepeatMasker	Low_complexity	21362995	21363021	.	+	.	ID=LotjaGi2re1v1538600
LjG1.1_chr2	RepeatMasker	LTR	21363804	21364032	.	+	.	ID=LotjaGi2re1v1538700
LjG1.1_chr2	RepeatMasker	Low_complexity	21364697	21364731	.	+	.	ID=LotjaGi2re1v1538800
LjG1.1_chr2	RepeatMasker	LTR	21368503	21370692	.	+	.	ID=LotjaGi2re1v1538900
LjG1.1_chr2	RepeatMasker	LTR	21371981	21373040	.	+	.	ID=LotjaGi2re1v1539000
LjG1.1_chr2	RepeatMasker	LTR/Copia	21373008	21373045	.	-	.	ID=LotjaGi2re1v1539100
LjG1.1_chr2	RepeatMasker	Low_complexity	21374176	21374290	.	+	.	ID=LotjaGi2re1v1539200
LjG1.1_chr2	RepeatMasker	Low_complexity	21374676	21374711	.	+	.	ID=LotjaGi2re1v1539300
LjG1.1_chr2	RepeatMasker	Low_complexity	21374780	21374849	.	+	.	ID=LotjaGi2re1v1539400
LjG1.1_chr2	RepeatMasker	Low_complexity	21374787	21374855	.	+	.	ID=LotjaGi2re1v1539500
LjG1.1_chr2	RepeatMasker	Low_complexity	21374979	21375033	.	+	.	ID=LotjaGi2re1v1539600
LjG1.1_chr2	RepeatMasker	Low_complexity	21375172	21375285	.	+	.	ID=LotjaGi2re1v1539700
LjG1.1_chr2	RepeatMasker	Low_complexity	21375342	21375404	.	+	.	ID=LotjaGi2re1v1539800
LjG1.1_chr2	RepeatMasker	Low_complexity	21375628	21375663	.	+	.	ID=LotjaGi2re1v1539900
LjG1.1_chr2	RepeatMasker	Low_complexity	21375739	21375782	.	+	.	ID=LotjaGi2re1v1540000
LjG1.1_chr2	RepeatMasker	Low_complexity	21375901	21375958	.	+	.	ID=LotjaGi2re1v1540100
LjG1.1_chr2	RepeatMasker	Low_complexity	21376122	21376237	.	+	.	ID=LotjaGi2re1v1540200
LjG1.1_chr2	RepeatMasker	Low_complexity	21376262	21376356	.	+	.	ID=LotjaGi2re1v1540300
LjG1.1_chr2	RepeatMasker	Low_complexity	21377367	21377388	.	+	.	ID=LotjaGi2re1v1540400
LjG1.1_chr2	RepeatMasker	Low_complexity	21378022	21378043	.	+	.	ID=LotjaGi2re1v1540500
LjG1.1_chr2	RepeatMasker	Low_complexity	21378111	21378222	.	+	.	ID=LotjaGi2re1v1540600
LjG1.1_chr2	RepeatMasker	Low_complexity	21379530	21379550	.	+	.	ID=LotjaGi2re1v1540700
LjG1.1_chr2	RepeatMasker	Low_complexity	21379610	21379655	.	+	.	ID=LotjaGi2re1v1540800
LjG1.1_chr2	RepeatMasker	Low_complexity	21380425	21380590	.	+	.	ID=LotjaGi2re1v1540900
LjG1.1_chr2	RepeatMasker	Low_complexity	21380806	21380842	.	+	.	ID=LotjaGi2re1v1541000
LjG1.1_chr2	RepeatMasker	Low_complexity	21381168	21381207	.	+	.	ID=LotjaGi2re1v1541100
LjG1.1_chr2	RepeatMasker	LTR	21382677	21382818	.	-	.	ID=LotjaGi2re1v1541200
LjG1.1_chr2	RepeatMasker	LTR	21383630	21384470	.	+	.	ID=LotjaGi2re1v1541300
LjG1.1_chr2	RepeatMasker	LTR	21384471	21396566	.	+	.	ID=LotjaGi2re1v1541400
LjG1.1_chr2	RepeatMasker	LTR	21396567	21398380	.	+	.	ID=LotjaGi2re1v1541500
LjG1.1_chr2	RepeatMasker	Simple_repeat	21398381	21398434	.	+	.	ID=LotjaGi2re1v1541600
LjG1.1_chr2	RepeatMasker	LTR	21398435	21399667	.	+	.	ID=LotjaGi2re1v1541700
LjG1.1_chr2	RepeatMasker	LTR/Gypsy	21398435	21398887	.	+	.	ID=LotjaGi2re1v1541800
LjG1.1_chr2	RepeatMasker	LTR	21401950	21405522	.	+	.	ID=LotjaGi2re1v1541900
LjG1.1_chr2	RepeatMasker	LTR	21405400	21405535	.	-	.	ID=LotjaGi2re1v1542000
LjG1.1_chr2	RepeatMasker	Low_complexity	21406309	21406359	.	+	.	ID=LotjaGi2re1v1542100
LjG1.1_chr2	RepeatMasker	Simple_repeat	21406679	21406715	.	+	.	ID=LotjaGi2re1v1542200
LjG1.1_chr2	RepeatMasker	LTR	21407298	21408448	.	-	.	ID=LotjaGi2re1v1542300
LjG1.1_chr2	RepeatMasker	LTR/Gypsy	21408445	21412207	.	+	.	ID=LotjaGi2re1v1542400
LjG1.1_chr2	RepeatMasker	LTR	21412212	21420367	.	-	.	ID=LotjaGi2re1v1542500
LjG1.1_chr2	RepeatMasker	LTR	21420368	21421713	.	+	.	ID=LotjaGi2re1v1542600
LjG1.1_chr2	RepeatMasker	Simple_repeat	21421714	21421735	.	+	.	ID=LotjaGi2re1v1542700
LjG1.1_chr2	RepeatMasker	LTR	21421736	21432615	.	+	.	ID=LotjaGi2re1v1542800
LjG1.1_chr2	RepeatMasker	LTR/Copia	21431082	21432615	.	+	.	ID=LotjaGi2re1v1542900
LjG1.1_chr2	RepeatMasker	LTR	21432616	21432944	.	-	.	ID=LotjaGi2re1v1543000
LjG1.1_chr2	RepeatMasker	Simple_repeat	21437976	21438013	.	+	.	ID=LotjaGi2re1v1543100
LjG1.1_chr2	RepeatMasker	LTR/Copia	21439975	21440061	.	+	.	ID=LotjaGi2re1v1543200
LjG1.1_chr2	RepeatMasker	LTR	21441468	21441540	.	-	.	ID=LotjaGi2re1v1543300
LjG1.1_chr2	RepeatMasker	LTR	21441713	21441899	.	+	.	ID=LotjaGi2re1v1543400
LjG1.1_chr2	RepeatMasker	LTR	21441900	21442249	.	+	.	ID=LotjaGi2re1v1543500
LjG1.1_chr2	RepeatMasker	LTR/Gypsy	21442250	21442302	.	+	.	ID=LotjaGi2re1v1543600
LjG1.1_chr2	RepeatMasker	LTR	21442356	21445106	.	+	.	ID=LotjaGi2re1v1543700
LjG1.1_chr2	RepeatMasker	Simple_repeat	21445107	21445160	.	+	.	ID=LotjaGi2re1v1543800
LjG1.1_chr2	RepeatMasker	LTR	21445161	21446386	.	+	.	ID=LotjaGi2re1v1543900
LjG1.1_chr2	RepeatMasker	LTR/Gypsy	21445200	21445557	.	+	.	ID=LotjaGi2re1v1544000
LjG1.1_chr2	RepeatMasker	LTR	21446258	21446408	.	-	.	ID=LotjaGi2re1v1544100
LjG1.1_chr2	RepeatMasker	LTR	21447252	21448378	.	-	.	ID=LotjaGi2re1v1544200
LjG1.1_chr2	RepeatMasker	LTR/Gypsy	21449803	21450600	.	+	.	ID=LotjaGi2re1v1544300
LjG1.1_chr2	RepeatMasker	LTR	21449873	21451910	.	-	.	ID=LotjaGi2re1v1544400
LjG1.1_chr2	RepeatMasker	Low_complexity	21452098	21452135	.	+	.	ID=LotjaGi2re1v1544500
LjG1.1_chr2	RepeatMasker	Low_complexity	21452459	21452563	.	+	.	ID=LotjaGi2re1v1544600
LjG1.1_chr2	RepeatMasker	LTR/Copia	21454186	21455046	.	-	.	ID=LotjaGi2re1v1544700
LjG1.1_chr2	RepeatMasker	LTR/Copia	21455835	21455918	.	-	.	ID=LotjaGi2re1v1544800
LjG1.1_chr2	RepeatMasker	LTR	21456196	21460388	.	+	.	ID=LotjaGi2re1v1544900
LjG1.1_chr2	RepeatMasker	Low_complexity	21460991	21461040	.	+	.	ID=LotjaGi2re1v1545000
LjG1.1_chr2	RepeatMasker	LTR/Copia	21461439	21461497	.	-	.	ID=LotjaGi2re1v1545100
LjG1.1_chr2	RepeatMasker	LTR	21461498	21462004	.	+	.	ID=LotjaGi2re1v1545200
LjG1.1_chr2	RepeatMasker	LTR	21461561	21462329	.	-	.	ID=LotjaGi2re1v1545300
LjG1.1_chr2	RepeatMasker	Low_complexity	21462430	21462462	.	+	.	ID=LotjaGi2re1v1545400
LjG1.1_chr2	RepeatMasker	LTR/Gypsy	21462521	21462655	.	+	.	ID=LotjaGi2re1v1545500
LjG1.1_chr2	RepeatMasker	LTR/Gypsy	21463116	21463351	.	+	.	ID=LotjaGi2re1v1545600
LjG1.1_chr2	RepeatMasker	LTR	21463181	21463863	.	-	.	ID=LotjaGi2re1v1545700
LjG1.1_chr2	RepeatMasker	LTR	21463882	21465319	.	+	.	ID=LotjaGi2re1v1545800
LjG1.1_chr2	RepeatMasker	LTR	21466288	21470864	.	+	.	ID=LotjaGi2re1v1545900
LjG1.1_chr2	RepeatMasker	LTR	21470864	21472817	.	+	.	ID=LotjaGi2re1v1546000
LjG1.1_chr2	RepeatMasker	LTR	21474144	21492291	.	+	.	ID=LotjaGi2re1v1546100
LjG1.1_chr2	RepeatMasker	LTR/Gypsy	21480840	21485113	.	+	.	ID=LotjaGi2re1v1546200
LjG1.1_chr2	RepeatMasker	LTR/Gypsy	21487421	21493057	.	+	.	ID=LotjaGi2re1v1546300
LjG1.1_chr2	RepeatMasker	LTR	21493058	21497083	.	+	.	ID=LotjaGi2re1v1546400
LjG1.1_chr2	RepeatMasker	LTR	21497003	21497093	.	-	.	ID=LotjaGi2re1v1546500
LjG1.1_chr2	RepeatMasker	Simple_repeat	21497195	21497253	.	+	.	ID=LotjaGi2re1v1546600
LjG1.1_chr2	RepeatMasker	Simple_repeat	21497321	21497374	.	+	.	ID=LotjaGi2re1v1546700
LjG1.1_chr2	RepeatMasker	Low_complexity	21497419	21497460	.	+	.	ID=LotjaGi2re1v1546800
LjG1.1_chr2	RepeatMasker	LTR	21497663	21497740	.	+	.	ID=LotjaGi2re1v1546900
LjG1.1_chr2	RepeatMasker	Low_complexity	21497936	21497968	.	+	.	ID=LotjaGi2re1v1547000
LjG1.1_chr2	RepeatMasker	Low_complexity	21498393	21498460	.	+	.	ID=LotjaGi2re1v1547100
LjG1.1_chr2	RepeatMasker	Low_complexity	21498477	21498545	.	+	.	ID=LotjaGi2re1v1547200
LjG1.1_chr2	RepeatMasker	Low_complexity	21498743	21498787	.	+	.	ID=LotjaGi2re1v1547300
LjG1.1_chr2	RepeatMasker	Low_complexity	21499650	21499695	.	+	.	ID=LotjaGi2re1v1547400
LjG1.1_chr2	RepeatMasker	Low_complexity	21499749	21499869	.	+	.	ID=LotjaGi2re1v1547500
LjG1.1_chr2	RepeatMasker	Low_complexity	21502949	21502978	.	+	.	ID=LotjaGi2re1v1547600
LjG1.1_chr2	RepeatMasker	LTR	21507363	21512045	.	-	.	ID=LotjaGi2re1v1547700
LjG1.1_chr2	RepeatMasker	LTR	21512046	21513254	.	-	.	ID=LotjaGi2re1v1547800
LjG1.1_chr2	RepeatMasker	LTR	21513255	21514238	.	-	.	ID=LotjaGi2re1v1547900
LjG1.1_chr2	RepeatMasker	LTR	21514241	21514457	.	+	.	ID=LotjaGi2re1v1548000
LjG1.1_chr2	RepeatMasker	LTR	21514530	21515266	.	+	.	ID=LotjaGi2re1v1548100
LjG1.1_chr2	RepeatMasker	LTR	21515349	21518693	.	+	.	ID=LotjaGi2re1v1548200
LjG1.1_chr2	RepeatMasker	LTR	21518690	21520004	.	+	.	ID=LotjaGi2re1v1548300
LjG1.1_chr2	RepeatMasker	LTR	21520005	21522578	.	-	.	ID=LotjaGi2re1v1548400
LjG1.1_chr2	RepeatMasker	LTR/Gypsy	21522579	21530671	.	-	.	ID=LotjaGi2re1v1548500
LjG1.1_chr2	RepeatMasker	LTR	21530673	21532429	.	-	.	ID=LotjaGi2re1v1548600
LjG1.1_chr2	RepeatMasker	LTR/Gypsy	21532430	21532676	.	+	.	ID=LotjaGi2re1v1548700
LjG1.1_chr2	RepeatMasker	Simple_repeat	21532677	21532729	.	+	.	ID=LotjaGi2re1v1548800
LjG1.1_chr2	RepeatMasker	LTR/Gypsy	21532730	21532914	.	+	.	ID=LotjaGi2re1v1548900
LjG1.1_chr2	RepeatMasker	LTR/Gypsy	21533285	21533373	.	+	.	ID=LotjaGi2re1v1549000
LjG1.1_chr2	RepeatMasker	LTR	21534501	21534622	.	+	.	ID=LotjaGi2re1v1549100
LjG1.1_chr2	RepeatMasker	LTR/Gypsy	21534623	21534686	.	+	.	ID=LotjaGi2re1v1549200
LjG1.1_chr2	RepeatMasker	LTR	21534798	21535514	.	+	.	ID=LotjaGi2re1v1549300
LjG1.1_chr2	RepeatMasker	LTR/Gypsy	21535548	21536094	.	+	.	ID=LotjaGi2re1v1549400
LjG1.1_chr2	RepeatMasker	LTR/Gypsy	21536465	21536553	.	+	.	ID=LotjaGi2re1v1549500
LjG1.1_chr2	RepeatMasker	LTR/Gypsy	21537271	21537337	.	+	.	ID=LotjaGi2re1v1549600
LjG1.1_chr2	RepeatMasker	LTR	21537287	21537349	.	+	.	ID=LotjaGi2re1v1549700
LjG1.1_chr2	RepeatMasker	LTR	21537682	21537724	.	+	.	ID=LotjaGi2re1v1549800
LjG1.1_chr2	RepeatMasker	LTR	21537718	21538955	.	-	.	ID=LotjaGi2re1v1549900
LjG1.1_chr2	RepeatMasker	LTR	21538945	21538956	.	-	.	ID=LotjaGi2re1v1550000
LjG1.1_chr2	RepeatMasker	LTR	21538957	21542818	.	+	.	ID=LotjaGi2re1v1550100
LjG1.1_chr2	RepeatMasker	LTR/Copia	21542803	21543637	.	+	.	ID=LotjaGi2re1v1550200
LjG1.1_chr2	RepeatMasker	LTR/Gypsy	21543438	21543662	.	-	.	ID=LotjaGi2re1v1550300
LjG1.1_chr2	RepeatMasker	LTR	21543634	21546640	.	-	.	ID=LotjaGi2re1v1550400
LjG1.1_chr2	RepeatMasker	LTR	21543638	21548007	.	+	.	ID=LotjaGi2re1v1550500
LjG1.1_chr2	RepeatMasker	LTR/Copia	21547997	21548479	.	+	.	ID=LotjaGi2re1v1550600
LjG1.1_chr2	RepeatMasker	LTR	21548475	21551871	.	-	.	ID=LotjaGi2re1v1550700
LjG1.1_chr2	RepeatMasker	LTR	21550969	21552209	.	+	.	ID=LotjaGi2re1v1550800
LjG1.1_chr2	RepeatMasker	LTR	21552225	21554452	.	-	.	ID=LotjaGi2re1v1550900
LjG1.1_chr2	RepeatMasker	LTR	21554453	21558374	.	+	.	ID=LotjaGi2re1v1551000
LjG1.1_chr2	RepeatMasker	LTR	21558373	21558856	.	+	.	ID=LotjaGi2re1v1551100
LjG1.1_chr2	RepeatMasker	LTR	21559385	21559870	.	+	.	ID=LotjaGi2re1v1551200
LjG1.1_chr2	RepeatMasker	LTR	21559871	21562490	.	+	.	ID=LotjaGi2re1v1551300
LjG1.1_chr2	RepeatMasker	Simple_repeat	21562491	21562529	.	+	.	ID=LotjaGi2re1v1551400
LjG1.1_chr2	RepeatMasker	LTR	21562530	21563810	.	+	.	ID=LotjaGi2re1v1551500
LjG1.1_chr2	RepeatMasker	Simple_repeat	21563811	21563842	.	+	.	ID=LotjaGi2re1v1551600
LjG1.1_chr2	RepeatMasker	LTR	21563843	21565053	.	+	.	ID=LotjaGi2re1v1551700
LjG1.1_chr2	RepeatMasker	LTR	21565912	21568883	.	+	.	ID=LotjaGi2re1v1551800
LjG1.1_chr2	RepeatMasker	LTR	21568884	21569823	.	-	.	ID=LotjaGi2re1v1551900
LjG1.1_chr2	RepeatMasker	LTR	21569821	21570744	.	+	.	ID=LotjaGi2re1v1552000
LjG1.1_chr2	RepeatMasker	LTR	21570735	21571174	.	-	.	ID=LotjaGi2re1v1552100
LjG1.1_chr2	RepeatMasker	LTR/Gypsy	21571195	21573622	.	+	.	ID=LotjaGi2re1v1552200
LjG1.1_chr2	RepeatMasker	LTR	21572281	21573640	.	+	.	ID=LotjaGi2re1v1552300
LjG1.1_chr2	RepeatMasker	LTR	21573638	21575029	.	-	.	ID=LotjaGi2re1v1552400
LjG1.1_chr2	RepeatMasker	LTR/Gypsy	21575038	21576621	.	+	.	ID=LotjaGi2re1v1552500
LjG1.1_chr2	RepeatMasker	LTR	21576917	21579828	.	-	.	ID=LotjaGi2re1v1552600
LjG1.1_chr2	RepeatMasker	LTR	21579829	21582014	.	+	.	ID=LotjaGi2re1v1552700
LjG1.1_chr2	RepeatMasker	LTR	21582448	21583840	.	-	.	ID=LotjaGi2re1v1552800
LjG1.1_chr2	RepeatMasker	LTR	21585210	21585489	.	-	.	ID=LotjaGi2re1v1552900
LjG1.1_chr2	RepeatMasker	LTR	21585490	21586591	.	+	.	ID=LotjaGi2re1v1553000
LjG1.1_chr2	RepeatMasker	LTR/Copia	21586591	21587621	.	-	.	ID=LotjaGi2re1v1553100
LjG1.1_chr2	RepeatMasker	LTR/Copia	21587620	21589725	.	+	.	ID=LotjaGi2re1v1553200
LjG1.1_chr2	RepeatMasker	LTR	21589723	21592765	.	+	.	ID=LotjaGi2re1v1553300
LjG1.1_chr2	RepeatMasker	LTR	21592753	21597734	.	+	.	ID=LotjaGi2re1v1553400
LjG1.1_chr2	RepeatMasker	LTR/Copia	21597741	21599813	.	-	.	ID=LotjaGi2re1v1553500
LjG1.1_chr2	RepeatMasker	LTR	21600017	21602853	.	-	.	ID=LotjaGi2re1v1553600
LjG1.1_chr2	RepeatMasker	LTR	21602852	21605333	.	-	.	ID=LotjaGi2re1v1553700
LjG1.1_chr2	RepeatMasker	LTR	21605334	21606705	.	-	.	ID=LotjaGi2re1v1553800
LjG1.1_chr2	RepeatMasker	Simple_repeat	21606706	21606746	.	+	.	ID=LotjaGi2re1v1553900
LjG1.1_chr2	RepeatMasker	LTR	21606747	21614620	.	-	.	ID=LotjaGi2re1v1554000
LjG1.1_chr2	RepeatMasker	LTR/Copia	21615212	21616145	.	-	.	ID=LotjaGi2re1v1554100
LjG1.1_chr2	RepeatMasker	LTR	21616149	21616312	.	+	.	ID=LotjaGi2re1v1554200
LjG1.1_chr2	RepeatMasker	LTR	21616313	21619474	.	+	.	ID=LotjaGi2re1v1554300
LjG1.1_chr2	RepeatMasker	LTR/Copia	21619453	21621857	.	+	.	ID=LotjaGi2re1v1554400
LjG1.1_chr2	RepeatMasker	LTR	21622326	21622953	.	+	.	ID=LotjaGi2re1v1554500
LjG1.1_chr2	RepeatMasker	Low_complexity	21624465	21624488	.	+	.	ID=LotjaGi2re1v1554600
LjG1.1_chr2	RepeatMasker	Simple_repeat	21624522	21624549	.	+	.	ID=LotjaGi2re1v1554700
LjG1.1_chr2	RepeatMasker	LTR	21625209	21629254	.	+	.	ID=LotjaGi2re1v1554800
LjG1.1_chr2	RepeatMasker	LTR/Copia	21629691	21629866	.	+	.	ID=LotjaGi2re1v1554900
LjG1.1_chr2	RepeatMasker	LTR	21629867	21630015	.	-	.	ID=LotjaGi2re1v1555000
LjG1.1_chr2	RepeatMasker	Low_complexity	21630068	21630147	.	+	.	ID=LotjaGi2re1v1555100
LjG1.1_chr2	RepeatMasker	Simple_repeat	21630331	21630385	.	+	.	ID=LotjaGi2re1v1555200
LjG1.1_chr2	RepeatMasker	LTR	21630669	21633432	.	-	.	ID=LotjaGi2re1v1555300
LjG1.1_chr2	RepeatMasker	LTR/Copia	21633425	21634800	.	-	.	ID=LotjaGi2re1v1555400
LjG1.1_chr2	RepeatMasker	LTR	21634461	21634867	.	+	.	ID=LotjaGi2re1v1555500
LjG1.1_chr2	RepeatMasker	Low_complexity	21635477	21635515	.	+	.	ID=LotjaGi2re1v1555600
LjG1.1_chr2	RepeatMasker	LTR	21635528	21635739	.	+	.	ID=LotjaGi2re1v1555700
LjG1.1_chr2	RepeatMasker	LTR	21635755	21637340	.	+	.	ID=LotjaGi2re1v1555800
LjG1.1_chr2	RepeatMasker	LTR	21637363	21639220	.	-	.	ID=LotjaGi2re1v1555900
LjG1.1_chr2	RepeatMasker	LTR	21639378	21639423	.	+	.	ID=LotjaGi2re1v1556000
LjG1.1_chr2	RepeatMasker	LTR	21640328	21640627	.	+	.	ID=LotjaGi2re1v1556100
LjG1.1_chr2	RepeatMasker	LTR/Copia	21641720	21644983	.	-	.	ID=LotjaGi2re1v1556200
LjG1.1_chr2	RepeatMasker	LTR	21644323	21645059	.	+	.	ID=LotjaGi2re1v1556300
LjG1.1_chr2	RepeatMasker	LTR	21645060	21645704	.	-	.	ID=LotjaGi2re1v1556400
LjG1.1_chr2	RepeatMasker	LTR/Copia	21645705	21649526	.	-	.	ID=LotjaGi2re1v1556500
LjG1.1_chr2	RepeatMasker	LTR/Copia	21649508	21650151	.	-	.	ID=LotjaGi2re1v1556600
LjG1.1_chr2	RepeatMasker	LTR/Copia	21650147	21651514	.	-	.	ID=LotjaGi2re1v1556700
LjG1.1_chr2	RepeatMasker	LTR	21651515	21651672	.	-	.	ID=LotjaGi2re1v1556800
LjG1.1_chr2	RepeatMasker	LTR/Gypsy	21651673	21657201	.	+	.	ID=LotjaGi2re1v1556900
LjG1.1_chr2	RepeatMasker	LTR	21657131	21657581	.	+	.	ID=LotjaGi2re1v1557000
LjG1.1_chr2	RepeatMasker	LTR	21657189	21659050	.	-	.	ID=LotjaGi2re1v1557100
LjG1.1_chr2	RepeatMasker	LTR	21659019	21659063	.	-	.	ID=LotjaGi2re1v1557200
LjG1.1_chr2	RepeatMasker	LTR/Copia	21659050	21659962	.	-	.	ID=LotjaGi2re1v1557300
LjG1.1_chr2	RepeatMasker	Low_complexity	21660093	21660115	.	+	.	ID=LotjaGi2re1v1557400
LjG1.1_chr2	RepeatMasker	LTR	21660945	21661040	.	-	.	ID=LotjaGi2re1v1557500
LjG1.1_chr2	RepeatMasker	Low_complexity	21661155	21661191	.	+	.	ID=LotjaGi2re1v1557600
LjG1.1_chr2	RepeatMasker	Low_complexity	21661698	21661742	.	+	.	ID=LotjaGi2re1v1557700
LjG1.1_chr2	RepeatMasker	LTR	21662412	21666625	.	-	.	ID=LotjaGi2re1v1557800
LjG1.1_chr2	RepeatMasker	Simple_repeat	21666626	21666657	.	+	.	ID=LotjaGi2re1v1557900
LjG1.1_chr2	RepeatMasker	LTR	21666658	21671005	.	-	.	ID=LotjaGi2re1v1558000
LjG1.1_chr2	RepeatMasker	LTR	21671003	21672635	.	-	.	ID=LotjaGi2re1v1558100
LjG1.1_chr2	RepeatMasker	LTR/Gypsy	21672661	21673357	.	+	.	ID=LotjaGi2re1v1558200
LjG1.1_chr2	RepeatMasker	LTR/Gypsy	21673353	21674916	.	+	.	ID=LotjaGi2re1v1558300
LjG1.1_chr2	RepeatMasker	LTR	21674912	21675434	.	+	.	ID=LotjaGi2re1v1558400
LjG1.1_chr2	RepeatMasker	LTR	21675431	21677374	.	-	.	ID=LotjaGi2re1v1558500
LjG1.1_chr2	RepeatMasker	LTR	21677375	21689432	.	+	.	ID=LotjaGi2re1v1558600
LjG1.1_chr2	RepeatMasker	LTR	21689433	21690386	.	-	.	ID=LotjaGi2re1v1558700
LjG1.1_chr2	RepeatMasker	Low_complexity	21690553	21690573	.	+	.	ID=LotjaGi2re1v1558800
LjG1.1_chr2	RepeatMasker	Simple_repeat	21690915	21690948	.	+	.	ID=LotjaGi2re1v1558900
LjG1.1_chr2	RepeatMasker	LTR/Gypsy	21691844	21695001	.	-	.	ID=LotjaGi2re1v1559000
LjG1.1_chr2	RepeatMasker	LTR/Gypsy	21692469	21695036	.	+	.	ID=LotjaGi2re1v1559100
LjG1.1_chr2	RepeatMasker	LTR	21693828	21695617	.	+	.	ID=LotjaGi2re1v1559200
LjG1.1_chr2	RepeatMasker	LTR	21695618	21698301	.	+	.	ID=LotjaGi2re1v1559300
LjG1.1_chr2	RepeatMasker	LTR	21698289	21698380	.	+	.	ID=LotjaGi2re1v1559400
LjG1.1_chr2	RepeatMasker	LTR/Copia	21698303	21702018	.	+	.	ID=LotjaGi2re1v1559500
LjG1.1_chr2	RepeatMasker	LTR/Gypsy	21702016	21709751	.	+	.	ID=LotjaGi2re1v1559600
LjG1.1_chr2	RepeatMasker	LTR	21709751	21709867	.	-	.	ID=LotjaGi2re1v1559700
LjG1.1_chr2	RepeatMasker	LTR/Gypsy	21709874	21711010	.	+	.	ID=LotjaGi2re1v1559800
LjG1.1_chr2	RepeatMasker	LTR/Copia	21711011	21715164	.	+	.	ID=LotjaGi2re1v1559900
LjG1.1_chr2	RepeatMasker	LTR	21714929	21715201	.	+	.	ID=LotjaGi2re1v1560000
LjG1.1_chr2	RepeatMasker	LTR/Gypsy	21715165	21717794	.	+	.	ID=LotjaGi2re1v1560100
LjG1.1_chr2	RepeatMasker	LTR	21717716	21717802	.	-	.	ID=LotjaGi2re1v1560200
LjG1.1_chr2	RepeatMasker	Low_complexity	21717806	21717826	.	+	.	ID=LotjaGi2re1v1560300
LjG1.1_chr2	RepeatMasker	LTR	21717828	21720034	.	-	.	ID=LotjaGi2re1v1560400
LjG1.1_chr2	RepeatMasker	LTR	21720024	21720131	.	+	.	ID=LotjaGi2re1v1560500
LjG1.1_chr2	RepeatMasker	LTR	21720154	21720299	.	+	.	ID=LotjaGi2re1v1560600
LjG1.1_chr2	RepeatMasker	LTR	21720211	21722570	.	-	.	ID=LotjaGi2re1v1560700
LjG1.1_chr2	RepeatMasker	LTR/Gypsy	21720300	21720350	.	+	.	ID=LotjaGi2re1v1560800
LjG1.1_chr2	RepeatMasker	LTR	21722568	21724994	.	+	.	ID=LotjaGi2re1v1560900
LjG1.1_chr2	RepeatMasker	LTR	21724450	21725188	.	-	.	ID=LotjaGi2re1v1561000
LjG1.1_chr2	RepeatMasker	LTR	21725180	21725322	.	-	.	ID=LotjaGi2re1v1561100
LjG1.1_chr2	RepeatMasker	LTR	21725323	21725835	.	-	.	ID=LotjaGi2re1v1561200
LjG1.1_chr2	RepeatMasker	LTR/Copia	21725836	21729010	.	-	.	ID=LotjaGi2re1v1561300
LjG1.1_chr2	RepeatMasker	LTR/Copia	21729005	21732514	.	-	.	ID=LotjaGi2re1v1561400
LjG1.1_chr2	RepeatMasker	LTR	21732515	21732661	.	-	.	ID=LotjaGi2re1v1561500
LjG1.1_chr2	RepeatMasker	Low_complexity	21734059	21734108	.	+	.	ID=LotjaGi2re1v1561600
LjG1.1_chr2	RepeatMasker	Low_complexity	21734151	21734211	.	+	.	ID=LotjaGi2re1v1561700
LjG1.1_chr2	RepeatMasker	Low_complexity	21734267	21734336	.	+	.	ID=LotjaGi2re1v1561800
LjG1.1_chr2	RepeatMasker	Low_complexity	21734281	21734355	.	+	.	ID=LotjaGi2re1v1561900
LjG1.1_chr2	RepeatMasker	Low_complexity	21734380	21734424	.	+	.	ID=LotjaGi2re1v1562000
LjG1.1_chr2	RepeatMasker	Low_complexity	21734438	21734466	.	+	.	ID=LotjaGi2re1v1562100
LjG1.1_chr2	RepeatMasker	Low_complexity	21736230	21736295	.	+	.	ID=LotjaGi2re1v1562200
LjG1.1_chr2	RepeatMasker	Low_complexity	21736248	21736307	.	+	.	ID=LotjaGi2re1v1562300
LjG1.1_chr2	RepeatMasker	LTR	21736456	21737024	.	-	.	ID=LotjaGi2re1v1562400
LjG1.1_chr2	RepeatMasker	Low_complexity	21737073	21737110	.	+	.	ID=LotjaGi2re1v1562500
LjG1.1_chr2	RepeatMasker	LTR/Copia	21737209	21738450	.	+	.	ID=LotjaGi2re1v1562600
LjG1.1_chr2	RepeatMasker	LTR	21738451	21738488	.	-	.	ID=LotjaGi2re1v1562700
LjG1.1_chr2	RepeatMasker	LTR	21738485	21738566	.	+	.	ID=LotjaGi2re1v1562800
LjG1.1_chr2	RepeatMasker	Simple_repeat	21738803	21738878	.	+	.	ID=LotjaGi2re1v1562900
LjG1.1_chr2	RepeatMasker	LTR	21738905	21738991	.	+	.	ID=LotjaGi2re1v1563000
LjG1.1_chr2	RepeatMasker	Simple_repeat	21739050	21739125	.	+	.	ID=LotjaGi2re1v1563100
LjG1.1_chr2	RepeatMasker	LTR	21739374	21739615	.	+	.	ID=LotjaGi2re1v1563200
LjG1.1_chr2	RepeatMasker	Low_complexity	21741775	21741824	.	+	.	ID=LotjaGi2re1v1563300
LjG1.1_chr2	RepeatMasker	Low_complexity	21741867	21741927	.	+	.	ID=LotjaGi2re1v1563400
LjG1.1_chr2	RepeatMasker	Low_complexity	21741983	21742052	.	+	.	ID=LotjaGi2re1v1563500
LjG1.1_chr2	RepeatMasker	Low_complexity	21741997	21742070	.	+	.	ID=LotjaGi2re1v1563600
LjG1.1_chr2	RepeatMasker	Low_complexity	21742095	21742139	.	+	.	ID=LotjaGi2re1v1563700
LjG1.1_chr2	RepeatMasker	Low_complexity	21742153	21742181	.	+	.	ID=LotjaGi2re1v1563800
LjG1.1_chr2	RepeatMasker	LTR	21743596	21743607	.	+	.	ID=LotjaGi2re1v1563900
LjG1.1_chr2	RepeatMasker	LTR	21743608	21747937	.	-	.	ID=LotjaGi2re1v1564000
LjG1.1_chr2	RepeatMasker	LTR	21747938	21749131	.	+	.	ID=LotjaGi2re1v1564100
LjG1.1_chr2	RepeatMasker	LTR	21749129	21759267	.	+	.	ID=LotjaGi2re1v1564200
LjG1.1_chr2	RepeatMasker	LTR	21759268	21765370	.	-	.	ID=LotjaGi2re1v1564300
LjG1.1_chr2	RepeatMasker	Low_complexity	21765726	21765769	.	+	.	ID=LotjaGi2re1v1564400
LjG1.1_chr2	RepeatMasker	LTR	21765934	21766532	.	-	.	ID=LotjaGi2re1v1564500
LjG1.1_chr2	RepeatMasker	LTR	21766712	21766793	.	+	.	ID=LotjaGi2re1v1564600
LjG1.1_chr2	RepeatMasker	Simple_repeat	21767030	21767105	.	+	.	ID=LotjaGi2re1v1564700
LjG1.1_chr2	RepeatMasker	LTR	21767132	21767212	.	+	.	ID=LotjaGi2re1v1564800
LjG1.1_chr2	RepeatMasker	Simple_repeat	21767277	21767352	.	+	.	ID=LotjaGi2re1v1564900
LjG1.1_chr2	RepeatMasker	LTR	21767496	21767835	.	+	.	ID=LotjaGi2re1v1565000
LjG1.1_chr2	RepeatMasker	Low_complexity	21769986	21770035	.	+	.	ID=LotjaGi2re1v1565100
LjG1.1_chr2	RepeatMasker	Low_complexity	21770078	21770137	.	+	.	ID=LotjaGi2re1v1565200
LjG1.1_chr2	RepeatMasker	Low_complexity	21770193	21770262	.	+	.	ID=LotjaGi2re1v1565300
LjG1.1_chr2	RepeatMasker	Low_complexity	21770207	21770281	.	+	.	ID=LotjaGi2re1v1565400
LjG1.1_chr2	RepeatMasker	Low_complexity	21770306	21770350	.	+	.	ID=LotjaGi2re1v1565500
LjG1.1_chr2	RepeatMasker	Low_complexity	21770364	21770392	.	+	.	ID=LotjaGi2re1v1565600
LjG1.1_chr2	RepeatMasker	Low_complexity	21771404	21771429	.	+	.	ID=LotjaGi2re1v1565700
LjG1.1_chr2	RepeatMasker	LTR/Gypsy	21771498	21773782	.	-	.	ID=LotjaGi2re1v1565800
LjG1.1_chr2	RepeatMasker	Low_complexity	21773839	21773878	.	+	.	ID=LotjaGi2re1v1565900
LjG1.1_chr2	RepeatMasker	LTR	21774007	21774088	.	+	.	ID=LotjaGi2re1v1566000
LjG1.1_chr2	RepeatMasker	Simple_repeat	21774325	21774400	.	+	.	ID=LotjaGi2re1v1566100
LjG1.1_chr2	RepeatMasker	LTR	21774427	21774501	.	+	.	ID=LotjaGi2re1v1566200
LjG1.1_chr2	RepeatMasker	Simple_repeat	21774572	21774647	.	+	.	ID=LotjaGi2re1v1566300
LjG1.1_chr2	RepeatMasker	LTR	21774791	21775130	.	+	.	ID=LotjaGi2re1v1566400
LjG1.1_chr2	RepeatMasker	Low_complexity	21777254	21777303	.	+	.	ID=LotjaGi2re1v1566500
LjG1.1_chr2	RepeatMasker	Low_complexity	21777346	21777406	.	+	.	ID=LotjaGi2re1v1566600
LjG1.1_chr2	RepeatMasker	Low_complexity	21777462	21777531	.	+	.	ID=LotjaGi2re1v1566700
LjG1.1_chr2	RepeatMasker	Low_complexity	21777476	21777550	.	+	.	ID=LotjaGi2re1v1566800
LjG1.1_chr2	RepeatMasker	Low_complexity	21777575	21777619	.	+	.	ID=LotjaGi2re1v1566900
LjG1.1_chr2	RepeatMasker	Low_complexity	21777633	21777661	.	+	.	ID=LotjaGi2re1v1567000
LjG1.1_chr2	RepeatMasker	Low_complexity	21779441	21779484	.	+	.	ID=LotjaGi2re1v1567100
LjG1.1_chr2	RepeatMasker	LTR	21779517	21783459	.	+	.	ID=LotjaGi2re1v1567200
LjG1.1_chr2	RepeatMasker	LTR	21783597	21784164	.	-	.	ID=LotjaGi2re1v1567300
LjG1.1_chr2	RepeatMasker	Low_complexity	21784213	21784251	.	+	.	ID=LotjaGi2re1v1567400
LjG1.1_chr2	RepeatMasker	LTR	21784380	21784461	.	+	.	ID=LotjaGi2re1v1567500
LjG1.1_chr2	RepeatMasker	LTR	21784682	21795345	.	+	.	ID=LotjaGi2re1v1567600
LjG1.1_chr2	RepeatMasker	Simple_repeat	21795364	21795439	.	+	.	ID=LotjaGi2re1v1567700
LjG1.1_chr2	RepeatMasker	LTR	21795466	21795552	.	+	.	ID=LotjaGi2re1v1567800
LjG1.1_chr2	RepeatMasker	Simple_repeat	21795611	21795686	.	+	.	ID=LotjaGi2re1v1567900
LjG1.1_chr2	RepeatMasker	LTR	21795927	21796169	.	+	.	ID=LotjaGi2re1v1568000
LjG1.1_chr2	RepeatMasker	Low_complexity	21798335	21798384	.	+	.	ID=LotjaGi2re1v1568100
LjG1.1_chr2	RepeatMasker	Low_complexity	21798427	21798486	.	+	.	ID=LotjaGi2re1v1568200
LjG1.1_chr2	RepeatMasker	Low_complexity	21798542	21798612	.	+	.	ID=LotjaGi2re1v1568300
LjG1.1_chr2	RepeatMasker	Low_complexity	21798556	21798631	.	+	.	ID=LotjaGi2re1v1568400
LjG1.1_chr2	RepeatMasker	Low_complexity	21798656	21798700	.	+	.	ID=LotjaGi2re1v1568500
LjG1.1_chr2	RepeatMasker	Low_complexity	21798714	21798742	.	+	.	ID=LotjaGi2re1v1568600
LjG1.1_chr2	RepeatMasker	Low_complexity	21799498	21799523	.	+	.	ID=LotjaGi2re1v1568700
LjG1.1_chr2	RepeatMasker	LTR/Gypsy	21799592	21802660	.	-	.	ID=LotjaGi2re1v1568800
LjG1.1_chr2	RepeatMasker	LTR/Gypsy	21799735	21803280	.	+	.	ID=LotjaGi2re1v1568900
LjG1.1_chr2	RepeatMasker	Low_complexity	21804081	21804124	.	+	.	ID=LotjaGi2re1v1569000
LjG1.1_chr2	RepeatMasker	LTR	21804289	21804858	.	-	.	ID=LotjaGi2re1v1569100
LjG1.1_chr2	RepeatMasker	Low_complexity	21804869	21804944	.	+	.	ID=LotjaGi2re1v1569200
LjG1.1_chr2	RepeatMasker	LTR	21805074	21805155	.	+	.	ID=LotjaGi2re1v1569300
LjG1.1_chr2	RepeatMasker	Simple_repeat	21805391	21805463	.	+	.	ID=LotjaGi2re1v1569400
LjG1.1_chr2	RepeatMasker	Simple_repeat	21805635	21805710	.	+	.	ID=LotjaGi2re1v1569500
LjG1.1_chr2	RepeatMasker	Low_complexity	21808350	21808399	.	+	.	ID=LotjaGi2re1v1569600
LjG1.1_chr2	RepeatMasker	Low_complexity	21808442	21808503	.	+	.	ID=LotjaGi2re1v1569700
LjG1.1_chr2	RepeatMasker	Low_complexity	21808558	21808648	.	+	.	ID=LotjaGi2re1v1569800
LjG1.1_chr2	RepeatMasker	Low_complexity	21808673	21808717	.	+	.	ID=LotjaGi2re1v1569900
LjG1.1_chr2	RepeatMasker	Low_complexity	21808731	21808760	.	+	.	ID=LotjaGi2re1v1570000
LjG1.1_chr2	RepeatMasker	LTR	21810780	21811347	.	-	.	ID=LotjaGi2re1v1570100
LjG1.1_chr2	RepeatMasker	LTR	21812552	21812632	.	-	.	ID=LotjaGi2re1v1570200
LjG1.1_chr2	RepeatMasker	Simple_repeat	21812965	21813014	.	+	.	ID=LotjaGi2re1v1570300
LjG1.1_chr2	RepeatMasker	LTR/Copia	21813029	21815838	.	+	.	ID=LotjaGi2re1v1570400
LjG1.1_chr2	RepeatMasker	LTR	21815839	21822760	.	+	.	ID=LotjaGi2re1v1570500
LjG1.1_chr2	RepeatMasker	Simple_repeat	21822761	21822792	.	+	.	ID=LotjaGi2re1v1570600
LjG1.1_chr2	RepeatMasker	LTR	21822793	21827016	.	+	.	ID=LotjaGi2re1v1570700
LjG1.1_chr2	RepeatMasker	LTR	21827017	21836239	.	+	.	ID=LotjaGi2re1v1570800
LjG1.1_chr2	RepeatMasker	Simple_repeat	21836402	21836477	.	+	.	ID=LotjaGi2re1v1570900
LjG1.1_chr2	RepeatMasker	LTR/Copia	21837957	21844947	.	+	.	ID=LotjaGi2re1v1571000
LjG1.1_chr2	RepeatMasker	LTR	21844948	21845012	.	-	.	ID=LotjaGi2re1v1571100
LjG1.1_chr2	RepeatMasker	Low_complexity	21846050	21846208	.	+	.	ID=LotjaGi2re1v1571200
LjG1.1_chr2	RepeatMasker	LTR/Copia	21846219	21848209	.	+	.	ID=LotjaGi2re1v1571300
LjG1.1_chr2	RepeatMasker	LTR	21848216	21860287	.	-	.	ID=LotjaGi2re1v1571400
LjG1.1_chr2	RepeatMasker	LTR/Copia	21860288	21860397	.	+	.	ID=LotjaGi2re1v1571500
LjG1.1_chr2	RepeatMasker	LTR	21860392	21866504	.	-	.	ID=LotjaGi2re1v1571600
LjG1.1_chr2	RepeatMasker	LTR	21866493	21870757	.	-	.	ID=LotjaGi2re1v1571700
LjG1.1_chr2	RepeatMasker	LTR/Copia	21870758	21871100	.	+	.	ID=LotjaGi2re1v1571800
LjG1.1_chr2	RepeatMasker	Low_complexity	21872269	21872318	.	+	.	ID=LotjaGi2re1v1571900
LjG1.1_chr2	RepeatMasker	Low_complexity	21872361	21872422	.	+	.	ID=LotjaGi2re1v1572000
LjG1.1_chr2	RepeatMasker	Low_complexity	21872478	21872548	.	+	.	ID=LotjaGi2re1v1572100
LjG1.1_chr2	RepeatMasker	Low_complexity	21872492	21872567	.	+	.	ID=LotjaGi2re1v1572200
LjG1.1_chr2	RepeatMasker	Low_complexity	21872592	21872636	.	+	.	ID=LotjaGi2re1v1572300
LjG1.1_chr2	RepeatMasker	Low_complexity	21872650	21872692	.	+	.	ID=LotjaGi2re1v1572400
LjG1.1_chr2	RepeatMasker	LTR	21875620	21879545	.	+	.	ID=LotjaGi2re1v1572500
LjG1.1_chr2	RepeatMasker	Low_complexity	21883648	21883680	.	+	.	ID=LotjaGi2re1v1572600
LjG1.1_chr2	RepeatMasker	Low_complexity	21890962	21891005	.	+	.	ID=LotjaGi2re1v1572700
LjG1.1_chr2	RepeatMasker	LTR	21891170	21891772	.	-	.	ID=LotjaGi2re1v1572800
LjG1.1_chr2	RepeatMasker	Low_complexity	21891786	21891826	.	+	.	ID=LotjaGi2re1v1572900
LjG1.1_chr2	RepeatMasker	LTR	21891955	21892036	.	+	.	ID=LotjaGi2re1v1573000
LjG1.1_chr2	RepeatMasker	Simple_repeat	21892272	21892347	.	+	.	ID=LotjaGi2re1v1573100
LjG1.1_chr2	RepeatMasker	LTR	21892374	21892460	.	+	.	ID=LotjaGi2re1v1573200
LjG1.1_chr2	RepeatMasker	Simple_repeat	21892519	21892594	.	+	.	ID=LotjaGi2re1v1573300
LjG1.1_chr2	RepeatMasker	LTR	21893065	21897123	.	-	.	ID=LotjaGi2re1v1573400
LjG1.1_chr2	RepeatMasker	Low_complexity	21899291	21899340	.	+	.	ID=LotjaGi2re1v1573500
LjG1.1_chr2	RepeatMasker	Low_complexity	21899309	21899346	.	+	.	ID=LotjaGi2re1v1573600
LjG1.1_chr2	RepeatMasker	Low_complexity	21899383	21899403	.	+	.	ID=LotjaGi2re1v1573700
LjG1.1_chr2	RepeatMasker	Low_complexity	21899459	21899550	.	+	.	ID=LotjaGi2re1v1573800
LjG1.1_chr2	RepeatMasker	Low_complexity	21899575	21899619	.	+	.	ID=LotjaGi2re1v1573900
LjG1.1_chr2	RepeatMasker	Low_complexity	21899633	21899661	.	+	.	ID=LotjaGi2re1v1574000
LjG1.1_chr2	RepeatMasker	LTR	21901476	21901568	.	-	.	ID=LotjaGi2re1v1574100
LjG1.1_chr2	RepeatMasker	LTR/Copia	21901576	21904908	.	-	.	ID=LotjaGi2re1v1574200
LjG1.1_chr2	RepeatMasker	LTR	21905142	21905517	.	-	.	ID=LotjaGi2re1v1574300
LjG1.1_chr2	RepeatMasker	LTR/Copia	21905204	21905517	.	-	.	ID=LotjaGi2re1v1574400
LjG1.1_chr2	RepeatMasker	Simple_repeat	21905560	21905610	.	+	.	ID=LotjaGi2re1v1574500
LjG1.1_chr2	RepeatMasker	Simple_repeat	21905958	21905980	.	+	.	ID=LotjaGi2re1v1574600
LjG1.1_chr2	RepeatMasker	Simple_repeat	21906008	21906027	.	+	.	ID=LotjaGi2re1v1574700
LjG1.1_chr2	RepeatMasker	LTR	21906060	21906593	.	-	.	ID=LotjaGi2re1v1574800
LjG1.1_chr2	RepeatMasker	LTR	21906605	21907029	.	-	.	ID=LotjaGi2re1v1574900
LjG1.1_chr2	RepeatMasker	LTR	21907030	21909645	.	+	.	ID=LotjaGi2re1v1575000
LjG1.1_chr2	RepeatMasker	Simple_repeat	21909646	21909693	.	+	.	ID=LotjaGi2re1v1575100
LjG1.1_chr2	RepeatMasker	LTR	21909694	21910035	.	+	.	ID=LotjaGi2re1v1575200
LjG1.1_chr2	RepeatMasker	LTR/Gypsy	21909702	21910089	.	+	.	ID=LotjaGi2re1v1575300
LjG1.1_chr2	RepeatMasker	LTR	21910467	21910930	.	+	.	ID=LotjaGi2re1v1575400
LjG1.1_chr2	RepeatMasker	LTR/Copia	21910848	21910947	.	+	.	ID=LotjaGi2re1v1575500
LjG1.1_chr2	RepeatMasker	LTR/Copia	21910960	21912919	.	-	.	ID=LotjaGi2re1v1575600
LjG1.1_chr2	RepeatMasker	LTR	21912925	21912979	.	-	.	ID=LotjaGi2re1v1575700
LjG1.1_chr2	RepeatMasker	LTR/Gypsy	21912932	21916741	.	-	.	ID=LotjaGi2re1v1575800
LjG1.1_chr2	RepeatMasker	LTR/Copia	21916742	21917951	.	+	.	ID=LotjaGi2re1v1575900
LjG1.1_chr2	RepeatMasker	LTR/Gypsy	21917725	21917984	.	+	.	ID=LotjaGi2re1v1576000
LjG1.1_chr2	RepeatMasker	LTR/Gypsy	21917944	21919210	.	-	.	ID=LotjaGi2re1v1576100
LjG1.1_chr2	RepeatMasker	LTR	21919608	21919723	.	+	.	ID=LotjaGi2re1v1576200
LjG1.1_chr2	RepeatMasker	LTR/Gypsy	21919616	21919682	.	-	.	ID=LotjaGi2re1v1576300
LjG1.1_chr2	RepeatMasker	LTR	21920073	21920163	.	-	.	ID=LotjaGi2re1v1576400
LjG1.1_chr2	RepeatMasker	LTR/Copia	21920164	21922220	.	-	.	ID=LotjaGi2re1v1576500
LjG1.1_chr2	RepeatMasker	LTR	21920221	21932128	.	-	.	ID=LotjaGi2re1v1576600
LjG1.1_chr2	RepeatMasker	LTR/Copia	21932129	21932963	.	-	.	ID=LotjaGi2re1v1576700
LjG1.1_chr2	RepeatMasker	LTR/Gypsy	21932964	21936729	.	-	.	ID=LotjaGi2re1v1576800
LjG1.1_chr2	RepeatMasker	LTR/Copia	21936729	21937316	.	+	.	ID=LotjaGi2re1v1576900
LjG1.1_chr2	RepeatMasker	LTR/Copia	21937304	21937355	.	-	.	ID=LotjaGi2re1v1577000
LjG1.1_chr2	RepeatMasker	LTR	21937311	21937360	.	-	.	ID=LotjaGi2re1v1577100
LjG1.1_chr2	RepeatMasker	Low_complexity	21937401	21937494	.	+	.	ID=LotjaGi2re1v1577200
LjG1.1_chr2	RepeatMasker	LTR	21937996	21938549	.	-	.	ID=LotjaGi2re1v1577300
LjG1.1_chr2	RepeatMasker	LTR	21938550	21939995	.	-	.	ID=LotjaGi2re1v1577400
LjG1.1_chr2	RepeatMasker	LTR/Copia	21939996	21949100	.	+	.	ID=LotjaGi2re1v1577500
LjG1.1_chr2	RepeatMasker	LTR	21949101	21959254	.	-	.	ID=LotjaGi2re1v1577600
LjG1.1_chr2	RepeatMasker	LTR	21959255	21960263	.	-	.	ID=LotjaGi2re1v1577700
LjG1.1_chr2	RepeatMasker	Low_complexity	21961747	21961854	.	+	.	ID=LotjaGi2re1v1577800
LjG1.1_chr2	RepeatMasker	Low_complexity	21962028	21962050	.	+	.	ID=LotjaGi2re1v1577900
LjG1.1_chr2	RepeatMasker	LTR	21962128	21962194	.	+	.	ID=LotjaGi2re1v1578000
LjG1.1_chr2	RepeatMasker	LTR/Gypsy	21962441	21963014	.	+	.	ID=LotjaGi2re1v1578100
LjG1.1_chr2	RepeatMasker	LTR/Copia	21963017	21970735	.	-	.	ID=LotjaGi2re1v1578200
LjG1.1_chr2	RepeatMasker	LTR/Copia	21970910	21971499	.	-	.	ID=LotjaGi2re1v1578300
LjG1.1_chr2	RepeatMasker	Simple_repeat	21971801	21971823	.	+	.	ID=LotjaGi2re1v1578400
LjG1.1_chr2	RepeatMasker	LTR	21972544	21973288	.	-	.	ID=LotjaGi2re1v1578500
LjG1.1_chr2	RepeatMasker	Simple_repeat	21973289	21973322	.	+	.	ID=LotjaGi2re1v1578600
LjG1.1_chr2	RepeatMasker	LTR	21973323	21976015	.	-	.	ID=LotjaGi2re1v1578700
LjG1.1_chr2	RepeatMasker	Low_complexity	21977123	21977148	.	+	.	ID=LotjaGi2re1v1578800
LjG1.1_chr2	RepeatMasker	Low_complexity	21981787	21981827	.	+	.	ID=LotjaGi2re1v1578900
LjG1.1_chr2	RepeatMasker	Low_complexity	21982262	21982284	.	+	.	ID=LotjaGi2re1v1579000
LjG1.1_chr2	RepeatMasker	Low_complexity	21983713	21983805	.	+	.	ID=LotjaGi2re1v1579100
LjG1.1_chr2	RepeatMasker	Low_complexity	21984653	21984861	.	+	.	ID=LotjaGi2re1v1579200
LjG1.1_chr2	RepeatMasker	Low_complexity	21985029	21985072	.	+	.	ID=LotjaGi2re1v1579300
LjG1.1_chr2	RepeatMasker	Low_complexity	21985144	21985416	.	+	.	ID=LotjaGi2re1v1579400
LjG1.1_chr2	RepeatMasker	Low_complexity	21985461	21985495	.	+	.	ID=LotjaGi2re1v1579500
LjG1.1_chr2	RepeatMasker	Low_complexity	21985688	21985708	.	+	.	ID=LotjaGi2re1v1579600
LjG1.1_chr2	RepeatMasker	Low_complexity	21985745	21985808	.	+	.	ID=LotjaGi2re1v1579700
LjG1.1_chr2	RepeatMasker	Low_complexity	21985836	21985870	.	+	.	ID=LotjaGi2re1v1579800
LjG1.1_chr2	RepeatMasker	LTR	21985871	21986043	.	+	.	ID=LotjaGi2re1v1579900
LjG1.1_chr2	RepeatMasker	LTR/Copia	21986107	21988078	.	+	.	ID=LotjaGi2re1v1580000
LjG1.1_chr2	RepeatMasker	LTR	21986374	21988180	.	+	.	ID=LotjaGi2re1v1580100
LjG1.1_chr2	RepeatMasker	Simple_repeat	21988181	21988200	.	+	.	ID=LotjaGi2re1v1580200
LjG1.1_chr2	RepeatMasker	LTR	21988201	21993862	.	+	.	ID=LotjaGi2re1v1580300
LjG1.1_chr2	RepeatMasker	LTR/Copia	21989305	21998476	.	+	.	ID=LotjaGi2re1v1580400
LjG1.1_chr2	RepeatMasker	LTR	21998921	22000073	.	+	.	ID=LotjaGi2re1v1580500
LjG1.1_chr2	RepeatMasker	LTR/Copia	21999670	22000217	.	+	.	ID=LotjaGi2re1v1580600
LjG1.1_chr2	RepeatMasker	LTR	22000850	22004789	.	+	.	ID=LotjaGi2re1v1580700
LjG1.1_chr2	RepeatMasker	Low_complexity	22005199	22005241	.	+	.	ID=LotjaGi2re1v1580800
LjG1.1_chr2	RepeatMasker	Low_complexity	22005212	22005247	.	+	.	ID=LotjaGi2re1v1580900
LjG1.1_chr2	RepeatMasker	LTR	22005254	22005325	.	-	.	ID=LotjaGi2re1v1581000
LjG1.1_chr2	RepeatMasker	LTR	22005365	22006166	.	+	.	ID=LotjaGi2re1v1581100
LjG1.1_chr2	RepeatMasker	LTR	22006301	22006364	.	+	.	ID=LotjaGi2re1v1581200
LjG1.1_chr2	RepeatMasker	LTR	22006888	22007480	.	+	.	ID=LotjaGi2re1v1581300
LjG1.1_chr2	RepeatMasker	LTR	22007480	22011335	.	-	.	ID=LotjaGi2re1v1581400
LjG1.1_chr2	RepeatMasker	LTR/Gypsy	22008302	22008707	.	-	.	ID=LotjaGi2re1v1581500
LjG1.1_chr2	RepeatMasker	Low_complexity	22011500	22011528	.	+	.	ID=LotjaGi2re1v1581600
LjG1.1_chr2	RepeatMasker	Low_complexity	22011732	22011760	.	+	.	ID=LotjaGi2re1v1581700
LjG1.1_chr2	RepeatMasker	Low_complexity	22011777	22011826	.	+	.	ID=LotjaGi2re1v1581800
LjG1.1_chr2	RepeatMasker	LTR	22011827	22011995	.	+	.	ID=LotjaGi2re1v1581900
LjG1.1_chr2	RepeatMasker	Low_complexity	22012037	22012091	.	+	.	ID=LotjaGi2re1v1582000
LjG1.1_chr2	RepeatMasker	LTR	22012094	22012236	.	+	.	ID=LotjaGi2re1v1582100
LjG1.1_chr2	RepeatMasker	LTR	22012153	22012274	.	-	.	ID=LotjaGi2re1v1582200
LjG1.1_chr2	RepeatMasker	LTR	22013077	22013629	.	-	.	ID=LotjaGi2re1v1582300
LjG1.1_chr2	RepeatMasker	LTR	22014385	22015133	.	-	.	ID=LotjaGi2re1v1582400
LjG1.1_chr2	RepeatMasker	Low_complexity	22015208	22015279	.	+	.	ID=LotjaGi2re1v1582500
LjG1.1_chr2	RepeatMasker	Low_complexity	22015442	22015465	.	+	.	ID=LotjaGi2re1v1582600
LjG1.1_chr2	RepeatMasker	Low_complexity	22015478	22015539	.	+	.	ID=LotjaGi2re1v1582700
LjG1.1_chr2	RepeatMasker	Low_complexity	22015489	22015552	.	+	.	ID=LotjaGi2re1v1582800
LjG1.1_chr2	RepeatMasker	LTR/Copia	22016337	22021794	.	-	.	ID=LotjaGi2re1v1582900
LjG1.1_chr2	RepeatMasker	LTR	22022315	22022384	.	+	.	ID=LotjaGi2re1v1583000
LjG1.1_chr2	RepeatMasker	LTR	22023892	22033773	.	-	.	ID=LotjaGi2re1v1583100
LjG1.1_chr2	RepeatMasker	LTR	22033768	22034684	.	-	.	ID=LotjaGi2re1v1583200
LjG1.1_chr2	RepeatMasker	LTR/Gypsy	22034800	22037820	.	-	.	ID=LotjaGi2re1v1583300
LjG1.1_chr2	RepeatMasker	LTR	22036201	22045007	.	-	.	ID=LotjaGi2re1v1583400
LjG1.1_chr2	RepeatMasker	LTR/Gypsy	22040980	22045019	.	-	.	ID=LotjaGi2re1v1583500
LjG1.1_chr2	RepeatMasker	LTR	22045008	22045940	.	-	.	ID=LotjaGi2re1v1583600
LjG1.1_chr2	RepeatMasker	Simple_repeat	22046790	22046843	.	+	.	ID=LotjaGi2re1v1583700
LjG1.1_chr2	RepeatMasker	Simple_repeat	22048106	22048140	.	+	.	ID=LotjaGi2re1v1583800
LjG1.1_chr2	RepeatMasker	Low_complexity	22049934	22050008	.	+	.	ID=LotjaGi2re1v1583900
LjG1.1_chr2	RepeatMasker	Low_complexity	22050339	22050360	.	+	.	ID=LotjaGi2re1v1584000
LjG1.1_chr2	RepeatMasker	LTR	22051469	22053042	.	+	.	ID=LotjaGi2re1v1584100
LjG1.1_chr2	RepeatMasker	Simple_repeat	22055176	22055203	.	+	.	ID=LotjaGi2re1v1584200
LjG1.1_chr2	RepeatMasker	Simple_repeat	22055204	22055223	.	+	.	ID=LotjaGi2re1v1584300
LjG1.1_chr2	RepeatMasker	LTR	22056393	22056405	.	+	.	ID=LotjaGi2re1v1584400
LjG1.1_chr2	RepeatMasker	LTR/Gypsy	22056406	22056445	.	+	.	ID=LotjaGi2re1v1584500
LjG1.1_chr2	RepeatMasker	LTR	22056450	22059981	.	-	.	ID=LotjaGi2re1v1584600
LjG1.1_chr2	RepeatMasker	LTR/Gypsy	22057490	22060802	.	+	.	ID=LotjaGi2re1v1584700
LjG1.1_chr2	RepeatMasker	Low_complexity	22062059	22062083	.	+	.	ID=LotjaGi2re1v1584800
LjG1.1_chr2	RepeatMasker	LTR	22062671	22064624	.	+	.	ID=LotjaGi2re1v1584900
LjG1.1_chr2	RepeatMasker	Low_complexity	22065415	22065450	.	+	.	ID=LotjaGi2re1v1585000
LjG1.1_chr2	RepeatMasker	Low_complexity	22065487	22065515	.	+	.	ID=LotjaGi2re1v1585100
LjG1.1_chr2	RepeatMasker	Low_complexity	22065711	22065742	.	+	.	ID=LotjaGi2re1v1585200
LjG1.1_chr2	RepeatMasker	Low_complexity	22065833	22065895	.	+	.	ID=LotjaGi2re1v1585300
LjG1.1_chr2	RepeatMasker	Low_complexity	22065839	22065901	.	+	.	ID=LotjaGi2re1v1585400
LjG1.1_chr2	RepeatMasker	Low_complexity	22066008	22066054	.	+	.	ID=LotjaGi2re1v1585500
LjG1.1_chr2	RepeatMasker	Low_complexity	22067267	22067298	.	+	.	ID=LotjaGi2re1v1585600
LjG1.1_chr2	RepeatMasker	Low_complexity	22067274	22067310	.	+	.	ID=LotjaGi2re1v1585700
LjG1.1_chr2	RepeatMasker	LTR	22067737	22068376	.	+	.	ID=LotjaGi2re1v1585800
LjG1.1_chr2	RepeatMasker	Low_complexity	22069165	22069199	.	+	.	ID=LotjaGi2re1v1585900
LjG1.1_chr2	RepeatMasker	Low_complexity	22069236	22069264	.	+	.	ID=LotjaGi2re1v1586000
LjG1.1_chr2	RepeatMasker	Low_complexity	22069460	22069491	.	+	.	ID=LotjaGi2re1v1586100
LjG1.1_chr2	RepeatMasker	Low_complexity	22069582	22069644	.	+	.	ID=LotjaGi2re1v1586200
LjG1.1_chr2	RepeatMasker	Low_complexity	22069588	22069650	.	+	.	ID=LotjaGi2re1v1586300
LjG1.1_chr2	RepeatMasker	Low_complexity	22069756	22069802	.	+	.	ID=LotjaGi2re1v1586400
LjG1.1_chr2	RepeatMasker	Low_complexity	22071015	22071046	.	+	.	ID=LotjaGi2re1v1586500
LjG1.1_chr2	RepeatMasker	Low_complexity	22071022	22071058	.	+	.	ID=LotjaGi2re1v1586600
LjG1.1_chr2	RepeatMasker	LTR	22072552	22073011	.	+	.	ID=LotjaGi2re1v1586700
LjG1.1_chr2	RepeatMasker	LTR/Copia	22073012	22077707	.	+	.	ID=LotjaGi2re1v1586800
LjG1.1_chr2	RepeatMasker	Simple_repeat	22077708	22077760	.	+	.	ID=LotjaGi2re1v1586900
LjG1.1_chr2	RepeatMasker	LTR/Copia	22077761	22078077	.	+	.	ID=LotjaGi2re1v1587000
LjG1.1_chr2	RepeatMasker	LTR	22078080	22078268	.	+	.	ID=LotjaGi2re1v1587100
LjG1.1_chr2	RepeatMasker	LTR/Copia	22081521	22081678	.	-	.	ID=LotjaGi2re1v1587200
LjG1.1_chr2	RepeatMasker	LTR	22081658	22082088	.	+	.	ID=LotjaGi2re1v1587300
LjG1.1_chr2	RepeatMasker	LTR/Copia	22081880	22082088	.	-	.	ID=LotjaGi2re1v1587400
LjG1.1_chr2	RepeatMasker	LTR/Gypsy	22082045	22084043	.	-	.	ID=LotjaGi2re1v1587500
LjG1.1_chr2	RepeatMasker	LTR/Gypsy	22082048	22084641	.	+	.	ID=LotjaGi2re1v1587600
LjG1.1_chr2	RepeatMasker	LTR/Copia	22084638	22084999	.	-	.	ID=LotjaGi2re1v1587700
LjG1.1_chr2	RepeatMasker	Low_complexity	22085009	22085070	.	+	.	ID=LotjaGi2re1v1587800
LjG1.1_chr2	RepeatMasker	Low_complexity	22085515	22085549	.	+	.	ID=LotjaGi2re1v1587900
LjG1.1_chr2	RepeatMasker	LTR/Gypsy	22086030	22086046	.	+	.	ID=LotjaGi2re1v1588000
LjG1.1_chr2	RepeatMasker	LTR	22086047	22091292	.	-	.	ID=LotjaGi2re1v1588100
LjG1.1_chr2	RepeatMasker	LTR/Copia	22091293	22100718	.	-	.	ID=LotjaGi2re1v1588200
LjG1.1_chr2	RepeatMasker	LTR	22100717	22101986	.	-	.	ID=LotjaGi2re1v1588300
LjG1.1_chr2	RepeatMasker	LTR	22101977	22105692	.	-	.	ID=LotjaGi2re1v1588400
LjG1.1_chr2	RepeatMasker	LTR/Copia	22106258	22111243	.	-	.	ID=LotjaGi2re1v1588500
LjG1.1_chr2	RepeatMasker	Low_complexity	22112837	22112873	.	+	.	ID=LotjaGi2re1v1588600
LjG1.1_chr2	RepeatMasker	Simple_repeat	22113168	22113195	.	+	.	ID=LotjaGi2re1v1588700
LjG1.1_chr2	RepeatMasker	Low_complexity	22117656	22117680	.	+	.	ID=LotjaGi2re1v1588800
LjG1.1_chr2	RepeatMasker	LTR	22122329	22122496	.	-	.	ID=LotjaGi2re1v1588900
LjG1.1_chr2	RepeatMasker	Low_complexity	22122513	22122558	.	+	.	ID=LotjaGi2re1v1589000
LjG1.1_chr2	RepeatMasker	LTR/Gypsy	22123524	22124833	.	+	.	ID=LotjaGi2re1v1589100
LjG1.1_chr2	RepeatMasker	LTR/Gypsy	22125006	22126360	.	+	.	ID=LotjaGi2re1v1589200
LjG1.1_chr2	RepeatMasker	LTR/Copia	22128159	22132281	.	-	.	ID=LotjaGi2re1v1589300
LjG1.1_chr2	RepeatMasker	Simple_repeat	22132282	22132308	.	+	.	ID=LotjaGi2re1v1589400
LjG1.1_chr2	RepeatMasker	LTR	22132316	22133215	.	+	.	ID=LotjaGi2re1v1589500
LjG1.1_chr2	RepeatMasker	LTR	22133286	22137406	.	+	.	ID=LotjaGi2re1v1589600
LjG1.1_chr2	RepeatMasker	LTR	22137401	22137484	.	+	.	ID=LotjaGi2re1v1589700
LjG1.1_chr2	RepeatMasker	LTR	22137481	22137961	.	+	.	ID=LotjaGi2re1v1589800
LjG1.1_chr2	RepeatMasker	LTR/Copia	22137961	22138712	.	-	.	ID=LotjaGi2re1v1589900
LjG1.1_chr2	RepeatMasker	LTR/Copia	22138703	22141408	.	+	.	ID=LotjaGi2re1v1590000
LjG1.1_chr2	RepeatMasker	Low_complexity	22143905	22143966	.	+	.	ID=LotjaGi2re1v1590100
LjG1.1_chr2	RepeatMasker	Low_complexity	22144215	22144276	.	+	.	ID=LotjaGi2re1v1590200
LjG1.1_chr2	RepeatMasker	Low_complexity	22147510	22147555	.	+	.	ID=LotjaGi2re1v1590300
LjG1.1_chr2	RepeatMasker	LTR	22148128	22152233	.	+	.	ID=LotjaGi2re1v1590400
LjG1.1_chr2	RepeatMasker	LTR	22153115	22159411	.	+	.	ID=LotjaGi2re1v1590500
LjG1.1_chr2	RepeatMasker	LTR/Gypsy	22159412	22161545	.	+	.	ID=LotjaGi2re1v1590600
LjG1.1_chr2	RepeatMasker	LTR	22161452	22161556	.	-	.	ID=LotjaGi2re1v1590700
LjG1.1_chr2	RepeatMasker	LTR/Copia	22161557	22167863	.	-	.	ID=LotjaGi2re1v1590800
LjG1.1_chr2	RepeatMasker	Low_complexity	22168371	22168436	.	+	.	ID=LotjaGi2re1v1590900
LjG1.1_chr2	RepeatMasker	Low_complexity	22168496	22168530	.	+	.	ID=LotjaGi2re1v1591000
LjG1.1_chr2	RepeatMasker	Low_complexity	22168705	22168764	.	+	.	ID=LotjaGi2re1v1591100
LjG1.1_chr2	RepeatMasker	LTR/Copia	22170377	22175396	.	-	.	ID=LotjaGi2re1v1591200
LjG1.1_chr2	RepeatMasker	Low_complexity	22176610	22176633	.	+	.	ID=LotjaGi2re1v1591300
LjG1.1_chr2	RepeatMasker	Low_complexity	22177032	22177053	.	+	.	ID=LotjaGi2re1v1591400
LjG1.1_chr2	RepeatMasker	Simple_repeat	22177375	22177482	.	+	.	ID=LotjaGi2re1v1591500
LjG1.1_chr2	RepeatMasker	LTR/Copia	22177688	22177917	.	-	.	ID=LotjaGi2re1v1591600
LjG1.1_chr2	RepeatMasker	Low_complexity	22179952	22180028	.	+	.	ID=LotjaGi2re1v1591700
LjG1.1_chr2	RepeatMasker	Low_complexity	22180623	22180689	.	+	.	ID=LotjaGi2re1v1591800
LjG1.1_chr2	RepeatMasker	DNA/Harbinger	22185544	22185599	.	-	.	ID=LotjaGi2re1v1591900
LjG1.1_chr2	RepeatMasker	LTR/Copia	22185600	22197841	.	+	.	ID=LotjaGi2re1v1592000
LjG1.1_chr2	RepeatMasker	DNA/Harbinger	22197842	22199247	.	-	.	ID=LotjaGi2re1v1592100
LjG1.1_chr2	RepeatMasker	LTR/Gypsy	22199248	22200604	.	+	.	ID=LotjaGi2re1v1592200
LjG1.1_chr2	RepeatMasker	LTR	22200601	22201315	.	-	.	ID=LotjaGi2re1v1592300
LjG1.1_chr2	RepeatMasker	LTR	22201314	22205289	.	-	.	ID=LotjaGi2re1v1592400
LjG1.1_chr2	RepeatMasker	LTR	22205290	22206009	.	-	.	ID=LotjaGi2re1v1592500
LjG1.1_chr2	RepeatMasker	LTR	22206254	22206698	.	-	.	ID=LotjaGi2re1v1592600
LjG1.1_chr2	RepeatMasker	LTR	22207166	22207259	.	-	.	ID=LotjaGi2re1v1592700
LjG1.1_chr2	RepeatMasker	LTR	22207260	22216900	.	+	.	ID=LotjaGi2re1v1592800
LjG1.1_chr2	RepeatMasker	Simple_repeat	22216901	22216928	.	+	.	ID=LotjaGi2re1v1592900
LjG1.1_chr2	RepeatMasker	LTR	22216929	22219411	.	+	.	ID=LotjaGi2re1v1593000
LjG1.1_chr2	RepeatMasker	LTR	22219406	22220293	.	-	.	ID=LotjaGi2re1v1593100
LjG1.1_chr2	RepeatMasker	Low_complexity	22220655	22220804	.	+	.	ID=LotjaGi2re1v1593200
LjG1.1_chr2	RepeatMasker	LTR/Gypsy	22220818	22222142	.	+	.	ID=LotjaGi2re1v1593300
LjG1.1_chr2	RepeatMasker	Simple_repeat	22222156	22222194	.	+	.	ID=LotjaGi2re1v1593400
LjG1.1_chr2	RepeatMasker	LTR	22222283	22222395	.	+	.	ID=LotjaGi2re1v1593500
LjG1.1_chr2	RepeatMasker	LTR/Gypsy	22222465	22223992	.	+	.	ID=LotjaGi2re1v1593600
LjG1.1_chr2	RepeatMasker	LTR	22223999	22224534	.	-	.	ID=LotjaGi2re1v1593700
LjG1.1_chr2	RepeatMasker	LTR/Copia	22224053	22227549	.	-	.	ID=LotjaGi2re1v1593800
LjG1.1_chr2	RepeatMasker	DNA/Harbinger	22227550	22229347	.	-	.	ID=LotjaGi2re1v1593900
LjG1.1_chr2	RepeatMasker	LTR	22229795	22237208	.	+	.	ID=LotjaGi2re1v1594000
LjG1.1_chr2	RepeatMasker	LTR	22237209	22242820	.	-	.	ID=LotjaGi2re1v1594100
LjG1.1_chr2	RepeatMasker	LTR/Gypsy	22237209	22241259	.	-	.	ID=LotjaGi2re1v1594200
LjG1.1_chr2	RepeatMasker	LTR	22241260	22244646	.	+	.	ID=LotjaGi2re1v1594300
LjG1.1_chr2	RepeatMasker	Simple_repeat	22245786	22245832	.	+	.	ID=LotjaGi2re1v1594400
LjG1.1_chr2	RepeatMasker	DNA/Mite	22245851	22246252	.	-	.	ID=LotjaGi2re1v1594500
LjG1.1_chr2	RepeatMasker	Low_complexity	22246421	22246486	.	+	.	ID=LotjaGi2re1v1594600
LjG1.1_chr2	RepeatMasker	LTR	22246487	22246663	.	+	.	ID=LotjaGi2re1v1594700
LjG1.1_chr2	RepeatMasker	DNA/Mite	22246755	22246945	.	-	.	ID=LotjaGi2re1v1594800
LjG1.1_chr2	RepeatMasker	LTR	22246939	22247628	.	+	.	ID=LotjaGi2re1v1594900
LjG1.1_chr2	RepeatMasker	DNA/Mite	22247627	22247850	.	-	.	ID=LotjaGi2re1v1595000
LjG1.1_chr2	RepeatMasker	Low_complexity	22248019	22248084	.	+	.	ID=LotjaGi2re1v1595100
LjG1.1_chr2	RepeatMasker	LTR	22248085	22248261	.	+	.	ID=LotjaGi2re1v1595200
LjG1.1_chr2	RepeatMasker	DNA/Mite	22248354	22248755	.	-	.	ID=LotjaGi2re1v1595300
LjG1.1_chr2	RepeatMasker	Low_complexity	22248926	22248991	.	+	.	ID=LotjaGi2re1v1595400
LjG1.1_chr2	RepeatMasker	LTR	22248992	22249167	.	+	.	ID=LotjaGi2re1v1595500
LjG1.1_chr2	RepeatMasker	Low_complexity	22249515	22249563	.	+	.	ID=LotjaGi2re1v1595600
LjG1.1_chr2	RepeatMasker	Low_complexity	22254814	22254844	.	+	.	ID=LotjaGi2re1v1595700
LjG1.1_chr2	RepeatMasker	Low_complexity	22255333	22255379	.	+	.	ID=LotjaGi2re1v1595800
LjG1.1_chr2	RepeatMasker	LTR/Copia	22255668	22255706	.	-	.	ID=LotjaGi2re1v1595900
LjG1.1_chr2	RepeatMasker	LTR	22257622	22257714	.	-	.	ID=LotjaGi2re1v1596000
LjG1.1_chr2	RepeatMasker	LTR	22258128	22258259	.	-	.	ID=LotjaGi2re1v1596100
LjG1.1_chr2	RepeatMasker	LTR	22258272	22263917	.	+	.	ID=LotjaGi2re1v1596200
LjG1.1_chr2	RepeatMasker	LTR/Gypsy	22263636	22270160	.	+	.	ID=LotjaGi2re1v1596300
LjG1.1_chr2	RepeatMasker	LTR	22268161	22274220	.	+	.	ID=LotjaGi2re1v1596400
LjG1.1_chr2	RepeatMasker	Low_complexity	22274345	22274367	.	+	.	ID=LotjaGi2re1v1596500
LjG1.1_chr2	RepeatMasker	Low_complexity	22275396	22275456	.	+	.	ID=LotjaGi2re1v1596600
LjG1.1_chr2	RepeatMasker	Low_complexity	22275781	22275805	.	+	.	ID=LotjaGi2re1v1596700
LjG1.1_chr2	RepeatMasker	Low_complexity	22279395	22279444	.	+	.	ID=LotjaGi2re1v1596800
LjG1.1_chr2	RepeatMasker	LTR/Gypsy	22280247	22285653	.	-	.	ID=LotjaGi2re1v1596900
LjG1.1_chr2	RepeatMasker	Low_complexity	22285991	22286030	.	+	.	ID=LotjaGi2re1v1597000
LjG1.1_chr2	RepeatMasker	Low_complexity	22287796	22287832	.	+	.	ID=LotjaGi2re1v1597100
LjG1.1_chr2	RepeatMasker	Low_complexity	22288026	22288063	.	+	.	ID=LotjaGi2re1v1597200
LjG1.1_chr2	RepeatMasker	LTR	22289211	22290385	.	-	.	ID=LotjaGi2re1v1597300
LjG1.1_chr2	RepeatMasker	LTR/Gypsy	22290365	22290386	.	+	.	ID=LotjaGi2re1v1597400
LjG1.1_chr2	RepeatMasker	LTR	22290387	22291122	.	-	.	ID=LotjaGi2re1v1597500
LjG1.1_chr2	RepeatMasker	Simple_repeat	22291123	22291174	.	+	.	ID=LotjaGi2re1v1597600
LjG1.1_chr2	RepeatMasker	LTR	22291175	22295266	.	-	.	ID=LotjaGi2re1v1597700
LjG1.1_chr2	RepeatMasker	LTR	22295319	22298482	.	-	.	ID=LotjaGi2re1v1597800
LjG1.1_chr2	RepeatMasker	Simple_repeat	22298653	22298706	.	+	.	ID=LotjaGi2re1v1597900
LjG1.1_chr2	RepeatMasker	DNA/En-Spm	22298753	22300392	.	+	.	ID=LotjaGi2re1v1598000
LjG1.1_chr2	RepeatMasker	DNA/En-Spm	22304032	22304368	.	-	.	ID=LotjaGi2re1v1598100
LjG1.1_chr2	RepeatMasker	DNA/En-Spm	22304380	22304902	.	-	.	ID=LotjaGi2re1v1598200
LjG1.1_chr2	RepeatMasker	LTR	22304901	22304942	.	+	.	ID=LotjaGi2re1v1598300
LjG1.1_chr2	RepeatMasker	LTR/Copia	22304909	22304956	.	-	.	ID=LotjaGi2re1v1598400
LjG1.1_chr2	RepeatMasker	LTR/Gypsy	22304953	22308633	.	-	.	ID=LotjaGi2re1v1598500
LjG1.1_chr2	RepeatMasker	LTR/Gypsy	22305572	22308776	.	+	.	ID=LotjaGi2re1v1598600
LjG1.1_chr2	RepeatMasker	LTR	22306085	22310712	.	-	.	ID=LotjaGi2re1v1598700
LjG1.1_chr2	RepeatMasker	LTR	22307526	22310716	.	+	.	ID=LotjaGi2re1v1598800
LjG1.1_chr2	RepeatMasker	LTR/Gypsy	22310442	22310807	.	-	.	ID=LotjaGi2re1v1598900
LjG1.1_chr2	RepeatMasker	LTR	22310808	22311996	.	+	.	ID=LotjaGi2re1v1599000
LjG1.1_chr2	RepeatMasker	LTR	22311993	22316415	.	+	.	ID=LotjaGi2re1v1599100
LjG1.1_chr2	RepeatMasker	LTR	22316414	22317776	.	+	.	ID=LotjaGi2re1v1599200
LjG1.1_chr2	RepeatMasker	LTR	22318582	22324264	.	-	.	ID=LotjaGi2re1v1599300
LjG1.1_chr2	RepeatMasker	LTR	22322997	22325298	.	+	.	ID=LotjaGi2re1v1599400
LjG1.1_chr2	RepeatMasker	LTR	22325292	22327044	.	+	.	ID=LotjaGi2re1v1599500
LjG1.1_chr2	RepeatMasker	LTR/Copia	22327011	22327064	.	-	.	ID=LotjaGi2re1v1599600
LjG1.1_chr2	RepeatMasker	LTR/Copia	22327085	22329202	.	+	.	ID=LotjaGi2re1v1599700
LjG1.1_chr2	RepeatMasker	LTR	22329202	22329973	.	+	.	ID=LotjaGi2re1v1599800
LjG1.1_chr2	RepeatMasker	LTR	22330349	22330661	.	-	.	ID=LotjaGi2re1v1599900
LjG1.1_chr2	RepeatMasker	LTR	22330661	22332850	.	-	.	ID=LotjaGi2re1v1600000
LjG1.1_chr2	RepeatMasker	Simple_repeat	22332851	22332880	.	+	.	ID=LotjaGi2re1v1600100
LjG1.1_chr2	RepeatMasker	LTR	22332881	22333696	.	-	.	ID=LotjaGi2re1v1600200
LjG1.1_chr2	RepeatMasker	LTR	22333727	22333821	.	+	.	ID=LotjaGi2re1v1600300
LjG1.1_chr2	RepeatMasker	LTR	22333804	22333840	.	+	.	ID=LotjaGi2re1v1600400
LjG1.1_chr2	RepeatMasker	LTR	22334210	22334327	.	+	.	ID=LotjaGi2re1v1600500
LjG1.1_chr2	RepeatMasker	LTR	22334366	22339894	.	+	.	ID=LotjaGi2re1v1600600
LjG1.1_chr2	RepeatMasker	LTR	22340028	22340140	.	+	.	ID=LotjaGi2re1v1600700
LjG1.1_chr2	RepeatMasker	LTR	22340043	22341684	.	-	.	ID=LotjaGi2re1v1600800
LjG1.1_chr2	RepeatMasker	LTR	22341669	22341960	.	-	.	ID=LotjaGi2re1v1600900
LjG1.1_chr2	RepeatMasker	LTR/Copia	22341946	22342223	.	+	.	ID=LotjaGi2re1v1601000
LjG1.1_chr2	RepeatMasker	LTR/Copia	22342304	22343073	.	+	.	ID=LotjaGi2re1v1601100
LjG1.1_chr2	RepeatMasker	LTR	22344181	22347040	.	+	.	ID=LotjaGi2re1v1601200
LjG1.1_chr2	RepeatMasker	Simple_repeat	22347041	22347071	.	+	.	ID=LotjaGi2re1v1601300
LjG1.1_chr2	RepeatMasker	LTR	22347072	22347793	.	+	.	ID=LotjaGi2re1v1601400
LjG1.1_chr2	RepeatMasker	LTR/Copia	22349907	22350379	.	+	.	ID=LotjaGi2re1v1601500
LjG1.1_chr2	RepeatMasker	LTR/Copia	22351054	22351135	.	+	.	ID=LotjaGi2re1v1601600
LjG1.1_chr2	RepeatMasker	LTR	22351149	22351451	.	-	.	ID=LotjaGi2re1v1601700
LjG1.1_chr2	RepeatMasker	LTR/Copia	22351594	22351670	.	-	.	ID=LotjaGi2re1v1601800
LjG1.1_chr2	RepeatMasker	LTR	22351704	22351911	.	-	.	ID=LotjaGi2re1v1601900
LjG1.1_chr2	RepeatMasker	LTR	22352651	22353751	.	+	.	ID=LotjaGi2re1v1602000
LjG1.1_chr2	RepeatMasker	LTR	22353749	22356631	.	-	.	ID=LotjaGi2re1v1602100
LjG1.1_chr2	RepeatMasker	LTR	22356632	22359922	.	-	.	ID=LotjaGi2re1v1602200
LjG1.1_chr2	RepeatMasker	LTR	22359909	22367528	.	-	.	ID=LotjaGi2re1v1602300
LjG1.1_chr2	RepeatMasker	LTR	22367529	22368154	.	-	.	ID=LotjaGi2re1v1602400
LjG1.1_chr2	RepeatMasker	LTR	22368155	22374871	.	+	.	ID=LotjaGi2re1v1602500
LjG1.1_chr2	RepeatMasker	DNA/Mite	22375639	22375919	.	+	.	ID=LotjaGi2re1v1602600
LjG1.1_chr2	RepeatMasker	LTR	22379174	22379252	.	+	.	ID=LotjaGi2re1v1602700
LjG1.1_chr2	RepeatMasker	DNA/Mite	22379304	22379963	.	-	.	ID=LotjaGi2re1v1602800
LjG1.1_chr2	RepeatMasker	LTR	22380243	22381450	.	-	.	ID=LotjaGi2re1v1602900
LjG1.1_chr2	RepeatMasker	Low_complexity	22381775	22381831	.	+	.	ID=LotjaGi2re1v1603000
LjG1.1_chr2	RepeatMasker	Low_complexity	22381986	22382006	.	+	.	ID=LotjaGi2re1v1603100
LjG1.1_chr2	RepeatMasker	LTR	22382133	22382784	.	-	.	ID=LotjaGi2re1v1603200
LjG1.1_chr2	RepeatMasker	LTR/Copia	22382860	22384825	.	+	.	ID=LotjaGi2re1v1603300
LjG1.1_chr2	RepeatMasker	LTR/Copia	22384824	22385512	.	+	.	ID=LotjaGi2re1v1603400
LjG1.1_chr2	RepeatMasker	LTR	22385497	22385548	.	+	.	ID=LotjaGi2re1v1603500
LjG1.1_chr2	RepeatMasker	LTR	22385503	22385592	.	-	.	ID=LotjaGi2re1v1603600
LjG1.1_chr2	RepeatMasker	LTR/Gypsy	22385513	22389335	.	-	.	ID=LotjaGi2re1v1603700
LjG1.1_chr2	RepeatMasker	LTR	22387728	22389400	.	-	.	ID=LotjaGi2re1v1603800
LjG1.1_chr2	RepeatMasker	LTR/Copia	22389401	22391073	.	+	.	ID=LotjaGi2re1v1603900
LjG1.1_chr2	RepeatMasker	LTR	22390994	22391086	.	+	.	ID=LotjaGi2re1v1604000
LjG1.1_chr2	RepeatMasker	LTR/Copia	22391058	22394376	.	-	.	ID=LotjaGi2re1v1604100
LjG1.1_chr2	RepeatMasker	Simple_repeat	22394377	22394431	.	+	.	ID=LotjaGi2re1v1604200
LjG1.1_chr2	RepeatMasker	LTR/Copia	22394432	22395123	.	-	.	ID=LotjaGi2re1v1604300
LjG1.1_chr2	RepeatMasker	LTR/Copia	22395123	22395600	.	+	.	ID=LotjaGi2re1v1604400
LjG1.1_chr2	RepeatMasker	LTR	22395699	22398272	.	+	.	ID=LotjaGi2re1v1604500
LjG1.1_chr2	RepeatMasker	LTR	22398268	22398465	.	+	.	ID=LotjaGi2re1v1604600
LjG1.1_chr2	RepeatMasker	LTR	22398372	22398850	.	-	.	ID=LotjaGi2re1v1604700
LjG1.1_chr2	RepeatMasker	LTR	22400562	22402322	.	+	.	ID=LotjaGi2re1v1604800
LjG1.1_chr2	RepeatMasker	LTR/Gypsy	22400573	22401973	.	-	.	ID=LotjaGi2re1v1604900
LjG1.1_chr2	RepeatMasker	LTR/Copia	22402239	22402309	.	-	.	ID=LotjaGi2re1v1605000
LjG1.1_chr2	RepeatMasker	LTR/Copia	22402304	22402389	.	+	.	ID=LotjaGi2re1v1605100
LjG1.1_chr2	RepeatMasker	Low_complexity	22402653	22402684	.	+	.	ID=LotjaGi2re1v1605200
LjG1.1_chr2	RepeatMasker	Low_complexity	22405680	22405713	.	+	.	ID=LotjaGi2re1v1605300
LjG1.1_chr2	RepeatMasker	LTR/Copia	22405915	22407149	.	+	.	ID=LotjaGi2re1v1605400
LjG1.1_chr2	RepeatMasker	LTR	22407153	22408030	.	-	.	ID=LotjaGi2re1v1605500
LjG1.1_chr2	RepeatMasker	Simple_repeat	22408031	22408090	.	+	.	ID=LotjaGi2re1v1605600
LjG1.1_chr2	RepeatMasker	LTR	22408091	22410955	.	-	.	ID=LotjaGi2re1v1605700
LjG1.1_chr2	RepeatMasker	LTR/Gypsy	22410658	22411053	.	+	.	ID=LotjaGi2re1v1605800
LjG1.1_chr2	RepeatMasker	LTR/Gypsy	22410685	22411039	.	-	.	ID=LotjaGi2re1v1605900
LjG1.1_chr2	RepeatMasker	LTR/Gypsy	22411032	22411974	.	-	.	ID=LotjaGi2re1v1606000
LjG1.1_chr2	RepeatMasker	LTR	22411979	22415893	.	+	.	ID=LotjaGi2re1v1606100
LjG1.1_chr2	RepeatMasker	LTR/Gypsy	22415892	22418611	.	-	.	ID=LotjaGi2re1v1606200
LjG1.1_chr2	RepeatMasker	LTR	22418612	22419361	.	+	.	ID=LotjaGi2re1v1606300
LjG1.1_chr2	RepeatMasker	Simple_repeat	22419362	22419382	.	+	.	ID=LotjaGi2re1v1606400
LjG1.1_chr2	RepeatMasker	LTR	22419383	22421215	.	+	.	ID=LotjaGi2re1v1606500
LjG1.1_chr2	RepeatMasker	Simple_repeat	22421216	22421269	.	+	.	ID=LotjaGi2re1v1606600
LjG1.1_chr2	RepeatMasker	LTR	22421270	22422006	.	+	.	ID=LotjaGi2re1v1606700
LjG1.1_chr2	RepeatMasker	LTR	22422029	22425912	.	-	.	ID=LotjaGi2re1v1606800
LjG1.1_chr2	RepeatMasker	LTR/Copia	22425913	22427233	.	+	.	ID=LotjaGi2re1v1606900
LjG1.1_chr2	RepeatMasker	LTR	22427233	22427598	.	-	.	ID=LotjaGi2re1v1607000
LjG1.1_chr2	RepeatMasker	LTR/Copia	22427588	22431937	.	+	.	ID=LotjaGi2re1v1607100
LjG1.1_chr2	RepeatMasker	Simple_repeat	22431938	22431968	.	+	.	ID=LotjaGi2re1v1607200
LjG1.1_chr2	RepeatMasker	LTR/Copia	22431969	22434337	.	+	.	ID=LotjaGi2re1v1607300
LjG1.1_chr2	RepeatMasker	LTR/Copia	22434338	22436430	.	+	.	ID=LotjaGi2re1v1607400
LjG1.1_chr2	RepeatMasker	Simple_repeat	22436431	22436457	.	+	.	ID=LotjaGi2re1v1607500
LjG1.1_chr2	RepeatMasker	LTR/Copia	22436458	22437772	.	+	.	ID=LotjaGi2re1v1607600
LjG1.1_chr2	RepeatMasker	LTR	22437746	22439948	.	+	.	ID=LotjaGi2re1v1607700
LjG1.1_chr2	RepeatMasker	LTR	22439833	22440017	.	-	.	ID=LotjaGi2re1v1607800
LjG1.1_chr2	RepeatMasker	LTR	22439970	22440361	.	+	.	ID=LotjaGi2re1v1607900
LjG1.1_chr2	RepeatMasker	Simple_repeat	22440362	22440405	.	+	.	ID=LotjaGi2re1v1608000
LjG1.1_chr2	RepeatMasker	LTR	22440406	22440459	.	+	.	ID=LotjaGi2re1v1608100
LjG1.1_chr2	RepeatMasker	LTR	22440412	22440466	.	-	.	ID=LotjaGi2re1v1608200
LjG1.1_chr2	RepeatMasker	LTR	22440461	22441349	.	-	.	ID=LotjaGi2re1v1608300
LjG1.1_chr2	RepeatMasker	LTR/Gypsy	22441349	22441736	.	+	.	ID=LotjaGi2re1v1608400
LjG1.1_chr2	RepeatMasker	LTR/Gypsy	22441796	22441845	.	+	.	ID=LotjaGi2re1v1608500
LjG1.1_chr2	RepeatMasker	LTR/Gypsy	22441920	22442200	.	+	.	ID=LotjaGi2re1v1608600
LjG1.1_chr2	RepeatMasker	LTR	22442198	22444862	.	-	.	ID=LotjaGi2re1v1608700
LjG1.1_chr2	RepeatMasker	LTR	22444863	22444966	.	-	.	ID=LotjaGi2re1v1608800
LjG1.1_chr2	RepeatMasker	LTR/Gypsy	22444878	22452328	.	+	.	ID=LotjaGi2re1v1608900
LjG1.1_chr2	RepeatMasker	LTR	22450424	22453294	.	+	.	ID=LotjaGi2re1v1609000
LjG1.1_chr2	RepeatMasker	Simple_repeat	22453295	22453336	.	+	.	ID=LotjaGi2re1v1609100
LjG1.1_chr2	RepeatMasker	LTR	22453337	22453792	.	+	.	ID=LotjaGi2re1v1609200
LjG1.1_chr2	RepeatMasker	LTR/Gypsy	22453351	22453749	.	+	.	ID=LotjaGi2re1v1609300
LjG1.1_chr2	RepeatMasker	LTR	22454110	22454578	.	+	.	ID=LotjaGi2re1v1609400
LjG1.1_chr2	RepeatMasker	LTR/Gypsy	22454533	22454585	.	-	.	ID=LotjaGi2re1v1609500
LjG1.1_chr2	RepeatMasker	LTR/Copia	22454592	22459802	.	-	.	ID=LotjaGi2re1v1609600
LjG1.1_chr2	RepeatMasker	Low_complexity	22459824	22459857	.	+	.	ID=LotjaGi2re1v1609700
LjG1.1_chr2	RepeatMasker	Low_complexity	22460180	22460214	.	+	.	ID=LotjaGi2re1v1609800
LjG1.1_chr2	RepeatMasker	Low_complexity	22460385	22460416	.	+	.	ID=LotjaGi2re1v1609900
LjG1.1_chr2	RepeatMasker	Low_complexity	22460636	22460657	.	+	.	ID=LotjaGi2re1v1610000
LjG1.1_chr2	RepeatMasker	LTR	22462905	22462956	.	+	.	ID=LotjaGi2re1v1610100
LjG1.1_chr2	RepeatMasker	LTR/Copia	22462940	22463528	.	-	.	ID=LotjaGi2re1v1610200
LjG1.1_chr2	RepeatMasker	LTR	22463806	22467431	.	-	.	ID=LotjaGi2re1v1610300
LjG1.1_chr2	RepeatMasker	Simple_repeat	22467584	22467656	.	+	.	ID=LotjaGi2re1v1610400
LjG1.1_chr2	RepeatMasker	Simple_repeat	22467631	22467784	.	+	.	ID=LotjaGi2re1v1610500
LjG1.1_chr2	RepeatMasker	Low_complexity	22467946	22468023	.	+	.	ID=LotjaGi2re1v1610600
LjG1.1_chr2	RepeatMasker	LTR/Copia	22468714	22469742	.	+	.	ID=LotjaGi2re1v1610700
LjG1.1_chr2	RepeatMasker	LTR/Copia	22469740	22469799	.	+	.	ID=LotjaGi2re1v1610800
LjG1.1_chr2	RepeatMasker	LTR/Gypsy	22469800	22469812	.	+	.	ID=LotjaGi2re1v1610900
LjG1.1_chr2	RepeatMasker	LTR/Copia	22471586	22471992	.	+	.	ID=LotjaGi2re1v1611000
LjG1.1_chr2	RepeatMasker	LTR	22471993	22476293	.	-	.	ID=LotjaGi2re1v1611100
LjG1.1_chr2	RepeatMasker	Simple_repeat	22476294	22476325	.	+	.	ID=LotjaGi2re1v1611200
LjG1.1_chr2	RepeatMasker	LTR	22476326	22484254	.	-	.	ID=LotjaGi2re1v1611300
LjG1.1_chr2	RepeatMasker	LTR/Copia	22484255	22484740	.	+	.	ID=LotjaGi2re1v1611400
LjG1.1_chr2	RepeatMasker	LTR	22485732	22487174	.	-	.	ID=LotjaGi2re1v1611500
LjG1.1_chr2	RepeatMasker	Low_complexity	22488079	22488144	.	+	.	ID=LotjaGi2re1v1611600
LjG1.1_chr2	RepeatMasker	Low_complexity	22488169	22488193	.	+	.	ID=LotjaGi2re1v1611700
LjG1.1_chr2	RepeatMasker	LTR	22490846	22492113	.	-	.	ID=LotjaGi2re1v1611800
LjG1.1_chr2	RepeatMasker	LTR	22492104	22499750	.	-	.	ID=LotjaGi2re1v1611900
LjG1.1_chr2	RepeatMasker	LTR	22501075	22502120	.	-	.	ID=LotjaGi2re1v1612000
LjG1.1_chr2	RepeatMasker	LTR/Gypsy	22502121	22503237	.	-	.	ID=LotjaGi2re1v1612100
LjG1.1_chr2	RepeatMasker	LTR	22504465	22504552	.	+	.	ID=LotjaGi2re1v1612200
LjG1.1_chr2	RepeatMasker	Low_complexity	22504766	22504820	.	+	.	ID=LotjaGi2re1v1612300
LjG1.1_chr2	RepeatMasker	LTR	22504870	22505832	.	+	.	ID=LotjaGi2re1v1612400
LjG1.1_chr2	RepeatMasker	LTR	22506457	22506627	.	-	.	ID=LotjaGi2re1v1612500
LjG1.1_chr2	RepeatMasker	LTR/Gypsy	22506481	22506734	.	+	.	ID=LotjaGi2re1v1612600
LjG1.1_chr2	RepeatMasker	LTR	22506797	22506840	.	+	.	ID=LotjaGi2re1v1612700
LjG1.1_chr2	RepeatMasker	LTR	22506841	22517495	.	-	.	ID=LotjaGi2re1v1612800
LjG1.1_chr2	RepeatMasker	LTR	22517895	22517994	.	+	.	ID=LotjaGi2re1v1612900
LjG1.1_chr2	RepeatMasker	LTR/Copia	22517912	22518006	.	+	.	ID=LotjaGi2re1v1613000
LjG1.1_chr2	RepeatMasker	Simple_repeat	22518795	22518836	.	+	.	ID=LotjaGi2re1v1613100
LjG1.1_chr2	RepeatMasker	Low_complexity	22519030	22519139	.	+	.	ID=LotjaGi2re1v1613200
LjG1.1_chr2	RepeatMasker	Low_complexity	22519362	22519492	.	+	.	ID=LotjaGi2re1v1613300
LjG1.1_chr2	RepeatMasker	Low_complexity	22519521	22519548	.	+	.	ID=LotjaGi2re1v1613400
LjG1.1_chr2	RepeatMasker	Low_complexity	22519610	22519646	.	+	.	ID=LotjaGi2re1v1613500
LjG1.1_chr2	RepeatMasker	LTR	22519693	22519808	.	-	.	ID=LotjaGi2re1v1613600
LjG1.1_chr2	RepeatMasker	LTR	22519961	22520116	.	-	.	ID=LotjaGi2re1v1613700
LjG1.1_chr2	RepeatMasker	LTR	22520094	22522320	.	-	.	ID=LotjaGi2re1v1613800
LjG1.1_chr2	RepeatMasker	LTR/Gypsy	22521605	22522245	.	+	.	ID=LotjaGi2re1v1613900
LjG1.1_chr2	RepeatMasker	LTR	22522076	22523414	.	+	.	ID=LotjaGi2re1v1614000
LjG1.1_chr2	RepeatMasker	LTR	22522534	22523426	.	-	.	ID=LotjaGi2re1v1614100
LjG1.1_chr2	RepeatMasker	LTR	22524856	22524955	.	+	.	ID=LotjaGi2re1v1614200
LjG1.1_chr2	RepeatMasker	LTR/Copia	22524873	22524967	.	+	.	ID=LotjaGi2re1v1614300
LjG1.1_chr2	RepeatMasker	Simple_repeat	22525758	22525799	.	+	.	ID=LotjaGi2re1v1614400
LjG1.1_chr2	RepeatMasker	Simple_repeat	22526040	22526086	.	+	.	ID=LotjaGi2re1v1614500
LjG1.1_chr2	RepeatMasker	Low_complexity	22526311	22526441	.	+	.	ID=LotjaGi2re1v1614600
LjG1.1_chr2	RepeatMasker	Low_complexity	22526559	22526595	.	+	.	ID=LotjaGi2re1v1614700
LjG1.1_chr2	RepeatMasker	Low_complexity	22527375	22527396	.	+	.	ID=LotjaGi2re1v1614800
LjG1.1_chr2	RepeatMasker	Low_complexity	22527680	22527710	.	+	.	ID=LotjaGi2re1v1614900
LjG1.1_chr2	RepeatMasker	Low_complexity	22527765	22527803	.	+	.	ID=LotjaGi2re1v1615000
LjG1.1_chr2	RepeatMasker	LTR/Copia	22529822	22530217	.	-	.	ID=LotjaGi2re1v1615100
LjG1.1_chr2	RepeatMasker	LTR/Copia	22530198	22530766	.	+	.	ID=LotjaGi2re1v1615200
LjG1.1_chr2	RepeatMasker	LTR/Gypsy	22530761	22530934	.	-	.	ID=LotjaGi2re1v1615300
LjG1.1_chr2	RepeatMasker	LTR	22530937	22532733	.	-	.	ID=LotjaGi2re1v1615400
LjG1.1_chr2	RepeatMasker	Simple_repeat	22532734	22532758	.	+	.	ID=LotjaGi2re1v1615500
LjG1.1_chr2	RepeatMasker	LTR	22532759	22533198	.	-	.	ID=LotjaGi2re1v1615600
LjG1.1_chr2	RepeatMasker	LTR/Copia	22533196	22536232	.	+	.	ID=LotjaGi2re1v1615700
LjG1.1_chr2	RepeatMasker	LTR/Gypsy	22536230	22539739	.	+	.	ID=LotjaGi2re1v1615800
LjG1.1_chr2	RepeatMasker	LTR	22539769	22539838	.	+	.	ID=LotjaGi2re1v1615900
LjG1.1_chr2	RepeatMasker	LTR	22539839	22550388	.	+	.	ID=LotjaGi2re1v1616000
LjG1.1_chr2	RepeatMasker	LTR/Copia	22550342	22550409	.	+	.	ID=LotjaGi2re1v1616100
LjG1.1_chr2	RepeatMasker	LTR	22550391	22551208	.	-	.	ID=LotjaGi2re1v1616200
LjG1.1_chr2	RepeatMasker	LTR/Copia	22551276	22551365	.	+	.	ID=LotjaGi2re1v1616300
LjG1.1_chr2	RepeatMasker	LTR/Copia	22551375	22551503	.	+	.	ID=LotjaGi2re1v1616400
LjG1.1_chr2	RepeatMasker	LTR	22551408	22551687	.	+	.	ID=LotjaGi2re1v1616500
LjG1.1_chr2	RepeatMasker	Simple_repeat	22551688	22551711	.	+	.	ID=LotjaGi2re1v1616600
LjG1.1_chr2	RepeatMasker	LTR	22551712	22551889	.	+	.	ID=LotjaGi2re1v1616700
LjG1.1_chr2	RepeatMasker	Simple_repeat	22552067	22552154	.	+	.	ID=LotjaGi2re1v1616800
LjG1.1_chr2	RepeatMasker	Low_complexity	22552535	22552565	.	+	.	ID=LotjaGi2re1v1616900
LjG1.1_chr2	RepeatMasker	Low_complexity	22552639	22552682	.	+	.	ID=LotjaGi2re1v1617000
LjG1.1_chr2	RepeatMasker	Low_complexity	22552989	22553021	.	+	.	ID=LotjaGi2re1v1617100
LjG1.1_chr2	RepeatMasker	LTR	22555494	22559360	.	-	.	ID=LotjaGi2re1v1617200
LjG1.1_chr2	RepeatMasker	LTR	22557954	22565364	.	+	.	ID=LotjaGi2re1v1617300
LjG1.1_chr2	RepeatMasker	LTR	22562931	22566802	.	-	.	ID=LotjaGi2re1v1617400
LjG1.1_chr2	RepeatMasker	Low_complexity	22567021	22567069	.	+	.	ID=LotjaGi2re1v1617500
LjG1.1_chr2	RepeatMasker	LTR/Copia	22567535	22567700	.	-	.	ID=LotjaGi2re1v1617600
LjG1.1_chr2	RepeatMasker	LTR	22567563	22569488	.	-	.	ID=LotjaGi2re1v1617700
LjG1.1_chr2	RepeatMasker	LTR/Copia	22569852	22571971	.	+	.	ID=LotjaGi2re1v1617800
LjG1.1_chr2	RepeatMasker	LTR	22572936	22573564	.	-	.	ID=LotjaGi2re1v1617900
LjG1.1_chr2	RepeatMasker	LTR/Gypsy	22572936	22573564	.	-	.	ID=LotjaGi2re1v1618000
LjG1.1_chr2	RepeatMasker	Simple_repeat	22573565	22573599	.	+	.	ID=LotjaGi2re1v1618100
LjG1.1_chr2	RepeatMasker	LTR	22573600	22574247	.	-	.	ID=LotjaGi2re1v1618200
LjG1.1_chr2	RepeatMasker	LTR/Gypsy	22574248	22574390	.	-	.	ID=LotjaGi2re1v1618300
LjG1.1_chr2	RepeatMasker	LTR	22574391	22580658	.	+	.	ID=LotjaGi2re1v1618400
LjG1.1_chr2	RepeatMasker	LTR/Gypsy	22580665	22581412	.	+	.	ID=LotjaGi2re1v1618500
LjG1.1_chr2	RepeatMasker	LTR	22583022	22583883	.	+	.	ID=LotjaGi2re1v1618600
LjG1.1_chr2	RepeatMasker	LTR	22583461	22584007	.	-	.	ID=LotjaGi2re1v1618700
LjG1.1_chr2	RepeatMasker	Low_complexity	22585384	22585405	.	+	.	ID=LotjaGi2re1v1618800
LjG1.1_chr2	RepeatMasker	Low_complexity	22585774	22585802	.	+	.	ID=LotjaGi2re1v1618900
LjG1.1_chr2	RepeatMasker	LTR/Copia	22587812	22588207	.	-	.	ID=LotjaGi2re1v1619000
LjG1.1_chr2	RepeatMasker	LTR/Copia	22588209	22592279	.	+	.	ID=LotjaGi2re1v1619100
LjG1.1_chr2	RepeatMasker	LTR	22592277	22596667	.	-	.	ID=LotjaGi2re1v1619200
LjG1.1_chr2	RepeatMasker	LTR/Gypsy	22592277	22595849	.	+	.	ID=LotjaGi2re1v1619300
LjG1.1_chr2	RepeatMasker	LTR	22596881	22597323	.	+	.	ID=LotjaGi2re1v1619400
LjG1.1_chr2	RepeatMasker	Simple_repeat	22597505	22597592	.	+	.	ID=LotjaGi2re1v1619500
LjG1.1_chr2	RepeatMasker	Simple_repeat	22597615	22597733	.	+	.	ID=LotjaGi2re1v1619600
LjG1.1_chr2	RepeatMasker	Low_complexity	22597973	22598003	.	+	.	ID=LotjaGi2re1v1619700
LjG1.1_chr2	RepeatMasker	Low_complexity	22598076	22598119	.	+	.	ID=LotjaGi2re1v1619800
LjG1.1_chr2	RepeatMasker	Low_complexity	22598426	22598458	.	+	.	ID=LotjaGi2re1v1619900
LjG1.1_chr2	RepeatMasker	Simple_repeat	22601848	22601997	.	+	.	ID=LotjaGi2re1v1620000
LjG1.1_chr2	RepeatMasker	Low_complexity	22602166	22602256	.	+	.	ID=LotjaGi2re1v1620100
LjG1.1_chr2	RepeatMasker	Low_complexity	22608341	22608367	.	+	.	ID=LotjaGi2re1v1620200
LjG1.1_chr2	RepeatMasker	Low_complexity	22608398	22608419	.	+	.	ID=LotjaGi2re1v1620300
LjG1.1_chr2	RepeatMasker	Low_complexity	22609957	22609999	.	+	.	ID=LotjaGi2re1v1620400
LjG1.1_chr2	RepeatMasker	Low_complexity	22610052	22610085	.	+	.	ID=LotjaGi2re1v1620500
LjG1.1_chr2	RepeatMasker	LTR	22610530	22610800	.	+	.	ID=LotjaGi2re1v1620600
LjG1.1_chr2	RepeatMasker	LTR	22611222	22611266	.	+	.	ID=LotjaGi2re1v1620700
LjG1.1_chr2	RepeatMasker	LTR	22611566	22619382	.	+	.	ID=LotjaGi2re1v1620800
LjG1.1_chr2	RepeatMasker	Simple_repeat	22619383	22619432	.	+	.	ID=LotjaGi2re1v1620900
LjG1.1_chr2	RepeatMasker	LTR	22619433	22623609	.	+	.	ID=LotjaGi2re1v1621000
LjG1.1_chr2	RepeatMasker	LTR	22623616	22623667	.	+	.	ID=LotjaGi2re1v1621100
LjG1.1_chr2	RepeatMasker	LTR	22623669	22623950	.	+	.	ID=LotjaGi2re1v1621200
LjG1.1_chr2	RepeatMasker	LTR	22623964	22625212	.	+	.	ID=LotjaGi2re1v1621300
LjG1.1_chr2	RepeatMasker	LTR	22625198	22627395	.	-	.	ID=LotjaGi2re1v1621400
LjG1.1_chr2	RepeatMasker	LTR/Copia	22629102	22629796	.	+	.	ID=LotjaGi2re1v1621500
LjG1.1_chr2	RepeatMasker	LTR/Copia	22629860	22629948	.	-	.	ID=LotjaGi2re1v1621600
LjG1.1_chr2	RepeatMasker	LTR/Gypsy	22629879	22629963	.	+	.	ID=LotjaGi2re1v1621700
LjG1.1_chr2	RepeatMasker	Simple_repeat	22631901	22631966	.	+	.	ID=LotjaGi2re1v1621800
LjG1.1_chr2	RepeatMasker	LTR	22633459	22637141	.	-	.	ID=LotjaGi2re1v1621900
LjG1.1_chr2	RepeatMasker	LTR	22637142	22640859	.	+	.	ID=LotjaGi2re1v1622000
LjG1.1_chr2	RepeatMasker	LTR	22639599	22641186	.	-	.	ID=LotjaGi2re1v1622100
LjG1.1_chr2	RepeatMasker	LTR	22642026	22642136	.	-	.	ID=LotjaGi2re1v1622200
LjG1.1_chr2	RepeatMasker	LTR/Copia	22642137	22642348	.	+	.	ID=LotjaGi2re1v1622300
LjG1.1_chr2	RepeatMasker	Simple_repeat	22642527	22642624	.	+	.	ID=LotjaGi2re1v1622400
LjG1.1_chr2	RepeatMasker	Simple_repeat	22642646	22642751	.	+	.	ID=LotjaGi2re1v1622500
LjG1.1_chr2	RepeatMasker	Low_complexity	22643005	22643057	.	+	.	ID=LotjaGi2re1v1622600
LjG1.1_chr2	RepeatMasker	Low_complexity	22643108	22643152	.	+	.	ID=LotjaGi2re1v1622700
LjG1.1_chr2	RepeatMasker	Low_complexity	22643364	22643407	.	+	.	ID=LotjaGi2re1v1622800
LjG1.1_chr2	RepeatMasker	Low_complexity	22643419	22643460	.	+	.	ID=LotjaGi2re1v1622900
LjG1.1_chr2	RepeatMasker	Simple_repeat	22646743	22646808	.	+	.	ID=LotjaGi2re1v1623000
LjG1.1_chr2	RepeatMasker	Simple_repeat	22646802	22646931	.	+	.	ID=LotjaGi2re1v1623100
LjG1.1_chr2	RepeatMasker	Low_complexity	22647111	22647201	.	+	.	ID=LotjaGi2re1v1623200
LjG1.1_chr2	RepeatMasker	Low_complexity	22647537	22647595	.	+	.	ID=LotjaGi2re1v1623300
LjG1.1_chr2	RepeatMasker	Low_complexity	22653372	22653450	.	+	.	ID=LotjaGi2re1v1623400
LjG1.1_chr2	RepeatMasker	LTR	22654275	22656960	.	+	.	ID=LotjaGi2re1v1623500
LjG1.1_chr2	RepeatMasker	LTR/Gypsy	22657022	22657033	.	+	.	ID=LotjaGi2re1v1623600
LjG1.1_chr2	RepeatMasker	LTR	22657034	22668350	.	-	.	ID=LotjaGi2re1v1623700
LjG1.1_chr2	RepeatMasker	LTR	22668524	22671118	.	+	.	ID=LotjaGi2re1v1623800
LjG1.1_chr2	RepeatMasker	Simple_repeat	22671119	22671147	.	+	.	ID=LotjaGi2re1v1623900
LjG1.1_chr2	RepeatMasker	LTR	22671148	22671555	.	+	.	ID=LotjaGi2re1v1624000
LjG1.1_chr2	RepeatMasker	LTR	22671810	22673258	.	+	.	ID=LotjaGi2re1v1624100
LjG1.1_chr2	RepeatMasker	LTR	22673257	22677792	.	+	.	ID=LotjaGi2re1v1624200
LjG1.1_chr2	RepeatMasker	DNA/Mite	22677793	22678455	.	+	.	ID=LotjaGi2re1v1624300
LjG1.1_chr2	RepeatMasker	LTR	22678474	22680636	.	+	.	ID=LotjaGi2re1v1624400
LjG1.1_chr2	RepeatMasker	Simple_repeat	22680637	22680685	.	+	.	ID=LotjaGi2re1v1624500
LjG1.1_chr2	RepeatMasker	LTR	22680686	22681412	.	+	.	ID=LotjaGi2re1v1624600
LjG1.1_chr2	RepeatMasker	LTR	22681534	22681841	.	+	.	ID=LotjaGi2re1v1624700
LjG1.1_chr2	RepeatMasker	LTR	22681843	22685464	.	-	.	ID=LotjaGi2re1v1624800
LjG1.1_chr2	RepeatMasker	LTR/Gypsy	22685442	22685569	.	-	.	ID=LotjaGi2re1v1624900
LjG1.1_chr2	RepeatMasker	LTR	22685718	22685949	.	-	.	ID=LotjaGi2re1v1625000
LjG1.1_chr2	RepeatMasker	LTR	22686522	22688377	.	-	.	ID=LotjaGi2re1v1625100
LjG1.1_chr2	RepeatMasker	Simple_repeat	22688378	22688402	.	+	.	ID=LotjaGi2re1v1625200
LjG1.1_chr2	RepeatMasker	LTR	22688403	22690494	.	-	.	ID=LotjaGi2re1v1625300
LjG1.1_chr2	RepeatMasker	LTR	22690493	22691138	.	-	.	ID=LotjaGi2re1v1625400
LjG1.1_chr2	RepeatMasker	LTR	22691147	22694987	.	-	.	ID=LotjaGi2re1v1625500
LjG1.1_chr2	RepeatMasker	LTR/Copia	22694951	22695002	.	-	.	ID=LotjaGi2re1v1625600
LjG1.1_chr2	RepeatMasker	LTR	22694989	22698170	.	+	.	ID=LotjaGi2re1v1625700
LjG1.1_chr2	RepeatMasker	LTR/Copia	22695076	22701067	.	+	.	ID=LotjaGi2re1v1625800
LjG1.1_chr2	RepeatMasker	LTR	22701056	22703283	.	+	.	ID=LotjaGi2re1v1625900
LjG1.1_chr2	RepeatMasker	LTR	22703284	22707573	.	-	.	ID=LotjaGi2re1v1626000
LjG1.1_chr2	RepeatMasker	LTR	22707578	22707737	.	+	.	ID=LotjaGi2re1v1626100
LjG1.1_chr2	RepeatMasker	LTR/Gypsy	22707791	22720436	.	-	.	ID=LotjaGi2re1v1626200
LjG1.1_chr2	RepeatMasker	LTR	22720437	22724790	.	+	.	ID=LotjaGi2re1v1626300
LjG1.1_chr2	RepeatMasker	LTR	22726737	22727000	.	+	.	ID=LotjaGi2re1v1626400
LjG1.1_chr2	RepeatMasker	LTR	22727502	22727604	.	-	.	ID=LotjaGi2re1v1626500
LjG1.1_chr2	RepeatMasker	LTR	22728648	22728660	.	+	.	ID=LotjaGi2re1v1626600
LjG1.1_chr2	RepeatMasker	LTR	22728661	22734991	.	-	.	ID=LotjaGi2re1v1626700
LjG1.1_chr2	RepeatMasker	LTR/Gypsy	22734979	22738880	.	-	.	ID=LotjaGi2re1v1626800
LjG1.1_chr2	RepeatMasker	Low_complexity	22738970	22739074	.	+	.	ID=LotjaGi2re1v1626900
LjG1.1_chr2	RepeatMasker	Low_complexity	22739888	22739957	.	+	.	ID=LotjaGi2re1v1627000
LjG1.1_chr2	RepeatMasker	Low_complexity	22740102	22740183	.	+	.	ID=LotjaGi2re1v1627100
LjG1.1_chr2	RepeatMasker	Low_complexity	22742173	22742217	.	+	.	ID=LotjaGi2re1v1627200
LjG1.1_chr2	RepeatMasker	Low_complexity	22742424	22742625	.	+	.	ID=LotjaGi2re1v1627300
LjG1.1_chr2	RepeatMasker	Low_complexity	22742714	22742801	.	+	.	ID=LotjaGi2re1v1627400
LjG1.1_chr2	RepeatMasker	Low_complexity	22743178	22743379	.	+	.	ID=LotjaGi2re1v1627500
LjG1.1_chr2	RepeatMasker	Simple_repeat	22743396	22743429	.	+	.	ID=LotjaGi2re1v1627600
LjG1.1_chr2	RepeatMasker	Low_complexity	22743450	22743478	.	+	.	ID=LotjaGi2re1v1627700
LjG1.1_chr2	RepeatMasker	DNA/Mite	22743844	22744237	.	-	.	ID=LotjaGi2re1v1627800
LjG1.1_chr2	RepeatMasker	Low_complexity	22745901	22746000	.	+	.	ID=LotjaGi2re1v1627900
LjG1.1_chr2	RepeatMasker	LTR/Copia	22748469	22748608	.	-	.	ID=LotjaGi2re1v1628000
LjG1.1_chr2	RepeatMasker	LTR/Copia	22748882	22755528	.	-	.	ID=LotjaGi2re1v1628100
LjG1.1_chr2	RepeatMasker	Low_complexity	22756289	22756323	.	+	.	ID=LotjaGi2re1v1628200
LjG1.1_chr2	RepeatMasker	Simple_repeat	22756470	22756509	.	+	.	ID=LotjaGi2re1v1628300
LjG1.1_chr2	RepeatMasker	Low_complexity	22758206	22758233	.	+	.	ID=LotjaGi2re1v1628400
LjG1.1_chr2	RepeatMasker	Low_complexity	22758937	22758964	.	+	.	ID=LotjaGi2re1v1628500
LjG1.1_chr2	RepeatMasker	Low_complexity	22763252	22763273	.	+	.	ID=LotjaGi2re1v1628600
LjG1.1_chr2	RepeatMasker	LTR/Gypsy	22763365	22768584	.	+	.	ID=LotjaGi2re1v1628700
LjG1.1_chr2	RepeatMasker	LTR	22768312	22768854	.	+	.	ID=LotjaGi2re1v1628800
LjG1.1_chr2	RepeatMasker	LTR	22769667	22769731	.	+	.	ID=LotjaGi2re1v1628900
LjG1.1_chr2	RepeatMasker	Low_complexity	22772210	22772285	.	+	.	ID=LotjaGi2re1v1629000
LjG1.1_chr2	RepeatMasker	LTR/Copia	22772287	22772477	.	-	.	ID=LotjaGi2re1v1629100
LjG1.1_chr2	RepeatMasker	Low_complexity	22773476	22773521	.	+	.	ID=LotjaGi2re1v1629200
LjG1.1_chr2	RepeatMasker	LTR	22775601	22777069	.	-	.	ID=LotjaGi2re1v1629300
LjG1.1_chr2	RepeatMasker	LTR	22778564	22781650	.	+	.	ID=LotjaGi2re1v1629400
LjG1.1_chr2	RepeatMasker	LTR/Copia	22781605	22781646	.	-	.	ID=LotjaGi2re1v1629500
LjG1.1_chr2	RepeatMasker	LTR	22781866	22781943	.	-	.	ID=LotjaGi2re1v1629600
LjG1.1_chr2	RepeatMasker	LTR/Copia	22782128	22783622	.	-	.	ID=LotjaGi2re1v1629700
LjG1.1_chr2	RepeatMasker	Simple_repeat	22783990	22784038	.	+	.	ID=LotjaGi2re1v1629800
LjG1.1_chr2	RepeatMasker	LTR	22785359	22785480	.	-	.	ID=LotjaGi2re1v1629900
LjG1.1_chr2	RepeatMasker	Low_complexity	22791320	22791341	.	+	.	ID=LotjaGi2re1v1630000
LjG1.1_chr2	RepeatMasker	Low_complexity	22792465	22792527	.	+	.	ID=LotjaGi2re1v1630100
LjG1.1_chr2	RepeatMasker	Simple_repeat	22792569	22792710	.	+	.	ID=LotjaGi2re1v1630200
LjG1.1_chr2	RepeatMasker	Simple_repeat	22793110	22793196	.	+	.	ID=LotjaGi2re1v1630300
LjG1.1_chr2	RepeatMasker	Simple_repeat	22793378	22793432	.	+	.	ID=LotjaGi2re1v1630400
LjG1.1_chr2	RepeatMasker	Simple_repeat	22793830	22793914	.	+	.	ID=LotjaGi2re1v1630500
LjG1.1_chr2	RepeatMasker	Low_complexity	22796678	22796792	.	+	.	ID=LotjaGi2re1v1630600
LjG1.1_chr2	RepeatMasker	Low_complexity	22796830	22796851	.	+	.	ID=LotjaGi2re1v1630700
LjG1.1_chr2	RepeatMasker	Low_complexity	22796946	22796966	.	+	.	ID=LotjaGi2re1v1630800
LjG1.1_chr2	RepeatMasker	Low_complexity	22797303	22797393	.	+	.	ID=LotjaGi2re1v1630900
LjG1.1_chr2	RepeatMasker	DNA/Mite	22797960	22798106	.	+	.	ID=LotjaGi2re1v1631000
LjG1.1_chr2	RepeatMasker	Low_complexity	22798225	22798254	.	+	.	ID=LotjaGi2re1v1631100
LjG1.1_chr2	RepeatMasker	Low_complexity	22798739	22798806	.	+	.	ID=LotjaGi2re1v1631200
LjG1.1_chr2	RepeatMasker	Low_complexity	22799270	22799298	.	+	.	ID=LotjaGi2re1v1631300
LjG1.1_chr2	RepeatMasker	LTR	22799667	22799935	.	-	.	ID=LotjaGi2re1v1631400
LjG1.1_chr2	RepeatMasker	LTR	22800325	22800458	.	+	.	ID=LotjaGi2re1v1631500
LjG1.1_chr2	RepeatMasker	LTR	22800456	22800616	.	+	.	ID=LotjaGi2re1v1631600
LjG1.1_chr2	RepeatMasker	DNA/Mite	22800459	22800642	.	+	.	ID=LotjaGi2re1v1631700
LjG1.1_chr2	RepeatMasker	LTR	22800688	22800742	.	-	.	ID=LotjaGi2re1v1631800
LjG1.1_chr2	RepeatMasker	Low_complexity	22800809	22800879	.	+	.	ID=LotjaGi2re1v1631900
LjG1.1_chr2	RepeatMasker	Low_complexity	22801132	22801160	.	+	.	ID=LotjaGi2re1v1632000
LjG1.1_chr2	RepeatMasker	Low_complexity	22803099	22803122	.	+	.	ID=LotjaGi2re1v1632100
LjG1.1_chr2	RepeatMasker	Low_complexity	22803188	22803273	.	+	.	ID=LotjaGi2re1v1632200
LjG1.1_chr2	RepeatMasker	Low_complexity	22803389	22803457	.	+	.	ID=LotjaGi2re1v1632300
LjG1.1_chr2	RepeatMasker	LTR/Copia	22803484	22804842	.	-	.	ID=LotjaGi2re1v1632400
LjG1.1_chr2	RepeatMasker	Low_complexity	22805348	22805397	.	+	.	ID=LotjaGi2re1v1632500
LjG1.1_chr2	RepeatMasker	LTR	22806057	22806163	.	-	.	ID=LotjaGi2re1v1632600
LjG1.1_chr2	RepeatMasker	LTR/Copia	22806697	22806864	.	+	.	ID=LotjaGi2re1v1632700
LjG1.1_chr2	RepeatMasker	LTR	22807588	22808883	.	+	.	ID=LotjaGi2re1v1632800
LjG1.1_chr2	RepeatMasker	LTR/Copia	22808883	22810942	.	+	.	ID=LotjaGi2re1v1632900
LjG1.1_chr2	RepeatMasker	LTR/Gypsy	22810942	22813745	.	+	.	ID=LotjaGi2re1v1633000
LjG1.1_chr2	RepeatMasker	Simple_repeat	22817417	22817436	.	+	.	ID=LotjaGi2re1v1633100
LjG1.1_chr2	RepeatMasker	LTR	22817612	22817836	.	-	.	ID=LotjaGi2re1v1633200
LjG1.1_chr2	RepeatMasker	LTR	22817773	22817976	.	+	.	ID=LotjaGi2re1v1633300
LjG1.1_chr2	RepeatMasker	Simple_repeat	22818680	22818708	.	+	.	ID=LotjaGi2re1v1633400
LjG1.1_chr2	RepeatMasker	Simple_repeat	22823294	22823365	.	+	.	ID=LotjaGi2re1v1633500
LjG1.1_chr2	RepeatMasker	Low_complexity	22824133	22824171	.	+	.	ID=LotjaGi2re1v1633600
LjG1.1_chr2	RepeatMasker	Low_complexity	22824806	22824834	.	+	.	ID=LotjaGi2re1v1633700
LjG1.1_chr2	RepeatMasker	Low_complexity	22824909	22824963	.	+	.	ID=LotjaGi2re1v1633800
LjG1.1_chr2	RepeatMasker	Low_complexity	22825022	22825044	.	+	.	ID=LotjaGi2re1v1633900
LjG1.1_chr2	RepeatMasker	DNA/Mite	22826169	22826380	.	-	.	ID=LotjaGi2re1v1634000
LjG1.1_chr2	RepeatMasker	LTR	22830426	22830485	.	+	.	ID=LotjaGi2re1v1634100
LjG1.1_chr2	RepeatMasker	DNA/Mite	22830739	22830938	.	-	.	ID=LotjaGi2re1v1634200
LjG1.1_chr2	RepeatMasker	Simple_repeat	22831532	22831570	.	+	.	ID=LotjaGi2re1v1634300
LjG1.1_chr2	RepeatMasker	Low_complexity	22837306	22837327	.	+	.	ID=LotjaGi2re1v1634400
LjG1.1_chr2	RepeatMasker	Low_complexity	22837363	22837385	.	+	.	ID=LotjaGi2re1v1634500
LjG1.1_chr2	RepeatMasker	Low_complexity	22838433	22838461	.	+	.	ID=LotjaGi2re1v1634600
LjG1.1_chr2	RepeatMasker	Low_complexity	22838653	22838735	.	+	.	ID=LotjaGi2re1v1634700
LjG1.1_chr2	RepeatMasker	LTR/Copia	22838769	22843239	.	-	.	ID=LotjaGi2re1v1634800
LjG1.1_chr2	RepeatMasker	Simple_repeat	22843540	22843620	.	+	.	ID=LotjaGi2re1v1634900
LjG1.1_chr2	RepeatMasker	LTR/Copia	22844575	22848983	.	-	.	ID=LotjaGi2re1v1635000
LjG1.1_chr2	RepeatMasker	Low_complexity	22851480	22851502	.	+	.	ID=LotjaGi2re1v1635100
LjG1.1_chr2	RepeatMasker	LTR	22854381	22854460	.	+	.	ID=LotjaGi2re1v1635200
LjG1.1_chr2	RepeatMasker	DNA/Mite	22855479	22855879	.	-	.	ID=LotjaGi2re1v1635300
LjG1.1_chr2	RepeatMasker	Low_complexity	22859476	22859496	.	+	.	ID=LotjaGi2re1v1635400
LjG1.1_chr2	RepeatMasker	Low_complexity	22859839	22859924	.	+	.	ID=LotjaGi2re1v1635500
LjG1.1_chr2	RepeatMasker	DNA/Mite	22860509	22860561	.	-	.	ID=LotjaGi2re1v1635600
LjG1.1_chr2	RepeatMasker	Low_complexity	22865551	22865585	.	+	.	ID=LotjaGi2re1v1635700
LjG1.1_chr2	RepeatMasker	Low_complexity	22865647	22865674	.	+	.	ID=LotjaGi2re1v1635800
LjG1.1_chr2	RepeatMasker	Low_complexity	22865766	22865845	.	+	.	ID=LotjaGi2re1v1635900
LjG1.1_chr2	RepeatMasker	Low_complexity	22866040	22866145	.	+	.	ID=LotjaGi2re1v1636000
LjG1.1_chr2	RepeatMasker	LTR/Copia	22866559	22866691	.	-	.	ID=LotjaGi2re1v1636100
LjG1.1_chr2	RepeatMasker	LTR/Copia	22867135	22867229	.	-	.	ID=LotjaGi2re1v1636200
LjG1.1_chr2	RepeatMasker	LTR	22867147	22867246	.	-	.	ID=LotjaGi2re1v1636300
LjG1.1_chr2	RepeatMasker	Low_complexity	22867489	22867509	.	+	.	ID=LotjaGi2re1v1636400
LjG1.1_chr2	RepeatMasker	LTR	22867877	22867921	.	+	.	ID=LotjaGi2re1v1636500
LjG1.1_chr2	RepeatMasker	LTR	22868644	22869332	.	+	.	ID=LotjaGi2re1v1636600
LjG1.1_chr2	RepeatMasker	LTR	22869335	22881446	.	-	.	ID=LotjaGi2re1v1636700
LjG1.1_chr2	RepeatMasker	LTR/Copia	22881497	22881638	.	-	.	ID=LotjaGi2re1v1636800
LjG1.1_chr2	RepeatMasker	LTR	22881518	22881855	.	-	.	ID=LotjaGi2re1v1636900
LjG1.1_chr2	RepeatMasker	LTR	22881602	22881971	.	+	.	ID=LotjaGi2re1v1637000
LjG1.1_chr2	RepeatMasker	LTR/Copia	22881841	22881986	.	-	.	ID=LotjaGi2re1v1637100
LjG1.1_chr2	RepeatMasker	LTR	22881987	22882237	.	-	.	ID=LotjaGi2re1v1637200
LjG1.1_chr2	RepeatMasker	LTR/Gypsy	22882053	22882569	.	-	.	ID=LotjaGi2re1v1637300
LjG1.1_chr2	RepeatMasker	LTR/Copia	22884808	22884841	.	-	.	ID=LotjaGi2re1v1637400
LjG1.1_chr2	RepeatMasker	LTR/Gypsy	22884842	22885807	.	+	.	ID=LotjaGi2re1v1637500
LjG1.1_chr2	RepeatMasker	LTR/Gypsy	22885803	22886388	.	+	.	ID=LotjaGi2re1v1637600
LjG1.1_chr2	RepeatMasker	LTR	22886389	22892656	.	-	.	ID=LotjaGi2re1v1637700
LjG1.1_chr2	RepeatMasker	LTR/Gypsy	22892657	22901073	.	+	.	ID=LotjaGi2re1v1637800
LjG1.1_chr2	RepeatMasker	LTR	22901074	22902005	.	-	.	ID=LotjaGi2re1v1637900
LjG1.1_chr2	RepeatMasker	LTR/Copia	22901089	22903450	.	-	.	ID=LotjaGi2re1v1638000
LjG1.1_chr2	RepeatMasker	LTR	22902004	22906228	.	-	.	ID=LotjaGi2re1v1638100
LjG1.1_chr2	RepeatMasker	Simple_repeat	22906229	22906259	.	+	.	ID=LotjaGi2re1v1638200
LjG1.1_chr2	RepeatMasker	LTR	22906260	22908050	.	-	.	ID=LotjaGi2re1v1638300
LjG1.1_chr2	RepeatMasker	LTR/Copia	22908051	22910345	.	-	.	ID=LotjaGi2re1v1638400
LjG1.1_chr2	RepeatMasker	LTR	22910346	22911975	.	+	.	ID=LotjaGi2re1v1638500
LjG1.1_chr2	RepeatMasker	LTR/Gypsy	22912122	22915250	.	-	.	ID=LotjaGi2re1v1638600
LjG1.1_chr2	RepeatMasker	LTR	22915228	22915926	.	+	.	ID=LotjaGi2re1v1638700
LjG1.1_chr2	RepeatMasker	LTR	22915921	22921336	.	-	.	ID=LotjaGi2re1v1638800
LjG1.1_chr2	RepeatMasker	LTR	22921336	22925563	.	-	.	ID=LotjaGi2re1v1638900
LjG1.1_chr2	RepeatMasker	Simple_repeat	22925564	22925595	.	+	.	ID=LotjaGi2re1v1639000
LjG1.1_chr2	RepeatMasker	LTR	22925596	22933445	.	-	.	ID=LotjaGi2re1v1639100
LjG1.1_chr2	RepeatMasker	LTR	22933446	22941886	.	-	.	ID=LotjaGi2re1v1639200
LjG1.1_chr2	RepeatMasker	LTR	22943032	22943895	.	-	.	ID=LotjaGi2re1v1639300
LjG1.1_chr2	RepeatMasker	LTR/Copia	22943896	22953084	.	-	.	ID=LotjaGi2re1v1639400
LjG1.1_chr2	RepeatMasker	LTR	22953085	22956145	.	-	.	ID=LotjaGi2re1v1639500
LjG1.1_chr2	RepeatMasker	Low_complexity	22961485	22961505	.	+	.	ID=LotjaGi2re1v1639600
LjG1.1_chr2	RepeatMasker	Low_complexity	22968379	22968438	.	+	.	ID=LotjaGi2re1v1639700
LjG1.1_chr2	RepeatMasker	Low_complexity	22968665	22968692	.	+	.	ID=LotjaGi2re1v1639800
LjG1.1_chr2	RepeatMasker	LTR	22969431	22973466	.	-	.	ID=LotjaGi2re1v1639900
LjG1.1_chr2	RepeatMasker	Low_complexity	22975527	22975572	.	+	.	ID=LotjaGi2re1v1640000
LjG1.1_chr2	RepeatMasker	LTR/Copia	22976040	22978199	.	-	.	ID=LotjaGi2re1v1640100
LjG1.1_chr2	RepeatMasker	LTR/Gypsy	22976283	22978671	.	+	.	ID=LotjaGi2re1v1640200
LjG1.1_chr2	RepeatMasker	Simple_repeat	22978672	22978710	.	+	.	ID=LotjaGi2re1v1640300
LjG1.1_chr2	RepeatMasker	LTR/Gypsy	22978711	22981987	.	+	.	ID=LotjaGi2re1v1640400
LjG1.1_chr2	RepeatMasker	LTR/Gypsy	22981988	23011196	.	-	.	ID=LotjaGi2re1v1640500
LjG1.1_chr2	RepeatMasker	LTR/Copia	23011197	23020191	.	+	.	ID=LotjaGi2re1v1640600
LjG1.1_chr2	RepeatMasker	LTR/Copia	23020192	23024055	.	-	.	ID=LotjaGi2re1v1640700
LjG1.1_chr2	RepeatMasker	DNA/Harbinger	23024587	23028109	.	-	.	ID=LotjaGi2re1v1640800
LjG1.1_chr2	RepeatMasker	LTR	23028644	23028751	.	-	.	ID=LotjaGi2re1v1640900
LjG1.1_chr2	RepeatMasker	Low_complexity	23033782	23033827	.	+	.	ID=LotjaGi2re1v1641000
LjG1.1_chr2	RepeatMasker	Low_complexity	23034033	23034063	.	+	.	ID=LotjaGi2re1v1641100
LjG1.1_chr2	RepeatMasker	Low_complexity	23034796	23034831	.	+	.	ID=LotjaGi2re1v1641200
LjG1.1_chr2	RepeatMasker	Low_complexity	23034983	23035005	.	+	.	ID=LotjaGi2re1v1641300
LjG1.1_chr2	RepeatMasker	Simple_repeat	23035427	23035482	.	+	.	ID=LotjaGi2re1v1641400
LjG1.1_chr2	RepeatMasker	LTR	23035556	23035651	.	+	.	ID=LotjaGi2re1v1641500
LjG1.1_chr2	RepeatMasker	LTR	23035660	23035746	.	+	.	ID=LotjaGi2re1v1641600
LjG1.1_chr2	RepeatMasker	LTR	23037013	23037245	.	+	.	ID=LotjaGi2re1v1641700
LjG1.1_chr2	RepeatMasker	LTR	23037239	23038158	.	+	.	ID=LotjaGi2re1v1641800
LjG1.1_chr2	RepeatMasker	Low_complexity	23038523	23038551	.	+	.	ID=LotjaGi2re1v1641900
LjG1.1_chr2	RepeatMasker	Low_complexity	23038592	23038642	.	+	.	ID=LotjaGi2re1v1642000
LjG1.1_chr2	RepeatMasker	LTR	23040248	23040460	.	-	.	ID=LotjaGi2re1v1642100
LjG1.1_chr2	RepeatMasker	Low_complexity	23040461	23040508	.	+	.	ID=LotjaGi2re1v1642200
LjG1.1_chr2	RepeatMasker	Simple_repeat	23040616	23040726	.	+	.	ID=LotjaGi2re1v1642300
LjG1.1_chr2	RepeatMasker	LTR	23041370	23041646	.	+	.	ID=LotjaGi2re1v1642400
LjG1.1_chr2	RepeatMasker	Simple_repeat	23046113	23046176	.	+	.	ID=LotjaGi2re1v1642500
LjG1.1_chr2	RepeatMasker	Low_complexity	23050379	23050462	.	+	.	ID=LotjaGi2re1v1642600
LjG1.1_chr2	RepeatMasker	Low_complexity	23055535	23055624	.	+	.	ID=LotjaGi2re1v1642700
LjG1.1_chr2	RepeatMasker	Low_complexity	23055837	23055866	.	+	.	ID=LotjaGi2re1v1642800
LjG1.1_chr2	RepeatMasker	Low_complexity	23056372	23056392	.	+	.	ID=LotjaGi2re1v1642900
LjG1.1_chr2	RepeatMasker	DNA/Mite	23056731	23057182	.	-	.	ID=LotjaGi2re1v1643000
LjG1.1_chr2	RepeatMasker	Low_complexity	23057206	23057252	.	+	.	ID=LotjaGi2re1v1643100
LjG1.1_chr2	RepeatMasker	LTR	23057304	23057478	.	-	.	ID=LotjaGi2re1v1643200
LjG1.1_chr2	RepeatMasker	Low_complexity	23058675	23058697	.	+	.	ID=LotjaGi2re1v1643300
LjG1.1_chr2	RepeatMasker	Low_complexity	23058785	23058910	.	+	.	ID=LotjaGi2re1v1643400
LjG1.1_chr2	RepeatMasker	Low_complexity	23058813	23058916	.	+	.	ID=LotjaGi2re1v1643500
LjG1.1_chr2	RepeatMasker	Low_complexity	23059965	23060090	.	+	.	ID=LotjaGi2re1v1643600
LjG1.1_chr2	RepeatMasker	Low_complexity	23060246	23060303	.	+	.	ID=LotjaGi2re1v1643700
LjG1.1_chr2	RepeatMasker	Simple_repeat	23060541	23060617	.	+	.	ID=LotjaGi2re1v1643800
LjG1.1_chr2	RepeatMasker	Low_complexity	23060810	23060897	.	+	.	ID=LotjaGi2re1v1643900
LjG1.1_chr2	RepeatMasker	LTR	23061125	23061896	.	+	.	ID=LotjaGi2re1v1644000
LjG1.1_chr2	RepeatMasker	Simple_repeat	23061897	23061919	.	+	.	ID=LotjaGi2re1v1644100
LjG1.1_chr2	RepeatMasker	LTR	23061920	23062073	.	+	.	ID=LotjaGi2re1v1644200
LjG1.1_chr2	RepeatMasker	LTR	23063362	23063464	.	+	.	ID=LotjaGi2re1v1644300
LjG1.1_chr2	RepeatMasker	Low_complexity	23063621	23063649	.	+	.	ID=LotjaGi2re1v1644400
LjG1.1_chr2	RepeatMasker	Low_complexity	23063791	23063868	.	+	.	ID=LotjaGi2re1v1644500
LjG1.1_chr2	RepeatMasker	Low_complexity	23068080	23068249	.	+	.	ID=LotjaGi2re1v1644600
LjG1.1_chr2	RepeatMasker	Low_complexity	23068380	23068407	.	+	.	ID=LotjaGi2re1v1644700
LjG1.1_chr2	RepeatMasker	LTR	23068615	23070599	.	+	.	ID=LotjaGi2re1v1644800
LjG1.1_chr2	RepeatMasker	LTR	23070600	23071831	.	+	.	ID=LotjaGi2re1v1644900
LjG1.1_chr2	RepeatMasker	LTR/Copia	23071807	23071882	.	-	.	ID=LotjaGi2re1v1645000
LjG1.1_chr2	RepeatMasker	LTR/Copia	23071817	23073849	.	+	.	ID=LotjaGi2re1v1645100
LjG1.1_chr2	RepeatMasker	LTR	23073880	23074089	.	-	.	ID=LotjaGi2re1v1645200
LjG1.1_chr2	RepeatMasker	LTR/Gypsy	23073890	23074068	.	-	.	ID=LotjaGi2re1v1645300
LjG1.1_chr2	RepeatMasker	LTR	23074091	23075405	.	-	.	ID=LotjaGi2re1v1645400
LjG1.1_chr2	RepeatMasker	LTR	23075406	23075569	.	+	.	ID=LotjaGi2re1v1645500
LjG1.1_chr2	RepeatMasker	LTR/Gypsy	23075405	23075421	.	-	.	ID=LotjaGi2re1v1645600
LjG1.1_chr2	RepeatMasker	LTR	23075422	23075591	.	-	.	ID=LotjaGi2re1v1645700
LjG1.1_chr2	RepeatMasker	LTR	23075633	23078408	.	-	.	ID=LotjaGi2re1v1645800
LjG1.1_chr2	RepeatMasker	LTR	23078404	23078856	.	-	.	ID=LotjaGi2re1v1645900
LjG1.1_chr2	RepeatMasker	LTR/Gypsy	23078857	23079168	.	-	.	ID=LotjaGi2re1v1646000
LjG1.1_chr2	RepeatMasker	LTR/Copia	23079169	23079598	.	-	.	ID=LotjaGi2re1v1646100
LjG1.1_chr2	RepeatMasker	LTR	23079276	23079618	.	-	.	ID=LotjaGi2re1v1646200
LjG1.1_chr2	RepeatMasker	Simple_repeat	23079619	23079664	.	+	.	ID=LotjaGi2re1v1646300
LjG1.1_chr2	RepeatMasker	LTR	23079665	23082520	.	-	.	ID=LotjaGi2re1v1646400
LjG1.1_chr2	RepeatMasker	LTR/Gypsy	23080628	23086927	.	-	.	ID=LotjaGi2re1v1646500
LjG1.1_chr2	RepeatMasker	LTR	23086832	23086951	.	-	.	ID=LotjaGi2re1v1646600
LjG1.1_chr2	RepeatMasker	LTR/Gypsy	23086912	23087309	.	-	.	ID=LotjaGi2re1v1646700
LjG1.1_chr2	RepeatMasker	LTR	23087371	23089146	.	+	.	ID=LotjaGi2re1v1646800
LjG1.1_chr2	RepeatMasker	Simple_repeat	23089147	23089199	.	+	.	ID=LotjaGi2re1v1646900
LjG1.1_chr2	RepeatMasker	LTR	23089200	23089442	.	+	.	ID=LotjaGi2re1v1647000
LjG1.1_chr2	RepeatMasker	LTR	23089443	23090024	.	-	.	ID=LotjaGi2re1v1647100
LjG1.1_chr2	RepeatMasker	LTR	23090045	23093274	.	-	.	ID=LotjaGi2re1v1647200
LjG1.1_chr2	RepeatMasker	LTR	23093275	23093375	.	+	.	ID=LotjaGi2re1v1647300
LjG1.1_chr2	RepeatMasker	LTR	23093347	23094094	.	-	.	ID=LotjaGi2re1v1647400
LjG1.1_chr2	RepeatMasker	LTR	23094093	23095067	.	-	.	ID=LotjaGi2re1v1647500
LjG1.1_chr2	RepeatMasker	LTR	23095067	23098643	.	+	.	ID=LotjaGi2re1v1647600
LjG1.1_chr2	RepeatMasker	LTR	23098644	23098675	.	-	.	ID=LotjaGi2re1v1647700
LjG1.1_chr2	RepeatMasker	LTR	23098644	23102313	.	-	.	ID=LotjaGi2re1v1647800
LjG1.1_chr2	RepeatMasker	LTR/Gypsy	23103139	23104909	.	+	.	ID=LotjaGi2re1v1647900
LjG1.1_chr2	RepeatMasker	LTR	23104910	23107974	.	-	.	ID=LotjaGi2re1v1648000
LjG1.1_chr2	RepeatMasker	LTR/Copia	23104910	23106613	.	-	.	ID=LotjaGi2re1v1648100
LjG1.1_chr2	RepeatMasker	LTR	23107959	23107974	.	+	.	ID=LotjaGi2re1v1648200
LjG1.1_chr2	RepeatMasker	LTR/Gypsy	23107975	23113145	.	+	.	ID=LotjaGi2re1v1648300
LjG1.1_chr2	RepeatMasker	LTR	23111407	23114197	.	+	.	ID=LotjaGi2re1v1648400
LjG1.1_chr2	RepeatMasker	LTR	23114208	23125908	.	+	.	ID=LotjaGi2re1v1648500
LjG1.1_chr2	RepeatMasker	LTR	23125909	23127901	.	-	.	ID=LotjaGi2re1v1648600
LjG1.1_chr2	RepeatMasker	LTR	23127902	23132925	.	+	.	ID=LotjaGi2re1v1648700
LjG1.1_chr2	RepeatMasker	LTR	23132910	23137139	.	-	.	ID=LotjaGi2re1v1648800
LjG1.1_chr2	RepeatMasker	Simple_repeat	23137140	23137171	.	+	.	ID=LotjaGi2re1v1648900
LjG1.1_chr2	RepeatMasker	LTR	23137172	23145025	.	-	.	ID=LotjaGi2re1v1649000
LjG1.1_chr2	RepeatMasker	LTR	23145026	23145870	.	+	.	ID=LotjaGi2re1v1649100
LjG1.1_chr2	RepeatMasker	LTR/Copia	23145019	23145085	.	+	.	ID=LotjaGi2re1v1649200
LjG1.1_chr2	RepeatMasker	LTR	23145866	23149130	.	+	.	ID=LotjaGi2re1v1649300
LjG1.1_chr2	RepeatMasker	LTR/Gypsy	23149131	23149583	.	+	.	ID=LotjaGi2re1v1649400
LjG1.1_chr2	RepeatMasker	LTR	23149584	23154186	.	+	.	ID=LotjaGi2re1v1649500
LjG1.1_chr2	RepeatMasker	LTR	23154187	23155304	.	-	.	ID=LotjaGi2re1v1649600
LjG1.1_chr2	RepeatMasker	LTR	23155305	23158412	.	+	.	ID=LotjaGi2re1v1649700
LjG1.1_chr2	RepeatMasker	LTR/Gypsy	23158414	23159079	.	+	.	ID=LotjaGi2re1v1649800
LjG1.1_chr2	RepeatMasker	LTR	23159080	23161571	.	-	.	ID=LotjaGi2re1v1649900
LjG1.1_chr2	RepeatMasker	Simple_repeat	23161572	23161602	.	+	.	ID=LotjaGi2re1v1650000
LjG1.1_chr2	RepeatMasker	LTR	23161603	23163886	.	-	.	ID=LotjaGi2re1v1650100
LjG1.1_chr2	RepeatMasker	LTR	23163887	23171145	.	-	.	ID=LotjaGi2re1v1650200
LjG1.1_chr2	RepeatMasker	LTR	23171146	23175368	.	-	.	ID=LotjaGi2re1v1650300
LjG1.1_chr2	RepeatMasker	Simple_repeat	23175369	23175400	.	+	.	ID=LotjaGi2re1v1650400
LjG1.1_chr2	RepeatMasker	LTR	23175401	23178273	.	-	.	ID=LotjaGi2re1v1650500
LjG1.1_chr2	RepeatMasker	LTR	23178374	23181248	.	-	.	ID=LotjaGi2re1v1650600
LjG1.1_chr2	RepeatMasker	LTR/Copia	23181249	23184203	.	-	.	ID=LotjaGi2re1v1650700
LjG1.1_chr2	RepeatMasker	LTR	23184199	23184570	.	+	.	ID=LotjaGi2re1v1650800
LjG1.1_chr2	RepeatMasker	LTR	23184567	23188966	.	-	.	ID=LotjaGi2re1v1650900
LjG1.1_chr2	RepeatMasker	LTR/Copia	23188967	23191592	.	-	.	ID=LotjaGi2re1v1651000
LjG1.1_chr2	RepeatMasker	LTR/Gypsy	23191608	23191852	.	-	.	ID=LotjaGi2re1v1651100
LjG1.1_chr2	RepeatMasker	LTR	23191858	23192265	.	+	.	ID=LotjaGi2re1v1651200
LjG1.1_chr2	RepeatMasker	LTR	23192257	23193820	.	+	.	ID=LotjaGi2re1v1651300
LjG1.1_chr2	RepeatMasker	Simple_repeat	23193821	23193852	.	+	.	ID=LotjaGi2re1v1651400
LjG1.1_chr2	RepeatMasker	LTR	23193853	23198000	.	+	.	ID=LotjaGi2re1v1651500
LjG1.1_chr2	RepeatMasker	LTR/Copia	23196001	23198126	.	+	.	ID=LotjaGi2re1v1651600
LjG1.1_chr2	RepeatMasker	LTR/Gypsy	23198127	23198237	.	-	.	ID=LotjaGi2re1v1651700
LjG1.1_chr2	RepeatMasker	LTR	23198197	23198449	.	-	.	ID=LotjaGi2re1v1651800
LjG1.1_chr2	RepeatMasker	LTR/Gypsy	23198293	23198514	.	-	.	ID=LotjaGi2re1v1651900
LjG1.1_chr2	RepeatMasker	LTR	23198488	23202742	.	-	.	ID=LotjaGi2re1v1652000
LjG1.1_chr2	RepeatMasker	LTR/Gypsy	23202743	23202875	.	-	.	ID=LotjaGi2re1v1652100
LjG1.1_chr2	RepeatMasker	LTR	23202841	23203091	.	-	.	ID=LotjaGi2re1v1652200
LjG1.1_chr2	RepeatMasker	LTR/Gypsy	23202935	23203275	.	-	.	ID=LotjaGi2re1v1652300
LjG1.1_chr2	RepeatMasker	LTR/Gypsy	23203279	23203515	.	+	.	ID=LotjaGi2re1v1652400
LjG1.1_chr2	RepeatMasker	LTR/Copia	23203516	23204172	.	+	.	ID=LotjaGi2re1v1652500
LjG1.1_chr2	RepeatMasker	LTR/Copia	23204249	23205269	.	+	.	ID=LotjaGi2re1v1652600
LjG1.1_chr2	RepeatMasker	LTR	23205270	23207878	.	+	.	ID=LotjaGi2re1v1652700
LjG1.1_chr2	RepeatMasker	Simple_repeat	23207879	23207921	.	+	.	ID=LotjaGi2re1v1652800
LjG1.1_chr2	RepeatMasker	LTR	23207922	23208303	.	+	.	ID=LotjaGi2re1v1652900
LjG1.1_chr2	RepeatMasker	Simple_repeat	23208304	23208324	.	+	.	ID=LotjaGi2re1v1653000
LjG1.1_chr2	RepeatMasker	LTR	23208325	23209759	.	+	.	ID=LotjaGi2re1v1653100
LjG1.1_chr2	RepeatMasker	LTR/Copia	23209753	23210017	.	+	.	ID=LotjaGi2re1v1653200
LjG1.1_chr2	RepeatMasker	LTR/Gypsy	23210270	23215020	.	+	.	ID=LotjaGi2re1v1653300
LjG1.1_chr2	RepeatMasker	LTR	23213536	23221205	.	+	.	ID=LotjaGi2re1v1653400
LjG1.1_chr2	RepeatMasker	LTR	23221126	23221217	.	-	.	ID=LotjaGi2re1v1653500
LjG1.1_chr2	RepeatMasker	Low_complexity	23221575	23221625	.	+	.	ID=LotjaGi2re1v1653600
LjG1.1_chr2	RepeatMasker	Low_complexity	23221793	23221814	.	+	.	ID=LotjaGi2re1v1653700
LjG1.1_chr2	RepeatMasker	LTR/Copia	23222620	23224168	.	-	.	ID=LotjaGi2re1v1653800
LjG1.1_chr2	RepeatMasker	LTR/Copia	23224290	23224423	.	-	.	ID=LotjaGi2re1v1653900
LjG1.1_chr2	RepeatMasker	LTR/Copia	23224461	23224592	.	-	.	ID=LotjaGi2re1v1654000
LjG1.1_chr2	RepeatMasker	Simple_repeat	23224935	23224955	.	+	.	ID=LotjaGi2re1v1654100
LjG1.1_chr2	RepeatMasker	Low_complexity	23227999	23228034	.	+	.	ID=LotjaGi2re1v1654200
LjG1.1_chr2	RepeatMasker	Low_complexity	23228239	23228326	.	+	.	ID=LotjaGi2re1v1654300
LjG1.1_chr2	RepeatMasker	LTR/Copia	23229634	23229914	.	+	.	ID=LotjaGi2re1v1654400
LjG1.1_chr2	RepeatMasker	Simple_repeat	23229950	23229970	.	+	.	ID=LotjaGi2re1v1654500
LjG1.1_chr2	RepeatMasker	Simple_repeat	23230369	23230421	.	+	.	ID=LotjaGi2re1v1654600
LjG1.1_chr2	RepeatMasker	Low_complexity	23230765	23230809	.	+	.	ID=LotjaGi2re1v1654700
LjG1.1_chr2	RepeatMasker	Low_complexity	23230784	23230823	.	+	.	ID=LotjaGi2re1v1654800
LjG1.1_chr2	RepeatMasker	Low_complexity	23231072	23231102	.	+	.	ID=LotjaGi2re1v1654900
LjG1.1_chr2	RepeatMasker	Low_complexity	23232504	23232526	.	+	.	ID=LotjaGi2re1v1655000
LjG1.1_chr2	RepeatMasker	LTR/Copia	23235038	23235079	.	-	.	ID=LotjaGi2re1v1655100
LjG1.1_chr2	RepeatMasker	LTR	23235043	23235919	.	-	.	ID=LotjaGi2re1v1655200
LjG1.1_chr2	RepeatMasker	Low_complexity	23237305	23237351	.	+	.	ID=LotjaGi2re1v1655300
LjG1.1_chr2	RepeatMasker	LTR	23240232	23240495	.	+	.	ID=LotjaGi2re1v1655400
LjG1.1_chr2	RepeatMasker	RC/Helitron	23241580	23241675	.	+	.	ID=LotjaGi2re1v1655500
LjG1.1_chr2	RepeatMasker	RC/Helitron	23242104	23243301	.	+	.	ID=LotjaGi2re1v1655600
LjG1.1_chr2	RepeatMasker	RC/Helitron	23243435	23244130	.	+	.	ID=LotjaGi2re1v1655700
LjG1.1_chr2	RepeatMasker	RC/Helitron	23244491	23246152	.	+	.	ID=LotjaGi2re1v1655800
LjG1.1_chr2	RepeatMasker	Low_complexity	23246228	23246255	.	+	.	ID=LotjaGi2re1v1655900
LjG1.1_chr2	RepeatMasker	Low_complexity	23246234	23246269	.	+	.	ID=LotjaGi2re1v1656000
LjG1.1_chr2	RepeatMasker	Simple_repeat	23246447	23246484	.	+	.	ID=LotjaGi2re1v1656100
LjG1.1_chr2	RepeatMasker	Low_complexity	23247455	23247480	.	+	.	ID=LotjaGi2re1v1656200
LjG1.1_chr2	RepeatMasker	Low_complexity	23247677	23247821	.	+	.	ID=LotjaGi2re1v1656300
LjG1.1_chr2	RepeatMasker	LTR	23248316	23248384	.	-	.	ID=LotjaGi2re1v1656400
LjG1.1_chr2	RepeatMasker	LTR	23249088	23249324	.	+	.	ID=LotjaGi2re1v1656500
LjG1.1_chr2	RepeatMasker	LTR	23249678	23249801	.	+	.	ID=LotjaGi2re1v1656600
LjG1.1_chr2	RepeatMasker	LTR	23249701	23249817	.	-	.	ID=LotjaGi2re1v1656700
LjG1.1_chr2	RepeatMasker	LTR	23250033	23250079	.	+	.	ID=LotjaGi2re1v1656800
LjG1.1_chr2	RepeatMasker	LTR/Copia	23250224	23250568	.	-	.	ID=LotjaGi2re1v1656900
LjG1.1_chr2	RepeatMasker	LTR	23250321	23250848	.	-	.	ID=LotjaGi2re1v1657000
LjG1.1_chr2	RepeatMasker	LTR/Gypsy	23251133	23251162	.	-	.	ID=LotjaGi2re1v1657100
LjG1.1_chr2	RepeatMasker	LTR	23251163	23251326	.	-	.	ID=LotjaGi2re1v1657200
LjG1.1_chr2	RepeatMasker	LTR	23251492	23251733	.	+	.	ID=LotjaGi2re1v1657300
LjG1.1_chr2	RepeatMasker	LTR	23251774	23251952	.	-	.	ID=LotjaGi2re1v1657400
LjG1.1_chr2	RepeatMasker	LTR/Gypsy	23251831	23251939	.	+	.	ID=LotjaGi2re1v1657500
LjG1.1_chr2	RepeatMasker	LTR	23253911	23254188	.	-	.	ID=LotjaGi2re1v1657600
LjG1.1_chr2	RepeatMasker	LTR/Copia	23255476	23255599	.	+	.	ID=LotjaGi2re1v1657700
LjG1.1_chr2	RepeatMasker	DNA/Mite	23255705	23256282	.	+	.	ID=LotjaGi2re1v1657800
LjG1.1_chr2	RepeatMasker	LTR	23256608	23256921	.	+	.	ID=LotjaGi2re1v1657900
LjG1.1_chr2	RepeatMasker	LTR/Copia	23256722	23256941	.	+	.	ID=LotjaGi2re1v1658000
LjG1.1_chr2	RepeatMasker	DNA/Mite	23257596	23258188	.	+	.	ID=LotjaGi2re1v1658100
LjG1.1_chr2	RepeatMasker	LTR/Copia	23258854	23259668	.	-	.	ID=LotjaGi2re1v1658200
LjG1.1_chr2	RepeatMasker	Low_complexity	23259680	23259713	.	+	.	ID=LotjaGi2re1v1658300
LjG1.1_chr2	RepeatMasker	Low_complexity	23260389	23260409	.	+	.	ID=LotjaGi2re1v1658400
LjG1.1_chr2	RepeatMasker	LTR	23263661	23263856	.	+	.	ID=LotjaGi2re1v1658500
LjG1.1_chr2	RepeatMasker	DNA/Harbinger	23264476	23264726	.	-	.	ID=LotjaGi2re1v1658600
LjG1.1_chr2	RepeatMasker	DNA/Mite	23264727	23265027	.	+	.	ID=LotjaGi2re1v1658700
LjG1.1_chr2	RepeatMasker	LTR	23265974	23266152	.	-	.	ID=LotjaGi2re1v1658800
LjG1.1_chr2	RepeatMasker	Simple_repeat	23266755	23266850	.	+	.	ID=LotjaGi2re1v1658900
LjG1.1_chr2	RepeatMasker	Simple_repeat	23266875	23267056	.	+	.	ID=LotjaGi2re1v1659000
LjG1.1_chr2	RepeatMasker	Simple_repeat	23267080	23267177	.	+	.	ID=LotjaGi2re1v1659100
LjG1.1_chr2	RepeatMasker	Simple_repeat	23267192	23267335	.	+	.	ID=LotjaGi2re1v1659200
LjG1.1_chr2	RepeatMasker	Low_complexity	23268101	23268142	.	+	.	ID=LotjaGi2re1v1659300
LjG1.1_chr2	RepeatMasker	LTR	23268162	23268331	.	+	.	ID=LotjaGi2re1v1659400
LjG1.1_chr2	RepeatMasker	DNA/Mite	23268339	23268394	.	+	.	ID=LotjaGi2re1v1659500
LjG1.1_chr2	RepeatMasker	DNA/Mite	23268943	23269278	.	+	.	ID=LotjaGi2re1v1659600
LjG1.1_chr2	RepeatMasker	Low_complexity	23270224	23270269	.	+	.	ID=LotjaGi2re1v1659700
LjG1.1_chr2	RepeatMasker	Low_complexity	23273180	23273326	.	+	.	ID=LotjaGi2re1v1659800
LjG1.1_chr2	RepeatMasker	Low_complexity	23273404	23273480	.	+	.	ID=LotjaGi2re1v1659900
LjG1.1_chr2	RepeatMasker	Low_complexity	23273498	23273528	.	+	.	ID=LotjaGi2re1v1660000
LjG1.1_chr2	RepeatMasker	DNA/Mite	23274027	23274218	.	+	.	ID=LotjaGi2re1v1660100
LjG1.1_chr2	RepeatMasker	Low_complexity	23274636	23274668	.	+	.	ID=LotjaGi2re1v1660200
LjG1.1_chr2	RepeatMasker	LTR	23275106	23275182	.	-	.	ID=LotjaGi2re1v1660300
LjG1.1_chr2	RepeatMasker	LTR/Gypsy	23275890	23275933	.	+	.	ID=LotjaGi2re1v1660400
LjG1.1_chr2	RepeatMasker	LTR	23275899	23280123	.	+	.	ID=LotjaGi2re1v1660500
LjG1.1_chr2	RepeatMasker	Simple_repeat	23280645	23280668	.	+	.	ID=LotjaGi2re1v1660600
LjG1.1_chr2	RepeatMasker	Low_complexity	23281069	23281132	.	+	.	ID=LotjaGi2re1v1660700
LjG1.1_chr2	RepeatMasker	Low_complexity	23281263	23281294	.	+	.	ID=LotjaGi2re1v1660800
LjG1.1_chr2	RepeatMasker	Low_complexity	23281407	23281532	.	+	.	ID=LotjaGi2re1v1660900
LjG1.1_chr2	RepeatMasker	Low_complexity	23281409	23281497	.	+	.	ID=LotjaGi2re1v1661000
LjG1.1_chr2	RepeatMasker	LTR/Copia	23281791	23281906	.	-	.	ID=LotjaGi2re1v1661100
LjG1.1_chr2	RepeatMasker	LTR	23283962	23285513	.	+	.	ID=LotjaGi2re1v1661200
LjG1.1_chr2	RepeatMasker	LTR/Gypsy	23285514	23285996	.	-	.	ID=LotjaGi2re1v1661300
LjG1.1_chr2	RepeatMasker	LTR/Copia	23285890	23286008	.	-	.	ID=LotjaGi2re1v1661400
LjG1.1_chr2	RepeatMasker	LTR	23285948	23286017	.	+	.	ID=LotjaGi2re1v1661500
LjG1.1_chr2	RepeatMasker	Low_complexity	23286018	23286047	.	+	.	ID=LotjaGi2re1v1661600
LjG1.1_chr2	RepeatMasker	Low_complexity	23286025	23286061	.	+	.	ID=LotjaGi2re1v1661700
LjG1.1_chr2	RepeatMasker	Low_complexity	23286155	23286235	.	+	.	ID=LotjaGi2re1v1661800
LjG1.1_chr2	RepeatMasker	Low_complexity	23286367	23286405	.	+	.	ID=LotjaGi2re1v1661900
LjG1.1_chr2	RepeatMasker	Low_complexity	23286906	23286935	.	+	.	ID=LotjaGi2re1v1662000
LjG1.1_chr2	RepeatMasker	Low_complexity	23289494	23289550	.	+	.	ID=LotjaGi2re1v1662100
LjG1.1_chr2	RepeatMasker	DNA/Mite	23289813	23290078	.	-	.	ID=LotjaGi2re1v1662200
LjG1.1_chr2	RepeatMasker	LINE	23304233	23304668	.	-	.	ID=LotjaGi2re1v1662300
LjG1.1_chr2	RepeatMasker	DNA/Mite	23304913	23305060	.	+	.	ID=LotjaGi2re1v1662400
LjG1.1_chr2	RepeatMasker	LTR	23305060	23305099	.	+	.	ID=LotjaGi2re1v1662500
LjG1.1_chr2	RepeatMasker	Low_complexity	23305100	23305133	.	+	.	ID=LotjaGi2re1v1662600
LjG1.1_chr2	RepeatMasker	LTR	23306680	23306936	.	+	.	ID=LotjaGi2re1v1662700
LjG1.1_chr2	RepeatMasker	LTR	23308447	23308884	.	+	.	ID=LotjaGi2re1v1662800
LjG1.1_chr2	RepeatMasker	LTR	23308989	23309059	.	+	.	ID=LotjaGi2re1v1662900
LjG1.1_chr2	RepeatMasker	LTR	23309413	23310057	.	+	.	ID=LotjaGi2re1v1663000
LjG1.1_chr2	RepeatMasker	LTR	23310147	23310251	.	+	.	ID=LotjaGi2re1v1663100
LjG1.1_chr2	RepeatMasker	LTR	23310427	23310682	.	+	.	ID=LotjaGi2re1v1663200
LjG1.1_chr2	RepeatMasker	LTR	23310824	23310875	.	+	.	ID=LotjaGi2re1v1663300
LjG1.1_chr2	RepeatMasker	LTR	23310913	23310979	.	+	.	ID=LotjaGi2re1v1663400
LjG1.1_chr2	RepeatMasker	LTR/Copia	23310980	23310990	.	-	.	ID=LotjaGi2re1v1663500
LjG1.1_chr2	RepeatMasker	LTR	23310988	23311089	.	+	.	ID=LotjaGi2re1v1663600
LjG1.1_chr2	RepeatMasker	LTR	23311095	23311325	.	+	.	ID=LotjaGi2re1v1663700
LjG1.1_chr2	RepeatMasker	LTR	23311314	23312864	.	+	.	ID=LotjaGi2re1v1663800
LjG1.1_chr2	RepeatMasker	LTR/Gypsy	23311791	23312141	.	+	.	ID=LotjaGi2re1v1663900
LjG1.1_chr2	RepeatMasker	LTR	23312430	23320025	.	-	.	ID=LotjaGi2re1v1664000
LjG1.1_chr2	RepeatMasker	LTR	23320028	23328477	.	-	.	ID=LotjaGi2re1v1664100
LjG1.1_chr2	RepeatMasker	LTR	23328578	23335721	.	-	.	ID=LotjaGi2re1v1664200
LjG1.1_chr2	RepeatMasker	LTR	23335722	23338474	.	-	.	ID=LotjaGi2re1v1664300
LjG1.1_chr2	RepeatMasker	LTR/Copia	23338475	23341867	.	+	.	ID=LotjaGi2re1v1664400
LjG1.1_chr2	RepeatMasker	Simple_repeat	23342222	23342242	.	+	.	ID=LotjaGi2re1v1664500
LjG1.1_chr2	RepeatMasker	Simple_repeat	23344167	23344234	.	+	.	ID=LotjaGi2re1v1664600
LjG1.1_chr2	RepeatMasker	Simple_repeat	23346200	23346239	.	+	.	ID=LotjaGi2re1v1664700
LjG1.1_chr2	RepeatMasker	Simple_repeat	23346240	23346270	.	+	.	ID=LotjaGi2re1v1664800
LjG1.1_chr2	RepeatMasker	LTR/Copia	23346365	23353096	.	-	.	ID=LotjaGi2re1v1664900
LjG1.1_chr2	RepeatMasker	Low_complexity	23354339	23354380	.	+	.	ID=LotjaGi2re1v1665000
LjG1.1_chr2	RepeatMasker	Low_complexity	23354423	23354464	.	+	.	ID=LotjaGi2re1v1665100
LjG1.1_chr2	RepeatMasker	Low_complexity	23354688	23354795	.	+	.	ID=LotjaGi2re1v1665200
LjG1.1_chr2	RepeatMasker	Low_complexity	23355103	23355161	.	+	.	ID=LotjaGi2re1v1665300
LjG1.1_chr2	RepeatMasker	Low_complexity	23355877	23355948	.	+	.	ID=LotjaGi2re1v1665400
LjG1.1_chr2	RepeatMasker	Low_complexity	23358966	23358987	.	+	.	ID=LotjaGi2re1v1665500
LjG1.1_chr2	RepeatMasker	Low_complexity	23359337	23359358	.	+	.	ID=LotjaGi2re1v1665600
LjG1.1_chr2	RepeatMasker	Low_complexity	23359617	23359640	.	+	.	ID=LotjaGi2re1v1665700
LjG1.1_chr2	RepeatMasker	Low_complexity	23363515	23363556	.	+	.	ID=LotjaGi2re1v1665800
LjG1.1_chr2	RepeatMasker	LTR	23367835	23368101	.	+	.	ID=LotjaGi2re1v1665900
LjG1.1_chr2	RepeatMasker	LTR	23369052	23369285	.	-	.	ID=LotjaGi2re1v1666000
LjG1.1_chr2	RepeatMasker	Simple_repeat	23373154	23373183	.	+	.	ID=LotjaGi2re1v1666100
LjG1.1_chr2	RepeatMasker	LTR	23374588	23374899	.	-	.	ID=LotjaGi2re1v1666200
LjG1.1_chr2	RepeatMasker	LTR	23376728	23377385	.	+	.	ID=LotjaGi2re1v1666300
LjG1.1_chr2	RepeatMasker	LTR	23377386	23381490	.	+	.	ID=LotjaGi2re1v1666400
LjG1.1_chr2	RepeatMasker	LTR	23381485	23388053	.	-	.	ID=LotjaGi2re1v1666500
LjG1.1_chr2	RepeatMasker	LTR/Copia	23388060	23388601	.	-	.	ID=LotjaGi2re1v1666600
LjG1.1_chr2	RepeatMasker	LTR	23388612	23388889	.	+	.	ID=LotjaGi2re1v1666700
LjG1.1_chr2	RepeatMasker	DNA/Mite	23388961	23389117	.	-	.	ID=LotjaGi2re1v1666800
LjG1.1_chr2	RepeatMasker	LTR	23389154	23389205	.	+	.	ID=LotjaGi2re1v1666900
LjG1.1_chr2	RepeatMasker	LTR	23389206	23390530	.	+	.	ID=LotjaGi2re1v1667000
LjG1.1_chr2	RepeatMasker	LTR/Gypsy	23390519	23390613	.	+	.	ID=LotjaGi2re1v1667100
LjG1.1_chr2	RepeatMasker	LTR/Copia	23390531	23394685	.	-	.	ID=LotjaGi2re1v1667200
LjG1.1_chr2	RepeatMasker	LTR/Gypsy	23394645	23394691	.	+	.	ID=LotjaGi2re1v1667300
LjG1.1_chr2	RepeatMasker	LTR/Gypsy	23394685	23397274	.	+	.	ID=LotjaGi2re1v1667400
LjG1.1_chr2	RepeatMasker	Low_complexity	23397428	23397480	.	+	.	ID=LotjaGi2re1v1667500
LjG1.1_chr2	RepeatMasker	Low_complexity	23397488	23397619	.	+	.	ID=LotjaGi2re1v1667600
LjG1.1_chr2	RepeatMasker	LTR	23398361	23398728	.	-	.	ID=LotjaGi2re1v1667700
LjG1.1_chr2	RepeatMasker	LTR	23399206	23399350	.	+	.	ID=LotjaGi2re1v1667800
LjG1.1_chr2	RepeatMasker	Low_complexity	23401309	23401361	.	+	.	ID=LotjaGi2re1v1667900
LjG1.1_chr2	RepeatMasker	Low_complexity	23402063	23402158	.	+	.	ID=LotjaGi2re1v1668000
LjG1.1_chr2	RepeatMasker	LTR	23402755	23402837	.	-	.	ID=LotjaGi2re1v1668100
LjG1.1_chr2	RepeatMasker	LTR	23403988	23404057	.	-	.	ID=LotjaGi2re1v1668200
LjG1.1_chr2	RepeatMasker	Low_complexity	23405742	23405770	.	+	.	ID=LotjaGi2re1v1668300
LjG1.1_chr2	RepeatMasker	LTR/Copia	23407728	23408952	.	-	.	ID=LotjaGi2re1v1668400
LjG1.1_chr2	RepeatMasker	LTR	23408941	23409236	.	+	.	ID=LotjaGi2re1v1668500
LjG1.1_chr2	RepeatMasker	Low_complexity	23409254	23409296	.	+	.	ID=LotjaGi2re1v1668600
LjG1.1_chr2	RepeatMasker	LTR	23410227	23410545	.	+	.	ID=LotjaGi2re1v1668700
LjG1.1_chr2	RepeatMasker	LTR/Copia	23410542	23410602	.	-	.	ID=LotjaGi2re1v1668800
LjG1.1_chr2	RepeatMasker	LTR	23410603	23417555	.	-	.	ID=LotjaGi2re1v1668900
LjG1.1_chr2	RepeatMasker	LTR	23417657	23426689	.	-	.	ID=LotjaGi2re1v1669000
LjG1.1_chr2	RepeatMasker	LTR/Gypsy	23426620	23426700	.	+	.	ID=LotjaGi2re1v1669100
LjG1.1_chr2	RepeatMasker	LTR/Copia	23426690	23429826	.	-	.	ID=LotjaGi2re1v1669200
LjG1.1_chr2	RepeatMasker	LTR	23429710	23429850	.	-	.	ID=LotjaGi2re1v1669300
LjG1.1_chr2	RepeatMasker	LTR	23429840	23436234	.	+	.	ID=LotjaGi2re1v1669400
LjG1.1_chr2	RepeatMasker	LTR	23436234	23441125	.	+	.	ID=LotjaGi2re1v1669500
LjG1.1_chr2	RepeatMasker	LTR	23440149	23447354	.	-	.	ID=LotjaGi2re1v1669600
LjG1.1_chr2	RepeatMasker	LTR	23447354	23447664	.	-	.	ID=LotjaGi2re1v1669700
LjG1.1_chr2	RepeatMasker	LTR	23447656	23448108	.	+	.	ID=LotjaGi2re1v1669800
LjG1.1_chr2	RepeatMasker	LTR	23448108	23452652	.	+	.	ID=LotjaGi2re1v1669900
LjG1.1_chr2	RepeatMasker	LTR	23452653	23454480	.	+	.	ID=LotjaGi2re1v1670000
LjG1.1_chr2	RepeatMasker	LTR/Gypsy	23452934	23456517	.	+	.	ID=LotjaGi2re1v1670100
LjG1.1_chr2	RepeatMasker	Simple_repeat	23456518	23456551	.	+	.	ID=LotjaGi2re1v1670200
LjG1.1_chr2	RepeatMasker	LTR/Gypsy	23456552	23457278	.	+	.	ID=LotjaGi2re1v1670300
LjG1.1_chr2	RepeatMasker	LTR/Copia	23457276	23458617	.	-	.	ID=LotjaGi2re1v1670400
LjG1.1_chr2	RepeatMasker	LTR/Copia	23458618	23459786	.	-	.	ID=LotjaGi2re1v1670500
LjG1.1_chr2	RepeatMasker	LTR/Copia	23459787	23461585	.	-	.	ID=LotjaGi2re1v1670600
LjG1.1_chr2	RepeatMasker	LTR/Gypsy	23461588	23462919	.	-	.	ID=LotjaGi2re1v1670700
LjG1.1_chr2	RepeatMasker	LTR/Copia	23462924	23463247	.	-	.	ID=LotjaGi2re1v1670800
LjG1.1_chr2	RepeatMasker	LTR/Gypsy	23463248	23466756	.	+	.	ID=LotjaGi2re1v1670900
LjG1.1_chr2	RepeatMasker	Simple_repeat	23466757	23466777	.	+	.	ID=LotjaGi2re1v1671000
LjG1.1_chr2	RepeatMasker	LTR/Gypsy	23466778	23473602	.	+	.	ID=LotjaGi2re1v1671100
LjG1.1_chr2	RepeatMasker	LTR	23471627	23474627	.	+	.	ID=LotjaGi2re1v1671200
LjG1.1_chr2	RepeatMasker	Simple_repeat	23474628	23474660	.	+	.	ID=LotjaGi2re1v1671300
LjG1.1_chr2	RepeatMasker	LTR	23474661	23475167	.	+	.	ID=LotjaGi2re1v1671400
LjG1.1_chr2	RepeatMasker	LTR/Gypsy	23474683	23475068	.	+	.	ID=LotjaGi2re1v1671500
LjG1.1_chr2	RepeatMasker	LTR	23475420	23475891	.	+	.	ID=LotjaGi2re1v1671600
LjG1.1_chr2	RepeatMasker	LTR/Copia	23475892	23476002	.	-	.	ID=LotjaGi2re1v1671700
LjG1.1_chr2	RepeatMasker	LTR	23476003	23486331	.	+	.	ID=LotjaGi2re1v1671800
LjG1.1_chr2	RepeatMasker	LTR/Copia	23486332	23488295	.	-	.	ID=LotjaGi2re1v1671900
LjG1.1_chr2	RepeatMasker	Low_complexity	23488443	23488496	.	+	.	ID=LotjaGi2re1v1672000
LjG1.1_chr2	RepeatMasker	Simple_repeat	23489391	23489450	.	+	.	ID=LotjaGi2re1v1672100
LjG1.1_chr2	RepeatMasker	Low_complexity	23490555	23490624	.	+	.	ID=LotjaGi2re1v1672200
LjG1.1_chr2	RepeatMasker	Low_complexity	23490836	23490899	.	+	.	ID=LotjaGi2re1v1672300
LjG1.1_chr2	RepeatMasker	Low_complexity	23492019	23492067	.	+	.	ID=LotjaGi2re1v1672400
LjG1.1_chr2	RepeatMasker	Low_complexity	23492533	23492555	.	+	.	ID=LotjaGi2re1v1672500
LjG1.1_chr2	RepeatMasker	Low_complexity	23493123	23493159	.	+	.	ID=LotjaGi2re1v1672600
LjG1.1_chr2	RepeatMasker	Low_complexity	23494133	23494183	.	+	.	ID=LotjaGi2re1v1672700
LjG1.1_chr2	RepeatMasker	Simple_repeat	23494398	23494447	.	+	.	ID=LotjaGi2re1v1672800
LjG1.1_chr2	RepeatMasker	Low_complexity	23494843	23494984	.	+	.	ID=LotjaGi2re1v1672900
LjG1.1_chr2	RepeatMasker	Low_complexity	23495225	23495304	.	+	.	ID=LotjaGi2re1v1673000
LjG1.1_chr2	RepeatMasker	Low_complexity	23496963	23496998	.	+	.	ID=LotjaGi2re1v1673100
LjG1.1_chr2	RepeatMasker	LTR/Gypsy	23498403	23498879	.	-	.	ID=LotjaGi2re1v1673200
LjG1.1_chr2	RepeatMasker	LTR/Gypsy	23499204	23499283	.	-	.	ID=LotjaGi2re1v1673300
LjG1.1_chr2	RepeatMasker	LTR	23499247	23499371	.	+	.	ID=LotjaGi2re1v1673400
LjG1.1_chr2	RepeatMasker	LTR	23500137	23500611	.	+	.	ID=LotjaGi2re1v1673500
LjG1.1_chr2	RepeatMasker	LTR	23501132	23505055	.	-	.	ID=LotjaGi2re1v1673600
LjG1.1_chr2	RepeatMasker	Low_complexity	23505213	23505233	.	+	.	ID=LotjaGi2re1v1673700
LjG1.1_chr2	RepeatMasker	LTR/Copia	23505350	23514402	.	+	.	ID=LotjaGi2re1v1673800
LjG1.1_chr2	RepeatMasker	LTR	23514592	23516048	.	-	.	ID=LotjaGi2re1v1673900
LjG1.1_chr2	RepeatMasker	Low_complexity	23516315	23516363	.	+	.	ID=LotjaGi2re1v1674000
LjG1.1_chr2	RepeatMasker	Low_complexity	23516993	23517013	.	+	.	ID=LotjaGi2re1v1674100
LjG1.1_chr2	RepeatMasker	Simple_repeat	23518070	23518093	.	+	.	ID=LotjaGi2re1v1674200
LjG1.1_chr2	RepeatMasker	LTR	23518441	23518534	.	-	.	ID=LotjaGi2re1v1674300
LjG1.1_chr2	RepeatMasker	LTR/Copia	23518850	23518984	.	-	.	ID=LotjaGi2re1v1674400
LjG1.1_chr2	RepeatMasker	LTR/Copia	23519784	23519950	.	-	.	ID=LotjaGi2re1v1674500
LjG1.1_chr2	RepeatMasker	LTR/Gypsy	23519990	23520033	.	+	.	ID=LotjaGi2re1v1674600
LjG1.1_chr2	RepeatMasker	LTR/Copia	23520572	23520643	.	+	.	ID=LotjaGi2re1v1674700
LjG1.1_chr2	RepeatMasker	LTR	23520947	23526146	.	+	.	ID=LotjaGi2re1v1674800
LjG1.1_chr2	RepeatMasker	LTR/Gypsy	23525778	23533492	.	+	.	ID=LotjaGi2re1v1674900
LjG1.1_chr2	RepeatMasker	LTR	23533870	23545815	.	-	.	ID=LotjaGi2re1v1675000
LjG1.1_chr2	RepeatMasker	LTR/Copia	23545811	23553560	.	+	.	ID=LotjaGi2re1v1675100
LjG1.1_chr2	RepeatMasker	LTR	23553561	23557774	.	-	.	ID=LotjaGi2re1v1675200
LjG1.1_chr2	RepeatMasker	Simple_repeat	23557775	23557806	.	+	.	ID=LotjaGi2re1v1675300
LjG1.1_chr2	RepeatMasker	LTR	23557807	23560338	.	-	.	ID=LotjaGi2re1v1675400
LjG1.1_chr2	RepeatMasker	LTR	23560336	23561560	.	-	.	ID=LotjaGi2re1v1675500
LjG1.1_chr2	RepeatMasker	LTR	23561561	23564068	.	-	.	ID=LotjaGi2re1v1675600
LjG1.1_chr2	RepeatMasker	Simple_repeat	23564069	23564093	.	+	.	ID=LotjaGi2re1v1675700
LjG1.1_chr2	RepeatMasker	LTR	23564094	23565798	.	-	.	ID=LotjaGi2re1v1675800
LjG1.1_chr2	RepeatMasker	Simple_repeat	23565799	23565830	.	+	.	ID=LotjaGi2re1v1675900
LjG1.1_chr2	RepeatMasker	LTR	23565831	23571484	.	-	.	ID=LotjaGi2re1v1676000
LjG1.1_chr2	RepeatMasker	LTR/Copia	23571484	23572688	.	-	.	ID=LotjaGi2re1v1676100
LjG1.1_chr2	RepeatMasker	LTR	23572688	23574519	.	-	.	ID=LotjaGi2re1v1676200
LjG1.1_chr2	RepeatMasker	LTR/Copia	23574520	23574893	.	+	.	ID=LotjaGi2re1v1676300
LjG1.1_chr2	RepeatMasker	LTR	23574994	23577485	.	-	.	ID=LotjaGi2re1v1676400
LjG1.1_chr2	RepeatMasker	Simple_repeat	23577486	23577510	.	+	.	ID=LotjaGi2re1v1676500
LjG1.1_chr2	RepeatMasker	LTR	23577511	23579215	.	-	.	ID=LotjaGi2re1v1676600
LjG1.1_chr2	RepeatMasker	Simple_repeat	23579216	23579247	.	+	.	ID=LotjaGi2re1v1676700
LjG1.1_chr2	RepeatMasker	LTR	23579248	23584901	.	-	.	ID=LotjaGi2re1v1676800
LjG1.1_chr2	RepeatMasker	LTR/Copia	23584901	23586104	.	-	.	ID=LotjaGi2re1v1676900
LjG1.1_chr2	RepeatMasker	LTR	23586104	23587935	.	-	.	ID=LotjaGi2re1v1677000
LjG1.1_chr2	RepeatMasker	LTR/Copia	23587936	23588508	.	+	.	ID=LotjaGi2re1v1677100
LjG1.1_chr2	RepeatMasker	LTR	23588507	23590508	.	+	.	ID=LotjaGi2re1v1677200
LjG1.1_chr2	RepeatMasker	LTR/Gypsy	23590509	23590895	.	+	.	ID=LotjaGi2re1v1677300
LjG1.1_chr2	RepeatMasker	LTR	23591003	23591099	.	-	.	ID=LotjaGi2re1v1677400
LjG1.1_chr2	RepeatMasker	LTR	23591859	23591920	.	-	.	ID=LotjaGi2re1v1677500
LjG1.1_chr2	RepeatMasker	LTR/Gypsy	23591860	23591947	.	-	.	ID=LotjaGi2re1v1677600
LjG1.1_chr2	RepeatMasker	LTR/Gypsy	23592016	23592468	.	-	.	ID=LotjaGi2re1v1677700
LjG1.1_chr2	RepeatMasker	LTR/Copia	23592469	23593228	.	+	.	ID=LotjaGi2re1v1677800
LjG1.1_chr2	RepeatMasker	LTR	23593229	23593435	.	-	.	ID=LotjaGi2re1v1677900
LjG1.1_chr2	RepeatMasker	LTR/Gypsy	23593531	23593636	.	-	.	ID=LotjaGi2re1v1678000
LjG1.1_chr2	RepeatMasker	LTR	23595447	23600044	.	+	.	ID=LotjaGi2re1v1678100
LjG1.1_chr2	RepeatMasker	LTR	23599970	23600055	.	-	.	ID=LotjaGi2re1v1678200
LjG1.1_chr2	RepeatMasker	Low_complexity	23600578	23600633	.	+	.	ID=LotjaGi2re1v1678300
LjG1.1_chr2	RepeatMasker	Low_complexity	23600664	23600703	.	+	.	ID=LotjaGi2re1v1678400
LjG1.1_chr2	RepeatMasker	Low_complexity	23600791	23600833	.	+	.	ID=LotjaGi2re1v1678500
LjG1.1_chr2	RepeatMasker	Low_complexity	23600964	23601075	.	+	.	ID=LotjaGi2re1v1678600
LjG1.1_chr2	RepeatMasker	Low_complexity	23601171	23601214	.	+	.	ID=LotjaGi2re1v1678700
LjG1.1_chr2	RepeatMasker	Low_complexity	23601362	23601424	.	+	.	ID=LotjaGi2re1v1678800
LjG1.1_chr2	RepeatMasker	Low_complexity	23601551	23601599	.	+	.	ID=LotjaGi2re1v1678900
LjG1.1_chr2	RepeatMasker	Low_complexity	23601747	23601810	.	+	.	ID=LotjaGi2re1v1679000
LjG1.1_chr2	RepeatMasker	Low_complexity	23602110	23602168	.	+	.	ID=LotjaGi2re1v1679100
LjG1.1_chr2	RepeatMasker	LTR	23602720	23605612	.	+	.	ID=LotjaGi2re1v1679200
LjG1.1_chr2	RepeatMasker	LTR/Copia	23605613	23606193	.	-	.	ID=LotjaGi2re1v1679300
LjG1.1_chr2	RepeatMasker	LTR	23606194	23607326	.	-	.	ID=LotjaGi2re1v1679400
LjG1.1_chr2	RepeatMasker	Simple_repeat	23607367	23607417	.	+	.	ID=LotjaGi2re1v1679500
LjG1.1_chr2	RepeatMasker	LTR	23608196	23608300	.	+	.	ID=LotjaGi2re1v1679600
LjG1.1_chr2	RepeatMasker	LTR	23609147	23611349	.	+	.	ID=LotjaGi2re1v1679700
LjG1.1_chr2	RepeatMasker	LTR	23611050	23611383	.	-	.	ID=LotjaGi2re1v1679800
LjG1.1_chr2	RepeatMasker	LTR/Copia	23611350	23614247	.	-	.	ID=LotjaGi2re1v1679900
LjG1.1_chr2	RepeatMasker	LTR	23614219	23614309	.	+	.	ID=LotjaGi2re1v1680000
LjG1.1_chr2	RepeatMasker	LTR	23614310	23621078	.	-	.	ID=LotjaGi2re1v1680100
LjG1.1_chr2	RepeatMasker	LTR	23621180	23621348	.	-	.	ID=LotjaGi2re1v1680200
LjG1.1_chr2	RepeatMasker	LTR/Gypsy	23621349	23634281	.	-	.	ID=LotjaGi2re1v1680300
LjG1.1_chr2	RepeatMasker	LTR	23634282	23637410	.	-	.	ID=LotjaGi2re1v1680400
LjG1.1_chr2	RepeatMasker	LTR	23637411	23637830	.	-	.	ID=LotjaGi2re1v1680500
LjG1.1_chr2	RepeatMasker	LTR/Gypsy	23637831	23637880	.	-	.	ID=LotjaGi2re1v1680600
LjG1.1_chr2	RepeatMasker	LTR/Gypsy	23638239	23638702	.	-	.	ID=LotjaGi2re1v1680700
LjG1.1_chr2	RepeatMasker	LTR	23638307	23641605	.	-	.	ID=LotjaGi2re1v1680800
LjG1.1_chr2	RepeatMasker	LTR/Copia	23640114	23641599	.	+	.	ID=LotjaGi2re1v1680900
LjG1.1_chr2	RepeatMasker	LTR	23640712	23643604	.	+	.	ID=LotjaGi2re1v1681000
LjG1.1_chr2	RepeatMasker	LTR/Gypsy	23641999	23645658	.	+	.	ID=LotjaGi2re1v1681100
LjG1.1_chr2	RepeatMasker	Simple_repeat	23645659	23645693	.	+	.	ID=LotjaGi2re1v1681200
LjG1.1_chr2	RepeatMasker	LTR/Gypsy	23645694	23646381	.	+	.	ID=LotjaGi2re1v1681300
LjG1.1_chr2	RepeatMasker	LTR	23647055	23649494	.	-	.	ID=LotjaGi2re1v1681400
LjG1.1_chr2	RepeatMasker	LTR	23649473	23653324	.	-	.	ID=LotjaGi2re1v1681500
LjG1.1_chr2	RepeatMasker	LTR/Gypsy	23653279	23657088	.	+	.	ID=LotjaGi2re1v1681600
LjG1.1_chr2	RepeatMasker	LTR	23657075	23657210	.	+	.	ID=LotjaGi2re1v1681700
LjG1.1_chr2	RepeatMasker	LTR	23657088	23657972	.	-	.	ID=LotjaGi2re1v1681800
LjG1.1_chr2	RepeatMasker	Low_complexity	23658064	23658138	.	+	.	ID=LotjaGi2re1v1681900
LjG1.1_chr2	RepeatMasker	Low_complexity	23658256	23658278	.	+	.	ID=LotjaGi2re1v1682000
LjG1.1_chr2	RepeatMasker	Low_complexity	23658384	23658416	.	+	.	ID=LotjaGi2re1v1682100
LjG1.1_chr2	RepeatMasker	Low_complexity	23658448	23658489	.	+	.	ID=LotjaGi2re1v1682200
LjG1.1_chr2	RepeatMasker	Low_complexity	23658591	23658623	.	+	.	ID=LotjaGi2re1v1682300
LjG1.1_chr2	RepeatMasker	Low_complexity	23658857	23658901	.	+	.	ID=LotjaGi2re1v1682400
LjG1.1_chr2	RepeatMasker	LTR	23659144	23659788	.	+	.	ID=LotjaGi2re1v1682500
LjG1.1_chr2	RepeatMasker	LTR	23660137	23660994	.	+	.	ID=LotjaGi2re1v1682600
LjG1.1_chr2	RepeatMasker	LTR/Copia	23661794	23661842	.	-	.	ID=LotjaGi2re1v1682700
LjG1.1_chr2	RepeatMasker	LTR	23661843	23662492	.	-	.	ID=LotjaGi2re1v1682800
LjG1.1_chr2	RepeatMasker	LTR	23662493	23673130	.	+	.	ID=LotjaGi2re1v1682900
LjG1.1_chr2	RepeatMasker	LTR	23673051	23673139	.	-	.	ID=LotjaGi2re1v1683000
LjG1.1_chr2	RepeatMasker	LTR	23673128	23673713	.	-	.	ID=LotjaGi2re1v1683100
LjG1.1_chr2	RepeatMasker	LTR	23673681	23681005	.	-	.	ID=LotjaGi2re1v1683200
LjG1.1_chr2	RepeatMasker	LTR/Copia	23681006	23684743	.	+	.	ID=LotjaGi2re1v1683300
LjG1.1_chr2	RepeatMasker	LTR	23684844	23691744	.	+	.	ID=LotjaGi2re1v1683400
LjG1.1_chr2	RepeatMasker	Simple_repeat	23691745	23691776	.	+	.	ID=LotjaGi2re1v1683500
LjG1.1_chr2	RepeatMasker	LTR	23691777	23701738	.	+	.	ID=LotjaGi2re1v1683600
LjG1.1_chr2	RepeatMasker	LTR/Copia	23701739	23702972	.	+	.	ID=LotjaGi2re1v1683700
LjG1.1_chr2	RepeatMasker	Simple_repeat	23702973	23703003	.	+	.	ID=LotjaGi2re1v1683800
LjG1.1_chr2	RepeatMasker	LTR/Copia	23703004	23707215	.	+	.	ID=LotjaGi2re1v1683900
LjG1.1_chr2	RepeatMasker	LTR	23707299	23707543	.	-	.	ID=LotjaGi2re1v1684000
LjG1.1_chr2	RepeatMasker	LTR	23708434	23708545	.	-	.	ID=LotjaGi2re1v1684100
LjG1.1_chr2	RepeatMasker	LTR	23708986	23709116	.	-	.	ID=LotjaGi2re1v1684200
LjG1.1_chr2	RepeatMasker	LTR	23709213	23710247	.	-	.	ID=LotjaGi2re1v1684300
LjG1.1_chr2	RepeatMasker	Simple_repeat	23710327	23710370	.	+	.	ID=LotjaGi2re1v1684400
LjG1.1_chr2	RepeatMasker	LTR	23711152	23711231	.	-	.	ID=LotjaGi2re1v1684500
LjG1.1_chr2	RepeatMasker	LTR	23711274	23711580	.	-	.	ID=LotjaGi2re1v1684600
LjG1.1_chr2	RepeatMasker	LTR/Gypsy	23711495	23711554	.	-	.	ID=LotjaGi2re1v1684700
LjG1.1_chr2	RepeatMasker	LTR	23711593	23711711	.	+	.	ID=LotjaGi2re1v1684800
LjG1.1_chr2	RepeatMasker	LTR/Gypsy	23711992	23712015	.	+	.	ID=LotjaGi2re1v1684900
LjG1.1_chr2	RepeatMasker	LTR	23712016	23712074	.	-	.	ID=LotjaGi2re1v1685000
LjG1.1_chr2	RepeatMasker	LTR/Gypsy	23712420	23712562	.	-	.	ID=LotjaGi2re1v1685100
LjG1.1_chr2	RepeatMasker	Low_complexity	23713394	23713450	.	+	.	ID=LotjaGi2re1v1685200
LjG1.1_chr2	RepeatMasker	Low_complexity	23713596	23713661	.	+	.	ID=LotjaGi2re1v1685300
LjG1.1_chr2	RepeatMasker	Low_complexity	23713800	23713851	.	+	.	ID=LotjaGi2re1v1685400
LjG1.1_chr2	RepeatMasker	LTR	23715686	23719910	.	+	.	ID=LotjaGi2re1v1685500
LjG1.1_chr2	RepeatMasker	LTR/Copia	23717911	23723566	.	+	.	ID=LotjaGi2re1v1685600
LjG1.1_chr2	RepeatMasker	Simple_repeat	23723567	23723597	.	+	.	ID=LotjaGi2re1v1685700
LjG1.1_chr2	RepeatMasker	LTR/Copia	23723598	23727013	.	+	.	ID=LotjaGi2re1v1685800
LjG1.1_chr2	RepeatMasker	Low_complexity	23728697	23728724	.	+	.	ID=LotjaGi2re1v1685900
LjG1.1_chr2	RepeatMasker	Low_complexity	23728895	23728961	.	+	.	ID=LotjaGi2re1v1686000
LjG1.1_chr2	RepeatMasker	Low_complexity	23729100	23729151	.	+	.	ID=LotjaGi2re1v1686100
LjG1.1_chr2	RepeatMasker	LTR/Copia	23730984	23738861	.	+	.	ID=LotjaGi2re1v1686200
LjG1.1_chr2	RepeatMasker	Simple_repeat	23738862	23738892	.	+	.	ID=LotjaGi2re1v1686300
LjG1.1_chr2	RepeatMasker	LTR/Copia	23738893	23743088	.	+	.	ID=LotjaGi2re1v1686400
LjG1.1_chr2	RepeatMasker	Simple_repeat	23745439	23745621	.	+	.	ID=LotjaGi2re1v1686500
LjG1.1_chr2	RepeatMasker	Simple_repeat	23745987	23746045	.	+	.	ID=LotjaGi2re1v1686600
LjG1.1_chr2	RepeatMasker	Low_complexity	23746187	23746245	.	+	.	ID=LotjaGi2re1v1686700
LjG1.1_chr2	RepeatMasker	LTR/Copia	23746963	23747061	.	-	.	ID=LotjaGi2re1v1686800
LjG1.1_chr2	RepeatMasker	LTR/Copia	23747261	23747317	.	+	.	ID=LotjaGi2re1v1686900
LjG1.1_chr2	RepeatMasker	Low_complexity	23747532	23747554	.	+	.	ID=LotjaGi2re1v1687000
LjG1.1_chr2	RepeatMasker	Low_complexity	23748972	23748997	.	+	.	ID=LotjaGi2re1v1687100
LjG1.1_chr2	RepeatMasker	Low_complexity	23749299	23749376	.	+	.	ID=LotjaGi2re1v1687200
LjG1.1_chr2	RepeatMasker	LTR/Gypsy	23750920	23751005	.	+	.	ID=LotjaGi2re1v1687300
LjG1.1_chr2	RepeatMasker	LTR/Gypsy	23751129	23751217	.	+	.	ID=LotjaGi2re1v1687400
LjG1.1_chr2	RepeatMasker	Low_complexity	23751895	23751936	.	+	.	ID=LotjaGi2re1v1687500
LjG1.1_chr2	RepeatMasker	Simple_repeat	23754835	23754948	.	+	.	ID=LotjaGi2re1v1687600
LjG1.1_chr2	RepeatMasker	Low_complexity	23755486	23755526	.	+	.	ID=LotjaGi2re1v1687700
LjG1.1_chr2	RepeatMasker	Low_complexity	23763881	23763994	.	+	.	ID=LotjaGi2re1v1687800
LjG1.1_chr2	RepeatMasker	Low_complexity	23765471	23765505	.	+	.	ID=LotjaGi2re1v1687900
LjG1.1_chr2	RepeatMasker	LTR/Gypsy	23768551	23769854	.	+	.	ID=LotjaGi2re1v1688000
LjG1.1_chr2	RepeatMasker	LTR/Gypsy	23771234	23771284	.	+	.	ID=LotjaGi2re1v1688100
LjG1.1_chr2	RepeatMasker	Low_complexity	23771293	23771324	.	+	.	ID=LotjaGi2re1v1688200
LjG1.1_chr2	RepeatMasker	LTR/Copia	23771532	23773640	.	+	.	ID=LotjaGi2re1v1688300
LjG1.1_chr2	RepeatMasker	Low_complexity	23773759	23773833	.	+	.	ID=LotjaGi2re1v1688400
LjG1.1_chr2	RepeatMasker	LTR/Copia	23774694	23777441	.	+	.	ID=LotjaGi2re1v1688500
LjG1.1_chr2	RepeatMasker	LTR	23775425	23777730	.	+	.	ID=LotjaGi2re1v1688600
LjG1.1_chr2	RepeatMasker	LTR/Copia	23777649	23777740	.	+	.	ID=LotjaGi2re1v1688700
LjG1.1_chr2	RepeatMasker	LTR/Copia	23777704	23778607	.	-	.	ID=LotjaGi2re1v1688800
LjG1.1_chr2	RepeatMasker	LTR	23778608	23779207	.	+	.	ID=LotjaGi2re1v1688900
LjG1.1_chr2	RepeatMasker	LTR/Copia	23779213	23783091	.	-	.	ID=LotjaGi2re1v1689000
LjG1.1_chr2	RepeatMasker	LTR	23783092	23784749	.	+	.	ID=LotjaGi2re1v1689100
LjG1.1_chr2	RepeatMasker	LTR/Copia	23783398	23784754	.	+	.	ID=LotjaGi2re1v1689200
LjG1.1_chr2	RepeatMasker	LTR/Copia	23784967	23785065	.	+	.	ID=LotjaGi2re1v1689300
LjG1.1_chr2	RepeatMasker	LTR/Gypsy	23785286	23785879	.	+	.	ID=LotjaGi2re1v1689400
LjG1.1_chr2	RepeatMasker	LTR/Gypsy	23786331	23786750	.	+	.	ID=LotjaGi2re1v1689500
LjG1.1_chr2	RepeatMasker	LTR/Gypsy	23786788	23790854	.	+	.	ID=LotjaGi2re1v1689600
LjG1.1_chr2	RepeatMasker	LTR	23791281	23791621	.	-	.	ID=LotjaGi2re1v1689700
LjG1.1_chr2	RepeatMasker	LTR/Gypsy	23791822	23791863	.	+	.	ID=LotjaGi2re1v1689800
LjG1.1_chr2	RepeatMasker	LTR	23791864	23791946	.	+	.	ID=LotjaGi2re1v1689900
LjG1.1_chr2	RepeatMasker	LTR/Gypsy	23791947	23791979	.	+	.	ID=LotjaGi2re1v1690000
LjG1.1_chr2	RepeatMasker	LTR	23792178	23793736	.	+	.	ID=LotjaGi2re1v1690100
LjG1.1_chr2	RepeatMasker	LTR	23793737	23795260	.	-	.	ID=LotjaGi2re1v1690200
LjG1.1_chr2	RepeatMasker	LTR/Gypsy	23795256	23795809	.	+	.	ID=LotjaGi2re1v1690300
LjG1.1_chr2	RepeatMasker	LTR	23795343	23796153	.	-	.	ID=LotjaGi2re1v1690400
LjG1.1_chr2	RepeatMasker	LTR	23797646	23801195	.	+	.	ID=LotjaGi2re1v1690500
LjG1.1_chr2	RepeatMasker	LTR	23801196	23806695	.	+	.	ID=LotjaGi2re1v1690600
LjG1.1_chr2	RepeatMasker	LTR/Gypsy	23803925	23813365	.	+	.	ID=LotjaGi2re1v1690700
LjG1.1_chr2	RepeatMasker	LTR	23809656	23813937	.	+	.	ID=LotjaGi2re1v1690800
LjG1.1_chr2	RepeatMasker	LTR	23813938	23816596	.	+	.	ID=LotjaGi2re1v1690900
LjG1.1_chr2	RepeatMasker	LTR	23816044	23816924	.	-	.	ID=LotjaGi2re1v1691000
LjG1.1_chr2	RepeatMasker	LTR	23818433	23819651	.	+	.	ID=LotjaGi2re1v1691100
LjG1.1_chr2	RepeatMasker	Simple_repeat	23819652	23819681	.	+	.	ID=LotjaGi2re1v1691200
LjG1.1_chr2	RepeatMasker	LTR	23819682	23819924	.	+	.	ID=LotjaGi2re1v1691300
LjG1.1_chr2	RepeatMasker	LTR	23819922	23821049	.	+	.	ID=LotjaGi2re1v1691400
LjG1.1_chr2	RepeatMasker	LTR	23821041	23822548	.	+	.	ID=LotjaGi2re1v1691500
LjG1.1_chr2	RepeatMasker	LTR	23822549	23833110	.	-	.	ID=LotjaGi2re1v1691600
LjG1.1_chr2	RepeatMasker	LTR	23833111	23836317	.	+	.	ID=LotjaGi2re1v1691700
LjG1.1_chr2	RepeatMasker	LTR	23835881	23836713	.	-	.	ID=LotjaGi2re1v1691800
LjG1.1_chr2	RepeatMasker	LTR	23838182	23839925	.	+	.	ID=LotjaGi2re1v1691900
LjG1.1_chr2	RepeatMasker	LTR	23839926	23840318	.	-	.	ID=LotjaGi2re1v1692000
LjG1.1_chr2	RepeatMasker	Simple_repeat	23840319	23840352	.	+	.	ID=LotjaGi2re1v1692100
LjG1.1_chr2	RepeatMasker	LTR	23840353	23840788	.	-	.	ID=LotjaGi2re1v1692200
LjG1.1_chr2	RepeatMasker	LTR	23840770	23840809	.	+	.	ID=LotjaGi2re1v1692300
LjG1.1_chr2	RepeatMasker	LTR	23840965	23842870	.	-	.	ID=LotjaGi2re1v1692400
LjG1.1_chr2	RepeatMasker	Simple_repeat	23842871	23842901	.	+	.	ID=LotjaGi2re1v1692500
LjG1.1_chr2	RepeatMasker	LTR	23842902	23843340	.	-	.	ID=LotjaGi2re1v1692600
LjG1.1_chr2	RepeatMasker	LTR	23843338	23845844	.	+	.	ID=LotjaGi2re1v1692700
LjG1.1_chr2	RepeatMasker	LTR	23845905	23846185	.	+	.	ID=LotjaGi2re1v1692800
LjG1.1_chr2	RepeatMasker	LTR/Copia	23845942	23846184	.	+	.	ID=LotjaGi2re1v1692900
LjG1.1_chr2	RepeatMasker	LTR/Copia	23846186	23848475	.	+	.	ID=LotjaGi2re1v1693000
LjG1.1_chr2	RepeatMasker	LTR	23848502	23859282	.	-	.	ID=LotjaGi2re1v1693100
LjG1.1_chr2	RepeatMasker	LTR/Copia	23859283	23861110	.	+	.	ID=LotjaGi2re1v1693200
LjG1.1_chr2	RepeatMasker	LTR	23861111	23863675	.	+	.	ID=LotjaGi2re1v1693300
LjG1.1_chr2	RepeatMasker	LTR	23863723	23863939	.	-	.	ID=LotjaGi2re1v1693400
LjG1.1_chr2	RepeatMasker	LTR/Copia	23867669	23868118	.	-	.	ID=LotjaGi2re1v1693500
LjG1.1_chr2	RepeatMasker	LTR	23868119	23873387	.	-	.	ID=LotjaGi2re1v1693600
LjG1.1_chr2	RepeatMasker	LTR	23873491	23879901	.	-	.	ID=LotjaGi2re1v1693700
LjG1.1_chr2	RepeatMasker	LTR	23879908	23884269	.	+	.	ID=LotjaGi2re1v1693800
LjG1.1_chr2	RepeatMasker	LTR	23884642	23884870	.	-	.	ID=LotjaGi2re1v1693900
LjG1.1_chr2	RepeatMasker	Low_complexity	23885677	23885701	.	+	.	ID=LotjaGi2re1v1694000
LjG1.1_chr2	RepeatMasker	Low_complexity	23885897	23885934	.	+	.	ID=LotjaGi2re1v1694100
LjG1.1_chr2	RepeatMasker	LTR	23885947	23886093	.	-	.	ID=LotjaGi2re1v1694200
LjG1.1_chr2	RepeatMasker	LTR	23887772	23891103	.	+	.	ID=LotjaGi2re1v1694300
LjG1.1_chr2	RepeatMasker	LTR/Gypsy	23887782	23890723	.	-	.	ID=LotjaGi2re1v1694400
LjG1.1_chr2	RepeatMasker	Simple_repeat	23891104	23891134	.	+	.	ID=LotjaGi2re1v1694500
LjG1.1_chr2	RepeatMasker	LTR	23891135	23892065	.	+	.	ID=LotjaGi2re1v1694600
LjG1.1_chr2	RepeatMasker	LTR	23895008	23895151	.	+	.	ID=LotjaGi2re1v1694700
LjG1.1_chr2	RepeatMasker	Simple_repeat	23895162	23895194	.	+	.	ID=LotjaGi2re1v1694800
LjG1.1_chr2	RepeatMasker	LTR/Copia	23895577	23898686	.	-	.	ID=LotjaGi2re1v1694900
LjG1.1_chr2	RepeatMasker	LTR	23898563	23898727	.	-	.	ID=LotjaGi2re1v1695000
LjG1.1_chr2	RepeatMasker	LTR/Copia	23898718	23899165	.	+	.	ID=LotjaGi2re1v1695100
LjG1.1_chr2	RepeatMasker	LTR/Copia	23899172	23899970	.	+	.	ID=LotjaGi2re1v1695200
LjG1.1_chr2	RepeatMasker	LTR	23899972	23900858	.	-	.	ID=LotjaGi2re1v1695300
LjG1.1_chr2	RepeatMasker	LTR	23900859	23904138	.	+	.	ID=LotjaGi2re1v1695400
LjG1.1_chr2	RepeatMasker	LTR	23904139	23914008	.	-	.	ID=LotjaGi2re1v1695500
LjG1.1_chr2	RepeatMasker	LTR	23914009	23914557	.	+	.	ID=LotjaGi2re1v1695600
LjG1.1_chr2	RepeatMasker	LTR	23914009	23914892	.	-	.	ID=LotjaGi2re1v1695700
LjG1.1_chr2	RepeatMasker	LTR/Gypsy	23914880	23915004	.	+	.	ID=LotjaGi2re1v1695800
LjG1.1_chr2	RepeatMasker	LTR	23914899	23918960	.	-	.	ID=LotjaGi2re1v1695900
LjG1.1_chr2	RepeatMasker	LTR	23918935	23919023	.	+	.	ID=LotjaGi2re1v1696000
LjG1.1_chr2	RepeatMasker	LTR	23918965	23922065	.	-	.	ID=LotjaGi2re1v1696100
LjG1.1_chr2	RepeatMasker	LTR/Copia	23922066	23923726	.	-	.	ID=LotjaGi2re1v1696200
LjG1.1_chr2	RepeatMasker	LTR	23923727	23931580	.	+	.	ID=LotjaGi2re1v1696300
LjG1.1_chr2	RepeatMasker	Simple_repeat	23931581	23931612	.	+	.	ID=LotjaGi2re1v1696400
LjG1.1_chr2	RepeatMasker	LTR	23931613	23935845	.	+	.	ID=LotjaGi2re1v1696500
LjG1.1_chr2	RepeatMasker	LTR	23935847	23937768	.	-	.	ID=LotjaGi2re1v1696600
LjG1.1_chr2	RepeatMasker	Low_complexity	23939027	23939048	.	+	.	ID=LotjaGi2re1v1696700
LjG1.1_chr2	RepeatMasker	Low_complexity	23939567	23939615	.	+	.	ID=LotjaGi2re1v1696800
LjG1.1_chr2	RepeatMasker	Low_complexity	23939717	23939767	.	+	.	ID=LotjaGi2re1v1696900
LjG1.1_chr2	RepeatMasker	DNA/Mite	23940287	23940722	.	+	.	ID=LotjaGi2re1v1697000
LjG1.1_chr2	RepeatMasker	LTR	23941364	23941669	.	+	.	ID=LotjaGi2re1v1697100
LjG1.1_chr2	RepeatMasker	LTR	23941670	23952658	.	-	.	ID=LotjaGi2re1v1697200
LjG1.1_chr2	RepeatMasker	Low_complexity	23956004	23956024	.	+	.	ID=LotjaGi2re1v1697300
LjG1.1_chr2	RepeatMasker	Low_complexity	23956637	23956673	.	+	.	ID=LotjaGi2re1v1697400
LjG1.1_chr2	RepeatMasker	Low_complexity	23957231	23957298	.	+	.	ID=LotjaGi2re1v1697500
LjG1.1_chr2	RepeatMasker	Low_complexity	23957627	23957663	.	+	.	ID=LotjaGi2re1v1697600
LjG1.1_chr2	RepeatMasker	LTR	23957666	23957764	.	+	.	ID=LotjaGi2re1v1697700
LjG1.1_chr2	RepeatMasker	Low_complexity	23957786	23957837	.	+	.	ID=LotjaGi2re1v1697800
LjG1.1_chr2	RepeatMasker	Low_complexity	23958024	23958066	.	+	.	ID=LotjaGi2re1v1697900
LjG1.1_chr2	RepeatMasker	Low_complexity	23958480	23958547	.	+	.	ID=LotjaGi2re1v1698000
LjG1.1_chr2	RepeatMasker	Low_complexity	23958664	23958748	.	+	.	ID=LotjaGi2re1v1698100
LjG1.1_chr2	RepeatMasker	DNA/Mite	23958922	23959195	.	+	.	ID=LotjaGi2re1v1698200
LjG1.1_chr2	RepeatMasker	Simple_repeat	23959626	23959693	.	+	.	ID=LotjaGi2re1v1698300
LjG1.1_chr2	RepeatMasker	LTR	23959767	23959854	.	+	.	ID=LotjaGi2re1v1698400
LjG1.1_chr2	RepeatMasker	LTR	23961118	23961348	.	+	.	ID=LotjaGi2re1v1698500
LjG1.1_chr2	RepeatMasker	LTR	23961354	23961988	.	+	.	ID=LotjaGi2re1v1698600
LjG1.1_chr2	RepeatMasker	Low_complexity	23961994	23962134	.	+	.	ID=LotjaGi2re1v1698700
LjG1.1_chr2	RepeatMasker	LTR/Copia	23962137	23962271	.	+	.	ID=LotjaGi2re1v1698800
LjG1.1_chr2	RepeatMasker	LTR	23963046	23963097	.	-	.	ID=LotjaGi2re1v1698900
LjG1.1_chr2	RepeatMasker	LTR/Copia	23963053	23963097	.	+	.	ID=LotjaGi2re1v1699000
LjG1.1_chr2	RepeatMasker	LTR	23963230	23963296	.	-	.	ID=LotjaGi2re1v1699100
LjG1.1_chr2	RepeatMasker	LTR	23963529	23963766	.	+	.	ID=LotjaGi2re1v1699200
LjG1.1_chr2	RepeatMasker	LTR/Copia	23964140	23965629	.	+	.	ID=LotjaGi2re1v1699300
LjG1.1_chr2	RepeatMasker	LTR/Copia	23965658	23966564	.	-	.	ID=LotjaGi2re1v1699400
LjG1.1_chr2	RepeatMasker	LTR	23966565	23967174	.	-	.	ID=LotjaGi2re1v1699500
LjG1.1_chr2	RepeatMasker	LTR	23967170	23969248	.	+	.	ID=LotjaGi2re1v1699600
LjG1.1_chr2	RepeatMasker	LTR/Copia	23968686	23969970	.	-	.	ID=LotjaGi2re1v1699700
LjG1.1_chr2	RepeatMasker	LTR/Gypsy	23969864	23973292	.	+	.	ID=LotjaGi2re1v1699800
LjG1.1_chr2	RepeatMasker	LTR	23973289	23974405	.	-	.	ID=LotjaGi2re1v1699900
LjG1.1_chr2	RepeatMasker	LTR/Copia	23974396	23976853	.	-	.	ID=LotjaGi2re1v1700000
LjG1.1_chr2	RepeatMasker	LTR	23976850	23978679	.	-	.	ID=LotjaGi2re1v1700100
LjG1.1_chr2	RepeatMasker	LTR/Copia	23978690	23980114	.	-	.	ID=LotjaGi2re1v1700200
LjG1.1_chr2	RepeatMasker	LTR/Copia	23980115	23989106	.	-	.	ID=LotjaGi2re1v1700300
LjG1.1_chr2	RepeatMasker	LTR	23989104	23989154	.	-	.	ID=LotjaGi2re1v1700400
LjG1.1_chr2	RepeatMasker	LTR/Copia	23990115	23990544	.	+	.	ID=LotjaGi2re1v1700500
LjG1.1_chr2	RepeatMasker	Low_complexity	23991516	23991544	.	+	.	ID=LotjaGi2re1v1700600
LjG1.1_chr2	RepeatMasker	Low_complexity	23992052	23992085	.	+	.	ID=LotjaGi2re1v1700700
LjG1.1_chr2	RepeatMasker	Low_complexity	23992166	23992230	.	+	.	ID=LotjaGi2re1v1700800
LjG1.1_chr2	RepeatMasker	Low_complexity	23992325	23992366	.	+	.	ID=LotjaGi2re1v1700900
LjG1.1_chr2	RepeatMasker	Low_complexity	23992458	23992533	.	+	.	ID=LotjaGi2re1v1701000
LjG1.1_chr2	RepeatMasker	Low_complexity	23992751	23992788	.	+	.	ID=LotjaGi2re1v1701100
LjG1.1_chr2	RepeatMasker	Low_complexity	23992912	23992934	.	+	.	ID=LotjaGi2re1v1701200
LjG1.1_chr2	RepeatMasker	Low_complexity	23993023	23993071	.	+	.	ID=LotjaGi2re1v1701300
LjG1.1_chr2	RepeatMasker	LTR	23993317	23993825	.	+	.	ID=LotjaGi2re1v1701400
LjG1.1_chr2	RepeatMasker	Low_complexity	23993913	23993947	.	+	.	ID=LotjaGi2re1v1701500
LjG1.1_chr2	RepeatMasker	Low_complexity	23993975	23994016	.	+	.	ID=LotjaGi2re1v1701600
LjG1.1_chr2	RepeatMasker	Low_complexity	23994167	23994216	.	+	.	ID=LotjaGi2re1v1701700
LjG1.1_chr2	RepeatMasker	Low_complexity	23994471	23994500	.	+	.	ID=LotjaGi2re1v1701800
LjG1.1_chr2	RepeatMasker	LTR	23994509	23994557	.	+	.	ID=LotjaGi2re1v1701900
LjG1.1_chr2	RepeatMasker	LTR/Copia	23994557	23996257	.	+	.	ID=LotjaGi2re1v1702000
LjG1.1_chr2	RepeatMasker	LTR/Gypsy	23996459	23998283	.	+	.	ID=LotjaGi2re1v1702100
LjG1.1_chr2	RepeatMasker	LTR/Gypsy	23998281	24002267	.	+	.	ID=LotjaGi2re1v1702200
LjG1.1_chr2	RepeatMasker	LTR	24002269	24004774	.	-	.	ID=LotjaGi2re1v1702300
LjG1.1_chr2	RepeatMasker	LTR/Gypsy	24004773	24006451	.	+	.	ID=LotjaGi2re1v1702400
LjG1.1_chr2	RepeatMasker	LTR/Gypsy	24007316	24017022	.	+	.	ID=LotjaGi2re1v1702500
LjG1.1_chr2	RepeatMasker	LTR	24017597	24017747	.	+	.	ID=LotjaGi2re1v1702600
LjG1.1_chr2	RepeatMasker	DNA/Mite	24017753	24018029	.	+	.	ID=LotjaGi2re1v1702700
LjG1.1_chr2	RepeatMasker	LTR	24018030	24018114	.	+	.	ID=LotjaGi2re1v1702800
LjG1.1_chr2	RepeatMasker	DNA/Mite	24018115	24018661	.	+	.	ID=LotjaGi2re1v1702900
LjG1.1_chr2	RepeatMasker	LTR	24018662	24018725	.	+	.	ID=LotjaGi2re1v1703000
LjG1.1_chr2	RepeatMasker	Low_complexity	24022260	24022307	.	+	.	ID=LotjaGi2re1v1703100
LjG1.1_chr2	RepeatMasker	LTR	24026633	24026686	.	-	.	ID=LotjaGi2re1v1703200
LjG1.1_chr2	RepeatMasker	Low_complexity	24028714	24028755	.	+	.	ID=LotjaGi2re1v1703300
LjG1.1_chr2	RepeatMasker	LTR	24029182	24029737	.	-	.	ID=LotjaGi2re1v1703400
LjG1.1_chr2	RepeatMasker	Simple_repeat	24029738	24029757	.	+	.	ID=LotjaGi2re1v1703500
LjG1.1_chr2	RepeatMasker	LTR	24029758	24030510	.	-	.	ID=LotjaGi2re1v1703600
LjG1.1_chr2	RepeatMasker	LTR	24030659	24030789	.	-	.	ID=LotjaGi2re1v1703700
LjG1.1_chr2	RepeatMasker	LTR	24031742	24032966	.	+	.	ID=LotjaGi2re1v1703800
LjG1.1_chr2	RepeatMasker	LTR	24034540	24034725	.	-	.	ID=LotjaGi2re1v1703900
LjG1.1_chr2	RepeatMasker	LTR	24034950	24035103	.	-	.	ID=LotjaGi2re1v1704000
LjG1.1_chr2	RepeatMasker	LTR	24035112	24036039	.	+	.	ID=LotjaGi2re1v1704100
LjG1.1_chr2	RepeatMasker	LTR/Copia	24036390	24037151	.	-	.	ID=LotjaGi2re1v1704200
LjG1.1_chr2	RepeatMasker	LTR	24037164	24048030	.	+	.	ID=LotjaGi2re1v1704300
LjG1.1_chr2	RepeatMasker	LTR/Copia	24048031	24048185	.	-	.	ID=LotjaGi2re1v1704400
LjG1.1_chr2	RepeatMasker	LTR	24048196	24048570	.	+	.	ID=LotjaGi2re1v1704500
LjG1.1_chr2	RepeatMasker	Low_complexity	24049647	24049696	.	+	.	ID=LotjaGi2re1v1704600
LjG1.1_chr2	RepeatMasker	RC/Helitron	24053398	24055044	.	+	.	ID=LotjaGi2re1v1704700
LjG1.1_chr2	RepeatMasker	Low_complexity	24055264	24055408	.	+	.	ID=LotjaGi2re1v1704800
LjG1.1_chr2	RepeatMasker	LTR	24055478	24055540	.	-	.	ID=LotjaGi2re1v1704900
LjG1.1_chr2	RepeatMasker	Low_complexity	24055955	24056007	.	+	.	ID=LotjaGi2re1v1705000
LjG1.1_chr2	RepeatMasker	Low_complexity	24056054	24056097	.	+	.	ID=LotjaGi2re1v1705100
LjG1.1_chr2	RepeatMasker	Low_complexity	24056203	24056247	.	+	.	ID=LotjaGi2re1v1705200
LjG1.1_chr2	RepeatMasker	Low_complexity	24056281	24056362	.	+	.	ID=LotjaGi2re1v1705300
LjG1.1_chr2	RepeatMasker	Low_complexity	24056385	24056425	.	+	.	ID=LotjaGi2re1v1705400
LjG1.1_chr2	RepeatMasker	LTR	24056439	24056754	.	+	.	ID=LotjaGi2re1v1705500
LjG1.1_chr2	RepeatMasker	Low_complexity	24057269	24057314	.	+	.	ID=LotjaGi2re1v1705600
LjG1.1_chr2	RepeatMasker	LTR	24058136	24058408	.	+	.	ID=LotjaGi2re1v1705700
LjG1.1_chr2	RepeatMasker	Simple_repeat	24058409	24058472	.	+	.	ID=LotjaGi2re1v1705800
LjG1.1_chr2	RepeatMasker	LTR	24058475	24058617	.	-	.	ID=LotjaGi2re1v1705900
LjG1.1_chr2	RepeatMasker	LTR	24059907	24060047	.	+	.	ID=LotjaGi2re1v1706000
LjG1.1_chr2	RepeatMasker	LTR	24060935	24062153	.	+	.	ID=LotjaGi2re1v1706100
LjG1.1_chr2	RepeatMasker	Low_complexity	24062173	24062228	.	+	.	ID=LotjaGi2re1v1706200
LjG1.1_chr2	RepeatMasker	LTR	24062395	24062541	.	+	.	ID=LotjaGi2re1v1706300
LjG1.1_chr2	RepeatMasker	Low_complexity	24062570	24062597	.	+	.	ID=LotjaGi2re1v1706400
LjG1.1_chr2	RepeatMasker	LTR	24062639	24063898	.	+	.	ID=LotjaGi2re1v1706500
LjG1.1_chr2	RepeatMasker	Low_complexity	24064082	24064140	.	+	.	ID=LotjaGi2re1v1706600
LjG1.1_chr2	RepeatMasker	Low_complexity	24064103	24064146	.	+	.	ID=LotjaGi2re1v1706700
LjG1.1_chr2	RepeatMasker	DNA/Mite	24064275	24064530	.	+	.	ID=LotjaGi2re1v1706800
LjG1.1_chr2	RepeatMasker	LTR	24064670	24064730	.	-	.	ID=LotjaGi2re1v1706900
LjG1.1_chr2	RepeatMasker	LTR	24064738	24065173	.	-	.	ID=LotjaGi2re1v1707000
LjG1.1_chr2	RepeatMasker	LTR	24065107	24065185	.	+	.	ID=LotjaGi2re1v1707100
LjG1.1_chr2	RepeatMasker	LTR	24065264	24065477	.	+	.	ID=LotjaGi2re1v1707200
LjG1.1_chr2	RepeatMasker	LTR	24065458	24065604	.	-	.	ID=LotjaGi2re1v1707300
LjG1.1_chr2	RepeatMasker	LTR	24065479	24065582	.	+	.	ID=LotjaGi2re1v1707400
LjG1.1_chr2	RepeatMasker	LTR	24065726	24072165	.	-	.	ID=LotjaGi2re1v1707500
LjG1.1_chr2	RepeatMasker	LTR/Gypsy	24072160	24072954	.	-	.	ID=LotjaGi2re1v1707600
LjG1.1_chr2	RepeatMasker	Simple_repeat	24072955	24073023	.	+	.	ID=LotjaGi2re1v1707700
LjG1.1_chr2	RepeatMasker	LTR	24073024	24073159	.	+	.	ID=LotjaGi2re1v1707800
LjG1.1_chr2	RepeatMasker	Low_complexity	24073176	24073219	.	+	.	ID=LotjaGi2re1v1707900
LjG1.1_chr2	RepeatMasker	LTR	24073220	24073501	.	+	.	ID=LotjaGi2re1v1708000
LjG1.1_chr2	RepeatMasker	Low_complexity	24073792	24073843	.	+	.	ID=LotjaGi2re1v1708100
LjG1.1_chr2	RepeatMasker	Low_complexity	24073883	24073917	.	+	.	ID=LotjaGi2re1v1708200
LjG1.1_chr2	RepeatMasker	Low_complexity	24074121	24074372	.	+	.	ID=LotjaGi2re1v1708300
LjG1.1_chr2	RepeatMasker	Low_complexity	24074440	24074471	.	+	.	ID=LotjaGi2re1v1708400
LjG1.1_chr2	RepeatMasker	LTR	24074484	24074759	.	-	.	ID=LotjaGi2re1v1708500
LjG1.1_chr2	RepeatMasker	Low_complexity	24074782	24074890	.	+	.	ID=LotjaGi2re1v1708600
LjG1.1_chr2	RepeatMasker	Low_complexity	24074933	24075203	.	+	.	ID=LotjaGi2re1v1708700
LjG1.1_chr2	RepeatMasker	Low_complexity	24075270	24075304	.	+	.	ID=LotjaGi2re1v1708800
LjG1.1_chr2	RepeatMasker	Low_complexity	24075340	24075393	.	+	.	ID=LotjaGi2re1v1708900
LjG1.1_chr2	RepeatMasker	Low_complexity	24075401	24075512	.	+	.	ID=LotjaGi2re1v1709000
LjG1.1_chr2	RepeatMasker	Low_complexity	24075571	24075626	.	+	.	ID=LotjaGi2re1v1709100
LjG1.1_chr2	RepeatMasker	Low_complexity	24075729	24075785	.	+	.	ID=LotjaGi2re1v1709200
LjG1.1_chr2	RepeatMasker	Low_complexity	24075911	24075946	.	+	.	ID=LotjaGi2re1v1709300
LjG1.1_chr2	RepeatMasker	LTR	24075956	24076161	.	-	.	ID=LotjaGi2re1v1709400
LjG1.1_chr2	RepeatMasker	Low_complexity	24076751	24076798	.	+	.	ID=LotjaGi2re1v1709500
LjG1.1_chr2	RepeatMasker	LTR	24077529	24077968	.	+	.	ID=LotjaGi2re1v1709600
LjG1.1_chr2	RepeatMasker	Simple_repeat	24077969	24078035	.	+	.	ID=LotjaGi2re1v1709700
LjG1.1_chr2	RepeatMasker	LTR	24078036	24080153	.	+	.	ID=LotjaGi2re1v1709800
LjG1.1_chr2	RepeatMasker	LTR	24080827	24080924	.	+	.	ID=LotjaGi2re1v1709900
LjG1.1_chr2	RepeatMasker	Low_complexity	24080930	24081049	.	+	.	ID=LotjaGi2re1v1710000
LjG1.1_chr2	RepeatMasker	Low_complexity	24082745	24082776	.	+	.	ID=LotjaGi2re1v1710100
LjG1.1_chr2	RepeatMasker	Low_complexity	24082852	24082888	.	+	.	ID=LotjaGi2re1v1710200
LjG1.1_chr2	RepeatMasker	Low_complexity	24082926	24083015	.	+	.	ID=LotjaGi2re1v1710300
LjG1.1_chr2	RepeatMasker	Low_complexity	24083089	24083180	.	+	.	ID=LotjaGi2re1v1710400
LjG1.1_chr2	RepeatMasker	Low_complexity	24083289	24083339	.	+	.	ID=LotjaGi2re1v1710500
LjG1.1_chr2	RepeatMasker	Low_complexity	24083519	24083546	.	+	.	ID=LotjaGi2re1v1710600
LjG1.1_chr2	RepeatMasker	Low_complexity	24084087	24084193	.	+	.	ID=LotjaGi2re1v1710700
LjG1.1_chr2	RepeatMasker	LTR	24084198	24084458	.	+	.	ID=LotjaGi2re1v1710800
LjG1.1_chr2	RepeatMasker	LTR	24084615	24086946	.	+	.	ID=LotjaGi2re1v1710900
LjG1.1_chr2	RepeatMasker	LTR/Copia	24086938	24087444	.	-	.	ID=LotjaGi2re1v1711000
LjG1.1_chr2	RepeatMasker	LTR	24090153	24092811	.	-	.	ID=LotjaGi2re1v1711100
LjG1.1_chr2	RepeatMasker	LTR	24092811	24096689	.	+	.	ID=LotjaGi2re1v1711200
LjG1.1_chr2	RepeatMasker	LTR	24095314	24099654	.	-	.	ID=LotjaGi2re1v1711300
LjG1.1_chr2	RepeatMasker	Low_complexity	24101680	24101701	.	+	.	ID=LotjaGi2re1v1711400
LjG1.1_chr2	RepeatMasker	LTR	24101888	24103208	.	-	.	ID=LotjaGi2re1v1711500
LjG1.1_chr2	RepeatMasker	LTR	24103653	24103713	.	+	.	ID=LotjaGi2re1v1711600
LjG1.1_chr2	RepeatMasker	Low_complexity	24104426	24104477	.	+	.	ID=LotjaGi2re1v1711700
LjG1.1_chr2	RepeatMasker	Low_complexity	24105757	24105786	.	+	.	ID=LotjaGi2re1v1711800
LjG1.1_chr2	RepeatMasker	Low_complexity	24106922	24106985	.	+	.	ID=LotjaGi2re1v1711900
LjG1.1_chr2	RepeatMasker	Low_complexity	24107096	24107179	.	+	.	ID=LotjaGi2re1v1712000
LjG1.1_chr2	RepeatMasker	Low_complexity	24109193	24109269	.	+	.	ID=LotjaGi2re1v1712100
LjG1.1_chr2	RepeatMasker	Low_complexity	24110067	24110103	.	+	.	ID=LotjaGi2re1v1712200
LjG1.1_chr2	RepeatMasker	Low_complexity	24110280	24110332	.	+	.	ID=LotjaGi2re1v1712300
LjG1.1_chr2	RepeatMasker	Low_complexity	24110805	24110835	.	+	.	ID=LotjaGi2re1v1712400
LjG1.1_chr2	RepeatMasker	Low_complexity	24110864	24110958	.	+	.	ID=LotjaGi2re1v1712500
LjG1.1_chr2	RepeatMasker	Low_complexity	24111680	24111721	.	+	.	ID=LotjaGi2re1v1712600
LjG1.1_chr2	RepeatMasker	Low_complexity	24112771	24112805	.	+	.	ID=LotjaGi2re1v1712700
LjG1.1_chr2	RepeatMasker	Simple_repeat	24112873	24112902	.	+	.	ID=LotjaGi2re1v1712800
LjG1.1_chr2	RepeatMasker	Low_complexity	24113127	24113148	.	+	.	ID=LotjaGi2re1v1712900
LjG1.1_chr2	RepeatMasker	Low_complexity	24113395	24113433	.	+	.	ID=LotjaGi2re1v1713000
LjG1.1_chr2	RepeatMasker	Low_complexity	24114351	24114371	.	+	.	ID=LotjaGi2re1v1713100
LjG1.1_chr2	RepeatMasker	Low_complexity	24115476	24115521	.	+	.	ID=LotjaGi2re1v1713200
LjG1.1_chr2	RepeatMasker	Low_complexity	24115896	24115959	.	+	.	ID=LotjaGi2re1v1713300
LjG1.1_chr2	RepeatMasker	Low_complexity	24115986	24116111	.	+	.	ID=LotjaGi2re1v1713400
LjG1.1_chr2	RepeatMasker	Low_complexity	24116121	24116165	.	+	.	ID=LotjaGi2re1v1713500
LjG1.1_chr2	RepeatMasker	Low_complexity	24116222	24116281	.	+	.	ID=LotjaGi2re1v1713600
LjG1.1_chr2	RepeatMasker	Low_complexity	24116303	24116347	.	+	.	ID=LotjaGi2re1v1713700
LjG1.1_chr2	RepeatMasker	Low_complexity	24116445	24116473	.	+	.	ID=LotjaGi2re1v1713800
LjG1.1_chr2	RepeatMasker	Low_complexity	24116495	24116539	.	+	.	ID=LotjaGi2re1v1713900
LjG1.1_chr2	RepeatMasker	Low_complexity	24116637	24116757	.	+	.	ID=LotjaGi2re1v1714000
LjG1.1_chr2	RepeatMasker	Low_complexity	24116791	24116853	.	+	.	ID=LotjaGi2re1v1714100
LjG1.1_chr2	RepeatMasker	Low_complexity	24116984	24117012	.	+	.	ID=LotjaGi2re1v1714200
LjG1.1_chr2	RepeatMasker	Low_complexity	24117180	24117221	.	+	.	ID=LotjaGi2re1v1714300
LjG1.1_chr2	RepeatMasker	Low_complexity	24117322	24117434	.	+	.	ID=LotjaGi2re1v1714400
LjG1.1_chr2	RepeatMasker	Low_complexity	24117511	24117608	.	+	.	ID=LotjaGi2re1v1714500
LjG1.1_chr2	RepeatMasker	Low_complexity	24117756	24117873	.	+	.	ID=LotjaGi2re1v1714600
LjG1.1_chr2	RepeatMasker	Low_complexity	24117899	24117992	.	+	.	ID=LotjaGi2re1v1714700
LjG1.1_chr2	RepeatMasker	Low_complexity	24118140	24118184	.	+	.	ID=LotjaGi2re1v1714800
LjG1.1_chr2	RepeatMasker	Low_complexity	24118241	24118298	.	+	.	ID=LotjaGi2re1v1714900
LjG1.1_chr2	RepeatMasker	LTR	24118434	24118517	.	+	.	ID=LotjaGi2re1v1715000
LjG1.1_chr2	RepeatMasker	Simple_repeat	24119180	24119436	.	+	.	ID=LotjaGi2re1v1715100
LjG1.1_chr2	RepeatMasker	LTR	24119465	24119646	.	+	.	ID=LotjaGi2re1v1715200
LjG1.1_chr2	RepeatMasker	DNA/Mite	24120044	24120569	.	-	.	ID=LotjaGi2re1v1715300
LjG1.1_chr2	RepeatMasker	Low_complexity	24122659	24122703	.	+	.	ID=LotjaGi2re1v1715400
LjG1.1_chr2	RepeatMasker	Low_complexity	24122801	24122875	.	+	.	ID=LotjaGi2re1v1715500
LjG1.1_chr2	RepeatMasker	Low_complexity	24122993	24123085	.	+	.	ID=LotjaGi2re1v1715600
LjG1.1_chr2	RepeatMasker	Low_complexity	24123237	24123422	.	+	.	ID=LotjaGi2re1v1715700
LjG1.1_chr2	RepeatMasker	LTR/Gypsy	24123818	24134136	.	+	.	ID=LotjaGi2re1v1715800
LjG1.1_chr2	RepeatMasker	LTR	24143265	24148055	.	-	.	ID=LotjaGi2re1v1715900
LjG1.1_chr2	RepeatMasker	LTR	24148300	24148375	.	-	.	ID=LotjaGi2re1v1716000
LjG1.1_chr2	RepeatMasker	LTR	24148414	24148711	.	-	.	ID=LotjaGi2re1v1716100
LjG1.1_chr2	RepeatMasker	LTR	24148852	24149063	.	-	.	ID=LotjaGi2re1v1716200
LjG1.1_chr2	RepeatMasker	Simple_repeat	24149064	24149106	.	+	.	ID=LotjaGi2re1v1716300
LjG1.1_chr2	RepeatMasker	LTR	24149107	24149160	.	+	.	ID=LotjaGi2re1v1716400
LjG1.1_chr2	RepeatMasker	LTR	24149163	24152371	.	-	.	ID=LotjaGi2re1v1716500
LjG1.1_chr2	RepeatMasker	LTR	24152898	24152940	.	-	.	ID=LotjaGi2re1v1716600
LjG1.1_chr2	RepeatMasker	LTR	24152915	24152989	.	-	.	ID=LotjaGi2re1v1716700
LjG1.1_chr2	RepeatMasker	LTR	24152999	24153093	.	-	.	ID=LotjaGi2re1v1716800
LjG1.1_chr2	RepeatMasker	LTR/Copia	24153094	24161520	.	+	.	ID=LotjaGi2re1v1716900
LjG1.1_chr2	RepeatMasker	LTR	24161541	24161782	.	-	.	ID=LotjaGi2re1v1717000
LjG1.1_chr2	RepeatMasker	Simple_repeat	24161841	24161868	.	+	.	ID=LotjaGi2re1v1717100
LjG1.1_chr2	RepeatMasker	LTR	24161897	24162175	.	-	.	ID=LotjaGi2re1v1717200
LjG1.1_chr2	RepeatMasker	Low_complexity	24162197	24162297	.	+	.	ID=LotjaGi2re1v1717300
LjG1.1_chr2	RepeatMasker	Low_complexity	24162341	24162369	.	+	.	ID=LotjaGi2re1v1717400
LjG1.1_chr2	RepeatMasker	Low_complexity	24162376	24162462	.	+	.	ID=LotjaGi2re1v1717500
LjG1.1_chr2	RepeatMasker	Low_complexity	24162382	24162495	.	+	.	ID=LotjaGi2re1v1717600
LjG1.1_chr2	RepeatMasker	Low_complexity	24162560	24162627	.	+	.	ID=LotjaGi2re1v1717700
LjG1.1_chr2	RepeatMasker	LTR/Copia	24162660	24164462	.	-	.	ID=LotjaGi2re1v1717800
LjG1.1_chr2	RepeatMasker	Low_complexity	24164470	24164565	.	+	.	ID=LotjaGi2re1v1717900
LjG1.1_chr2	RepeatMasker	Simple_repeat	24164694	24164713	.	+	.	ID=LotjaGi2re1v1718000
LjG1.1_chr2	RepeatMasker	LTR	24164714	24168628	.	-	.	ID=LotjaGi2re1v1718100
LjG1.1_chr2	RepeatMasker	Low_complexity	24168686	24168769	.	+	.	ID=LotjaGi2re1v1718200
LjG1.1_chr2	RepeatMasker	Low_complexity	24169098	24169139	.	+	.	ID=LotjaGi2re1v1718300
LjG1.1_chr2	RepeatMasker	Simple_repeat	24169308	24169337	.	+	.	ID=LotjaGi2re1v1718400
LjG1.1_chr2	RepeatMasker	LTR	24169695	24169813	.	-	.	ID=LotjaGi2re1v1718500
LjG1.1_chr2	RepeatMasker	LTR/Gypsy	24169696	24169743	.	-	.	ID=LotjaGi2re1v1718600
LjG1.1_chr2	RepeatMasker	LTR	24169997	24170123	.	-	.	ID=LotjaGi2re1v1718700
LjG1.1_chr2	RepeatMasker	LTR	24170128	24170173	.	-	.	ID=LotjaGi2re1v1718800
LjG1.1_chr2	RepeatMasker	LTR	24170301	24170548	.	-	.	ID=LotjaGi2re1v1718900
LjG1.1_chr2	RepeatMasker	LTR	24170616	24170812	.	-	.	ID=LotjaGi2re1v1719000
LjG1.1_chr2	RepeatMasker	RC/Helitron	24170875	24171712	.	+	.	ID=LotjaGi2re1v1719100
LjG1.1_chr2	RepeatMasker	LTR	24171594	24171832	.	+	.	ID=LotjaGi2re1v1719200
LjG1.1_chr2	RepeatMasker	Low_complexity	24173452	24173512	.	+	.	ID=LotjaGi2re1v1719300
LjG1.1_chr2	RepeatMasker	Low_complexity	24174661	24174697	.	+	.	ID=LotjaGi2re1v1719400
LjG1.1_chr2	RepeatMasker	LTR	24176169	24179796	.	+	.	ID=LotjaGi2re1v1719500
LjG1.1_chr2	RepeatMasker	LTR/Gypsy	24179796	24180129	.	+	.	ID=LotjaGi2re1v1719600
LjG1.1_chr2	RepeatMasker	DNA/Mite	24181549	24181669	.	+	.	ID=LotjaGi2re1v1719700
LjG1.1_chr2	RepeatMasker	LTR	24181834	24181956	.	-	.	ID=LotjaGi2re1v1719800
LjG1.1_chr2	RepeatMasker	LTR/Gypsy	24184134	24184639	.	+	.	ID=LotjaGi2re1v1719900
LjG1.1_chr2	RepeatMasker	LTR	24184632	24186791	.	+	.	ID=LotjaGi2re1v1720000
LjG1.1_chr2	RepeatMasker	LTR/Gypsy	24185287	24192768	.	+	.	ID=LotjaGi2re1v1720100
LjG1.1_chr2	RepeatMasker	LTR	24192769	24196948	.	+	.	ID=LotjaGi2re1v1720200
LjG1.1_chr2	RepeatMasker	LTR	24196949	24200604	.	-	.	ID=LotjaGi2re1v1720300
LjG1.1_chr2	RepeatMasker	LTR	24200605	24204810	.	-	.	ID=LotjaGi2re1v1720400
LjG1.1_chr2	RepeatMasker	Simple_repeat	24204811	24204842	.	+	.	ID=LotjaGi2re1v1720500
LjG1.1_chr2	RepeatMasker	LTR	24204843	24212839	.	-	.	ID=LotjaGi2re1v1720600
LjG1.1_chr2	RepeatMasker	LTR	24212840	24220791	.	+	.	ID=LotjaGi2re1v1720700
LjG1.1_chr2	RepeatMasker	LTR	24220792	24222042	.	+	.	ID=LotjaGi2re1v1720800
LjG1.1_chr2	RepeatMasker	Low_complexity	24225115	24225169	.	+	.	ID=LotjaGi2re1v1720900
LjG1.1_chr2	RepeatMasker	LTR	24225471	24229180	.	-	.	ID=LotjaGi2re1v1721000
LjG1.1_chr2	RepeatMasker	LTR	24241180	24253106	.	+	.	ID=LotjaGi2re1v1721100
LjG1.1_chr2	RepeatMasker	LTR	24253210	24266881	.	+	.	ID=LotjaGi2re1v1721200
LjG1.1_chr2	RepeatMasker	LTR	24268563	24270131	.	+	.	ID=LotjaGi2re1v1721300
LjG1.1_chr2	RepeatMasker	LTR	24270119	24270149	.	+	.	ID=LotjaGi2re1v1721400
LjG1.1_chr2	RepeatMasker	LTR	24270149	24270178	.	+	.	ID=LotjaGi2re1v1721500
LjG1.1_chr2	RepeatMasker	LTR	24270158	24271698	.	+	.	ID=LotjaGi2re1v1721600
LjG1.1_chr2	RepeatMasker	LTR	24273385	24283983	.	+	.	ID=LotjaGi2re1v1721700
LjG1.1_chr2	RepeatMasker	LTR/Copia	24283984	24288128	.	-	.	ID=LotjaGi2re1v1721800
LjG1.1_chr2	RepeatMasker	LTR/Copia	24292185	24298434	.	-	.	ID=LotjaGi2re1v1721900
LjG1.1_chr2	RepeatMasker	LTR	24298435	24307334	.	-	.	ID=LotjaGi2re1v1722000
LjG1.1_chr2	RepeatMasker	LTR/Copia	24307435	24311910	.	-	.	ID=LotjaGi2re1v1722100
LjG1.1_chr2	RepeatMasker	LTR/Copia	24312613	24312696	.	+	.	ID=LotjaGi2re1v1722200
LjG1.1_chr2	RepeatMasker	LTR/Copia	24312693	24314087	.	+	.	ID=LotjaGi2re1v1722300
LjG1.1_chr2	RepeatMasker	LTR/Gypsy	24314088	24316324	.	+	.	ID=LotjaGi2re1v1722400
LjG1.1_chr2	RepeatMasker	LTR	24316323	24317757	.	-	.	ID=LotjaGi2re1v1722500
LjG1.1_chr2	RepeatMasker	LTR/Copia	24317792	24320123	.	-	.	ID=LotjaGi2re1v1722600
LjG1.1_chr2	RepeatMasker	LTR/Copia	24320122	24320940	.	+	.	ID=LotjaGi2re1v1722700
LjG1.1_chr2	RepeatMasker	LTR/Copia	24326920	24327974	.	+	.	ID=LotjaGi2re1v1722800
LjG1.1_chr2	RepeatMasker	LTR	24327932	24328016	.	-	.	ID=LotjaGi2re1v1722900
LjG1.1_chr2	RepeatMasker	LTR/Gypsy	24327972	24328014	.	+	.	ID=LotjaGi2re1v1723000
LjG1.1_chr2	RepeatMasker	LTR	24327997	24334699	.	+	.	ID=LotjaGi2re1v1723100
LjG1.1_chr2	RepeatMasker	LTR/Gypsy	24334572	24336569	.	+	.	ID=LotjaGi2re1v1723200
LjG1.1_chr2	RepeatMasker	LTR	24336720	24338321	.	-	.	ID=LotjaGi2re1v1723300
LjG1.1_chr2	RepeatMasker	LTR	24338256	24338336	.	+	.	ID=LotjaGi2re1v1723400
LjG1.1_chr2	RepeatMasker	LTR	24338338	24340851	.	-	.	ID=LotjaGi2re1v1723500
LjG1.1_chr2	RepeatMasker	LTR	24340815	24344529	.	+	.	ID=LotjaGi2re1v1723600
LjG1.1_chr2	RepeatMasker	LTR/Gypsy	24344481	24344535	.	-	.	ID=LotjaGi2re1v1723700
LjG1.1_chr2	RepeatMasker	LTR	24345594	24346934	.	+	.	ID=LotjaGi2re1v1723800
LjG1.1_chr2	RepeatMasker	LTR/Gypsy	24346312	24346838	.	-	.	ID=LotjaGi2re1v1723900
LjG1.1_chr2	RepeatMasker	LTR	24346937	24347297	.	+	.	ID=LotjaGi2re1v1724000
LjG1.1_chr2	RepeatMasker	Simple_repeat	24347298	24347352	.	+	.	ID=LotjaGi2re1v1724100
LjG1.1_chr2	RepeatMasker	LTR	24347353	24349239	.	+	.	ID=LotjaGi2re1v1724200
LjG1.1_chr2	RepeatMasker	LTR/Copia	24349240	24349288	.	-	.	ID=LotjaGi2re1v1724300
LjG1.1_chr2	RepeatMasker	LTR	24354057	24355263	.	+	.	ID=LotjaGi2re1v1724400
LjG1.1_chr2	RepeatMasker	LTR	24357975	24358160	.	-	.	ID=LotjaGi2re1v1724500
LjG1.1_chr2	RepeatMasker	LTR/Copia	24358023	24358622	.	-	.	ID=LotjaGi2re1v1724600
LjG1.1_chr2	RepeatMasker	LTR	24358351	24358626	.	+	.	ID=LotjaGi2re1v1724700
LjG1.1_chr2	RepeatMasker	Low_complexity	24359066	24359144	.	+	.	ID=LotjaGi2re1v1724800
LjG1.1_chr2	RepeatMasker	Low_complexity	24359179	24359296	.	+	.	ID=LotjaGi2re1v1724900
LjG1.1_chr2	RepeatMasker	LTR	24359810	24360376	.	+	.	ID=LotjaGi2re1v1725000
LjG1.1_chr2	RepeatMasker	LTR	24360377	24369219	.	-	.	ID=LotjaGi2re1v1725100
LjG1.1_chr2	RepeatMasker	LTR	24369220	24370072	.	+	.	ID=LotjaGi2re1v1725200
LjG1.1_chr2	RepeatMasker	LTR	24370073	24370465	.	-	.	ID=LotjaGi2re1v1725300
LjG1.1_chr2	RepeatMasker	LTR	24370794	24379509	.	-	.	ID=LotjaGi2re1v1725400
LjG1.1_chr2	RepeatMasker	LTR	24379592	24382792	.	-	.	ID=LotjaGi2re1v1725500
LjG1.1_chr2	RepeatMasker	LTR	24382793	24389045	.	+	.	ID=LotjaGi2re1v1725600
LjG1.1_chr2	RepeatMasker	LTR/Copia	24389150	24390080	.	-	.	ID=LotjaGi2re1v1725700
LjG1.1_chr2	RepeatMasker	Simple_repeat	24390112	24390168	.	+	.	ID=LotjaGi2re1v1725800
LjG1.1_chr2	RepeatMasker	LTR	24390326	24390517	.	-	.	ID=LotjaGi2re1v1725900
LjG1.1_chr2	RepeatMasker	LTR/Copia	24390518	24392612	.	+	.	ID=LotjaGi2re1v1726000
LjG1.1_chr2	RepeatMasker	Low_complexity	24392759	24392792	.	+	.	ID=LotjaGi2re1v1726100
LjG1.1_chr2	RepeatMasker	Low_complexity	24393375	24393419	.	+	.	ID=LotjaGi2re1v1726200
LjG1.1_chr2	RepeatMasker	Low_complexity	24393522	24393618	.	+	.	ID=LotjaGi2re1v1726300
LjG1.1_chr2	RepeatMasker	LTR/Copia	24393759	24393861	.	+	.	ID=LotjaGi2re1v1726400
LjG1.1_chr2	RepeatMasker	LTR	24393851	24394508	.	-	.	ID=LotjaGi2re1v1726500
LjG1.1_chr2	RepeatMasker	LTR	24393856	24395185	.	+	.	ID=LotjaGi2re1v1726600
LjG1.1_chr2	RepeatMasker	LTR	24394879	24395161	.	-	.	ID=LotjaGi2re1v1726700
LjG1.1_chr2	RepeatMasker	LTR	24395160	24395304	.	-	.	ID=LotjaGi2re1v1726800
LjG1.1_chr2	RepeatMasker	LTR	24395425	24407517	.	-	.	ID=LotjaGi2re1v1726900
LjG1.1_chr2	RepeatMasker	LTR	24407518	24407697	.	-	.	ID=LotjaGi2re1v1727000
LjG1.1_chr2	RepeatMasker	LTR	24407743	24408302	.	-	.	ID=LotjaGi2re1v1727100
LjG1.1_chr2	RepeatMasker	LTR/Copia	24407748	24408220	.	+	.	ID=LotjaGi2re1v1727200
LjG1.1_chr2	RepeatMasker	Simple_repeat	24410180	24410250	.	+	.	ID=LotjaGi2re1v1727300
LjG1.1_chr2	RepeatMasker	Low_complexity	24410745	24410766	.	+	.	ID=LotjaGi2re1v1727400
LjG1.1_chr2	RepeatMasker	LTR	24412556	24413568	.	-	.	ID=LotjaGi2re1v1727500
LjG1.1_chr2	RepeatMasker	LTR/Gypsy	24414735	24414759	.	-	.	ID=LotjaGi2re1v1727600
LjG1.1_chr2	RepeatMasker	LTR	24414760	24414843	.	+	.	ID=LotjaGi2re1v1727700
LjG1.1_chr2	RepeatMasker	LTR/Gypsy	24414782	24414843	.	+	.	ID=LotjaGi2re1v1727800
LjG1.1_chr2	RepeatMasker	LTR/Copia	24414844	24414919	.	+	.	ID=LotjaGi2re1v1727900
LjG1.1_chr2	RepeatMasker	LTR/Gypsy	24414844	24414907	.	-	.	ID=LotjaGi2re1v1728000
LjG1.1_chr2	RepeatMasker	Low_complexity	24415838	24415907	.	+	.	ID=LotjaGi2re1v1728100
LjG1.1_chr2	RepeatMasker	Low_complexity	24416182	24416265	.	+	.	ID=LotjaGi2re1v1728200
LjG1.1_chr2	RepeatMasker	Low_complexity	24416294	24416324	.	+	.	ID=LotjaGi2re1v1728300
LjG1.1_chr2	RepeatMasker	LTR/Gypsy	24416393	24416464	.	-	.	ID=LotjaGi2re1v1728400
LjG1.1_chr2	RepeatMasker	LTR	24416465	24416578	.	-	.	ID=LotjaGi2re1v1728500
LjG1.1_chr2	RepeatMasker	LTR/Copia	24416683	24416967	.	-	.	ID=LotjaGi2re1v1728600
LjG1.1_chr2	RepeatMasker	LTR/Gypsy	24416979	24417308	.	-	.	ID=LotjaGi2re1v1728700
LjG1.1_chr2	RepeatMasker	LTR/Copia	24417642	24418276	.	+	.	ID=LotjaGi2re1v1728800
LjG1.1_chr2	RepeatMasker	LTR/Copia	24418506	24419738	.	-	.	ID=LotjaGi2re1v1728900
LjG1.1_chr2	RepeatMasker	LTR/Gypsy	24419583	24424803	.	-	.	ID=LotjaGi2re1v1729000
LjG1.1_chr2	RepeatMasker	LTR/Copia	24425103	24425330	.	+	.	ID=LotjaGi2re1v1729100
LjG1.1_chr2	RepeatMasker	LTR/Gypsy	24425331	24425730	.	-	.	ID=LotjaGi2re1v1729200
LjG1.1_chr2	RepeatMasker	LTR/Copia	24425731	24425771	.	+	.	ID=LotjaGi2re1v1729300
LjG1.1_chr2	RepeatMasker	LTR/Gypsy	24425788	24431497	.	+	.	ID=LotjaGi2re1v1729400
LjG1.1_chr2	RepeatMasker	LTR	24431234	24433649	.	-	.	ID=LotjaGi2re1v1729500
LjG1.1_chr2	RepeatMasker	LTR/Copia	24433868	24434450	.	-	.	ID=LotjaGi2re1v1729600
LjG1.1_chr2	RepeatMasker	Other	24434825	24435352	.	+	.	ID=LotjaGi2re1v1729700
LjG1.1_chr2	RepeatMasker	LTR/Copia	24435479	24435713	.	-	.	ID=LotjaGi2re1v1729800
LjG1.1_chr2	RepeatMasker	LTR	24435714	24442726	.	-	.	ID=LotjaGi2re1v1729900
LjG1.1_chr2	RepeatMasker	LTR	24439236	24443293	.	+	.	ID=LotjaGi2re1v1730000
LjG1.1_chr2	RepeatMasker	LTR/Copia	24443353	24444673	.	+	.	ID=LotjaGi2re1v1730100
LjG1.1_chr2	RepeatMasker	DNA/Mite	24445506	24445775	.	-	.	ID=LotjaGi2re1v1730200
LjG1.1_chr2	RepeatMasker	LTR	24446299	24446515	.	-	.	ID=LotjaGi2re1v1730300
LjG1.1_chr2	RepeatMasker	LTR	24446835	24447003	.	+	.	ID=LotjaGi2re1v1730400
LjG1.1_chr2	RepeatMasker	LTR/Gypsy	24446848	24446988	.	+	.	ID=LotjaGi2re1v1730500
LjG1.1_chr2	RepeatMasker	LTR/Gypsy	24446911	24447087	.	+	.	ID=LotjaGi2re1v1730600
LjG1.1_chr2	RepeatMasker	Low_complexity	24447090	24447149	.	+	.	ID=LotjaGi2re1v1730700
LjG1.1_chr2	RepeatMasker	LTR	24447345	24447681	.	-	.	ID=LotjaGi2re1v1730800
LjG1.1_chr2	RepeatMasker	Low_complexity	24448074	24448111	.	+	.	ID=LotjaGi2re1v1730900
LjG1.1_chr2	RepeatMasker	Low_complexity	24449010	24449148	.	+	.	ID=LotjaGi2re1v1731000
LjG1.1_chr2	RepeatMasker	Low_complexity	24449085	24449142	.	+	.	ID=LotjaGi2re1v1731100
LjG1.1_chr2	RepeatMasker	LTR	24451337	24452409	.	-	.	ID=LotjaGi2re1v1731200
LjG1.1_chr2	RepeatMasker	LTR/Copia	24452409	24453234	.	-	.	ID=LotjaGi2re1v1731300
LjG1.1_chr2	RepeatMasker	LTR/Gypsy	24453228	24453280	.	+	.	ID=LotjaGi2re1v1731400
LjG1.1_chr2	RepeatMasker	LTR	24453235	24456868	.	-	.	ID=LotjaGi2re1v1731500
LjG1.1_chr2	RepeatMasker	LTR/Copia	24456869	24457257	.	-	.	ID=LotjaGi2re1v1731600
LjG1.1_chr2	RepeatMasker	LTR	24457333	24458022	.	-	.	ID=LotjaGi2re1v1731700
LjG1.1_chr2	RepeatMasker	LTR/Gypsy	24458023	24463009	.	+	.	ID=LotjaGi2re1v1731800
LjG1.1_chr2	RepeatMasker	LTR	24463004	24467210	.	-	.	ID=LotjaGi2re1v1731900
LjG1.1_chr2	RepeatMasker	LTR/Gypsy	24463839	24464300	.	-	.	ID=LotjaGi2re1v1732000
LjG1.1_chr2	RepeatMasker	LTR/Gypsy	24465286	24472907	.	-	.	ID=LotjaGi2re1v1732100
LjG1.1_chr2	RepeatMasker	LTR	24472514	24475560	.	-	.	ID=LotjaGi2re1v1732200
LjG1.1_chr2	RepeatMasker	LTR/Gypsy	24475561	24482726	.	+	.	ID=LotjaGi2re1v1732300
LjG1.1_chr2	RepeatMasker	LTR	24482727	24483788	.	-	.	ID=LotjaGi2re1v1732400
LjG1.1_chr2	RepeatMasker	LTR/Gypsy	24483870	24484057	.	+	.	ID=LotjaGi2re1v1732500
LjG1.1_chr2	RepeatMasker	LTR/Gypsy	24484212	24485293	.	+	.	ID=LotjaGi2re1v1732600
LjG1.1_chr2	RepeatMasker	LTR	24485307	24485321	.	+	.	ID=LotjaGi2re1v1732700
LjG1.1_chr2	RepeatMasker	Simple_repeat	24485322	24485348	.	+	.	ID=LotjaGi2re1v1732800
LjG1.1_chr2	RepeatMasker	LTR	24485349	24485747	.	+	.	ID=LotjaGi2re1v1732900
LjG1.1_chr2	RepeatMasker	Low_complexity	24486284	24486314	.	+	.	ID=LotjaGi2re1v1733000
LjG1.1_chr2	RepeatMasker	Simple_repeat	24489210	24489243	.	+	.	ID=LotjaGi2re1v1733100
LjG1.1_chr2	RepeatMasker	LTR/Copia	24490029	24490072	.	+	.	ID=LotjaGi2re1v1733200
LjG1.1_chr2	RepeatMasker	LTR	24490034	24490090	.	+	.	ID=LotjaGi2re1v1733300
LjG1.1_chr2	RepeatMasker	LTR/Gypsy	24490233	24490660	.	+	.	ID=LotjaGi2re1v1733400
LjG1.1_chr2	RepeatMasker	LTR/Gypsy	24490661	24491688	.	+	.	ID=LotjaGi2re1v1733500
LjG1.1_chr2	RepeatMasker	LTR	24491697	24492599	.	+	.	ID=LotjaGi2re1v1733600
LjG1.1_chr2	RepeatMasker	LTR	24492595	24492668	.	+	.	ID=LotjaGi2re1v1733700
LjG1.1_chr2	RepeatMasker	LTR	24492646	24492707	.	+	.	ID=LotjaGi2re1v1733800
LjG1.1_chr2	RepeatMasker	LTR/Gypsy	24492666	24492989	.	-	.	ID=LotjaGi2re1v1733900
LjG1.1_chr2	RepeatMasker	LTR/Copia	24493277	24494483	.	+	.	ID=LotjaGi2re1v1734000
LjG1.1_chr2	RepeatMasker	LTR/Copia	24494564	24495400	.	+	.	ID=LotjaGi2re1v1734100
LjG1.1_chr2	RepeatMasker	LTR	24494751	24495402	.	+	.	ID=LotjaGi2re1v1734200
LjG1.1_chr2	RepeatMasker	LTR/Gypsy	24495817	24496029	.	-	.	ID=LotjaGi2re1v1734300
LjG1.1_chr2	RepeatMasker	LTR/Copia	24496457	24496835	.	+	.	ID=LotjaGi2re1v1734400
LjG1.1_chr2	RepeatMasker	LTR/Copia	24497109	24497185	.	+	.	ID=LotjaGi2re1v1734500
LjG1.1_chr2	RepeatMasker	LTR	24497625	24498209	.	-	.	ID=LotjaGi2re1v1734600
LjG1.1_chr2	RepeatMasker	LTR/Copia	24498636	24499842	.	+	.	ID=LotjaGi2re1v1734700
LjG1.1_chr2	RepeatMasker	LTR/Copia	24499834	24505266	.	+	.	ID=LotjaGi2re1v1734800
LjG1.1_chr2	RepeatMasker	Simple_repeat	24505267	24505289	.	+	.	ID=LotjaGi2re1v1734900
LjG1.1_chr2	RepeatMasker	LTR/Copia	24505290	24509454	.	+	.	ID=LotjaGi2re1v1735000
LjG1.1_chr2	RepeatMasker	LTR	24509612	24509773	.	-	.	ID=LotjaGi2re1v1735100
LjG1.1_chr2	RepeatMasker	LTR/Copia	24509768	24510068	.	-	.	ID=LotjaGi2re1v1735200
LjG1.1_chr2	RepeatMasker	Simple_repeat	24510200	24510219	.	+	.	ID=LotjaGi2re1v1735300
LjG1.1_chr2	RepeatMasker	Low_complexity	24510249	24510287	.	+	.	ID=LotjaGi2re1v1735400
LjG1.1_chr2	RepeatMasker	Low_complexity	24510765	24510794	.	+	.	ID=LotjaGi2re1v1735500
LjG1.1_chr2	RepeatMasker	Simple_repeat	24510911	24510966	.	+	.	ID=LotjaGi2re1v1735600
LjG1.1_chr2	RepeatMasker	Low_complexity	24511054	24511082	.	+	.	ID=LotjaGi2re1v1735700
LjG1.1_chr2	RepeatMasker	Low_complexity	24511140	24511199	.	+	.	ID=LotjaGi2re1v1735800
LjG1.1_chr2	RepeatMasker	Low_complexity	24512096	24512129	.	+	.	ID=LotjaGi2re1v1735900
LjG1.1_chr2	RepeatMasker	Low_complexity	24512137	24512157	.	+	.	ID=LotjaGi2re1v1736000
LjG1.1_chr2	RepeatMasker	Simple_repeat	24512294	24512342	.	+	.	ID=LotjaGi2re1v1736100
LjG1.1_chr2	RepeatMasker	LTR	24512371	24512616	.	+	.	ID=LotjaGi2re1v1736200
LjG1.1_chr2	RepeatMasker	LTR/Gypsy	24512630	24515829	.	-	.	ID=LotjaGi2re1v1736300
LjG1.1_chr2	RepeatMasker	LTR	24515897	24515937	.	-	.	ID=LotjaGi2re1v1736400
LjG1.1_chr2	RepeatMasker	LTR/Copia	24516466	24517291	.	+	.	ID=LotjaGi2re1v1736500
LjG1.1_chr2	RepeatMasker	LTR	24516641	24517393	.	+	.	ID=LotjaGi2re1v1736600
LjG1.1_chr2	RepeatMasker	LTR/Gypsy	24517709	24518675	.	-	.	ID=LotjaGi2re1v1736700
LjG1.1_chr2	RepeatMasker	LTR	24518694	24519225	.	+	.	ID=LotjaGi2re1v1736800
LjG1.1_chr2	RepeatMasker	LTR/Copia	24519228	24519442	.	-	.	ID=LotjaGi2re1v1736900
LjG1.1_chr2	RepeatMasker	LTR/Gypsy	24519443	24519611	.	-	.	ID=LotjaGi2re1v1737000
LjG1.1_chr2	RepeatMasker	LTR	24519612	24522216	.	+	.	ID=LotjaGi2re1v1737100
LjG1.1_chr2	RepeatMasker	Simple_repeat	24522217	24522265	.	+	.	ID=LotjaGi2re1v1737200
LjG1.1_chr2	RepeatMasker	LTR	24522266	24522607	.	+	.	ID=LotjaGi2re1v1737300
LjG1.1_chr2	RepeatMasker	LTR/Gypsy	24522279	24522674	.	+	.	ID=LotjaGi2re1v1737400
LjG1.1_chr2	RepeatMasker	LTR	24523044	24523311	.	+	.	ID=LotjaGi2re1v1737500
LjG1.1_chr2	RepeatMasker	LTR	24523311	24523382	.	+	.	ID=LotjaGi2re1v1737600
LjG1.1_chr2	RepeatMasker	LTR/Gypsy	24523374	24523511	.	-	.	ID=LotjaGi2re1v1737700
LjG1.1_chr2	RepeatMasker	LTR/Gypsy	24523551	24523597	.	-	.	ID=LotjaGi2re1v1737800
LjG1.1_chr2	RepeatMasker	LTR/Copia	24523590	24524064	.	-	.	ID=LotjaGi2re1v1737900
LjG1.1_chr2	RepeatMasker	LTR	24524078	24524282	.	+	.	ID=LotjaGi2re1v1738000
LjG1.1_chr2	RepeatMasker	LTR	24524283	24536379	.	-	.	ID=LotjaGi2re1v1738100
LjG1.1_chr2	RepeatMasker	LTR/Gypsy	24536380	24536569	.	-	.	ID=LotjaGi2re1v1738200
LjG1.1_chr2	RepeatMasker	LTR	24536541	24536824	.	-	.	ID=LotjaGi2re1v1738300
LjG1.1_chr2	RepeatMasker	LTR/Gypsy	24536570	24539432	.	-	.	ID=LotjaGi2re1v1738400
LjG1.1_chr2	RepeatMasker	LTR	24539435	24541730	.	+	.	ID=LotjaGi2re1v1738500
LjG1.1_chr2	RepeatMasker	LTR/Copia	24541731	24542578	.	-	.	ID=LotjaGi2re1v1738600
LjG1.1_chr2	RepeatMasker	LTR/Gypsy	24542458	24548308	.	+	.	ID=LotjaGi2re1v1738700
LjG1.1_chr2	RepeatMasker	LTR	24548625	24548904	.	+	.	ID=LotjaGi2re1v1738800
LjG1.1_chr2	RepeatMasker	LTR	24548905	24553121	.	-	.	ID=LotjaGi2re1v1738900
LjG1.1_chr2	RepeatMasker	Simple_repeat	24553122	24553153	.	+	.	ID=LotjaGi2re1v1739000
LjG1.1_chr2	RepeatMasker	LTR	24553154	24571506	.	-	.	ID=LotjaGi2re1v1739100
LjG1.1_chr2	RepeatMasker	LTR	24571507	24572024	.	-	.	ID=LotjaGi2re1v1739200
LjG1.1_chr2	RepeatMasker	LTR	24572125	24584089	.	-	.	ID=LotjaGi2re1v1739300
LjG1.1_chr2	RepeatMasker	LTR/Copia	24584082	24584415	.	-	.	ID=LotjaGi2re1v1739400
LjG1.1_chr2	RepeatMasker	LTR/Copia	24584474	24587461	.	+	.	ID=LotjaGi2re1v1739500
LjG1.1_chr2	RepeatMasker	LTR	24587448	24588984	.	-	.	ID=LotjaGi2re1v1739600
LjG1.1_chr2	RepeatMasker	LTR	24588984	24594763	.	+	.	ID=LotjaGi2re1v1739700
LjG1.1_chr2	RepeatMasker	LTR/Copia	24594791	24595093	.	-	.	ID=LotjaGi2re1v1739800
LjG1.1_chr2	RepeatMasker	LTR/Copia	24595060	24595308	.	+	.	ID=LotjaGi2re1v1739900
LjG1.1_chr2	RepeatMasker	LTR	24595092	24601427	.	+	.	ID=LotjaGi2re1v1740000
LjG1.1_chr2	RepeatMasker	LTR/Gypsy	24601415	24601482	.	+	.	ID=LotjaGi2re1v1740100
LjG1.1_chr2	RepeatMasker	LTR/Copia	24601426	24601490	.	-	.	ID=LotjaGi2re1v1740200
LjG1.1_chr2	RepeatMasker	LTR	24601434	24602076	.	+	.	ID=LotjaGi2re1v1740300
LjG1.1_chr2	RepeatMasker	LTR	24601665	24605681	.	-	.	ID=LotjaGi2re1v1740400
LjG1.1_chr2	RepeatMasker	LTR	24605675	24605703	.	-	.	ID=LotjaGi2re1v1740500
LjG1.1_chr2	RepeatMasker	LTR	24605708	24605803	.	-	.	ID=LotjaGi2re1v1740600
LjG1.1_chr2	RepeatMasker	LTR/Copia	24605804	24618037	.	+	.	ID=LotjaGi2re1v1740700
LjG1.1_chr2	RepeatMasker	LTR	24618038	24624185	.	-	.	ID=LotjaGi2re1v1740800
LjG1.1_chr2	RepeatMasker	LTR	24624194	24624323	.	-	.	ID=LotjaGi2re1v1740900
LjG1.1_chr2	RepeatMasker	LTR/Copia	24624209	24625813	.	+	.	ID=LotjaGi2re1v1741000
LjG1.1_chr2	RepeatMasker	LTR	24625807	24627002	.	+	.	ID=LotjaGi2re1v1741100
LjG1.1_chr2	RepeatMasker	LTR	24627008	24627430	.	+	.	ID=LotjaGi2re1v1741200
LjG1.1_chr2	RepeatMasker	LTR	24627365	24627437	.	-	.	ID=LotjaGi2re1v1741300
LjG1.1_chr2	RepeatMasker	LTR	24627437	24628722	.	-	.	ID=LotjaGi2re1v1741400
LjG1.1_chr2	RepeatMasker	LTR	24628720	24636440	.	+	.	ID=LotjaGi2re1v1741500
LjG1.1_chr2	RepeatMasker	Simple_repeat	24636441	24636475	.	+	.	ID=LotjaGi2re1v1741600
LjG1.1_chr2	RepeatMasker	LTR	24636476	24640780	.	+	.	ID=LotjaGi2re1v1741700
LjG1.1_chr2	RepeatMasker	LTR	24640781	24644380	.	+	.	ID=LotjaGi2re1v1741800
LjG1.1_chr2	RepeatMasker	LTR/Gypsy	24642569	24644383	.	+	.	ID=LotjaGi2re1v1741900
LjG1.1_chr2	RepeatMasker	LTR	24644484	24644889	.	+	.	ID=LotjaGi2re1v1742000
LjG1.1_chr2	RepeatMasker	LTR	24644887	24652609	.	+	.	ID=LotjaGi2re1v1742100
LjG1.1_chr2	RepeatMasker	Simple_repeat	24652610	24652644	.	+	.	ID=LotjaGi2re1v1742200
LjG1.1_chr2	RepeatMasker	LTR	24652645	24656950	.	+	.	ID=LotjaGi2re1v1742300
LjG1.1_chr2	RepeatMasker	LTR	24656951	24661174	.	+	.	ID=LotjaGi2re1v1742400
LjG1.1_chr2	RepeatMasker	LTR	24658739	24662827	.	-	.	ID=LotjaGi2re1v1742500
LjG1.1_chr2	RepeatMasker	LTR/Copia	24662814	24662827	.	+	.	ID=LotjaGi2re1v1742600
LjG1.1_chr2	RepeatMasker	LTR	24662828	24670706	.	+	.	ID=LotjaGi2re1v1742700
LjG1.1_chr2	RepeatMasker	Simple_repeat	24670707	24670738	.	+	.	ID=LotjaGi2re1v1742800
LjG1.1_chr2	RepeatMasker	LTR	24670739	24675021	.	+	.	ID=LotjaGi2re1v1742900
LjG1.1_chr2	RepeatMasker	LTR	24675022	24677326	.	+	.	ID=LotjaGi2re1v1743000
LjG1.1_chr2	RepeatMasker	LTR	24677325	24677608	.	-	.	ID=LotjaGi2re1v1743100
LjG1.1_chr2	RepeatMasker	LTR/Copia	24677709	24680180	.	-	.	ID=LotjaGi2re1v1743200
LjG1.1_chr2	RepeatMasker	LTR	24680281	24681028	.	-	.	ID=LotjaGi2re1v1743300
LjG1.1_chr2	RepeatMasker	LTR/Copia	24681015	24681028	.	+	.	ID=LotjaGi2re1v1743400
LjG1.1_chr2	RepeatMasker	LTR	24681029	24688902	.	+	.	ID=LotjaGi2re1v1743500
LjG1.1_chr2	RepeatMasker	Simple_repeat	24688903	24688934	.	+	.	ID=LotjaGi2re1v1743600
LjG1.1_chr2	RepeatMasker	LTR	24688935	24693240	.	+	.	ID=LotjaGi2re1v1743700
LjG1.1_chr2	RepeatMasker	LTR	24693241	24695543	.	+	.	ID=LotjaGi2re1v1743800
LjG1.1_chr2	RepeatMasker	LTR	24695542	24697472	.	-	.	ID=LotjaGi2re1v1743900
LjG1.1_chr2	RepeatMasker	LTR	24697463	24698745	.	-	.	ID=LotjaGi2re1v1744000
LjG1.1_chr2	RepeatMasker	Simple_repeat	24698746	24698777	.	+	.	ID=LotjaGi2re1v1744100
LjG1.1_chr2	RepeatMasker	LTR	24698778	24705740	.	-	.	ID=LotjaGi2re1v1744200
LjG1.1_chr2	RepeatMasker	LTR/Copia	24703741	24706532	.	-	.	ID=LotjaGi2re1v1744300
LjG1.1_chr2	RepeatMasker	LTR	24706531	24710111	.	-	.	ID=LotjaGi2re1v1744400
LjG1.1_chr2	RepeatMasker	LTR/Copia	24710098	24710111	.	+	.	ID=LotjaGi2re1v1744500
LjG1.1_chr2	RepeatMasker	LTR	24710112	24712736	.	+	.	ID=LotjaGi2re1v1744600
LjG1.1_chr2	RepeatMasker	LTR	24712704	24714679	.	+	.	ID=LotjaGi2re1v1744700
LjG1.1_chr2	RepeatMasker	Simple_repeat	24714680	24714714	.	+	.	ID=LotjaGi2re1v1744800
LjG1.1_chr2	RepeatMasker	LTR	24714715	24719020	.	+	.	ID=LotjaGi2re1v1744900
LjG1.1_chr2	RepeatMasker	LTR	24719021	24720459	.	+	.	ID=LotjaGi2re1v1745000
LjG1.1_chr2	RepeatMasker	LTR	24720296	24720477	.	-	.	ID=LotjaGi2re1v1745100
LjG1.1_chr2	RepeatMasker	LTR	24720481	24724641	.	-	.	ID=LotjaGi2re1v1745200
LjG1.1_chr2	RepeatMasker	Simple_repeat	24724642	24724673	.	+	.	ID=LotjaGi2re1v1745300
LjG1.1_chr2	RepeatMasker	LTR	24724674	24732343	.	-	.	ID=LotjaGi2re1v1745400
LjG1.1_chr2	RepeatMasker	LTR	24732344	24732676	.	+	.	ID=LotjaGi2re1v1745500
LjG1.1_chr2	RepeatMasker	LTR	24732677	24753182	.	-	.	ID=LotjaGi2re1v1745600
LjG1.1_chr2	RepeatMasker	LTR	24735395	24740780	.	+	.	ID=LotjaGi2re1v1745700
LjG1.1_chr2	RepeatMasker	LTR	24741065	24746450	.	+	.	ID=LotjaGi2re1v1745800
LjG1.1_chr2	RepeatMasker	LTR	24753183	24754499	.	-	.	ID=LotjaGi2re1v1745900
LjG1.1_chr2	RepeatMasker	Low_complexity	24754500	24754570	.	+	.	ID=LotjaGi2re1v1746000
LjG1.1_chr2	RepeatMasker	Simple_repeat	24754697	24754762	.	+	.	ID=LotjaGi2re1v1746100
LjG1.1_chr2	RepeatMasker	Simple_repeat	24755203	24755240	.	+	.	ID=LotjaGi2re1v1746200
LjG1.1_chr2	RepeatMasker	LTR	24755642	24755955	.	+	.	ID=LotjaGi2re1v1746300
LjG1.1_chr2	RepeatMasker	LTR	24755869	24755968	.	-	.	ID=LotjaGi2re1v1746400
LjG1.1_chr2	RepeatMasker	LTR/Copia	24755969	24760203	.	-	.	ID=LotjaGi2re1v1746500
LjG1.1_chr2	RepeatMasker	Simple_repeat	24760204	24760235	.	+	.	ID=LotjaGi2re1v1746600
LjG1.1_chr2	RepeatMasker	LTR/Copia	24760236	24763730	.	-	.	ID=LotjaGi2re1v1746700
LjG1.1_chr2	RepeatMasker	LTR	24761731	24764732	.	-	.	ID=LotjaGi2re1v1746800
LjG1.1_chr2	RepeatMasker	LTR	24764721	24768672	.	-	.	ID=LotjaGi2re1v1746900
LjG1.1_chr2	RepeatMasker	LTR	24768642	24768679	.	-	.	ID=LotjaGi2re1v1747000
LjG1.1_chr2	RepeatMasker	LTR	24768673	24772037	.	-	.	ID=LotjaGi2re1v1747100
LjG1.1_chr2	RepeatMasker	LTR	24772038	24772963	.	-	.	ID=LotjaGi2re1v1747200
LjG1.1_chr2	RepeatMasker	LTR/Copia	24774816	24779784	.	+	.	ID=LotjaGi2re1v1747300
LjG1.1_chr2	RepeatMasker	Low_complexity	24782018	24782061	.	+	.	ID=LotjaGi2re1v1747400
LjG1.1_chr2	RepeatMasker	Simple_repeat	24782238	24782258	.	+	.	ID=LotjaGi2re1v1747500
LjG1.1_chr2	RepeatMasker	Low_complexity	24787372	24787393	.	+	.	ID=LotjaGi2re1v1747600
LjG1.1_chr2	RepeatMasker	Low_complexity	24787426	24787451	.	+	.	ID=LotjaGi2re1v1747700
LjG1.1_chr2	RepeatMasker	LTR	24788243	24788749	.	+	.	ID=LotjaGi2re1v1747800
LjG1.1_chr2	RepeatMasker	Simple_repeat	24788855	24788883	.	+	.	ID=LotjaGi2re1v1747900
LjG1.1_chr2	RepeatMasker	Simple_repeat	24788900	24789079	.	+	.	ID=LotjaGi2re1v1748000
LjG1.1_chr2	RepeatMasker	Simple_repeat	24789080	24789101	.	+	.	ID=LotjaGi2re1v1748100
LjG1.1_chr2	RepeatMasker	Low_complexity	24789772	24789851	.	+	.	ID=LotjaGi2re1v1748200
LjG1.1_chr2	RepeatMasker	LTR	24793918	24799340	.	-	.	ID=LotjaGi2re1v1748300
LjG1.1_chr2	RepeatMasker	DNA/En-Spm	24799665	24800715	.	-	.	ID=LotjaGi2re1v1748400
LjG1.1_chr2	RepeatMasker	LTR	24801090	24801960	.	+	.	ID=LotjaGi2re1v1748500
LjG1.1_chr2	RepeatMasker	LTR	24801961	24809837	.	+	.	ID=LotjaGi2re1v1748600
LjG1.1_chr2	RepeatMasker	Simple_repeat	24809838	24809869	.	+	.	ID=LotjaGi2re1v1748700
LjG1.1_chr2	RepeatMasker	LTR	24809870	24814081	.	+	.	ID=LotjaGi2re1v1748800
LjG1.1_chr2	RepeatMasker	LTR	24814082	24821337	.	+	.	ID=LotjaGi2re1v1748900
LjG1.1_chr2	RepeatMasker	LTR/Gypsy	24819449	24821719	.	+	.	ID=LotjaGi2re1v1749000
LjG1.1_chr2	RepeatMasker	LTR/Gypsy	24819722	24822515	.	-	.	ID=LotjaGi2re1v1749100
LjG1.1_chr2	RepeatMasker	LTR	24822516	24830362	.	-	.	ID=LotjaGi2re1v1749200
LjG1.1_chr2	RepeatMasker	LTR/Copia	24830363	24832933	.	+	.	ID=LotjaGi2re1v1749300
LjG1.1_chr2	RepeatMasker	LTR	24831668	24833089	.	+	.	ID=LotjaGi2re1v1749400
LjG1.1_chr2	RepeatMasker	LTR/Copia	24832930	24833103	.	+	.	ID=LotjaGi2re1v1749500
LjG1.1_chr2	RepeatMasker	LTR/Copia	24833104	24840071	.	+	.	ID=LotjaGi2re1v1749600
LjG1.1_chr2	RepeatMasker	LTR	24840072	24843702	.	-	.	ID=LotjaGi2re1v1749700
LjG1.1_chr2	RepeatMasker	LTR	24843667	24843725	.	+	.	ID=LotjaGi2re1v1749800
LjG1.1_chr2	RepeatMasker	LTR/Copia	24843703	24844392	.	-	.	ID=LotjaGi2re1v1749900
LjG1.1_chr2	RepeatMasker	Simple_repeat	24848613	24848671	.	+	.	ID=LotjaGi2re1v1750000
LjG1.1_chr2	RepeatMasker	Low_complexity	24848828	24848891	.	+	.	ID=LotjaGi2re1v1750100
LjG1.1_chr2	RepeatMasker	LTR/Gypsy	24849265	24849553	.	+	.	ID=LotjaGi2re1v1750200
LjG1.1_chr2	RepeatMasker	LTR/Gypsy	24849550	24854387	.	+	.	ID=LotjaGi2re1v1750300
LjG1.1_chr2	RepeatMasker	LTR	24854372	24854516	.	+	.	ID=LotjaGi2re1v1750400
LjG1.1_chr2	RepeatMasker	LTR	24854374	24858301	.	-	.	ID=LotjaGi2re1v1750500
LjG1.1_chr2	RepeatMasker	LTR	24858297	24861927	.	-	.	ID=LotjaGi2re1v1750600
LjG1.1_chr2	RepeatMasker	LTR/Copia	24861949	24863194	.	+	.	ID=LotjaGi2re1v1750700
LjG1.1_chr2	RepeatMasker	LTR/Gypsy	24863195	24863638	.	+	.	ID=LotjaGi2re1v1750800
LjG1.1_chr2	RepeatMasker	Simple_repeat	24863910	24863950	.	+	.	ID=LotjaGi2re1v1750900
LjG1.1_chr2	RepeatMasker	LTR	24863960	24868188	.	-	.	ID=LotjaGi2re1v1751000
LjG1.1_chr2	RepeatMasker	Simple_repeat	24868189	24868212	.	+	.	ID=LotjaGi2re1v1751100
LjG1.1_chr2	RepeatMasker	LTR	24868213	24870764	.	-	.	ID=LotjaGi2re1v1751200
LjG1.1_chr2	RepeatMasker	Simple_repeat	24871469	24871488	.	+	.	ID=LotjaGi2re1v1751300
LjG1.1_chr2	RepeatMasker	Low_complexity	24871787	24871839	.	+	.	ID=LotjaGi2re1v1751400
LjG1.1_chr2	RepeatMasker	Low_complexity	24871870	24871959	.	+	.	ID=LotjaGi2re1v1751500
LjG1.1_chr2	RepeatMasker	Simple_repeat	24872701	24872755	.	+	.	ID=LotjaGi2re1v1751600
LjG1.1_chr2	RepeatMasker	Low_complexity	24874725	24874777	.	+	.	ID=LotjaGi2re1v1751700
LjG1.1_chr2	RepeatMasker	Low_complexity	24874969	24875018	.	+	.	ID=LotjaGi2re1v1751800
LjG1.1_chr2	RepeatMasker	Low_complexity	24876274	24876333	.	+	.	ID=LotjaGi2re1v1751900
LjG1.1_chr2	RepeatMasker	Low_complexity	24876281	24876339	.	+	.	ID=LotjaGi2re1v1752000
LjG1.1_chr2	RepeatMasker	LTR	24877095	24877164	.	+	.	ID=LotjaGi2re1v1752100
LjG1.1_chr2	RepeatMasker	LTR	24877111	24877478	.	-	.	ID=LotjaGi2re1v1752200
LjG1.1_chr2	RepeatMasker	LTR/Gypsy	24877625	24878302	.	+	.	ID=LotjaGi2re1v1752300
LjG1.1_chr2	RepeatMasker	LTR	24878183	24878324	.	+	.	ID=LotjaGi2re1v1752400
LjG1.1_chr2	RepeatMasker	LTR	24878192	24878316	.	-	.	ID=LotjaGi2re1v1752500
LjG1.1_chr2	RepeatMasker	LTR/Copia	24878536	24878764	.	+	.	ID=LotjaGi2re1v1752600
LjG1.1_chr2	RepeatMasker	LTR/Copia	24880509	24881131	.	+	.	ID=LotjaGi2re1v1752700
LjG1.1_chr2	RepeatMasker	LTR	24881827	24885009	.	+	.	ID=LotjaGi2re1v1752800
LjG1.1_chr2	RepeatMasker	LTR/Copia	24882456	24885002	.	+	.	ID=LotjaGi2re1v1752900
LjG1.1_chr2	RepeatMasker	LTR	24885010	24886467	.	-	.	ID=LotjaGi2re1v1753000
LjG1.1_chr2	RepeatMasker	LTR/Copia	24886469	24886755	.	+	.	ID=LotjaGi2re1v1753100
LjG1.1_chr2	RepeatMasker	Simple_repeat	24890416	24890436	.	+	.	ID=LotjaGi2re1v1753200
LjG1.1_chr2	RepeatMasker	Simple_repeat	24893693	24893716	.	+	.	ID=LotjaGi2re1v1753300
LjG1.1_chr2	RepeatMasker	LTR/Gypsy	24894066	24894462	.	-	.	ID=LotjaGi2re1v1753400
LjG1.1_chr2	RepeatMasker	LTR/Gypsy	24894916	24895453	.	-	.	ID=LotjaGi2re1v1753500
LjG1.1_chr2	RepeatMasker	LTR/Copia	24895697	24896510	.	-	.	ID=LotjaGi2re1v1753600
LjG1.1_chr2	RepeatMasker	Low_complexity	24896924	24897019	.	+	.	ID=LotjaGi2re1v1753700
LjG1.1_chr2	RepeatMasker	Low_complexity	24897320	24897349	.	+	.	ID=LotjaGi2re1v1753800
LjG1.1_chr2	RepeatMasker	Low_complexity	24897546	24897596	.	+	.	ID=LotjaGi2re1v1753900
LjG1.1_chr2	RepeatMasker	LTR	24898685	24898814	.	+	.	ID=LotjaGi2re1v1754000
LjG1.1_chr2	RepeatMasker	Low_complexity	24903274	24903319	.	+	.	ID=LotjaGi2re1v1754100
LjG1.1_chr2	RepeatMasker	Simple_repeat	24903677	24903718	.	+	.	ID=LotjaGi2re1v1754200
LjG1.1_chr2	RepeatMasker	Low_complexity	24903825	24903880	.	+	.	ID=LotjaGi2re1v1754300
LjG1.1_chr2	RepeatMasker	Low_complexity	24903922	24903973	.	+	.	ID=LotjaGi2re1v1754400
LjG1.1_chr2	RepeatMasker	Low_complexity	24904302	24904386	.	+	.	ID=LotjaGi2re1v1754500
LjG1.1_chr2	RepeatMasker	Low_complexity	24904609	24904699	.	+	.	ID=LotjaGi2re1v1754600
LjG1.1_chr2	RepeatMasker	Low_complexity	24904630	24904706	.	+	.	ID=LotjaGi2re1v1754700
LjG1.1_chr2	RepeatMasker	Low_complexity	24904873	24904894	.	+	.	ID=LotjaGi2re1v1754800
LjG1.1_chr2	RepeatMasker	LTR	24905066	24905236	.	+	.	ID=LotjaGi2re1v1754900
LjG1.1_chr2	RepeatMasker	Simple_repeat	24905577	24905716	.	+	.	ID=LotjaGi2re1v1755000
LjG1.1_chr2	RepeatMasker	Low_complexity	24905787	24905880	.	+	.	ID=LotjaGi2re1v1755100
LjG1.1_chr2	RepeatMasker	LTR/Gypsy	24906418	24909203	.	+	.	ID=LotjaGi2re1v1755200
LjG1.1_chr2	RepeatMasker	LTR	24909204	24909837	.	+	.	ID=LotjaGi2re1v1755300
LjG1.1_chr2	RepeatMasker	Simple_repeat	24909838	24909884	.	+	.	ID=LotjaGi2re1v1755400
LjG1.1_chr2	RepeatMasker	LTR	24909885	24912883	.	+	.	ID=LotjaGi2re1v1755500
LjG1.1_chr2	RepeatMasker	LTR/Gypsy	24909885	24910571	.	+	.	ID=LotjaGi2re1v1755600
LjG1.1_chr2	RepeatMasker	LTR	24912858	24912910	.	+	.	ID=LotjaGi2re1v1755700
LjG1.1_chr2	RepeatMasker	LTR	24912911	24913345	.	-	.	ID=LotjaGi2re1v1755800
LjG1.1_chr2	RepeatMasker	LTR/Gypsy	24913346	24926264	.	-	.	ID=LotjaGi2re1v1755900
LjG1.1_chr2	RepeatMasker	LTR	24926365	24936765	.	+	.	ID=LotjaGi2re1v1756000
LjG1.1_chr2	RepeatMasker	LTR	24936766	24940458	.	-	.	ID=LotjaGi2re1v1756100
LjG1.1_chr2	RepeatMasker	LTR/Gypsy	24939954	24952858	.	+	.	ID=LotjaGi2re1v1756200
LjG1.1_chr2	RepeatMasker	LTR/Copia	24952874	24952902	.	+	.	ID=LotjaGi2re1v1756300
LjG1.1_chr2	RepeatMasker	LTR	24952877	24955520	.	-	.	ID=LotjaGi2re1v1756400
LjG1.1_chr2	RepeatMasker	LTR	24955521	24971952	.	-	.	ID=LotjaGi2re1v1756500
LjG1.1_chr2	RepeatMasker	LTR/Gypsy	24971951	24981469	.	-	.	ID=LotjaGi2re1v1756600
LjG1.1_chr2	RepeatMasker	LTR	24981470	24991620	.	-	.	ID=LotjaGi2re1v1756700
LjG1.1_chr2	RepeatMasker	LTR	24991621	24994197	.	-	.	ID=LotjaGi2re1v1756800
LjG1.1_chr2	RepeatMasker	LTR	24994196	24997094	.	-	.	ID=LotjaGi2re1v1756900
LjG1.1_chr2	RepeatMasker	LTR	24997095	25007558	.	-	.	ID=LotjaGi2re1v1757000
LjG1.1_chr2	RepeatMasker	LTR	25007659	25013397	.	-	.	ID=LotjaGi2re1v1757100
LjG1.1_chr2	RepeatMasker	LTR/Copia	25013398	25013623	.	-	.	ID=LotjaGi2re1v1757200
LjG1.1_chr2	RepeatMasker	LTR	25013624	25022445	.	-	.	ID=LotjaGi2re1v1757300
LjG1.1_chr2	RepeatMasker	LTR/Gypsy	25022470	25023215	.	-	.	ID=LotjaGi2re1v1757400
LjG1.1_chr2	RepeatMasker	LTR/Copia	25023208	25023280	.	-	.	ID=LotjaGi2re1v1757500
LjG1.1_chr2	RepeatMasker	LTR	25023215	25023288	.	-	.	ID=LotjaGi2re1v1757600
LjG1.1_chr2	RepeatMasker	LTR	25024214	25028141	.	+	.	ID=LotjaGi2re1v1757700
LjG1.1_chr2	RepeatMasker	LTR	25028178	25028521	.	+	.	ID=LotjaGi2re1v1757800
LjG1.1_chr2	RepeatMasker	Simple_repeat	25028522	25028576	.	+	.	ID=LotjaGi2re1v1757900
LjG1.1_chr2	RepeatMasker	Low_complexity	25028758	25028827	.	+	.	ID=LotjaGi2re1v1758000
LjG1.1_chr2	RepeatMasker	Low_complexity	25029170	25029354	.	+	.	ID=LotjaGi2re1v1758100
LjG1.1_chr2	RepeatMasker	Low_complexity	25030180	25030276	.	+	.	ID=LotjaGi2re1v1758200
LjG1.1_chr2	RepeatMasker	LTR	25030457	25030852	.	+	.	ID=LotjaGi2re1v1758300
LjG1.1_chr2	RepeatMasker	Low_complexity	25031020	25031055	.	+	.	ID=LotjaGi2re1v1758400
LjG1.1_chr2	RepeatMasker	LTR/Copia	25031180	25031620	.	-	.	ID=LotjaGi2re1v1758500
LjG1.1_chr2	RepeatMasker	LTR/Gypsy	25031724	25031747	.	+	.	ID=LotjaGi2re1v1758600
LjG1.1_chr2	RepeatMasker	LTR	25031748	25039770	.	-	.	ID=LotjaGi2re1v1758700
LjG1.1_chr2	RepeatMasker	LTR/Gypsy	25037884	25039441	.	-	.	ID=LotjaGi2re1v1758800
LjG1.1_chr2	RepeatMasker	LTR	25039444	25040046	.	+	.	ID=LotjaGi2re1v1758900
LjG1.1_chr2	RepeatMasker	LTR	25040047	25049321	.	+	.	ID=LotjaGi2re1v1759000
LjG1.1_chr2	RepeatMasker	LTR/Copia	25049323	25053556	.	-	.	ID=LotjaGi2re1v1759100
LjG1.1_chr2	RepeatMasker	Simple_repeat	25053557	25053588	.	+	.	ID=LotjaGi2re1v1759200
LjG1.1_chr2	RepeatMasker	LTR/Copia	25053589	25058300	.	-	.	ID=LotjaGi2re1v1759300
LjG1.1_chr2	RepeatMasker	LTR	25058401	25061617	.	-	.	ID=LotjaGi2re1v1759400
LjG1.1_chr2	RepeatMasker	Simple_repeat	25061618	25061649	.	+	.	ID=LotjaGi2re1v1759500
LjG1.1_chr2	RepeatMasker	LTR	25061650	25068859	.	-	.	ID=LotjaGi2re1v1759600
LjG1.1_chr2	RepeatMasker	LTR/Copia	25067617	25068859	.	+	.	ID=LotjaGi2re1v1759700
LjG1.1_chr2	RepeatMasker	LTR	25068860	25070632	.	+	.	ID=LotjaGi2re1v1759800
LjG1.1_chr2	RepeatMasker	LTR/Gypsy	25070633	25071441	.	+	.	ID=LotjaGi2re1v1759900
LjG1.1_chr2	RepeatMasker	LTR/Gypsy	25071427	25074421	.	+	.	ID=LotjaGi2re1v1760000
LjG1.1_chr2	RepeatMasker	LTR/Gypsy	25074416	25078404	.	+	.	ID=LotjaGi2re1v1760100
LjG1.1_chr2	RepeatMasker	LTR	25078406	25097007	.	-	.	ID=LotjaGi2re1v1760200
LjG1.1_chr2	RepeatMasker	LTR	25097700	25100396	.	-	.	ID=LotjaGi2re1v1760300
LjG1.1_chr2	RepeatMasker	LTR	25100549	25100664	.	+	.	ID=LotjaGi2re1v1760400
LjG1.1_chr2	RepeatMasker	LTR/Copia	25100554	25100632	.	-	.	ID=LotjaGi2re1v1760500
LjG1.1_chr2	RepeatMasker	LTR/Copia	25100601	25100774	.	-	.	ID=LotjaGi2re1v1760600
LjG1.1_chr2	RepeatMasker	LTR/Copia	25102340	25102734	.	-	.	ID=LotjaGi2re1v1760700
LjG1.1_chr2	RepeatMasker	LTR/Copia	25103000	25103102	.	-	.	ID=LotjaGi2re1v1760800
LjG1.1_chr2	RepeatMasker	LTR/Copia	25103986	25104137	.	-	.	ID=LotjaGi2re1v1760900
LjG1.1_chr2	RepeatMasker	LTR/Gypsy	25104156	25104280	.	-	.	ID=LotjaGi2re1v1761000
LjG1.1_chr2	RepeatMasker	LTR	25104309	25104466	.	+	.	ID=LotjaGi2re1v1761100
LjG1.1_chr2	RepeatMasker	LTR	25104341	25104808	.	-	.	ID=LotjaGi2re1v1761200
LjG1.1_chr2	RepeatMasker	LTR/Gypsy	25105179	25105848	.	-	.	ID=LotjaGi2re1v1761300
LjG1.1_chr2	RepeatMasker	LTR	25105240	25105908	.	-	.	ID=LotjaGi2re1v1761400
LjG1.1_chr2	RepeatMasker	LTR/Copia	25105474	25105852	.	+	.	ID=LotjaGi2re1v1761500
LjG1.1_chr2	RepeatMasker	LTR/Gypsy	25105861	25106125	.	+	.	ID=LotjaGi2re1v1761600
LjG1.1_chr2	RepeatMasker	LTR	25106126	25115233	.	+	.	ID=LotjaGi2re1v1761700
LjG1.1_chr2	RepeatMasker	LTR	25112692	25116871	.	-	.	ID=LotjaGi2re1v1761800
LjG1.1_chr2	RepeatMasker	LTR	25116866	25118984	.	-	.	ID=LotjaGi2re1v1761900
LjG1.1_chr2	RepeatMasker	Low_complexity	25121280	25121345	.	+	.	ID=LotjaGi2re1v1762000
LjG1.1_chr2	RepeatMasker	LTR	25125091	25135544	.	-	.	ID=LotjaGi2re1v1762100
LjG1.1_chr2	RepeatMasker	Low_complexity	25135630	25135684	.	+	.	ID=LotjaGi2re1v1762200
LjG1.1_chr2	RepeatMasker	Low_complexity	25135751	25135852	.	+	.	ID=LotjaGi2re1v1762300
LjG1.1_chr2	RepeatMasker	Low_complexity	25136901	25136929	.	+	.	ID=LotjaGi2re1v1762400
LjG1.1_chr2	RepeatMasker	Low_complexity	25136994	25137024	.	+	.	ID=LotjaGi2re1v1762500
LjG1.1_chr2	RepeatMasker	LTR	25137153	25137217	.	+	.	ID=LotjaGi2re1v1762600
LjG1.1_chr2	RepeatMasker	LTR	25137162	25137234	.	-	.	ID=LotjaGi2re1v1762700
LjG1.1_chr2	RepeatMasker	LTR/Copia	25137215	25137268	.	+	.	ID=LotjaGi2re1v1762800
LjG1.1_chr2	RepeatMasker	LTR	25137235	25138658	.	-	.	ID=LotjaGi2re1v1762900
LjG1.1_chr2	RepeatMasker	LTR	25138658	25142121	.	-	.	ID=LotjaGi2re1v1763000
LjG1.1_chr2	RepeatMasker	LTR	25142116	25142491	.	+	.	ID=LotjaGi2re1v1763100
LjG1.1_chr2	RepeatMasker	LTR	25142484	25143238	.	-	.	ID=LotjaGi2re1v1763200
LjG1.1_chr2	RepeatMasker	Simple_repeat	25143239	25143269	.	+	.	ID=LotjaGi2re1v1763300
LjG1.1_chr2	RepeatMasker	LTR	25143270	25145722	.	-	.	ID=LotjaGi2re1v1763400
LjG1.1_chr2	RepeatMasker	LTR	25145707	25145757	.	-	.	ID=LotjaGi2re1v1763500
LjG1.1_chr2	RepeatMasker	LTR	25145738	25146034	.	-	.	ID=LotjaGi2re1v1763600
LjG1.1_chr2	RepeatMasker	LTR/Copia	25145763	25145900	.	+	.	ID=LotjaGi2re1v1763700
LjG1.1_chr2	RepeatMasker	LTR	25145999	25146063	.	+	.	ID=LotjaGi2re1v1763800
LjG1.1_chr2	RepeatMasker	LTR	25146008	25146080	.	-	.	ID=LotjaGi2re1v1763900
LjG1.1_chr2	RepeatMasker	LTR/Copia	25146061	25146114	.	+	.	ID=LotjaGi2re1v1764000
LjG1.1_chr2	RepeatMasker	LTR	25146081	25148222	.	-	.	ID=LotjaGi2re1v1764100
LjG1.1_chr2	RepeatMasker	LTR	25148792	25151788	.	-	.	ID=LotjaGi2re1v1764200
LjG1.1_chr2	RepeatMasker	LTR	25152211	25155310	.	-	.	ID=LotjaGi2re1v1764300
LjG1.1_chr2	RepeatMasker	LTR/Gypsy	25155292	25155404	.	-	.	ID=LotjaGi2re1v1764400
LjG1.1_chr2	RepeatMasker	LTR	25155545	25155786	.	-	.	ID=LotjaGi2re1v1764500
LjG1.1_chr2	RepeatMasker	LTR	25156327	25156394	.	-	.	ID=LotjaGi2re1v1764600
LjG1.1_chr2	RepeatMasker	LTR/Gypsy	25156340	25160226	.	-	.	ID=LotjaGi2re1v1764700
LjG1.1_chr2	RepeatMasker	LTR	25160221	25160472	.	+	.	ID=LotjaGi2re1v1764800
LjG1.1_chr2	RepeatMasker	LTR/Copia	25160471	25161757	.	-	.	ID=LotjaGi2re1v1764900
LjG1.1_chr2	RepeatMasker	LTR	25161756	25162550	.	+	.	ID=LotjaGi2re1v1765000
LjG1.1_chr2	RepeatMasker	LTR	25162737	25167587	.	-	.	ID=LotjaGi2re1v1765100
LjG1.1_chr2	RepeatMasker	LTR	25167596	25169074	.	+	.	ID=LotjaGi2re1v1765200
LjG1.1_chr2	RepeatMasker	LTR/Gypsy	25169074	25172141	.	-	.	ID=LotjaGi2re1v1765300
LjG1.1_chr2	RepeatMasker	LTR/Gypsy	25172252	25172264	.	-	.	ID=LotjaGi2re1v1765400
LjG1.1_chr2	RepeatMasker	LTR	25172265	25172344	.	-	.	ID=LotjaGi2re1v1765500
LjG1.1_chr2	RepeatMasker	Simple_repeat	25172425	25172464	.	+	.	ID=LotjaGi2re1v1765600
LjG1.1_chr2	RepeatMasker	LTR/Gypsy	25172465	25172619	.	-	.	ID=LotjaGi2re1v1765700
LjG1.1_chr2	RepeatMasker	LTR	25172760	25173001	.	-	.	ID=LotjaGi2re1v1765800
LjG1.1_chr2	RepeatMasker	LTR	25175233	25175788	.	+	.	ID=LotjaGi2re1v1765900
LjG1.1_chr2	RepeatMasker	LTR	25175789	25176007	.	+	.	ID=LotjaGi2re1v1766000
LjG1.1_chr2	RepeatMasker	LTR	25175997	25176036	.	-	.	ID=LotjaGi2re1v1766100
LjG1.1_chr2	RepeatMasker	LTR/Gypsy	25176499	25176571	.	-	.	ID=LotjaGi2re1v1766200
LjG1.1_chr2	RepeatMasker	LTR	25176971	25179044	.	+	.	ID=LotjaGi2re1v1766300
LjG1.1_chr2	RepeatMasker	LTR	25178839	25179082	.	-	.	ID=LotjaGi2re1v1766400
LjG1.1_chr2	RepeatMasker	LTR	25180441	25181352	.	+	.	ID=LotjaGi2re1v1766500
LjG1.1_chr2	RepeatMasker	LTR	25181035	25181604	.	-	.	ID=LotjaGi2re1v1766600
LjG1.1_chr2	RepeatMasker	LTR	25181605	25186590	.	-	.	ID=LotjaGi2re1v1766700
LjG1.1_chr2	RepeatMasker	LTR	25186591	25187229	.	-	.	ID=LotjaGi2re1v1766800
LjG1.1_chr2	RepeatMasker	Simple_repeat	25187230	25187262	.	+	.	ID=LotjaGi2re1v1766900
LjG1.1_chr2	RepeatMasker	LTR	25187263	25188281	.	-	.	ID=LotjaGi2re1v1767000
LjG1.1_chr2	RepeatMasker	LTR	25188290	25190350	.	-	.	ID=LotjaGi2re1v1767100
LjG1.1_chr2	RepeatMasker	LTR	25190338	25191292	.	-	.	ID=LotjaGi2re1v1767200
LjG1.1_chr2	RepeatMasker	LTR/Gypsy	25191161	25191321	.	+	.	ID=LotjaGi2re1v1767300
LjG1.1_chr2	RepeatMasker	LTR/Copia	25191318	25194780	.	-	.	ID=LotjaGi2re1v1767400
LjG1.1_chr2	RepeatMasker	LTR	25194781	25194896	.	+	.	ID=LotjaGi2re1v1767500
LjG1.1_chr2	RepeatMasker	LTR/Gypsy	25194893	25200952	.	+	.	ID=LotjaGi2re1v1767600
LjG1.1_chr2	RepeatMasker	LTR	25200953	25202408	.	-	.	ID=LotjaGi2re1v1767700
LjG1.1_chr2	RepeatMasker	LTR	25202405	25209090	.	+	.	ID=LotjaGi2re1v1767800
LjG1.1_chr2	RepeatMasker	LTR	25209064	25211188	.	-	.	ID=LotjaGi2re1v1767900
LjG1.1_chr2	RepeatMasker	LTR	25211478	25211601	.	-	.	ID=LotjaGi2re1v1768000
LjG1.1_chr2	RepeatMasker	LTR/Gypsy	25211524	25211616	.	+	.	ID=LotjaGi2re1v1768100
LjG1.1_chr2	RepeatMasker	LTR/Copia	25211691	25211758	.	-	.	ID=LotjaGi2re1v1768200
LjG1.1_chr2	RepeatMasker	LTR/Gypsy	25212405	25212537	.	+	.	ID=LotjaGi2re1v1768300
LjG1.1_chr2	RepeatMasker	LTR	25212671	25214426	.	+	.	ID=LotjaGi2re1v1768400
LjG1.1_chr2	RepeatMasker	LTR/Gypsy	25212671	25214372	.	-	.	ID=LotjaGi2re1v1768500
LjG1.1_chr2	RepeatMasker	LTR	25214418	25216360	.	-	.	ID=LotjaGi2re1v1768600
LjG1.1_chr2	RepeatMasker	Low_complexity	25216384	25216488	.	+	.	ID=LotjaGi2re1v1768700
LjG1.1_chr2	RepeatMasker	Low_complexity	25216535	25216556	.	+	.	ID=LotjaGi2re1v1768800
LjG1.1_chr2	RepeatMasker	LTR/Gypsy	25216775	25216848	.	-	.	ID=LotjaGi2re1v1768900
LjG1.1_chr2	RepeatMasker	LTR/Gypsy	25217088	25217161	.	-	.	ID=LotjaGi2re1v1769000
LjG1.1_chr2	RepeatMasker	LTR/Gypsy	25217401	25217474	.	-	.	ID=LotjaGi2re1v1769100
LjG1.1_chr2	RepeatMasker	LTR/Gypsy	25217716	25217789	.	-	.	ID=LotjaGi2re1v1769200
LjG1.1_chr2	RepeatMasker	LTR/Gypsy	25218029	25218102	.	-	.	ID=LotjaGi2re1v1769300
LjG1.1_chr2	RepeatMasker	LTR/Gypsy	25218345	25218418	.	-	.	ID=LotjaGi2re1v1769400
LjG1.1_chr2	RepeatMasker	LTR/Gypsy	25218659	25218732	.	-	.	ID=LotjaGi2re1v1769500
LjG1.1_chr2	RepeatMasker	LTR/Gypsy	25218971	25219042	.	-	.	ID=LotjaGi2re1v1769600
LjG1.1_chr2	RepeatMasker	LTR/Gypsy	25219285	25219358	.	-	.	ID=LotjaGi2re1v1769700
LjG1.1_chr2	RepeatMasker	LTR/Gypsy	25219598	25219671	.	-	.	ID=LotjaGi2re1v1769800
LjG1.1_chr2	RepeatMasker	LTR/Gypsy	25219912	25219985	.	-	.	ID=LotjaGi2re1v1769900
LjG1.1_chr2	RepeatMasker	LTR/Gypsy	25220227	25220300	.	-	.	ID=LotjaGi2re1v1770000
LjG1.1_chr2	RepeatMasker	LTR/Gypsy	25220541	25220614	.	-	.	ID=LotjaGi2re1v1770100
LjG1.1_chr2	RepeatMasker	LTR/Gypsy	25220853	25220926	.	-	.	ID=LotjaGi2re1v1770200
LjG1.1_chr2	RepeatMasker	LTR	25221275	25227649	.	+	.	ID=LotjaGi2re1v1770300
LjG1.1_chr2	RepeatMasker	LTR/Gypsy	25225651	25228697	.	+	.	ID=LotjaGi2re1v1770400
LjG1.1_chr2	RepeatMasker	rRNA	25228700	25232303	.	-	.	ID=LotjaGi2re1v1770500
LjG1.1_chr2	RepeatMasker	LTR/Copia	25232275	25232312	.	+	.	ID=LotjaGi2re1v1770600
LjG1.1_chr2	RepeatMasker	LTR/Gypsy	25232313	25239219	.	-	.	ID=LotjaGi2re1v1770700
LjG1.1_chr2	RepeatMasker	LINE	25240111	25240454	.	+	.	ID=LotjaGi2re1v1770800
LjG1.1_chr2	RepeatMasker	LTR	25240654	25240722	.	+	.	ID=LotjaGi2re1v1770900
LjG1.1_chr2	RepeatMasker	LINE	25240897	25242298	.	+	.	ID=LotjaGi2re1v1771000
LjG1.1_chr2	RepeatMasker	LTR	25242089	25242303	.	+	.	ID=LotjaGi2re1v1771100
LjG1.1_chr2	RepeatMasker	LTR/Gypsy	25242623	25253086	.	-	.	ID=LotjaGi2re1v1771200
LjG1.1_chr2	RepeatMasker	rRNA	25253085	25254521	.	+	.	ID=LotjaGi2re1v1771300
LjG1.1_chr2	RepeatMasker	rRNA	25254526	25263348	.	+	.	ID=LotjaGi2re1v1771400
LjG1.1_chr2	RepeatMasker	LTR	25263449	25273703	.	-	.	ID=LotjaGi2re1v1771500
LjG1.1_chr2	RepeatMasker	LTR/Gypsy	25263449	25271809	.	-	.	ID=LotjaGi2re1v1771600
LjG1.1_chr2	RepeatMasker	rRNA	25273704	25323336	.	-	.	ID=LotjaGi2re1v1771700
LjG1.1_chr2	RepeatMasker	rRNA	25323437	25372401	.	-	.	ID=LotjaGi2re1v1771800
LjG1.1_chr2	RepeatMasker	LTR	25372679	25373266	.	-	.	ID=LotjaGi2re1v1771900
LjG1.1_chr2	RepeatMasker	LTR	25373664	25375751	.	-	.	ID=LotjaGi2re1v1772000
LjG1.1_chr2	RepeatMasker	rRNA	25376379	25381280	.	-	.	ID=LotjaGi2re1v1772100
LjG1.1_chr2	RepeatMasker	LTR	25381558	25382144	.	-	.	ID=LotjaGi2re1v1772200
LjG1.1_chr2	RepeatMasker	LTR	25382541	25384625	.	-	.	ID=LotjaGi2re1v1772300
LjG1.1_chr2	RepeatMasker	rRNA	25387128	25399066	.	-	.	ID=LotjaGi2re1v1772400
LjG1.1_chr2	RepeatMasker	LTR/Copia	25399070	25408565	.	-	.	ID=LotjaGi2re1v1772500
LjG1.1_chr2	RepeatMasker	LTR/Gypsy	25408605	25408678	.	-	.	ID=LotjaGi2re1v1772600
LjG1.1_chr2	RepeatMasker	LTR/Gypsy	25408806	25408876	.	-	.	ID=LotjaGi2re1v1772700
LjG1.1_chr2	RepeatMasker	LTR/Gypsy	25409007	25409077	.	-	.	ID=LotjaGi2re1v1772800
LjG1.1_chr2	RepeatMasker	Low_complexity	25409146	25409181	.	+	.	ID=LotjaGi2re1v1772900
LjG1.1_chr2	RepeatMasker	LTR/Copia	25409223	25409269	.	+	.	ID=LotjaGi2re1v1773000
LjG1.1_chr2	RepeatMasker	LTR/Gypsy	25409230	25411042	.	+	.	ID=LotjaGi2re1v1773100
LjG1.1_chr2	RepeatMasker	LTR/Gypsy	25411044	25421331	.	+	.	ID=LotjaGi2re1v1773200
LjG1.1_chr2	RepeatMasker	LTR/Copia	25421332	25423242	.	-	.	ID=LotjaGi2re1v1773300
LjG1.1_chr2	RepeatMasker	LTR/Gypsy	25423239	25423299	.	-	.	ID=LotjaGi2re1v1773400
LjG1.1_chr2	RepeatMasker	LTR/Gypsy	25423424	25423494	.	-	.	ID=LotjaGi2re1v1773500
LjG1.1_chr2	RepeatMasker	LTR/Gypsy	25423624	25423697	.	-	.	ID=LotjaGi2re1v1773600
LjG1.1_chr2	RepeatMasker	LTR/Gypsy	25423822	25423895	.	-	.	ID=LotjaGi2re1v1773700
LjG1.1_chr2	RepeatMasker	Low_complexity	25423974	25423994	.	+	.	ID=LotjaGi2re1v1773800
LjG1.1_chr2	RepeatMasker	LTR/Gypsy	25424029	25424097	.	-	.	ID=LotjaGi2re1v1773900
LjG1.1_chr2	RepeatMasker	LTR/Gypsy	25424227	25424304	.	-	.	ID=LotjaGi2re1v1774000
LjG1.1_chr2	RepeatMasker	Low_complexity	25424377	25424425	.	+	.	ID=LotjaGi2re1v1774100
LjG1.1_chr2	RepeatMasker	LTR/Gypsy	25424439	25424512	.	-	.	ID=LotjaGi2re1v1774200
LjG1.1_chr2	RepeatMasker	LTR/Gypsy	25424799	25424863	.	-	.	ID=LotjaGi2re1v1774300
LjG1.1_chr2	RepeatMasker	LTR/Gypsy	25425006	25425072	.	-	.	ID=LotjaGi2re1v1774400
LjG1.1_chr2	RepeatMasker	LTR	25425234	25435752	.	-	.	ID=LotjaGi2re1v1774500
LjG1.1_chr2	RepeatMasker	LTR/Gypsy	25436084	25436157	.	-	.	ID=LotjaGi2re1v1774600
LjG1.1_chr2	RepeatMasker	LTR/Gypsy	25436295	25436368	.	-	.	ID=LotjaGi2re1v1774700
LjG1.1_chr2	RepeatMasker	Low_complexity	25436417	25436453	.	+	.	ID=LotjaGi2re1v1774800
LjG1.1_chr2	RepeatMasker	LTR/Gypsy	25436505	25436584	.	-	.	ID=LotjaGi2re1v1774900
LjG1.1_chr2	RepeatMasker	LTR	25437280	25437483	.	-	.	ID=LotjaGi2re1v1775000
LjG1.1_chr2	RepeatMasker	LTR	25437342	25437535	.	+	.	ID=LotjaGi2re1v1775100
LjG1.1_chr2	RepeatMasker	LTR	25438152	25438268	.	-	.	ID=LotjaGi2re1v1775200
LjG1.1_chr2	RepeatMasker	LTR	25438309	25438612	.	+	.	ID=LotjaGi2re1v1775300
LjG1.1_chr2	RepeatMasker	LTR	25438624	25441436	.	+	.	ID=LotjaGi2re1v1775400
LjG1.1_chr2	RepeatMasker	Low_complexity	25442305	25442403	.	+	.	ID=LotjaGi2re1v1775500
LjG1.1_chr2	RepeatMasker	Low_complexity	25443607	25443690	.	+	.	ID=LotjaGi2re1v1775600
LjG1.1_chr2	RepeatMasker	Low_complexity	25443798	25443881	.	+	.	ID=LotjaGi2re1v1775700
LjG1.1_chr2	RepeatMasker	Low_complexity	25443804	25444066	.	+	.	ID=LotjaGi2re1v1775800
LjG1.1_chr2	RepeatMasker	LTR	25444274	25448282	.	+	.	ID=LotjaGi2re1v1775900
LjG1.1_chr2	RepeatMasker	LTR	25450054	25455276	.	-	.	ID=LotjaGi2re1v1776000
LjG1.1_chr2	RepeatMasker	LTR	25455414	25455479	.	+	.	ID=LotjaGi2re1v1776100
LjG1.1_chr2	RepeatMasker	Low_complexity	25455516	25455536	.	+	.	ID=LotjaGi2re1v1776200
LjG1.1_chr2	RepeatMasker	Low_complexity	25458337	25458365	.	+	.	ID=LotjaGi2re1v1776300
LjG1.1_chr2	RepeatMasker	LTR	25458612	25458705	.	-	.	ID=LotjaGi2re1v1776400
LjG1.1_chr2	RepeatMasker	DNA/Mite	25459020	25459205	.	+	.	ID=LotjaGi2re1v1776500
LjG1.1_chr2	RepeatMasker	LTR	25459206	25459299	.	+	.	ID=LotjaGi2re1v1776600
LjG1.1_chr2	RepeatMasker	DNA/Mite	25459670	25459782	.	+	.	ID=LotjaGi2re1v1776700
LjG1.1_chr2	RepeatMasker	LTR	25459780	25459894	.	-	.	ID=LotjaGi2re1v1776800
LjG1.1_chr2	RepeatMasker	Low_complexity	25460727	25460773	.	+	.	ID=LotjaGi2re1v1776900
LjG1.1_chr2	RepeatMasker	Low_complexity	25460979	25461042	.	+	.	ID=LotjaGi2re1v1777000
LjG1.1_chr2	RepeatMasker	LTR	25461208	25462620	.	+	.	ID=LotjaGi2re1v1777100
LjG1.1_chr2	RepeatMasker	Low_complexity	25462661	25462754	.	+	.	ID=LotjaGi2re1v1777200
LjG1.1_chr2	RepeatMasker	Simple_repeat	25462766	25462790	.	+	.	ID=LotjaGi2re1v1777300
LjG1.1_chr2	RepeatMasker	Low_complexity	25462796	25462922	.	+	.	ID=LotjaGi2re1v1777400
LjG1.1_chr2	RepeatMasker	Low_complexity	25462943	25462986	.	+	.	ID=LotjaGi2re1v1777500
LjG1.1_chr2	RepeatMasker	Low_complexity	25463153	25463200	.	+	.	ID=LotjaGi2re1v1777600
LjG1.1_chr2	RepeatMasker	LTR	25463236	25463445	.	-	.	ID=LotjaGi2re1v1777700
LjG1.1_chr2	RepeatMasker	LTR	25464864	25465047	.	-	.	ID=LotjaGi2re1v1777800
LjG1.1_chr2	RepeatMasker	DNA/Mite	25465046	25465179	.	-	.	ID=LotjaGi2re1v1777900
LjG1.1_chr2	RepeatMasker	LTR	25465219	25465606	.	+	.	ID=LotjaGi2re1v1778000
LjG1.1_chr2	RepeatMasker	LTR/Gypsy	25465597	25475129	.	+	.	ID=LotjaGi2re1v1778100
LjG1.1_chr2	RepeatMasker	DNA/Mite	25475130	25475167	.	-	.	ID=LotjaGi2re1v1778200
LjG1.1_chr2	RepeatMasker	Low_complexity	25475488	25475523	.	+	.	ID=LotjaGi2re1v1778300
LjG1.1_chr2	RepeatMasker	DNA/Mite	25477337	25477587	.	+	.	ID=LotjaGi2re1v1778400
LjG1.1_chr2	RepeatMasker	Low_complexity	25477682	25477711	.	+	.	ID=LotjaGi2re1v1778500
LjG1.1_chr2	RepeatMasker	DNA/Mite	25477749	25477993	.	+	.	ID=LotjaGi2re1v1778600
LjG1.1_chr2	RepeatMasker	LTR	25478257	25482320	.	+	.	ID=LotjaGi2re1v1778700
LjG1.1_chr2	RepeatMasker	DNA/Mite	25483308	25483611	.	-	.	ID=LotjaGi2re1v1778800
LjG1.1_chr2	RepeatMasker	LINE	25485574	25485920	.	+	.	ID=LotjaGi2re1v1778900
LjG1.1_chr2	RepeatMasker	LINE	25488071	25488517	.	+	.	ID=LotjaGi2re1v1779000
LjG1.1_chr2	RepeatMasker	LTR/Copia	25488527	25489901	.	+	.	ID=LotjaGi2re1v1779100
LjG1.1_chr2	RepeatMasker	LINE	25489913	25490195	.	+	.	ID=LotjaGi2re1v1779200
LjG1.1_chr2	RepeatMasker	LTR	25489952	25491071	.	-	.	ID=LotjaGi2re1v1779300
LjG1.1_chr2	RepeatMasker	LINE	25492414	25493542	.	+	.	ID=LotjaGi2re1v1779400
LjG1.1_chr2	RepeatMasker	LTR	25494365	25494838	.	+	.	ID=LotjaGi2re1v1779500
LjG1.1_chr2	RepeatMasker	DNA/Mite	25494977	25495159	.	-	.	ID=LotjaGi2re1v1779600
LjG1.1_chr2	RepeatMasker	DNA/Mite	25495346	25495499	.	+	.	ID=LotjaGi2re1v1779700
LjG1.1_chr2	RepeatMasker	DNA/Mite	25495509	25495894	.	+	.	ID=LotjaGi2re1v1779800
LjG1.1_chr2	RepeatMasker	LTR	25496314	25496538	.	-	.	ID=LotjaGi2re1v1779900
LjG1.1_chr2	RepeatMasker	Low_complexity	25496786	25496826	.	+	.	ID=LotjaGi2re1v1780000
LjG1.1_chr2	RepeatMasker	LTR	25496950	25497020	.	-	.	ID=LotjaGi2re1v1780100
LjG1.1_chr2	RepeatMasker	Simple_repeat	25498533	25498568	.	+	.	ID=LotjaGi2re1v1780200
LjG1.1_chr2	RepeatMasker	LTR/Gypsy	25500268	25500396	.	+	.	ID=LotjaGi2re1v1780300
LjG1.1_chr2	RepeatMasker	LTR	25500397	25501549	.	+	.	ID=LotjaGi2re1v1780400
LjG1.1_chr2	RepeatMasker	LTR/Gypsy	25501550	25503091	.	+	.	ID=LotjaGi2re1v1780500
LjG1.1_chr2	RepeatMasker	Simple_repeat	25503279	25503314	.	+	.	ID=LotjaGi2re1v1780600
LjG1.1_chr2	RepeatMasker	LTR	25503409	25503574	.	-	.	ID=LotjaGi2re1v1780700
LjG1.1_chr2	RepeatMasker	LTR	25504118	25504560	.	-	.	ID=LotjaGi2re1v1780800
LjG1.1_chr2	RepeatMasker	LTR	25504741	25504916	.	-	.	ID=LotjaGi2re1v1780900
LjG1.1_chr2	RepeatMasker	LTR	25505111	25505210	.	+	.	ID=LotjaGi2re1v1781000
LjG1.1_chr2	RepeatMasker	Low_complexity	25508542	25508563	.	+	.	ID=LotjaGi2re1v1781100
LjG1.1_chr2	RepeatMasker	LTR	25508570	25508947	.	-	.	ID=LotjaGi2re1v1781200
LjG1.1_chr2	RepeatMasker	Low_complexity	25510864	25510907	.	+	.	ID=LotjaGi2re1v1781300
LjG1.1_chr2	RepeatMasker	LTR	25511446	25511512	.	+	.	ID=LotjaGi2re1v1781400
LjG1.1_chr2	RepeatMasker	LTR	25511724	25511856	.	+	.	ID=LotjaGi2re1v1781500
LjG1.1_chr2	RepeatMasker	LTR	25518090	25518662	.	+	.	ID=LotjaGi2re1v1781600
LjG1.1_chr2	RepeatMasker	LTR	25519870	25521039	.	+	.	ID=LotjaGi2re1v1781700
LjG1.1_chr2	RepeatMasker	Low_complexity	25521617	25521704	.	+	.	ID=LotjaGi2re1v1781800
LjG1.1_chr2	RepeatMasker	Low_complexity	25522719	25522739	.	+	.	ID=LotjaGi2re1v1781900
LjG1.1_chr2	RepeatMasker	Low_complexity	25522929	25522951	.	+	.	ID=LotjaGi2re1v1782000
LjG1.1_chr2	RepeatMasker	Simple_repeat	25525333	25525363	.	+	.	ID=LotjaGi2re1v1782100
LjG1.1_chr2	RepeatMasker	LTR/Copia	25527355	25527981	.	-	.	ID=LotjaGi2re1v1782200
LjG1.1_chr2	RepeatMasker	LTR	25527663	25528815	.	+	.	ID=LotjaGi2re1v1782300
LjG1.1_chr2	RepeatMasker	LTR/Gypsy	25529213	25529609	.	-	.	ID=LotjaGi2re1v1782400
LjG1.1_chr2	RepeatMasker	LTR	25529626	25530110	.	-	.	ID=LotjaGi2re1v1782500
LjG1.1_chr2	RepeatMasker	LTR	25530446	25531049	.	-	.	ID=LotjaGi2re1v1782600
LjG1.1_chr2	RepeatMasker	LTR/Copia	25531000	25531079	.	-	.	ID=LotjaGi2re1v1782700
LjG1.1_chr2	RepeatMasker	DNA/Mite	25531124	25531874	.	+	.	ID=LotjaGi2re1v1782800
LjG1.1_chr2	RepeatMasker	LTR	25532038	25533509	.	-	.	ID=LotjaGi2re1v1782900
LjG1.1_chr2	RepeatMasker	LTR	25533487	25533854	.	-	.	ID=LotjaGi2re1v1783000
LjG1.1_chr2	RepeatMasker	LTR/Gypsy	25533818	25534274	.	+	.	ID=LotjaGi2re1v1783100
LjG1.1_chr2	RepeatMasker	LTR	25534093	25534451	.	-	.	ID=LotjaGi2re1v1783200
LjG1.1_chr2	RepeatMasker	LTR	25535228	25535324	.	+	.	ID=LotjaGi2re1v1783300
LjG1.1_chr2	RepeatMasker	LTR	25535355	25535586	.	-	.	ID=LotjaGi2re1v1783400
LjG1.1_chr2	RepeatMasker	LTR/Gypsy	25535417	25535659	.	-	.	ID=LotjaGi2re1v1783500
LjG1.1_chr2	RepeatMasker	LTR/Gypsy	25535767	25535870	.	-	.	ID=LotjaGi2re1v1783600
LjG1.1_chr2	RepeatMasker	LTR	25535821	25538734	.	+	.	ID=LotjaGi2re1v1783700
LjG1.1_chr2	RepeatMasker	LTR/Copia	25538733	25538827	.	+	.	ID=LotjaGi2re1v1783800
LjG1.1_chr2	RepeatMasker	LTR	25538743	25538831	.	+	.	ID=LotjaGi2re1v1783900
LjG1.1_chr2	RepeatMasker	LTR	25538745	25538842	.	-	.	ID=LotjaGi2re1v1784000
LjG1.1_chr2	RepeatMasker	LTR	25538827	25541440	.	+	.	ID=LotjaGi2re1v1784100
LjG1.1_chr2	RepeatMasker	LTR	25541427	25542217	.	+	.	ID=LotjaGi2re1v1784200
LjG1.1_chr2	RepeatMasker	LTR	25543902	25544075	.	+	.	ID=LotjaGi2re1v1784300
LjG1.1_chr2	RepeatMasker	LTR/Gypsy	25544366	25545101	.	-	.	ID=LotjaGi2re1v1784400
LjG1.1_chr2	RepeatMasker	Simple_repeat	25545102	25545134	.	+	.	ID=LotjaGi2re1v1784500
LjG1.1_chr2	RepeatMasker	LTR/Gypsy	25545135	25546645	.	-	.	ID=LotjaGi2re1v1784600
LjG1.1_chr2	RepeatMasker	Simple_repeat	25548058	25548115	.	+	.	ID=LotjaGi2re1v1784700
LjG1.1_chr2	RepeatMasker	LTR	25548171	25549205	.	+	.	ID=LotjaGi2re1v1784800
LjG1.1_chr2	RepeatMasker	Low_complexity	25549998	25550034	.	+	.	ID=LotjaGi2re1v1784900
LjG1.1_chr2	RepeatMasker	LTR	25551383	25551528	.	+	.	ID=LotjaGi2re1v1785000
LjG1.1_chr2	RepeatMasker	LTR	25551784	25551861	.	+	.	ID=LotjaGi2re1v1785100
LjG1.1_chr2	RepeatMasker	LTR	25551853	25555152	.	+	.	ID=LotjaGi2re1v1785200
LjG1.1_chr2	RepeatMasker	LTR	25555624	25555710	.	+	.	ID=LotjaGi2re1v1785300
LjG1.1_chr2	RepeatMasker	LTR	25556607	25556752	.	-	.	ID=LotjaGi2re1v1785400
LjG1.1_chr2	RepeatMasker	LTR/Copia	25556847	25557086	.	-	.	ID=LotjaGi2re1v1785500
LjG1.1_chr2	RepeatMasker	LTR	25557083	25557196	.	-	.	ID=LotjaGi2re1v1785600
LjG1.1_chr2	RepeatMasker	Low_complexity	25557656	25557697	.	+	.	ID=LotjaGi2re1v1785700
LjG1.1_chr2	RepeatMasker	Simple_repeat	25559673	25559689	.	+	.	ID=LotjaGi2re1v1785800
LjG1.1_chr2	RepeatMasker	LTR	25559690	25559741	.	+	.	ID=LotjaGi2re1v1785900
LjG1.1_chr2	RepeatMasker	Simple_repeat	25559742	25559763	.	+	.	ID=LotjaGi2re1v1786000
LjG1.1_chr2	RepeatMasker	Simple_repeat	25560002	25560044	.	+	.	ID=LotjaGi2re1v1786100
LjG1.1_chr2	RepeatMasker	LTR	25560045	25560187	.	+	.	ID=LotjaGi2re1v1786200
LjG1.1_chr2	RepeatMasker	Low_complexity	25560482	25560505	.	+	.	ID=LotjaGi2re1v1786300
LjG1.1_chr2	RepeatMasker	Low_complexity	25560924	25560961	.	+	.	ID=LotjaGi2re1v1786400
LjG1.1_chr2	RepeatMasker	Low_complexity	25561580	25561604	.	+	.	ID=LotjaGi2re1v1786500
LjG1.1_chr2	RepeatMasker	Low_complexity	25561792	25561822	.	+	.	ID=LotjaGi2re1v1786600
LjG1.1_chr2	RepeatMasker	Simple_repeat	25562071	25562143	.	+	.	ID=LotjaGi2re1v1786700
LjG1.1_chr2	RepeatMasker	DNA/Mite	25562570	25562882	.	+	.	ID=LotjaGi2re1v1786800
LjG1.1_chr2	RepeatMasker	Low_complexity	25563341	25563385	.	+	.	ID=LotjaGi2re1v1786900
LjG1.1_chr2	RepeatMasker	Low_complexity	25563481	25563530	.	+	.	ID=LotjaGi2re1v1787000
LjG1.1_chr2	RepeatMasker	Low_complexity	25563598	25563712	.	+	.	ID=LotjaGi2re1v1787100
LjG1.1_chr2	RepeatMasker	DNA/Mite	25563913	25564247	.	+	.	ID=LotjaGi2re1v1787200
LjG1.1_chr2	RepeatMasker	LTR	25564261	25564561	.	+	.	ID=LotjaGi2re1v1787300
LjG1.1_chr2	RepeatMasker	LTR/Gypsy	25564771	25564884	.	+	.	ID=LotjaGi2re1v1787400
LjG1.1_chr2	RepeatMasker	Simple_repeat	25565215	25565237	.	+	.	ID=LotjaGi2re1v1787500
LjG1.1_chr2	RepeatMasker	LTR	25565790	25565800	.	+	.	ID=LotjaGi2re1v1787600
LjG1.1_chr2	RepeatMasker	Simple_repeat	25565801	25565853	.	+	.	ID=LotjaGi2re1v1787700
LjG1.1_chr2	RepeatMasker	LTR	25565854	25566763	.	+	.	ID=LotjaGi2re1v1787800
LjG1.1_chr2	RepeatMasker	LTR/Copia	25566770	25567965	.	+	.	ID=LotjaGi2re1v1787900
LjG1.1_chr2	RepeatMasker	LTR	25568170	25568227	.	-	.	ID=LotjaGi2re1v1788000
LjG1.1_chr2	RepeatMasker	DNA/Mite	25568228	25568410	.	-	.	ID=LotjaGi2re1v1788100
LjG1.1_chr2	RepeatMasker	LTR/Gypsy	25568427	25568996	.	-	.	ID=LotjaGi2re1v1788200
LjG1.1_chr2	RepeatMasker	LTR	25569452	25569529	.	-	.	ID=LotjaGi2re1v1788300
LjG1.1_chr2	RepeatMasker	LTR/Gypsy	25569530	25569565	.	-	.	ID=LotjaGi2re1v1788400
LjG1.1_chr2	RepeatMasker	Low_complexity	25573068	25573095	.	+	.	ID=LotjaGi2re1v1788500
LjG1.1_chr2	RepeatMasker	LTR	25573164	25573347	.	-	.	ID=LotjaGi2re1v1788600
LjG1.1_chr2	RepeatMasker	LTR	25573187	25573434	.	+	.	ID=LotjaGi2re1v1788700
LjG1.1_chr2	RepeatMasker	Low_complexity	25573448	25573529	.	+	.	ID=LotjaGi2re1v1788800
LjG1.1_chr2	RepeatMasker	LTR/Gypsy	25574236	25575590	.	-	.	ID=LotjaGi2re1v1788900
LjG1.1_chr2	RepeatMasker	LTR/Gypsy	25575756	25576150	.	-	.	ID=LotjaGi2re1v1789000
LjG1.1_chr2	RepeatMasker	LTR/Gypsy	25576147	25576555	.	+	.	ID=LotjaGi2re1v1789100
LjG1.1_chr2	RepeatMasker	LTR/Gypsy	25576608	25576650	.	+	.	ID=LotjaGi2re1v1789200
LjG1.1_chr2	RepeatMasker	LTR/Gypsy	25576725	25577005	.	+	.	ID=LotjaGi2re1v1789300
LjG1.1_chr2	RepeatMasker	LTR	25577006	25578920	.	-	.	ID=LotjaGi2re1v1789400
LjG1.1_chr2	RepeatMasker	LTR/Gypsy	25577383	25580106	.	-	.	ID=LotjaGi2re1v1789500
LjG1.1_chr2	RepeatMasker	LTR	25577663	25580110	.	+	.	ID=LotjaGi2re1v1789600
LjG1.1_chr2	RepeatMasker	LTR	25580107	25582317	.	-	.	ID=LotjaGi2re1v1789700
LjG1.1_chr2	RepeatMasker	LTR/Copia	25582323	25583107	.	-	.	ID=LotjaGi2re1v1789800
LjG1.1_chr2	RepeatMasker	LTR/Copia	25583100	25583167	.	+	.	ID=LotjaGi2re1v1789900
LjG1.1_chr2	RepeatMasker	Low_complexity	25583523	25583597	.	+	.	ID=LotjaGi2re1v1790000
LjG1.1_chr2	RepeatMasker	Simple_repeat	25585651	25585699	.	+	.	ID=LotjaGi2re1v1790100
LjG1.1_chr2	RepeatMasker	LTR	25592339	25592547	.	-	.	ID=LotjaGi2re1v1790200
LjG1.1_chr2	RepeatMasker	LTR/Copia	25592340	25592575	.	+	.	ID=LotjaGi2re1v1790300
LjG1.1_chr2	RepeatMasker	Low_complexity	25594136	25594179	.	+	.	ID=LotjaGi2re1v1790400
LjG1.1_chr2	RepeatMasker	LTR	25594204	25594386	.	+	.	ID=LotjaGi2re1v1790500
LjG1.1_chr2	RepeatMasker	Low_complexity	25594473	25594559	.	+	.	ID=LotjaGi2re1v1790600
LjG1.1_chr2	RepeatMasker	Low_complexity	25594951	25595002	.	+	.	ID=LotjaGi2re1v1790700
LjG1.1_chr2	RepeatMasker	Simple_repeat	25595110	25595151	.	+	.	ID=LotjaGi2re1v1790800
LjG1.1_chr2	RepeatMasker	Simple_repeat	25595537	25595591	.	+	.	ID=LotjaGi2re1v1790900
LjG1.1_chr2	RepeatMasker	Low_complexity	25595654	25595724	.	+	.	ID=LotjaGi2re1v1791000
LjG1.1_chr2	RepeatMasker	Simple_repeat	25596256	25596282	.	+	.	ID=LotjaGi2re1v1791100
LjG1.1_chr2	RepeatMasker	LTR	25597467	25597537	.	-	.	ID=LotjaGi2re1v1791200
LjG1.1_chr2	RepeatMasker	LTR	25598307	25598437	.	-	.	ID=LotjaGi2re1v1791300
LjG1.1_chr2	RepeatMasker	LTR/Copia	25599070	25599685	.	+	.	ID=LotjaGi2re1v1791400
LjG1.1_chr2	RepeatMasker	LTR/Copia	25599690	25599967	.	+	.	ID=LotjaGi2re1v1791500
LjG1.1_chr2	RepeatMasker	Low_complexity	25605773	25605899	.	+	.	ID=LotjaGi2re1v1791600
LjG1.1_chr2	RepeatMasker	LTR/Copia	25605935	25609004	.	-	.	ID=LotjaGi2re1v1791700
LjG1.1_chr2	RepeatMasker	LTR	25609005	25621108	.	-	.	ID=LotjaGi2re1v1791800
LjG1.1_chr2	RepeatMasker	LTR	25621109	25622164	.	-	.	ID=LotjaGi2re1v1791900
LjG1.1_chr2	RepeatMasker	Simple_repeat	25622165	25622191	.	+	.	ID=LotjaGi2re1v1792000
LjG1.1_chr2	RepeatMasker	LTR	25622192	25622876	.	-	.	ID=LotjaGi2re1v1792100
LjG1.1_chr2	RepeatMasker	LTR	25622864	25626149	.	+	.	ID=LotjaGi2re1v1792200
LjG1.1_chr2	RepeatMasker	LTR	25626150	25630379	.	-	.	ID=LotjaGi2re1v1792300
LjG1.1_chr2	RepeatMasker	Simple_repeat	25630380	25630411	.	+	.	ID=LotjaGi2re1v1792400
LjG1.1_chr2	RepeatMasker	LTR	25630412	25638238	.	-	.	ID=LotjaGi2re1v1792500
LjG1.1_chr2	RepeatMasker	LTR/Copia	25638343	25644994	.	+	.	ID=LotjaGi2re1v1792600
LjG1.1_chr2	RepeatMasker	Simple_repeat	25644995	25645025	.	+	.	ID=LotjaGi2re1v1792700
LjG1.1_chr2	RepeatMasker	LTR/Copia	25645026	25646741	.	+	.	ID=LotjaGi2re1v1792800
LjG1.1_chr2	RepeatMasker	Simple_repeat	25646742	25646778	.	+	.	ID=LotjaGi2re1v1792900
LjG1.1_chr2	RepeatMasker	LTR/Copia	25646779	25649267	.	+	.	ID=LotjaGi2re1v1793000
LjG1.1_chr2	RepeatMasker	LTR	25648062	25649613	.	+	.	ID=LotjaGi2re1v1793100
LjG1.1_chr2	RepeatMasker	Simple_repeat	25649614	25650032	.	+	.	ID=LotjaGi2re1v1793200
LjG1.1_chr2	RepeatMasker	Simple_repeat	25650060	25651155	.	+	.	ID=LotjaGi2re1v1793300
LjG1.1_chr2	RepeatMasker	Simple_repeat	25651156	25651223	.	+	.	ID=LotjaGi2re1v1793400
LjG1.1_chr2	RepeatMasker	Simple_repeat	25651224	25651407	.	+	.	ID=LotjaGi2re1v1793500
LjG1.1_chr2	RepeatMasker	Simple_repeat	25651461	25652186	.	+	.	ID=LotjaGi2re1v1793600
LjG1.1_chr2	RepeatMasker	LTR	25655333	25657959	.	+	.	ID=LotjaGi2re1v1793700
LjG1.1_chr2	RepeatMasker	LTR	25657960	25662184	.	-	.	ID=LotjaGi2re1v1793800
LjG1.1_chr2	RepeatMasker	Simple_repeat	25662185	25662216	.	+	.	ID=LotjaGi2re1v1793900
LjG1.1_chr2	RepeatMasker	LTR	25662217	25670066	.	-	.	ID=LotjaGi2re1v1794000
LjG1.1_chr2	RepeatMasker	LTR	25670068	25672668	.	+	.	ID=LotjaGi2re1v1794100
LjG1.1_chr2	RepeatMasker	LTR	25672667	25674354	.	-	.	ID=LotjaGi2re1v1794200
LjG1.1_chr2	RepeatMasker	Low_complexity	25675226	25675290	.	+	.	ID=LotjaGi2re1v1794300
LjG1.1_chr2	RepeatMasker	Low_complexity	25677027	25677078	.	+	.	ID=LotjaGi2re1v1794400
LjG1.1_chr2	RepeatMasker	Low_complexity	25677376	25677428	.	+	.	ID=LotjaGi2re1v1794500
LjG1.1_chr2	RepeatMasker	Low_complexity	25677452	25677527	.	+	.	ID=LotjaGi2re1v1794600
LjG1.1_chr2	RepeatMasker	Low_complexity	25677528	25677582	.	+	.	ID=LotjaGi2re1v1794700
LjG1.1_chr2	RepeatMasker	LTR/Copia	25677642	25678880	.	+	.	ID=LotjaGi2re1v1794800
LjG1.1_chr2	RepeatMasker	Low_complexity	25679027	25679068	.	+	.	ID=LotjaGi2re1v1794900
LjG1.1_chr2	RepeatMasker	Low_complexity	25679288	25679318	.	+	.	ID=LotjaGi2re1v1795000
LjG1.1_chr2	RepeatMasker	Low_complexity	25679402	25679442	.	+	.	ID=LotjaGi2re1v1795100
LjG1.1_chr2	RepeatMasker	Low_complexity	25682581	25682615	.	+	.	ID=LotjaGi2re1v1795200
LjG1.1_chr2	RepeatMasker	LTR/Gypsy	25683588	25683628	.	+	.	ID=LotjaGi2re1v1795300
LjG1.1_chr2	RepeatMasker	LTR/Gypsy	25683668	25683980	.	+	.	ID=LotjaGi2re1v1795400
LjG1.1_chr2	RepeatMasker	LTR/Gypsy	25684041	25684445	.	+	.	ID=LotjaGi2re1v1795500
LjG1.1_chr2	RepeatMasker	LTR/Gypsy	25684506	25684920	.	+	.	ID=LotjaGi2re1v1795600
LjG1.1_chr2	RepeatMasker	Simple_repeat	25688462	25688498	.	+	.	ID=LotjaGi2re1v1795700
LjG1.1_chr2	RepeatMasker	LTR	25692742	25692922	.	-	.	ID=LotjaGi2re1v1795800
LjG1.1_chr2	RepeatMasker	LTR	25695430	25695778	.	+	.	ID=LotjaGi2re1v1795900
LjG1.1_chr2	RepeatMasker	DNA/Mite	25697183	25697580	.	-	.	ID=LotjaGi2re1v1796000
LjG1.1_chr2	RepeatMasker	Low_complexity	25698237	25698295	.	+	.	ID=LotjaGi2re1v1796100
LjG1.1_chr2	RepeatMasker	DNA/Mite	25699729	25700244	.	-	.	ID=LotjaGi2re1v1796200
LjG1.1_chr2	RepeatMasker	Simple_repeat	25701926	25701979	.	+	.	ID=LotjaGi2re1v1796300
LjG1.1_chr2	RepeatMasker	Low_complexity	25701987	25702014	.	+	.	ID=LotjaGi2re1v1796400
LjG1.1_chr2	RepeatMasker	LTR/Copia	25702379	25702866	.	+	.	ID=LotjaGi2re1v1796500
LjG1.1_chr2	RepeatMasker	LTR/Copia	25703415	25703638	.	+	.	ID=LotjaGi2re1v1796600
LjG1.1_chr2	RepeatMasker	LTR	25703632	25707661	.	-	.	ID=LotjaGi2re1v1796700
LjG1.1_chr2	RepeatMasker	LTR/Copia	25707616	25707667	.	-	.	ID=LotjaGi2re1v1796800
LjG1.1_chr2	RepeatMasker	LTR	25708032	25712974	.	-	.	ID=LotjaGi2re1v1796900
LjG1.1_chr2	RepeatMasker	DNA/Mite	25713070	25713210	.	+	.	ID=LotjaGi2re1v1797000
LjG1.1_chr2	RepeatMasker	LTR/Copia	25713420	25713523	.	+	.	ID=LotjaGi2re1v1797100
LjG1.1_chr2	RepeatMasker	LTR	25713436	25716887	.	-	.	ID=LotjaGi2re1v1797200
LjG1.1_chr2	RepeatMasker	DNA/Mite	25716969	25717052	.	+	.	ID=LotjaGi2re1v1797300
LjG1.1_chr2	RepeatMasker	DNA/Mite	25718552	25718734	.	+	.	ID=LotjaGi2re1v1797400
LjG1.1_chr2	RepeatMasker	LTR	25718673	25718741	.	+	.	ID=LotjaGi2re1v1797500
LjG1.1_chr2	RepeatMasker	LTR	25718822	25719486	.	-	.	ID=LotjaGi2re1v1797600
LjG1.1_chr2	RepeatMasker	LTR	25719486	25727016	.	-	.	ID=LotjaGi2re1v1797700
LjG1.1_chr2	RepeatMasker	DNA/Mite	25727331	25727414	.	-	.	ID=LotjaGi2re1v1797800
LjG1.1_chr2	RepeatMasker	Simple_repeat	25728517	25728539	.	+	.	ID=LotjaGi2re1v1797900
LjG1.1_chr2	RepeatMasker	Low_complexity	25729117	25729266	.	+	.	ID=LotjaGi2re1v1798000
LjG1.1_chr2	RepeatMasker	Low_complexity	25729235	25729267	.	+	.	ID=LotjaGi2re1v1798100
LjG1.1_chr2	RepeatMasker	LTR	25729290	25729366	.	+	.	ID=LotjaGi2re1v1798200
LjG1.1_chr2	RepeatMasker	LTR	25729324	25729381	.	-	.	ID=LotjaGi2re1v1798300
LjG1.1_chr2	RepeatMasker	LTR	25729339	25729399	.	+	.	ID=LotjaGi2re1v1798400
LjG1.1_chr2	RepeatMasker	Low_complexity	25729820	25729867	.	+	.	ID=LotjaGi2re1v1798500
LjG1.1_chr2	RepeatMasker	LTR	25730189	25730249	.	-	.	ID=LotjaGi2re1v1798600
LjG1.1_chr2	RepeatMasker	LTR	25730207	25730264	.	+	.	ID=LotjaGi2re1v1798700
LjG1.1_chr2	RepeatMasker	DNA/Mite	25730221	25730276	.	-	.	ID=LotjaGi2re1v1798800
LjG1.1_chr2	RepeatMasker	Simple_repeat	25730283	25730341	.	+	.	ID=LotjaGi2re1v1798900
LjG1.1_chr2	RepeatMasker	RC/Helitron	25730603	25730870	.	-	.	ID=LotjaGi2re1v1799000
LjG1.1_chr2	RepeatMasker	LTR	25730606	25731043	.	+	.	ID=LotjaGi2re1v1799100
LjG1.1_chr2	RepeatMasker	Low_complexity	25731230	25731250	.	+	.	ID=LotjaGi2re1v1799200
LjG1.1_chr2	RepeatMasker	LTR	25731349	25731469	.	-	.	ID=LotjaGi2re1v1799300
LjG1.1_chr2	RepeatMasker	LTR	25732585	25734837	.	+	.	ID=LotjaGi2re1v1799400
LjG1.1_chr2	RepeatMasker	LTR	25734706	25734908	.	-	.	ID=LotjaGi2re1v1799500
LjG1.1_chr2	RepeatMasker	LTR/Gypsy	25734827	25734923	.	-	.	ID=LotjaGi2re1v1799600
LjG1.1_chr2	RepeatMasker	LTR	25734923	25735135	.	-	.	ID=LotjaGi2re1v1799700
LjG1.1_chr2	RepeatMasker	LTR/Copia	25735035	25737135	.	+	.	ID=LotjaGi2re1v1799800
LjG1.1_chr2	RepeatMasker	Low_complexity	25737759	25737832	.	+	.	ID=LotjaGi2re1v1799900
LjG1.1_chr2	RepeatMasker	Low_complexity	25737853	25737919	.	+	.	ID=LotjaGi2re1v1800000
LjG1.1_chr2	RepeatMasker	Low_complexity	25738062	25738165	.	+	.	ID=LotjaGi2re1v1800100
LjG1.1_chr2	RepeatMasker	Low_complexity	25738263	25738357	.	+	.	ID=LotjaGi2re1v1800200
LjG1.1_chr2	RepeatMasker	Low_complexity	25738524	25738546	.	+	.	ID=LotjaGi2re1v1800300
LjG1.1_chr2	RepeatMasker	Low_complexity	25739228	25739321	.	+	.	ID=LotjaGi2re1v1800400
LjG1.1_chr2	RepeatMasker	Low_complexity	25739345	25739431	.	+	.	ID=LotjaGi2re1v1800500
LjG1.1_chr2	RepeatMasker	LTR	25739435	25740240	.	+	.	ID=LotjaGi2re1v1800600
LjG1.1_chr2	RepeatMasker	LTR	25742451	25743060	.	+	.	ID=LotjaGi2re1v1800700
LjG1.1_chr2	RepeatMasker	LTR	25744969	25745232	.	-	.	ID=LotjaGi2re1v1800800
LjG1.1_chr2	RepeatMasker	Low_complexity	25745481	25745550	.	+	.	ID=LotjaGi2re1v1800900
LjG1.1_chr2	RepeatMasker	LTR	25745718	25745900	.	-	.	ID=LotjaGi2re1v1801000
LjG1.1_chr2	RepeatMasker	LTR	25746841	25746911	.	-	.	ID=LotjaGi2re1v1801100
LjG1.1_chr2	RepeatMasker	LINE	25747113	25747168	.	+	.	ID=LotjaGi2re1v1801200
LjG1.1_chr2	RepeatMasker	LTR	25747169	25747407	.	+	.	ID=LotjaGi2re1v1801300
LjG1.1_chr2	RepeatMasker	LINE	25747408	25747503	.	+	.	ID=LotjaGi2re1v1801400
LjG1.1_chr2	RepeatMasker	LTR	25748793	25748887	.	-	.	ID=LotjaGi2re1v1801500
LjG1.1_chr2	RepeatMasker	LTR	25749137	25749310	.	-	.	ID=LotjaGi2re1v1801600
LjG1.1_chr2	RepeatMasker	Simple_repeat	25749508	25749620	.	+	.	ID=LotjaGi2re1v1801700
LjG1.1_chr2	RepeatMasker	LTR	25749621	25749695	.	+	.	ID=LotjaGi2re1v1801800
LjG1.1_chr2	RepeatMasker	Simple_repeat	25749696	25749744	.	+	.	ID=LotjaGi2re1v1801900
LjG1.1_chr2	RepeatMasker	LTR	25749781	25749831	.	+	.	ID=LotjaGi2re1v1802000
LjG1.1_chr2	RepeatMasker	LTR	25750003	25750100	.	-	.	ID=LotjaGi2re1v1802100
LjG1.1_chr2	RepeatMasker	LTR	25750449	25751496	.	+	.	ID=LotjaGi2re1v1802200
LjG1.1_chr2	RepeatMasker	LTR	25751580	25752194	.	+	.	ID=LotjaGi2re1v1802300
LjG1.1_chr2	RepeatMasker	Low_complexity	25752330	25752357	.	+	.	ID=LotjaGi2re1v1802400
LjG1.1_chr2	RepeatMasker	LTR/Gypsy	25752713	25752857	.	+	.	ID=LotjaGi2re1v1802500
LjG1.1_chr2	RepeatMasker	Low_complexity	25753954	25753978	.	+	.	ID=LotjaGi2re1v1802600
LjG1.1_chr2	RepeatMasker	LTR/Gypsy	25754049	25754193	.	-	.	ID=LotjaGi2re1v1802700
LjG1.1_chr2	RepeatMasker	LTR	25754517	25754562	.	-	.	ID=LotjaGi2re1v1802800
LjG1.1_chr2	RepeatMasker	Low_complexity	25754586	25754608	.	+	.	ID=LotjaGi2re1v1802900
LjG1.1_chr2	RepeatMasker	LTR	25754685	25754838	.	+	.	ID=LotjaGi2re1v1803000
LjG1.1_chr2	RepeatMasker	LTR/Copia	25754770	25754852	.	+	.	ID=LotjaGi2re1v1803100
LjG1.1_chr2	RepeatMasker	Low_complexity	25754985	25755079	.	+	.	ID=LotjaGi2re1v1803200
LjG1.1_chr2	RepeatMasker	Low_complexity	25755177	25755270	.	+	.	ID=LotjaGi2re1v1803300
LjG1.1_chr2	RepeatMasker	Low_complexity	25755296	25755471	.	+	.	ID=LotjaGi2re1v1803400
LjG1.1_chr2	RepeatMasker	Low_complexity	25755367	25755605	.	+	.	ID=LotjaGi2re1v1803500
LjG1.1_chr2	RepeatMasker	Low_complexity	25755752	25755846	.	+	.	ID=LotjaGi2re1v1803600
LjG1.1_chr2	RepeatMasker	LTR	25756556	25756899	.	+	.	ID=LotjaGi2re1v1803700
LjG1.1_chr2	RepeatMasker	LTR	25758550	25759329	.	-	.	ID=LotjaGi2re1v1803800
LjG1.1_chr2	RepeatMasker	LTR	25760346	25760972	.	+	.	ID=LotjaGi2re1v1803900
LjG1.1_chr2	RepeatMasker	RC/Helitron	25760999	25761460	.	+	.	ID=LotjaGi2re1v1804000
LjG1.1_chr2	RepeatMasker	LTR	25761461	25761578	.	+	.	ID=LotjaGi2re1v1804100
LjG1.1_chr2	RepeatMasker	RC/Helitron	25761579	25761732	.	+	.	ID=LotjaGi2re1v1804200
LjG1.1_chr2	RepeatMasker	LTR	25761741	25761805	.	+	.	ID=LotjaGi2re1v1804300
LjG1.1_chr2	RepeatMasker	Low_complexity	25761889	25761915	.	+	.	ID=LotjaGi2re1v1804400
LjG1.1_chr2	RepeatMasker	Low_complexity	25762094	25762128	.	+	.	ID=LotjaGi2re1v1804500
LjG1.1_chr2	RepeatMasker	Low_complexity	25762103	25762137	.	+	.	ID=LotjaGi2re1v1804600
LjG1.1_chr2	RepeatMasker	Low_complexity	25762323	25762399	.	+	.	ID=LotjaGi2re1v1804700
LjG1.1_chr2	RepeatMasker	Low_complexity	25763710	25763732	.	+	.	ID=LotjaGi2re1v1804800
LjG1.1_chr2	RepeatMasker	Low_complexity	25764310	25764394	.	+	.	ID=LotjaGi2re1v1804900
LjG1.1_chr2	RepeatMasker	LTR	25764729	25764943	.	+	.	ID=LotjaGi2re1v1805000
LjG1.1_chr2	RepeatMasker	Simple_repeat	25765370	25765396	.	+	.	ID=LotjaGi2re1v1805100
LjG1.1_chr2	RepeatMasker	LTR	25765771	25765956	.	-	.	ID=LotjaGi2re1v1805200
LjG1.1_chr2	RepeatMasker	Low_complexity	25766512	25766585	.	+	.	ID=LotjaGi2re1v1805300
LjG1.1_chr2	RepeatMasker	LTR	25766586	25766640	.	+	.	ID=LotjaGi2re1v1805400
LjG1.1_chr2	RepeatMasker	DNA/Mite	25768499	25768676	.	-	.	ID=LotjaGi2re1v1805500
LjG1.1_chr2	RepeatMasker	LTR	25768985	25769050	.	+	.	ID=LotjaGi2re1v1805600
LjG1.1_chr2	RepeatMasker	LTR	25770161	25770247	.	+	.	ID=LotjaGi2re1v1805700
LjG1.1_chr2	RepeatMasker	LTR	25772643	25772806	.	-	.	ID=LotjaGi2re1v1805800
LjG1.1_chr2	RepeatMasker	DNA/Harbinger	25772711	25772916	.	+	.	ID=LotjaGi2re1v1805900
LjG1.1_chr2	RepeatMasker	DNA/Harbinger	25772922	25774322	.	+	.	ID=LotjaGi2re1v1806000
LjG1.1_chr2	RepeatMasker	DNA/Harbinger	25774318	25775703	.	+	.	ID=LotjaGi2re1v1806100
LjG1.1_chr2	RepeatMasker	LTR	25775385	25775754	.	-	.	ID=LotjaGi2re1v1806200
LjG1.1_chr2	RepeatMasker	DNA/Mite	25775798	25775987	.	-	.	ID=LotjaGi2re1v1806300
LjG1.1_chr2	RepeatMasker	Low_complexity	25776050	25776091	.	+	.	ID=LotjaGi2re1v1806400
LjG1.1_chr2	RepeatMasker	Low_complexity	25776184	25776212	.	+	.	ID=LotjaGi2re1v1806500
LjG1.1_chr2	RepeatMasker	Simple_repeat	25777281	25777325	.	+	.	ID=LotjaGi2re1v1806600
LjG1.1_chr2	RepeatMasker	Low_complexity	25777678	25777717	.	+	.	ID=LotjaGi2re1v1806700
LjG1.1_chr2	RepeatMasker	Low_complexity	25777856	25777877	.	+	.	ID=LotjaGi2re1v1806800
LjG1.1_chr2	RepeatMasker	Low_complexity	25777980	25778024	.	+	.	ID=LotjaGi2re1v1806900
LjG1.1_chr2	RepeatMasker	Low_complexity	25778191	25778232	.	+	.	ID=LotjaGi2re1v1807000
LjG1.1_chr2	RepeatMasker	Low_complexity	25778370	25778406	.	+	.	ID=LotjaGi2re1v1807100
LjG1.1_chr2	RepeatMasker	LTR	25778522	25778584	.	+	.	ID=LotjaGi2re1v1807200
LjG1.1_chr2	RepeatMasker	LTR	25778804	25779139	.	+	.	ID=LotjaGi2re1v1807300
LjG1.1_chr2	RepeatMasker	LTR	25779624	25779686	.	-	.	ID=LotjaGi2re1v1807400
LjG1.1_chr2	RepeatMasker	LTR	25780565	25780636	.	-	.	ID=LotjaGi2re1v1807500
LjG1.1_chr2	RepeatMasker	LTR	25780924	25781527	.	-	.	ID=LotjaGi2re1v1807600
LjG1.1_chr2	RepeatMasker	RC/Helitron	25786393	25786827	.	+	.	ID=LotjaGi2re1v1807700
LjG1.1_chr2	RepeatMasker	LTR	25787612	25787811	.	-	.	ID=LotjaGi2re1v1807800
LjG1.1_chr2	RepeatMasker	LTR	25787920	25787995	.	+	.	ID=LotjaGi2re1v1807900
LjG1.1_chr2	RepeatMasker	LTR	25788671	25788792	.	-	.	ID=LotjaGi2re1v1808000
LjG1.1_chr2	RepeatMasker	LTR	25790282	25791372	.	-	.	ID=LotjaGi2re1v1808100
LjG1.1_chr2	RepeatMasker	LINE	25790597	25791373	.	-	.	ID=LotjaGi2re1v1808200
LjG1.1_chr2	RepeatMasker	Low_complexity	25794890	25794921	.	+	.	ID=LotjaGi2re1v1808300
LjG1.1_chr2	RepeatMasker	rRNA	25794927	25796299	.	-	.	ID=LotjaGi2re1v1808400
LjG1.1_chr2	RepeatMasker	rRNA	25797084	25797371	.	+	.	ID=LotjaGi2re1v1808500
LjG1.1_chr2	RepeatMasker	rRNA	25797549	25797939	.	+	.	ID=LotjaGi2re1v1808600
LjG1.1_chr2	RepeatMasker	rRNA	25798980	25799786	.	+	.	ID=LotjaGi2re1v1808700
LjG1.1_chr2	RepeatMasker	LTR	25799996	25800412	.	+	.	ID=LotjaGi2re1v1808800
LjG1.1_chr2	RepeatMasker	LTR	25800564	25804842	.	-	.	ID=LotjaGi2re1v1808900
LjG1.1_chr2	RepeatMasker	DNA/Mite	25806007	25806241	.	+	.	ID=LotjaGi2re1v1809000
LjG1.1_chr2	RepeatMasker	LTR	25806233	25806340	.	+	.	ID=LotjaGi2re1v1809100
LjG1.1_chr2	RepeatMasker	DNA/Mite	25806376	25806468	.	-	.	ID=LotjaGi2re1v1809200
LjG1.1_chr2	RepeatMasker	Low_complexity	25807556	25807597	.	+	.	ID=LotjaGi2re1v1809300
LjG1.1_chr2	RepeatMasker	Low_complexity	25807786	25807821	.	+	.	ID=LotjaGi2re1v1809400
LjG1.1_chr2	RepeatMasker	Simple_repeat	25808418	25808500	.	+	.	ID=LotjaGi2re1v1809500
LjG1.1_chr2	RepeatMasker	Low_complexity	25808570	25808631	.	+	.	ID=LotjaGi2re1v1809600
LjG1.1_chr2	RepeatMasker	Low_complexity	25808654	25808714	.	+	.	ID=LotjaGi2re1v1809700
LjG1.1_chr2	RepeatMasker	Low_complexity	25810021	25810208	.	+	.	ID=LotjaGi2re1v1809800
LjG1.1_chr2	RepeatMasker	Low_complexity	25810246	25810299	.	+	.	ID=LotjaGi2re1v1809900
LjG1.1_chr2	RepeatMasker	Low_complexity	25810381	25810492	.	+	.	ID=LotjaGi2re1v1810000
LjG1.1_chr2	RepeatMasker	Simple_repeat	25810673	25810710	.	+	.	ID=LotjaGi2re1v1810100
LjG1.1_chr2	RepeatMasker	DNA/Harbinger	25810770	25811654	.	-	.	ID=LotjaGi2re1v1810200
LjG1.1_chr2	RepeatMasker	DNA/Harbinger	25811768	25812311	.	-	.	ID=LotjaGi2re1v1810300
LjG1.1_chr2	RepeatMasker	Low_complexity	25812451	25812633	.	+	.	ID=LotjaGi2re1v1810400
LjG1.1_chr2	RepeatMasker	Simple_repeat	25812804	25812886	.	+	.	ID=LotjaGi2re1v1810500
LjG1.1_chr2	RepeatMasker	Simple_repeat	25814118	25814158	.	+	.	ID=LotjaGi2re1v1810600
LjG1.1_chr2	RepeatMasker	LTR/Gypsy	25814753	25820196	.	-	.	ID=LotjaGi2re1v1810700
LjG1.1_chr2	RepeatMasker	Low_complexity	25822122	25822145	.	+	.	ID=LotjaGi2re1v1810800
LjG1.1_chr2	RepeatMasker	Low_complexity	25823281	25823317	.	+	.	ID=LotjaGi2re1v1810900
LjG1.1_chr2	RepeatMasker	Low_complexity	25823444	25823472	.	+	.	ID=LotjaGi2re1v1811000
LjG1.1_chr2	RepeatMasker	Low_complexity	25823542	25823619	.	+	.	ID=LotjaGi2re1v1811100
LjG1.1_chr2	RepeatMasker	Low_complexity	25823890	25823992	.	+	.	ID=LotjaGi2re1v1811200
LjG1.1_chr2	RepeatMasker	LTR/Gypsy	25824266	25837078	.	+	.	ID=LotjaGi2re1v1811300
LjG1.1_chr2	RepeatMasker	LTR	25837000	25837089	.	-	.	ID=LotjaGi2re1v1811400
LjG1.1_chr2	RepeatMasker	LTR/Copia	25837996	25845872	.	+	.	ID=LotjaGi2re1v1811500
LjG1.1_chr2	RepeatMasker	Simple_repeat	25845873	25845903	.	+	.	ID=LotjaGi2re1v1811600
LjG1.1_chr2	RepeatMasker	LTR/Copia	25845904	25847619	.	+	.	ID=LotjaGi2re1v1811700
LjG1.1_chr2	RepeatMasker	Simple_repeat	25847620	25847656	.	+	.	ID=LotjaGi2re1v1811800
LjG1.1_chr2	RepeatMasker	LTR/Copia	25847657	25850145	.	+	.	ID=LotjaGi2re1v1811900
LjG1.1_chr2	RepeatMasker	LTR	25848940	25850491	.	+	.	ID=LotjaGi2re1v1812000
LjG1.1_chr2	RepeatMasker	Simple_repeat	25850506	25851170	.	+	.	ID=LotjaGi2re1v1812100
LjG1.1_chr2	RepeatMasker	Simple_repeat	25851187	25851557	.	+	.	ID=LotjaGi2re1v1812200
LjG1.1_chr2	RepeatMasker	LTR	25851658	25851806	.	+	.	ID=LotjaGi2re1v1812300
LjG1.1_chr2	RepeatMasker	Simple_repeat	25851807	25851837	.	+	.	ID=LotjaGi2re1v1812400
LjG1.1_chr2	RepeatMasker	LTR	25851838	25853553	.	+	.	ID=LotjaGi2re1v1812500
LjG1.1_chr2	RepeatMasker	Simple_repeat	25853554	25853588	.	+	.	ID=LotjaGi2re1v1812600
LjG1.1_chr2	RepeatMasker	LTR	25853589	25856423	.	+	.	ID=LotjaGi2re1v1812700
LjG1.1_chr2	RepeatMasker	Simple_repeat	25856424	25858929	.	+	.	ID=LotjaGi2re1v1812800
LjG1.1_chr2	RepeatMasker	Low_complexity	25862018	25862064	.	+	.	ID=LotjaGi2re1v1812900
LjG1.1_chr2	RepeatMasker	Low_complexity	25862028	25862071	.	+	.	ID=LotjaGi2re1v1813000
LjG1.1_chr2	RepeatMasker	Low_complexity	25862650	25862670	.	+	.	ID=LotjaGi2re1v1813100
LjG1.1_chr2	RepeatMasker	Low_complexity	25863367	25863405	.	+	.	ID=LotjaGi2re1v1813200
LjG1.1_chr2	RepeatMasker	Low_complexity	25863411	25863524	.	+	.	ID=LotjaGi2re1v1813300
LjG1.1_chr2	RepeatMasker	Low_complexity	25864693	25864752	.	+	.	ID=LotjaGi2re1v1813400
LjG1.1_chr2	RepeatMasker	LTR	25865250	25870019	.	-	.	ID=LotjaGi2re1v1813500
LjG1.1_chr2	RepeatMasker	Simple_repeat	25871763	25871801	.	+	.	ID=LotjaGi2re1v1813600
LjG1.1_chr2	RepeatMasker	Low_complexity	25875549	25875586	.	+	.	ID=LotjaGi2re1v1813700
LjG1.1_chr2	RepeatMasker	Low_complexity	25877833	25877867	.	+	.	ID=LotjaGi2re1v1813800
LjG1.1_chr2	RepeatMasker	LTR/Copia	25878916	25887564	.	+	.	ID=LotjaGi2re1v1813900
LjG1.1_chr2	RepeatMasker	Low_complexity	25891947	25891986	.	+	.	ID=LotjaGi2re1v1814000
LjG1.1_chr2	RepeatMasker	Low_complexity	25892210	25892239	.	+	.	ID=LotjaGi2re1v1814100
LjG1.1_chr2	RepeatMasker	Low_complexity	25895923	25896038	.	+	.	ID=LotjaGi2re1v1814200
LjG1.1_chr2	RepeatMasker	LTR	25898069	25899645	.	+	.	ID=LotjaGi2re1v1814300
LjG1.1_chr2	RepeatMasker	Low_complexity	25902505	25902532	.	+	.	ID=LotjaGi2re1v1814400
LjG1.1_chr2	RepeatMasker	Low_complexity	25903145	25903173	.	+	.	ID=LotjaGi2re1v1814500
LjG1.1_chr2	RepeatMasker	Low_complexity	25906106	25906135	.	+	.	ID=LotjaGi2re1v1814600
LjG1.1_chr2	RepeatMasker	LTR/Copia	25906912	25908210	.	-	.	ID=LotjaGi2re1v1814700
LjG1.1_chr2	RepeatMasker	Low_complexity	25911449	25911469	.	+	.	ID=LotjaGi2re1v1814800
LjG1.1_chr2	RepeatMasker	Low_complexity	25911596	25911627	.	+	.	ID=LotjaGi2re1v1814900
LjG1.1_chr2	RepeatMasker	Low_complexity	25912459	25912479	.	+	.	ID=LotjaGi2re1v1815000
LjG1.1_chr2	RepeatMasker	LTR	25914258	25915555	.	-	.	ID=LotjaGi2re1v1815100
LjG1.1_chr2	RepeatMasker	LTR	25915556	25927618	.	+	.	ID=LotjaGi2re1v1815200
LjG1.1_chr2	RepeatMasker	LTR	25927619	25929994	.	-	.	ID=LotjaGi2re1v1815300
LjG1.1_chr2	RepeatMasker	LTR	25930014	25930044	.	-	.	ID=LotjaGi2re1v1815400
LjG1.1_chr2	RepeatMasker	LTR	25930017	25930050	.	-	.	ID=LotjaGi2re1v1815500
LjG1.1_chr2	RepeatMasker	LTR	25930050	25930228	.	-	.	ID=LotjaGi2re1v1815600
LjG1.1_chr2	RepeatMasker	LTR	25933843	25935896	.	-	.	ID=LotjaGi2re1v1815700
LjG1.1_chr2	RepeatMasker	LTR	25936331	25939839	.	-	.	ID=LotjaGi2re1v1815800
LjG1.1_chr2	RepeatMasker	LTR	25940274	25941086	.	-	.	ID=LotjaGi2re1v1815900
LjG1.1_chr2	RepeatMasker	LTR/Copia	25941087	25949597	.	-	.	ID=LotjaGi2re1v1816000
LjG1.1_chr2	RepeatMasker	LTR	25949613	25954486	.	-	.	ID=LotjaGi2re1v1816100
LjG1.1_chr2	RepeatMasker	LTR	25954506	25954761	.	-	.	ID=LotjaGi2re1v1816200
LjG1.1_chr2	RepeatMasker	LTR/Copia	25954738	25954753	.	+	.	ID=LotjaGi2re1v1816300
LjG1.1_chr2	RepeatMasker	LTR	25954754	25955958	.	+	.	ID=LotjaGi2re1v1816400
LjG1.1_chr2	RepeatMasker	LTR	25955958	25956259	.	-	.	ID=LotjaGi2re1v1816500
LjG1.1_chr2	RepeatMasker	LTR	25956259	25962095	.	+	.	ID=LotjaGi2re1v1816600
LjG1.1_chr2	RepeatMasker	Simple_repeat	25962096	25962124	.	+	.	ID=LotjaGi2re1v1816700
LjG1.1_chr2	RepeatMasker	LTR	25962125	25966164	.	+	.	ID=LotjaGi2re1v1816800
LjG1.1_chr2	RepeatMasker	LTR	25966159	25966708	.	+	.	ID=LotjaGi2re1v1816900
LjG1.1_chr2	RepeatMasker	LTR	25966618	25966720	.	-	.	ID=LotjaGi2re1v1817000
LjG1.1_chr2	RepeatMasker	LTR/Gypsy	25966708	25967696	.	-	.	ID=LotjaGi2re1v1817100
LjG1.1_chr2	RepeatMasker	LTR	25967688	25970796	.	+	.	ID=LotjaGi2re1v1817200
LjG1.1_chr2	RepeatMasker	LTR/Gypsy	25970403	25978026	.	+	.	ID=LotjaGi2re1v1817300
LjG1.1_chr2	RepeatMasker	LTR	25976103	25980370	.	+	.	ID=LotjaGi2re1v1817400
LjG1.1_chr2	RepeatMasker	LTR/Gypsy	25979074	25979535	.	+	.	ID=LotjaGi2re1v1817500
LjG1.1_chr2	RepeatMasker	LTR	25980368	25985834	.	-	.	ID=LotjaGi2re1v1817600
LjG1.1_chr2	RepeatMasker	LTR/Gypsy	25980368	25981520	.	-	.	ID=LotjaGi2re1v1817700
LjG1.1_chr2	RepeatMasker	LTR	25985850	25996135	.	+	.	ID=LotjaGi2re1v1817800
LjG1.1_chr2	RepeatMasker	LTR/Gypsy	25996029	25996154	.	+	.	ID=LotjaGi2re1v1817900
LjG1.1_chr2	RepeatMasker	LTR	25996136	26000644	.	-	.	ID=LotjaGi2re1v1818000
LjG1.1_chr2	RepeatMasker	LTR/Gypsy	25996965	26000732	.	-	.	ID=LotjaGi2re1v1818100
LjG1.1_chr2	RepeatMasker	LTR/Copia	26000693	26000738	.	-	.	ID=LotjaGi2re1v1818200
LjG1.1_chr2	RepeatMasker	LTR	26000733	26006997	.	-	.	ID=LotjaGi2re1v1818300
LjG1.1_chr2	RepeatMasker	LTR	26007503	26011911	.	+	.	ID=LotjaGi2re1v1818400
LjG1.1_chr2	RepeatMasker	LTR/Gypsy	26011883	26011900	.	+	.	ID=LotjaGi2re1v1818500
LjG1.1_chr2	RepeatMasker	LTR	26011901	26011974	.	+	.	ID=LotjaGi2re1v1818600
LjG1.1_chr2	RepeatMasker	LTR	26011958	26011994	.	+	.	ID=LotjaGi2re1v1818700
LjG1.1_chr2	RepeatMasker	LTR	26011982	26016431	.	+	.	ID=LotjaGi2re1v1818800
LjG1.1_chr2	RepeatMasker	LTR	26016759	26017007	.	-	.	ID=LotjaGi2re1v1818900
LjG1.1_chr2	RepeatMasker	LTR/Copia	26017941	26022128	.	-	.	ID=LotjaGi2re1v1819000
LjG1.1_chr2	RepeatMasker	Simple_repeat	26022346	26022451	.	+	.	ID=LotjaGi2re1v1819100
LjG1.1_chr2	RepeatMasker	LTR/Copia	26022452	26022677	.	-	.	ID=LotjaGi2re1v1819200
LjG1.1_chr2	RepeatMasker	LTR	26025129	26025198	.	-	.	ID=LotjaGi2re1v1819300
LjG1.1_chr2	RepeatMasker	DNA/Mite	26025550	26025680	.	+	.	ID=LotjaGi2re1v1819400
LjG1.1_chr2	RepeatMasker	LTR/Gypsy	26026820	26028310	.	+	.	ID=LotjaGi2re1v1819500
LjG1.1_chr2	RepeatMasker	LTR/Gypsy	26028290	26031211	.	+	.	ID=LotjaGi2re1v1819600
LjG1.1_chr2	RepeatMasker	LTR/Gypsy	26032189	26032465	.	+	.	ID=LotjaGi2re1v1819700
LjG1.1_chr2	RepeatMasker	LTR	26034785	26034967	.	+	.	ID=LotjaGi2re1v1819800
LjG1.1_chr2	RepeatMasker	LTR/Gypsy	26035907	26036637	.	+	.	ID=LotjaGi2re1v1819900
LjG1.1_chr2	RepeatMasker	LTR	26036638	26036928	.	-	.	ID=LotjaGi2re1v1820000
LjG1.1_chr2	RepeatMasker	LTR/Gypsy	26036929	26038552	.	+	.	ID=LotjaGi2re1v1820100
LjG1.1_chr2	RepeatMasker	LTR/Gypsy	26041908	26042000	.	-	.	ID=LotjaGi2re1v1820200
LjG1.1_chr2	RepeatMasker	Low_complexity	26042487	26042531	.	+	.	ID=LotjaGi2re1v1820300
LjG1.1_chr2	RepeatMasker	LTR	26042640	26042666	.	+	.	ID=LotjaGi2re1v1820400
LjG1.1_chr2	RepeatMasker	DNA/Mite	26042667	26043039	.	-	.	ID=LotjaGi2re1v1820500
LjG1.1_chr2	RepeatMasker	DNA/Mite	26043108	26043329	.	+	.	ID=LotjaGi2re1v1820600
LjG1.1_chr2	RepeatMasker	Simple_repeat	26043579	26043599	.	+	.	ID=LotjaGi2re1v1820700
LjG1.1_chr2	RepeatMasker	LTR	26043661	26043956	.	-	.	ID=LotjaGi2re1v1820800
LjG1.1_chr2	RepeatMasker	LTR/Copia	26044151	26046133	.	+	.	ID=LotjaGi2re1v1820900
LjG1.1_chr2	RepeatMasker	Low_complexity	26047009	26047029	.	+	.	ID=LotjaGi2re1v1821000
LjG1.1_chr2	RepeatMasker	Low_complexity	26047362	26047386	.	+	.	ID=LotjaGi2re1v1821100
LjG1.1_chr2	RepeatMasker	Low_complexity	26047537	26047571	.	+	.	ID=LotjaGi2re1v1821200
LjG1.1_chr2	RepeatMasker	Low_complexity	26047852	26047886	.	+	.	ID=LotjaGi2re1v1821300
LjG1.1_chr2	RepeatMasker	Low_complexity	26048038	26048060	.	+	.	ID=LotjaGi2re1v1821400
LjG1.1_chr2	RepeatMasker	LTR	26048171	26048257	.	-	.	ID=LotjaGi2re1v1821500
LjG1.1_chr2	RepeatMasker	LTR	26048676	26049007	.	-	.	ID=LotjaGi2re1v1821600
LjG1.1_chr2	RepeatMasker	LTR	26050137	26050430	.	-	.	ID=LotjaGi2re1v1821700
LjG1.1_chr2	RepeatMasker	LTR	26050599	26050896	.	-	.	ID=LotjaGi2re1v1821800
LjG1.1_chr2	RepeatMasker	LTR/Copia	26050969	26052981	.	+	.	ID=LotjaGi2re1v1821900
LjG1.1_chr2	RepeatMasker	LTR/Copia	26052977	26053834	.	-	.	ID=LotjaGi2re1v1822000
LjG1.1_chr2	RepeatMasker	LTR/Copia	26053838	26054621	.	-	.	ID=LotjaGi2re1v1822100
LjG1.1_chr2	RepeatMasker	LTR/Gypsy	26054603	26054621	.	-	.	ID=LotjaGi2re1v1822200
LjG1.1_chr2	RepeatMasker	LTR	26054622	26058443	.	-	.	ID=LotjaGi2re1v1822300
LjG1.1_chr2	RepeatMasker	LTR/Copia	26058440	26058481	.	+	.	ID=LotjaGi2re1v1822400
LjG1.1_chr2	RepeatMasker	LTR	26058573	26059251	.	-	.	ID=LotjaGi2re1v1822500
LjG1.1_chr2	RepeatMasker	LTR	26059530	26059717	.	-	.	ID=LotjaGi2re1v1822600
LjG1.1_chr2	RepeatMasker	LTR/Copia	26060713	26060876	.	+	.	ID=LotjaGi2re1v1822700
LjG1.1_chr2	RepeatMasker	LTR/Copia	26061123	26061351	.	+	.	ID=LotjaGi2re1v1822800
LjG1.1_chr2	RepeatMasker	LTR	26061441	26062522	.	-	.	ID=LotjaGi2re1v1822900
LjG1.1_chr2	RepeatMasker	LTR	26062867	26063051	.	-	.	ID=LotjaGi2re1v1823000
LjG1.1_chr2	RepeatMasker	LTR	26063043	26063378	.	-	.	ID=LotjaGi2re1v1823100
LjG1.1_chr2	RepeatMasker	DNA/Mite	26063379	26063659	.	-	.	ID=LotjaGi2re1v1823200
LjG1.1_chr2	RepeatMasker	LTR	26064804	26064838	.	+	.	ID=LotjaGi2re1v1823300
LjG1.1_chr2	RepeatMasker	LTR	26064966	26067903	.	+	.	ID=LotjaGi2re1v1823400
LjG1.1_chr2	RepeatMasker	LTR/Gypsy	26067547	26075152	.	+	.	ID=LotjaGi2re1v1823500
LjG1.1_chr2	RepeatMasker	LTR	26073208	26076651	.	+	.	ID=LotjaGi2re1v1823600
LjG1.1_chr2	RepeatMasker	LTR/Gypsy	26076310	26076702	.	+	.	ID=LotjaGi2re1v1823700
LjG1.1_chr2	RepeatMasker	LTR	26077072	26077513	.	+	.	ID=LotjaGi2re1v1823800
LjG1.1_chr2	RepeatMasker	LTR/Gypsy	26077514	26088070	.	+	.	ID=LotjaGi2re1v1823900
LjG1.1_chr2	RepeatMasker	LTR/Copia	26088047	26088070	.	+	.	ID=LotjaGi2re1v1824000
LjG1.1_chr2	RepeatMasker	LTR	26088071	26088106	.	+	.	ID=LotjaGi2re1v1824100
LjG1.1_chr2	RepeatMasker	LTR/Copia	26088107	26088119	.	+	.	ID=LotjaGi2re1v1824200
LjG1.1_chr2	RepeatMasker	Simple_repeat	26088263	26088433	.	+	.	ID=LotjaGi2re1v1824300
LjG1.1_chr2	RepeatMasker	LTR	26089533	26095442	.	-	.	ID=LotjaGi2re1v1824400
LjG1.1_chr2	RepeatMasker	LTR	26095431	26097499	.	-	.	ID=LotjaGi2re1v1824500
LjG1.1_chr2	RepeatMasker	LTR/Gypsy	26095501	26099731	.	-	.	ID=LotjaGi2re1v1824600
LjG1.1_chr2	RepeatMasker	Simple_repeat	26100513	26100552	.	+	.	ID=LotjaGi2re1v1824700
LjG1.1_chr2	RepeatMasker	LTR	26103451	26103634	.	+	.	ID=LotjaGi2re1v1824800
LjG1.1_chr2	RepeatMasker	Low_complexity	26104455	26104481	.	+	.	ID=LotjaGi2re1v1824900
LjG1.1_chr2	RepeatMasker	LTR/Copia	26104890	26110607	.	-	.	ID=LotjaGi2re1v1825000
LjG1.1_chr2	RepeatMasker	LTR	26109100	26111117	.	-	.	ID=LotjaGi2re1v1825100
LjG1.1_chr2	RepeatMasker	LTR/Gypsy	26112474	26112571	.	+	.	ID=LotjaGi2re1v1825200
LjG1.1_chr2	RepeatMasker	LTR	26112572	26112810	.	+	.	ID=LotjaGi2re1v1825300
LjG1.1_chr2	RepeatMasker	LTR/Copia	26112763	26112857	.	-	.	ID=LotjaGi2re1v1825400
LjG1.1_chr2	RepeatMasker	LTR/Gypsy	26112811	26112843	.	+	.	ID=LotjaGi2re1v1825500
LjG1.1_chr2	RepeatMasker	Low_complexity	26116340	26116381	.	+	.	ID=LotjaGi2re1v1825600
LjG1.1_chr2	RepeatMasker	Low_complexity	26116427	26116462	.	+	.	ID=LotjaGi2re1v1825700
LjG1.1_chr2	RepeatMasker	LTR	26120768	26120912	.	+	.	ID=LotjaGi2re1v1825800
LjG1.1_chr2	RepeatMasker	LTR/Copia	26121078	26121246	.	+	.	ID=LotjaGi2re1v1825900
LjG1.1_chr2	RepeatMasker	Simple_repeat	26121267	26121289	.	+	.	ID=LotjaGi2re1v1826000
LjG1.1_chr2	RepeatMasker	LTR/Copia	26123451	26124152	.	+	.	ID=LotjaGi2re1v1826100
LjG1.1_chr2	RepeatMasker	LTR	26124148	26126614	.	+	.	ID=LotjaGi2re1v1826200
LjG1.1_chr2	RepeatMasker	LTR	26128342	26128495	.	-	.	ID=LotjaGi2re1v1826300
LjG1.1_chr2	RepeatMasker	LTR	26128498	26128685	.	-	.	ID=LotjaGi2re1v1826400
LjG1.1_chr2	RepeatMasker	LTR	26129891	26130055	.	+	.	ID=LotjaGi2re1v1826500
LjG1.1_chr2	RepeatMasker	LTR	26130048	26134364	.	+	.	ID=LotjaGi2re1v1826600
LjG1.1_chr2	RepeatMasker	LTR/Copia	26131399	26134405	.	-	.	ID=LotjaGi2re1v1826700
LjG1.1_chr2	RepeatMasker	LTR	26135060	26135138	.	+	.	ID=LotjaGi2re1v1826800
LjG1.1_chr2	RepeatMasker	Low_complexity	26135207	26135254	.	+	.	ID=LotjaGi2re1v1826900
LjG1.1_chr2	RepeatMasker	Low_complexity	26135264	26135284	.	+	.	ID=LotjaGi2re1v1827000
LjG1.1_chr2	RepeatMasker	Low_complexity	26135755	26135851	.	+	.	ID=LotjaGi2re1v1827100
LjG1.1_chr2	RepeatMasker	LTR	26135877	26136131	.	+	.	ID=LotjaGi2re1v1827200
LjG1.1_chr2	RepeatMasker	Low_complexity	26136507	26136533	.	+	.	ID=LotjaGi2re1v1827300
LjG1.1_chr2	RepeatMasker	Low_complexity	26136642	26136730	.	+	.	ID=LotjaGi2re1v1827400
LjG1.1_chr2	RepeatMasker	Simple_repeat	26136953	26137028	.	+	.	ID=LotjaGi2re1v1827500
LjG1.1_chr2	RepeatMasker	Low_complexity	26138688	26138729	.	+	.	ID=LotjaGi2re1v1827600
LjG1.1_chr2	RepeatMasker	Low_complexity	26138790	26138867	.	+	.	ID=LotjaGi2re1v1827700
LjG1.1_chr2	RepeatMasker	Low_complexity	26138885	26138952	.	+	.	ID=LotjaGi2re1v1827800
LjG1.1_chr2	RepeatMasker	Low_complexity	26139220	26139283	.	+	.	ID=LotjaGi2re1v1827900
LjG1.1_chr2	RepeatMasker	Low_complexity	26139778	26139810	.	+	.	ID=LotjaGi2re1v1828000
LjG1.1_chr2	RepeatMasker	Simple_repeat	26141180	26141211	.	+	.	ID=LotjaGi2re1v1828100
LjG1.1_chr2	RepeatMasker	Low_complexity	26141345	26141404	.	+	.	ID=LotjaGi2re1v1828200
LjG1.1_chr2	RepeatMasker	Low_complexity	26142371	26142391	.	+	.	ID=LotjaGi2re1v1828300
LjG1.1_chr2	RepeatMasker	LTR/Copia	26142852	26144230	.	+	.	ID=LotjaGi2re1v1828400
LjG1.1_chr2	RepeatMasker	Low_complexity	26144377	26144412	.	+	.	ID=LotjaGi2re1v1828500
LjG1.1_chr2	RepeatMasker	LTR/Copia	26144862	26145492	.	+	.	ID=LotjaGi2re1v1828600
LjG1.1_chr2	RepeatMasker	LTR/Copia	26145493	26145559	.	+	.	ID=LotjaGi2re1v1828700
LjG1.1_chr2	RepeatMasker	LTR	26145492	26147016	.	+	.	ID=LotjaGi2re1v1828800
LjG1.1_chr2	RepeatMasker	LTR/Gypsy	26147017	26156564	.	-	.	ID=LotjaGi2re1v1828900
LjG1.1_chr2	RepeatMasker	LTR	26156565	26159048	.	+	.	ID=LotjaGi2re1v1829000
LjG1.1_chr2	RepeatMasker	LTR	26159033	26160562	.	+	.	ID=LotjaGi2re1v1829100
LjG1.1_chr2	RepeatMasker	LTR/Copia	26161659	26161780	.	-	.	ID=LotjaGi2re1v1829200
LjG1.1_chr2	RepeatMasker	LTR	26161679	26161793	.	+	.	ID=LotjaGi2re1v1829300
LjG1.1_chr2	RepeatMasker	Low_complexity	26163039	26163060	.	+	.	ID=LotjaGi2re1v1829400
LjG1.1_chr2	RepeatMasker	LTR	26164665	26164811	.	+	.	ID=LotjaGi2re1v1829500
LjG1.1_chr2	RepeatMasker	Low_complexity	26168748	26168779	.	+	.	ID=LotjaGi2re1v1829600
LjG1.1_chr2	RepeatMasker	LTR	26169798	26170816	.	-	.	ID=LotjaGi2re1v1829700
LjG1.1_chr2	RepeatMasker	DNA/Mite	26179732	26180134	.	+	.	ID=LotjaGi2re1v1829800
LjG1.1_chr2	RepeatMasker	Low_complexity	26180137	26180158	.	+	.	ID=LotjaGi2re1v1829900
LjG1.1_chr2	RepeatMasker	Low_complexity	26181590	26181645	.	+	.	ID=LotjaGi2re1v1830000
LjG1.1_chr2	RepeatMasker	Low_complexity	26182457	26182499	.	+	.	ID=LotjaGi2re1v1830100
LjG1.1_chr2	RepeatMasker	Low_complexity	26182636	26182657	.	+	.	ID=LotjaGi2re1v1830200
LjG1.1_chr2	RepeatMasker	Low_complexity	26191525	26191554	.	+	.	ID=LotjaGi2re1v1830300
LjG1.1_chr2	RepeatMasker	LTR/Copia	26192223	26193131	.	-	.	ID=LotjaGi2re1v1830400
LjG1.1_chr2	RepeatMasker	LTR	26193132	26196358	.	-	.	ID=LotjaGi2re1v1830500
LjG1.1_chr2	RepeatMasker	Simple_repeat	26196359	26196388	.	+	.	ID=LotjaGi2re1v1830600
LjG1.1_chr2	RepeatMasker	LTR	26196389	26204185	.	-	.	ID=LotjaGi2re1v1830700
LjG1.1_chr2	RepeatMasker	LTR/Copia	26196389	26201122	.	-	.	ID=LotjaGi2re1v1830800
LjG1.1_chr2	RepeatMasker	LTR	26204224	26205021	.	-	.	ID=LotjaGi2re1v1830900
LjG1.1_chr2	RepeatMasker	LTR/Copia	26205025	26207991	.	+	.	ID=LotjaGi2re1v1831000
LjG1.1_chr2	RepeatMasker	LTR	26207976	26208072	.	+	.	ID=LotjaGi2re1v1831100
LjG1.1_chr2	RepeatMasker	LTR	26207991	26211911	.	-	.	ID=LotjaGi2re1v1831200
LjG1.1_chr2	RepeatMasker	LTR	26211912	26212123	.	+	.	ID=LotjaGi2re1v1831300
LjG1.1_chr2	RepeatMasker	DNA/Mite	26212104	26212718	.	-	.	ID=LotjaGi2re1v1831400
LjG1.1_chr2	RepeatMasker	Low_complexity	26212760	26212851	.	+	.	ID=LotjaGi2re1v1831500
LjG1.1_chr2	RepeatMasker	LTR	26213938	26214292	.	-	.	ID=LotjaGi2re1v1831600
LjG1.1_chr2	RepeatMasker	LTR/Gypsy	26214334	26214518	.	+	.	ID=LotjaGi2re1v1831700
LjG1.1_chr2	RepeatMasker	LTR	26214613	26214712	.	-	.	ID=LotjaGi2re1v1831800
LjG1.1_chr2	RepeatMasker	LTR/Gypsy	26215168	26215282	.	-	.	ID=LotjaGi2re1v1831900
LjG1.1_chr2	RepeatMasker	LTR	26215421	26224049	.	-	.	ID=LotjaGi2re1v1832000
LjG1.1_chr2	RepeatMasker	LTR	26224050	26231780	.	+	.	ID=LotjaGi2re1v1832100
LjG1.1_chr2	RepeatMasker	Simple_repeat	26231781	26231800	.	+	.	ID=LotjaGi2re1v1832200
LjG1.1_chr2	RepeatMasker	LTR	26231801	26232629	.	+	.	ID=LotjaGi2re1v1832300
LjG1.1_chr2	RepeatMasker	LTR/Copia	26232625	26232779	.	+	.	ID=LotjaGi2re1v1832400
LjG1.1_chr2	RepeatMasker	LTR	26232780	26232811	.	+	.	ID=LotjaGi2re1v1832500
LjG1.1_chr2	RepeatMasker	Simple_repeat	26232812	26232833	.	+	.	ID=LotjaGi2re1v1832600
LjG1.1_chr2	RepeatMasker	LTR	26232834	26233304	.	+	.	ID=LotjaGi2re1v1832700
LjG1.1_chr2	RepeatMasker	LTR/Copia	26233305	26233333	.	+	.	ID=LotjaGi2re1v1832800
LjG1.1_chr2	RepeatMasker	LTR/Gypsy	26233337	26237227	.	+	.	ID=LotjaGi2re1v1832900
LjG1.1_chr2	RepeatMasker	LTR/Gypsy	26233339	26236613	.	-	.	ID=LotjaGi2re1v1833000
LjG1.1_chr2	RepeatMasker	LTR	26237232	26239156	.	+	.	ID=LotjaGi2re1v1833100
LjG1.1_chr2	RepeatMasker	LTR	26239158	26241294	.	-	.	ID=LotjaGi2re1v1833200
LjG1.1_chr2	RepeatMasker	LTR	26241289	26243567	.	+	.	ID=LotjaGi2re1v1833300
LjG1.1_chr2	RepeatMasker	LTR/Copia	26241295	26244398	.	-	.	ID=LotjaGi2re1v1833400
LjG1.1_chr2	RepeatMasker	LTR/Copia	26244403	26244877	.	-	.	ID=LotjaGi2re1v1833500
LjG1.1_chr2	RepeatMasker	LTR	26244481	26245692	.	-	.	ID=LotjaGi2re1v1833600
LjG1.1_chr2	RepeatMasker	LTR	26245688	26246316	.	-	.	ID=LotjaGi2re1v1833700
LjG1.1_chr2	RepeatMasker	LTR/Gypsy	26246167	26246311	.	-	.	ID=LotjaGi2re1v1833800
LjG1.1_chr2	RepeatMasker	LTR	26246327	26249827	.	+	.	ID=LotjaGi2re1v1833900
LjG1.1_chr2	RepeatMasker	LTR	26249853	26249981	.	-	.	ID=LotjaGi2re1v1834000
LjG1.1_chr2	RepeatMasker	LTR	26250287	26250367	.	+	.	ID=LotjaGi2re1v1834100
LjG1.1_chr2	RepeatMasker	LTR/Copia	26250302	26250367	.	-	.	ID=LotjaGi2re1v1834200
LjG1.1_chr2	RepeatMasker	LTR	26250361	26250425	.	-	.	ID=LotjaGi2re1v1834300
LjG1.1_chr2	RepeatMasker	Simple_repeat	26250426	26250465	.	+	.	ID=LotjaGi2re1v1834400
LjG1.1_chr2	RepeatMasker	LTR	26250466	26256208	.	-	.	ID=LotjaGi2re1v1834500
LjG1.1_chr2	RepeatMasker	LTR	26256175	26256256	.	-	.	ID=LotjaGi2re1v1834600
LjG1.1_chr2	RepeatMasker	LTR	26256197	26258478	.	+	.	ID=LotjaGi2re1v1834700
LjG1.1_chr2	RepeatMasker	LTR/Gypsy	26256257	26256285	.	+	.	ID=LotjaGi2re1v1834800
LjG1.1_chr2	RepeatMasker	LTR/Copia	26256286	26256301	.	-	.	ID=LotjaGi2re1v1834900
LjG1.1_chr2	RepeatMasker	LTR	26258504	26258632	.	-	.	ID=LotjaGi2re1v1835000
LjG1.1_chr2	RepeatMasker	LTR	26258953	26261431	.	-	.	ID=LotjaGi2re1v1835100
LjG1.1_chr2	RepeatMasker	Simple_repeat	26261432	26261459	.	+	.	ID=LotjaGi2re1v1835200
LjG1.1_chr2	RepeatMasker	LTR	26261460	26263175	.	-	.	ID=LotjaGi2re1v1835300
LjG1.1_chr2	RepeatMasker	Simple_repeat	26263176	26263206	.	+	.	ID=LotjaGi2re1v1835400
LjG1.1_chr2	RepeatMasker	LTR	26263207	26271080	.	-	.	ID=LotjaGi2re1v1835500
LjG1.1_chr2	RepeatMasker	Simple_repeat	26271261	26271290	.	+	.	ID=LotjaGi2re1v1835600
LjG1.1_chr2	RepeatMasker	LTR/Gypsy	26271291	26271763	.	-	.	ID=LotjaGi2re1v1835700
LjG1.1_chr2	RepeatMasker	LTR	26271923	26272014	.	+	.	ID=LotjaGi2re1v1835800
LjG1.1_chr2	RepeatMasker	LTR	26271935	26272050	.	-	.	ID=LotjaGi2re1v1835900
LjG1.1_chr2	RepeatMasker	LTR/Gypsy	26272106	26272425	.	+	.	ID=LotjaGi2re1v1836000
LjG1.1_chr2	RepeatMasker	LTR	26272446	26272871	.	+	.	ID=LotjaGi2re1v1836100
LjG1.1_chr2	RepeatMasker	LTR	26273647	26274893	.	-	.	ID=LotjaGi2re1v1836200
LjG1.1_chr2	RepeatMasker	LTR	26277025	26278299	.	+	.	ID=LotjaGi2re1v1836300
LjG1.1_chr2	RepeatMasker	Low_complexity	26278529	26278599	.	+	.	ID=LotjaGi2re1v1836400
LjG1.1_chr2	RepeatMasker	DNA/Mite	26278928	26279249	.	-	.	ID=LotjaGi2re1v1836500
LjG1.1_chr2	RepeatMasker	Simple_repeat	26279364	26279400	.	+	.	ID=LotjaGi2re1v1836600
LjG1.1_chr2	RepeatMasker	LTR/Copia	26279749	26279882	.	-	.	ID=LotjaGi2re1v1836700
LjG1.1_chr2	RepeatMasker	Low_complexity	26280682	26280713	.	+	.	ID=LotjaGi2re1v1836800
LjG1.1_chr2	RepeatMasker	Low_complexity	26280794	26280885	.	+	.	ID=LotjaGi2re1v1836900
LjG1.1_chr2	RepeatMasker	Low_complexity	26281535	26281684	.	+	.	ID=LotjaGi2re1v1837000
LjG1.1_chr2	RepeatMasker	Low_complexity	26281685	26281718	.	+	.	ID=LotjaGi2re1v1837100
LjG1.1_chr2	RepeatMasker	LTR/Copia	26282162	26282481	.	+	.	ID=LotjaGi2re1v1837200
LjG1.1_chr2	RepeatMasker	LTR/Copia	26283231	26283585	.	-	.	ID=LotjaGi2re1v1837300
LjG1.1_chr2	RepeatMasker	LTR	26284556	26286085	.	+	.	ID=LotjaGi2re1v1837400
LjG1.1_chr2	RepeatMasker	LTR	26286115	26286581	.	+	.	ID=LotjaGi2re1v1837500
LjG1.1_chr2	RepeatMasker	LTR	26286539	26286592	.	-	.	ID=LotjaGi2re1v1837600
LjG1.1_chr2	RepeatMasker	LTR	26286572	26287454	.	+	.	ID=LotjaGi2re1v1837700
LjG1.1_chr2	RepeatMasker	LTR	26288642	26289756	.	-	.	ID=LotjaGi2re1v1837800
LjG1.1_chr2	RepeatMasker	LTR	26290347	26291554	.	-	.	ID=LotjaGi2re1v1837900
LjG1.1_chr2	RepeatMasker	LTR	26291551	26291994	.	+	.	ID=LotjaGi2re1v1838000
LjG1.1_chr2	RepeatMasker	LTR	26292237	26292483	.	+	.	ID=LotjaGi2re1v1838100
LjG1.1_chr2	RepeatMasker	LTR	26292451	26292588	.	+	.	ID=LotjaGi2re1v1838200
LjG1.1_chr2	RepeatMasker	LTR	26292716	26294450	.	+	.	ID=LotjaGi2re1v1838300
LjG1.1_chr2	RepeatMasker	LTR	26293928	26294643	.	-	.	ID=LotjaGi2re1v1838400
LjG1.1_chr2	RepeatMasker	LTR/Gypsy	26294001	26306843	.	+	.	ID=LotjaGi2re1v1838500
LjG1.1_chr2	RepeatMasker	LTR/Copia	26306844	26308774	.	+	.	ID=LotjaGi2re1v1838600
LjG1.1_chr2	RepeatMasker	LTR/Copia	26308775	26311663	.	+	.	ID=LotjaGi2re1v1838700
LjG1.1_chr2	RepeatMasker	LTR/Copia	26311652	26311711	.	-	.	ID=LotjaGi2re1v1838800
LjG1.1_chr2	RepeatMasker	LTR	26311665	26314537	.	-	.	ID=LotjaGi2re1v1838900
LjG1.1_chr2	RepeatMasker	LTR/Copia	26314538	26317721	.	+	.	ID=LotjaGi2re1v1839000
LjG1.1_chr2	RepeatMasker	LTR	26317732	26332536	.	+	.	ID=LotjaGi2re1v1839100
LjG1.1_chr2	RepeatMasker	LTR/Copia	26332538	26332759	.	+	.	ID=LotjaGi2re1v1839200
LjG1.1_chr2	RepeatMasker	Simple_repeat	26332760	26332790	.	+	.	ID=LotjaGi2re1v1839300
LjG1.1_chr2	RepeatMasker	LTR/Copia	26332791	26336990	.	+	.	ID=LotjaGi2re1v1839400
LjG1.1_chr2	RepeatMasker	LTR/Copia	26336991	26338674	.	+	.	ID=LotjaGi2re1v1839500
LjG1.1_chr2	RepeatMasker	LTR	26339066	26339495	.	+	.	ID=LotjaGi2re1v1839600
LjG1.1_chr2	RepeatMasker	LTR	26339490	26339698	.	-	.	ID=LotjaGi2re1v1839700
LjG1.1_chr2	RepeatMasker	Low_complexity	26339711	26339846	.	+	.	ID=LotjaGi2re1v1839800
LjG1.1_chr2	RepeatMasker	LTR/Gypsy	26339992	26350904	.	+	.	ID=LotjaGi2re1v1839900
LjG1.1_chr2	RepeatMasker	Low_complexity	26351358	26351482	.	+	.	ID=LotjaGi2re1v1840000
LjG1.1_chr2	RepeatMasker	LTR	26351495	26351703	.	+	.	ID=LotjaGi2re1v1840100
LjG1.1_chr2	RepeatMasker	LTR/Copia	26351704	26351868	.	+	.	ID=LotjaGi2re1v1840200
LjG1.1_chr2	RepeatMasker	Simple_repeat	26352647	26352701	.	+	.	ID=LotjaGi2re1v1840300
LjG1.1_chr2	RepeatMasker	LTR	26352733	26355685	.	+	.	ID=LotjaGi2re1v1840400
LjG1.1_chr2	RepeatMasker	LTR/Gypsy	26355690	26359882	.	+	.	ID=LotjaGi2re1v1840500
LjG1.1_chr2	RepeatMasker	LTR	26359884	26363683	.	+	.	ID=LotjaGi2re1v1840600
LjG1.1_chr2	RepeatMasker	LTR/Copia	26364559	26367506	.	+	.	ID=LotjaGi2re1v1840700
LjG1.1_chr2	RepeatMasker	LTR/Copia	26367503	26367721	.	-	.	ID=LotjaGi2re1v1840800
LjG1.1_chr2	RepeatMasker	LTR/Copia	26367721	26370021	.	+	.	ID=LotjaGi2re1v1840900
LjG1.1_chr2	RepeatMasker	LTR/Gypsy	26370193	26370592	.	+	.	ID=LotjaGi2re1v1841000
LjG1.1_chr2	RepeatMasker	Low_complexity	26373467	26373497	.	+	.	ID=LotjaGi2re1v1841100
LjG1.1_chr2	RepeatMasker	Low_complexity	26374194	26374214	.	+	.	ID=LotjaGi2re1v1841200
LjG1.1_chr2	RepeatMasker	Low_complexity	26374579	26374644	.	+	.	ID=LotjaGi2re1v1841300
LjG1.1_chr2	RepeatMasker	Simple_repeat	26376953	26376990	.	+	.	ID=LotjaGi2re1v1841400
LjG1.1_chr2	RepeatMasker	LTR	26377512	26380072	.	+	.	ID=LotjaGi2re1v1841500
LjG1.1_chr2	RepeatMasker	Simple_repeat	26380073	26380109	.	+	.	ID=LotjaGi2re1v1841600
LjG1.1_chr2	RepeatMasker	LTR	26380110	26383363	.	+	.	ID=LotjaGi2re1v1841700
LjG1.1_chr2	RepeatMasker	LTR/Gypsy	26382347	26386599	.	+	.	ID=LotjaGi2re1v1841800
LjG1.1_chr2	RepeatMasker	LTR	26385004	26386835	.	+	.	ID=LotjaGi2re1v1841900
LjG1.1_chr2	RepeatMasker	LTR	26386834	26388638	.	+	.	ID=LotjaGi2re1v1842000
LjG1.1_chr2	RepeatMasker	LTR/Copia	26386943	26389153	.	+	.	ID=LotjaGi2re1v1842100
LjG1.1_chr2	RepeatMasker	LTR/Copia	26388631	26390275	.	-	.	ID=LotjaGi2re1v1842200
LjG1.1_chr2	RepeatMasker	LTR	26390276	26391310	.	+	.	ID=LotjaGi2re1v1842300
LjG1.1_chr2	RepeatMasker	Simple_repeat	26391311	26391354	.	+	.	ID=LotjaGi2re1v1842400
LjG1.1_chr2	RepeatMasker	LTR	26391355	26392241	.	+	.	ID=LotjaGi2re1v1842500
LjG1.1_chr2	RepeatMasker	LTR	26392436	26392570	.	-	.	ID=LotjaGi2re1v1842600
LjG1.1_chr2	RepeatMasker	LTR/Copia	26392576	26392865	.	-	.	ID=LotjaGi2re1v1842700
LjG1.1_chr2	RepeatMasker	LTR	26392870	26394316	.	+	.	ID=LotjaGi2re1v1842800
LjG1.1_chr2	RepeatMasker	LTR/Gypsy	26394317	26394552	.	-	.	ID=LotjaGi2re1v1842900
LjG1.1_chr2	RepeatMasker	LTR	26395001	26395374	.	+	.	ID=LotjaGi2re1v1843000
LjG1.1_chr2	RepeatMasker	LTR	26395590	26395698	.	+	.	ID=LotjaGi2re1v1843100
LjG1.1_chr2	RepeatMasker	LTR	26395674	26395756	.	+	.	ID=LotjaGi2re1v1843200
LjG1.1_chr2	RepeatMasker	LTR/Copia	26395700	26395883	.	-	.	ID=LotjaGi2re1v1843300
LjG1.1_chr2	RepeatMasker	Simple_repeat	26396473	26396508	.	+	.	ID=LotjaGi2re1v1843400
LjG1.1_chr2	RepeatMasker	LTR/Copia	26397359	26397528	.	-	.	ID=LotjaGi2re1v1843500
LjG1.1_chr2	RepeatMasker	LTR	26397552	26397773	.	+	.	ID=LotjaGi2re1v1843600
LjG1.1_chr2	RepeatMasker	LTR/Copia	26397974	26409225	.	+	.	ID=LotjaGi2re1v1843700
LjG1.1_chr2	RepeatMasker	LTR/Copia	26409326	26416999	.	+	.	ID=LotjaGi2re1v1843800
LjG1.1_chr2	RepeatMasker	LTR/Copia	26417024	26417165	.	+	.	ID=LotjaGi2re1v1843900
LjG1.1_chr2	RepeatMasker	LTR/Copia	26417194	26417635	.	+	.	ID=LotjaGi2re1v1844000
LjG1.1_chr2	RepeatMasker	LTR	26418034	26419309	.	-	.	ID=LotjaGi2re1v1844100
LjG1.1_chr2	RepeatMasker	LTR/Gypsy	26420731	26420829	.	-	.	ID=LotjaGi2re1v1844200
LjG1.1_chr2	RepeatMasker	LTR/Gypsy	26420833	26420873	.	+	.	ID=LotjaGi2re1v1844300
LjG1.1_chr2	RepeatMasker	Simple_repeat	26420889	26420945	.	+	.	ID=LotjaGi2re1v1844400
LjG1.1_chr2	RepeatMasker	LTR	26421929	26422026	.	-	.	ID=LotjaGi2re1v1844500
LjG1.1_chr2	RepeatMasker	Low_complexity	26423383	26423469	.	+	.	ID=LotjaGi2re1v1844600
LjG1.1_chr2	RepeatMasker	Simple_repeat	26424036	26424077	.	+	.	ID=LotjaGi2re1v1844700
LjG1.1_chr2	RepeatMasker	LTR	26424082	26425674	.	-	.	ID=LotjaGi2re1v1844800
LjG1.1_chr2	RepeatMasker	LTR/Gypsy	26425675	26425930	.	+	.	ID=LotjaGi2re1v1844900
LjG1.1_chr2	RepeatMasker	LTR	26425895	26425934	.	-	.	ID=LotjaGi2re1v1845000
LjG1.1_chr2	RepeatMasker	LTR/Copia	26426065	26426617	.	-	.	ID=LotjaGi2re1v1845100
LjG1.1_chr2	RepeatMasker	LTR/Copia	26426650	26432009	.	+	.	ID=LotjaGi2re1v1845200
LjG1.1_chr2	RepeatMasker	LTR	26432010	26436190	.	-	.	ID=LotjaGi2re1v1845300
LjG1.1_chr2	RepeatMasker	Simple_repeat	26436191	26436212	.	+	.	ID=LotjaGi2re1v1845400
LjG1.1_chr2	RepeatMasker	LTR	26436213	26438431	.	-	.	ID=LotjaGi2re1v1845500
LjG1.1_chr2	RepeatMasker	LTR/Copia	26438431	26438655	.	+	.	ID=LotjaGi2re1v1845600
LjG1.1_chr2	RepeatMasker	LTR	26438656	26450711	.	-	.	ID=LotjaGi2re1v1845700
LjG1.1_chr2	RepeatMasker	LTR/Copia	26450713	26456725	.	+	.	ID=LotjaGi2re1v1845800
LjG1.1_chr2	RepeatMasker	LTR	26456727	26459086	.	-	.	ID=LotjaGi2re1v1845900
LjG1.1_chr2	RepeatMasker	LTR	26459073	26470064	.	-	.	ID=LotjaGi2re1v1846000
LjG1.1_chr2	RepeatMasker	LTR/Copia	26470065	26470813	.	+	.	ID=LotjaGi2re1v1846100
LjG1.1_chr2	RepeatMasker	LTR/Copia	26470915	26471139	.	-	.	ID=LotjaGi2re1v1846200
LjG1.1_chr2	RepeatMasker	LTR/Copia	26476179	26476291	.	-	.	ID=LotjaGi2re1v1846300
LjG1.1_chr2	RepeatMasker	LTR/Copia	26476289	26476337	.	-	.	ID=LotjaGi2re1v1846400
LjG1.1_chr2	RepeatMasker	LTR/Copia	26476309	26476437	.	-	.	ID=LotjaGi2re1v1846500
LjG1.1_chr2	RepeatMasker	LTR/Copia	26478715	26479504	.	+	.	ID=LotjaGi2re1v1846600
LjG1.1_chr2	RepeatMasker	LTR/Copia	26480203	26480407	.	+	.	ID=LotjaGi2re1v1846700
LjG1.1_chr2	RepeatMasker	Simple_repeat	26480589	26480652	.	+	.	ID=LotjaGi2re1v1846800
LjG1.1_chr2	RepeatMasker	LTR/Copia	26480802	26485182	.	-	.	ID=LotjaGi2re1v1846900
LjG1.1_chr2	RepeatMasker	LTR/Copia	26481446	26485380	.	+	.	ID=LotjaGi2re1v1847000
LjG1.1_chr2	RepeatMasker	LTR/Copia	26485381	26485621	.	-	.	ID=LotjaGi2re1v1847100
LjG1.1_chr2	RepeatMasker	LTR	26485608	26485688	.	+	.	ID=LotjaGi2re1v1847200
LjG1.1_chr2	RepeatMasker	LTR	26485742	26485937	.	+	.	ID=LotjaGi2re1v1847300
LjG1.1_chr2	RepeatMasker	LTR/Gypsy	26486577	26486630	.	+	.	ID=LotjaGi2re1v1847400
LjG1.1_chr2	RepeatMasker	Low_complexity	26487299	26487321	.	+	.	ID=LotjaGi2re1v1847500
LjG1.1_chr2	RepeatMasker	Low_complexity	26488739	26488760	.	+	.	ID=LotjaGi2re1v1847600
LjG1.1_chr2	RepeatMasker	Simple_repeat	26489079	26489115	.	+	.	ID=LotjaGi2re1v1847700
LjG1.1_chr2	RepeatMasker	LTR/Copia	26490975	26491602	.	+	.	ID=LotjaGi2re1v1847800
LjG1.1_chr2	RepeatMasker	LTR	26491915	26492109	.	+	.	ID=LotjaGi2re1v1847900
LjG1.1_chr2	RepeatMasker	LTR/Copia	26492110	26492130	.	+	.	ID=LotjaGi2re1v1848000
LjG1.1_chr2	RepeatMasker	LTR/Copia	26492565	26497599	.	-	.	ID=LotjaGi2re1v1848100
LjG1.1_chr2	RepeatMasker	LTR/Copia	26497607	26497803	.	+	.	ID=LotjaGi2re1v1848200
LjG1.1_chr2	RepeatMasker	LTR	26500588	26505310	.	+	.	ID=LotjaGi2re1v1848300
LjG1.1_chr2	RepeatMasker	LTR	26505287	26505485	.	-	.	ID=LotjaGi2re1v1848400
LjG1.1_chr2	RepeatMasker	LTR/Copia	26506391	26506522	.	+	.	ID=LotjaGi2re1v1848500
LjG1.1_chr2	RepeatMasker	LTR/Gypsy	26506846	26512167	.	+	.	ID=LotjaGi2re1v1848600
LjG1.1_chr2	RepeatMasker	LTR/Copia	26512312	26512407	.	-	.	ID=LotjaGi2re1v1848700
LjG1.1_chr2	RepeatMasker	LTR/Copia	26514012	26514051	.	+	.	ID=LotjaGi2re1v1848800
LjG1.1_chr2	RepeatMasker	Low_complexity	26515698	26515719	.	+	.	ID=LotjaGi2re1v1848900
LjG1.1_chr2	RepeatMasker	Simple_repeat	26515723	26515752	.	+	.	ID=LotjaGi2re1v1849000
LjG1.1_chr2	RepeatMasker	LTR/Copia	26517591	26519809	.	-	.	ID=LotjaGi2re1v1849100
LjG1.1_chr2	RepeatMasker	LTR	26517607	26520918	.	-	.	ID=LotjaGi2re1v1849200
LjG1.1_chr2	RepeatMasker	LTR/Gypsy	26522186	26522253	.	-	.	ID=LotjaGi2re1v1849300
LjG1.1_chr2	RepeatMasker	Low_complexity	26522713	26522741	.	+	.	ID=LotjaGi2re1v1849400
LjG1.1_chr2	RepeatMasker	LTR/Copia	26523047	26523842	.	+	.	ID=LotjaGi2re1v1849500
LjG1.1_chr2	RepeatMasker	LTR/Copia	26523814	26524532	.	+	.	ID=LotjaGi2re1v1849600
LjG1.1_chr2	RepeatMasker	LTR/Copia	26524529	26525590	.	-	.	ID=LotjaGi2re1v1849700
LjG1.1_chr2	RepeatMasker	LTR/Copia	26525548	26526027	.	+	.	ID=LotjaGi2re1v1849800
LjG1.1_chr2	RepeatMasker	LTR/Copia	26526027	26527238	.	-	.	ID=LotjaGi2re1v1849900
LjG1.1_chr2	RepeatMasker	LTR	26527239	26528502	.	-	.	ID=LotjaGi2re1v1850000
LjG1.1_chr2	RepeatMasker	Simple_repeat	26528503	26528529	.	+	.	ID=LotjaGi2re1v1850100
LjG1.1_chr2	RepeatMasker	LTR	26528530	26534655	.	-	.	ID=LotjaGi2re1v1850200
LjG1.1_chr2	RepeatMasker	LTR/Copia	26528850	26534655	.	-	.	ID=LotjaGi2re1v1850300
LjG1.1_chr2	RepeatMasker	LTR/Gypsy	26534656	26547546	.	+	.	ID=LotjaGi2re1v1850400
LjG1.1_chr2	RepeatMasker	LTR	26547547	26549224	.	-	.	ID=LotjaGi2re1v1850500
LjG1.1_chr2	RepeatMasker	LTR/Copia	26549222	26549947	.	+	.	ID=LotjaGi2re1v1850600
LjG1.1_chr2	RepeatMasker	LTR	26552251	26552387	.	-	.	ID=LotjaGi2re1v1850700
LjG1.1_chr2	RepeatMasker	LTR	26552388	26563884	.	+	.	ID=LotjaGi2re1v1850800
LjG1.1_chr2	RepeatMasker	LTR/Copia	26559421	26564850	.	+	.	ID=LotjaGi2re1v1850900
LjG1.1_chr2	RepeatMasker	LTR	26564851	26575732	.	+	.	ID=LotjaGi2re1v1851000
LjG1.1_chr2	RepeatMasker	LTR	26575733	26576272	.	-	.	ID=LotjaGi2re1v1851100
LjG1.1_chr2	RepeatMasker	LTR/Copia	26576225	26576531	.	+	.	ID=LotjaGi2re1v1851200
LjG1.1_chr2	RepeatMasker	LTR/Copia	26576520	26585315	.	+	.	ID=LotjaGi2re1v1851300
LjG1.1_chr2	RepeatMasker	LTR	26585330	26588014	.	+	.	ID=LotjaGi2re1v1851400
LjG1.1_chr2	RepeatMasker	LTR/Gypsy	26588010	26589653	.	+	.	ID=LotjaGi2re1v1851500
LjG1.1_chr2	RepeatMasker	LTR	26589648	26592179	.	+	.	ID=LotjaGi2re1v1851600
LjG1.1_chr2	RepeatMasker	LTR	26592183	26593424	.	+	.	ID=LotjaGi2re1v1851700
LjG1.1_chr2	RepeatMasker	LTR/Gypsy	26593425	26593637	.	-	.	ID=LotjaGi2re1v1851800
LjG1.1_chr2	RepeatMasker	LTR/Gypsy	26594375	26601574	.	-	.	ID=LotjaGi2re1v1851900
LjG1.1_chr2	RepeatMasker	LTR/Copia	26601494	26601654	.	-	.	ID=LotjaGi2re1v1852000
LjG1.1_chr2	RepeatMasker	Simple_repeat	26601655	26601701	.	+	.	ID=LotjaGi2re1v1852100
LjG1.1_chr2	RepeatMasker	LTR	26601702	26601909	.	-	.	ID=LotjaGi2re1v1852200
LjG1.1_chr2	RepeatMasker	LTR/Copia	26601702	26601836	.	-	.	ID=LotjaGi2re1v1852300
LjG1.1_chr2	RepeatMasker	LTR/Gypsy	26601705	26601989	.	+	.	ID=LotjaGi2re1v1852400
LjG1.1_chr2	RepeatMasker	LTR	26602818	26605995	.	+	.	ID=LotjaGi2re1v1852500
LjG1.1_chr2	RepeatMasker	LTR	26606145	26606734	.	+	.	ID=LotjaGi2re1v1852600
LjG1.1_chr2	RepeatMasker	LTR/Copia	26606174	26606802	.	-	.	ID=LotjaGi2re1v1852700
LjG1.1_chr2	RepeatMasker	LTR/Copia	26608371	26608412	.	-	.	ID=LotjaGi2re1v1852800
LjG1.1_chr2	RepeatMasker	LTR	26608440	26612648	.	-	.	ID=LotjaGi2re1v1852900
LjG1.1_chr2	RepeatMasker	LTR/Copia	26612649	26616483	.	-	.	ID=LotjaGi2re1v1853000
LjG1.1_chr2	RepeatMasker	LTR	26616481	26624734	.	+	.	ID=LotjaGi2re1v1853100
LjG1.1_chr2	RepeatMasker	LTR/Copia	26624733	26626907	.	-	.	ID=LotjaGi2re1v1853200
LjG1.1_chr2	RepeatMasker	LTR/Gypsy	26626806	26626991	.	+	.	ID=LotjaGi2re1v1853300
LjG1.1_chr2	RepeatMasker	LTR	26627030	26627393	.	+	.	ID=LotjaGi2re1v1853400
LjG1.1_chr2	RepeatMasker	LTR/Copia	26627089	26629274	.	-	.	ID=LotjaGi2re1v1853500
LjG1.1_chr2	RepeatMasker	LTR/Gypsy	26627394	26627452	.	+	.	ID=LotjaGi2re1v1853600
LjG1.1_chr2	RepeatMasker	LTR	26629275	26638107	.	+	.	ID=LotjaGi2re1v1853700
LjG1.1_chr2	RepeatMasker	LTR/Copia	26638102	26638157	.	-	.	ID=LotjaGi2re1v1853800
LjG1.1_chr2	RepeatMasker	LTR	26638158	26640642	.	-	.	ID=LotjaGi2re1v1853900
LjG1.1_chr2	RepeatMasker	Simple_repeat	26640643	26640669	.	+	.	ID=LotjaGi2re1v1854000
LjG1.1_chr2	RepeatMasker	LTR	26640670	26642368	.	-	.	ID=LotjaGi2re1v1854100
LjG1.1_chr2	RepeatMasker	Simple_repeat	26642369	26642400	.	+	.	ID=LotjaGi2re1v1854200
LjG1.1_chr2	RepeatMasker	LTR	26642401	26650254	.	-	.	ID=LotjaGi2re1v1854300
LjG1.1_chr2	RepeatMasker	LTR	26650255	26651789	.	+	.	ID=LotjaGi2re1v1854400
LjG1.1_chr2	RepeatMasker	LTR/Copia	26650268	26650440	.	-	.	ID=LotjaGi2re1v1854500
LjG1.1_chr2	RepeatMasker	LTR	26651795	26652079	.	-	.	ID=LotjaGi2re1v1854600
LjG1.1_chr2	RepeatMasker	Simple_repeat	26652080	26652106	.	+	.	ID=LotjaGi2re1v1854700
LjG1.1_chr2	RepeatMasker	LTR	26652107	26654363	.	-	.	ID=LotjaGi2re1v1854800
LjG1.1_chr2	RepeatMasker	LTR	26654365	26663071	.	+	.	ID=LotjaGi2re1v1854900
LjG1.1_chr2	RepeatMasker	LTR/Copia	26663072	26665118	.	-	.	ID=LotjaGi2re1v1855000
LjG1.1_chr2	RepeatMasker	LTR	26665035	26665128	.	-	.	ID=LotjaGi2re1v1855100
LjG1.1_chr2	RepeatMasker	LTR	26665113	26667710	.	+	.	ID=LotjaGi2re1v1855200
LjG1.1_chr2	RepeatMasker	LTR	26667711	26667955	.	-	.	ID=LotjaGi2re1v1855300
LjG1.1_chr2	RepeatMasker	LTR/Gypsy	26667956	26676082	.	-	.	ID=LotjaGi2re1v1855400
LjG1.1_chr2	RepeatMasker	LTR/Copia	26676083	26678183	.	-	.	ID=LotjaGi2re1v1855500
LjG1.1_chr2	RepeatMasker	LTR	26678176	26679954	.	-	.	ID=LotjaGi2re1v1855600
LjG1.1_chr2	RepeatMasker	Simple_repeat	26679955	26679976	.	+	.	ID=LotjaGi2re1v1855700
LjG1.1_chr2	RepeatMasker	LTR	26679977	26680413	.	-	.	ID=LotjaGi2re1v1855800
LjG1.1_chr2	RepeatMasker	LTR/Copia	26680413	26681494	.	-	.	ID=LotjaGi2re1v1855900
LjG1.1_chr2	RepeatMasker	LTR	26681496	26682088	.	-	.	ID=LotjaGi2re1v1856000
LjG1.1_chr2	RepeatMasker	Low_complexity	26682089	26682137	.	+	.	ID=LotjaGi2re1v1856100
LjG1.1_chr2	RepeatMasker	Low_complexity	26682629	26682653	.	+	.	ID=LotjaGi2re1v1856200
LjG1.1_chr2	RepeatMasker	Low_complexity	26682748	26682804	.	+	.	ID=LotjaGi2re1v1856300
LjG1.1_chr2	RepeatMasker	Low_complexity	26683148	26683335	.	+	.	ID=LotjaGi2re1v1856400
LjG1.1_chr2	RepeatMasker	Low_complexity	26683452	26683544	.	+	.	ID=LotjaGi2re1v1856500
LjG1.1_chr2	RepeatMasker	Low_complexity	26683684	26683774	.	+	.	ID=LotjaGi2re1v1856600
LjG1.1_chr2	RepeatMasker	LTR	26683794	26684034	.	-	.	ID=LotjaGi2re1v1856700
LjG1.1_chr2	RepeatMasker	LTR/Gypsy	26684035	26684323	.	+	.	ID=LotjaGi2re1v1856800
LjG1.1_chr2	RepeatMasker	LTR	26684128	26684341	.	+	.	ID=LotjaGi2re1v1856900
LjG1.1_chr2	RepeatMasker	LTR	26684336	26687842	.	+	.	ID=LotjaGi2re1v1857000
LjG1.1_chr2	RepeatMasker	LTR/Gypsy	26687358	26687921	.	+	.	ID=LotjaGi2re1v1857100
LjG1.1_chr2	RepeatMasker	LTR	26687956	26689457	.	-	.	ID=LotjaGi2re1v1857200
LjG1.1_chr2	RepeatMasker	LTR	26689460	26689715	.	-	.	ID=LotjaGi2re1v1857300
LjG1.1_chr2	RepeatMasker	Low_complexity	26691301	26691396	.	+	.	ID=LotjaGi2re1v1857400
LjG1.1_chr2	RepeatMasker	LTR	26691717	26691860	.	-	.	ID=LotjaGi2re1v1857500
LjG1.1_chr2	RepeatMasker	Simple_repeat	26691972	26691991	.	+	.	ID=LotjaGi2re1v1857600
LjG1.1_chr2	RepeatMasker	Low_complexity	26692036	26692089	.	+	.	ID=LotjaGi2re1v1857700
LjG1.1_chr2	RepeatMasker	Low_complexity	26692110	26692146	.	+	.	ID=LotjaGi2re1v1857800
LjG1.1_chr2	RepeatMasker	LTR/Copia	26692329	26692362	.	-	.	ID=LotjaGi2re1v1857900
LjG1.1_chr2	RepeatMasker	LTR/Gypsy	26693114	26693165	.	-	.	ID=LotjaGi2re1v1858000
LjG1.1_chr2	RepeatMasker	LTR/Gypsy	26693165	26694080	.	-	.	ID=LotjaGi2re1v1858100
LjG1.1_chr2	RepeatMasker	LTR/Gypsy	26694074	26701325	.	-	.	ID=LotjaGi2re1v1858200
LjG1.1_chr2	RepeatMasker	LTR	26701326	26701580	.	-	.	ID=LotjaGi2re1v1858300
LjG1.1_chr2	RepeatMasker	Low_complexity	26701885	26701912	.	+	.	ID=LotjaGi2re1v1858400
LjG1.1_chr2	RepeatMasker	Low_complexity	26702218	26702310	.	+	.	ID=LotjaGi2re1v1858500
LjG1.1_chr2	RepeatMasker	LTR/Gypsy	26704046	26704189	.	+	.	ID=LotjaGi2re1v1858600
LjG1.1_chr2	RepeatMasker	LTR	26704733	26704857	.	+	.	ID=LotjaGi2re1v1858700
LjG1.1_chr2	RepeatMasker	LTR/Copia	26704819	26704864	.	-	.	ID=LotjaGi2re1v1858800
LjG1.1_chr2	RepeatMasker	LTR	26705154	26709441	.	+	.	ID=LotjaGi2re1v1858900
LjG1.1_chr2	RepeatMasker	LTR/Copia	26709403	26709448	.	-	.	ID=LotjaGi2re1v1859000
LjG1.1_chr2	RepeatMasker	Low_complexity	26709571	26709599	.	+	.	ID=LotjaGi2re1v1859100
LjG1.1_chr2	RepeatMasker	Low_complexity	26709883	26709910	.	+	.	ID=LotjaGi2re1v1859200
LjG1.1_chr2	RepeatMasker	Simple_repeat	26709911	26709936	.	+	.	ID=LotjaGi2re1v1859300
LjG1.1_chr2	RepeatMasker	Low_complexity	26709937	26709977	.	+	.	ID=LotjaGi2re1v1859400
LjG1.1_chr2	RepeatMasker	Low_complexity	26710465	26710488	.	+	.	ID=LotjaGi2re1v1859500
LjG1.1_chr2	RepeatMasker	Low_complexity	26710583	26710638	.	+	.	ID=LotjaGi2re1v1859600
LjG1.1_chr2	RepeatMasker	Low_complexity	26710713	26710883	.	+	.	ID=LotjaGi2re1v1859700
LjG1.1_chr2	RepeatMasker	Low_complexity	26711019	26711135	.	+	.	ID=LotjaGi2re1v1859800
LjG1.1_chr2	RepeatMasker	Low_complexity	26711247	26711336	.	+	.	ID=LotjaGi2re1v1859900
LjG1.1_chr2	RepeatMasker	LTR	26711356	26713740	.	+	.	ID=LotjaGi2re1v1860000
LjG1.1_chr2	RepeatMasker	LTR/Gypsy	26713738	26713909	.	+	.	ID=LotjaGi2re1v1860100
LjG1.1_chr2	RepeatMasker	Low_complexity	26714128	26714196	.	+	.	ID=LotjaGi2re1v1860200
LjG1.1_chr2	RepeatMasker	Simple_repeat	26714386	26714506	.	+	.	ID=LotjaGi2re1v1860300
LjG1.1_chr2	RepeatMasker	LTR	26714687	26714784	.	+	.	ID=LotjaGi2re1v1860400
LjG1.1_chr2	RepeatMasker	LTR/Copia	26714751	26716667	.	-	.	ID=LotjaGi2re1v1860500
LjG1.1_chr2	RepeatMasker	LTR/Gypsy	26714785	26714893	.	-	.	ID=LotjaGi2re1v1860600
LjG1.1_chr2	RepeatMasker	LTR/Gypsy	26716567	26716749	.	+	.	ID=LotjaGi2re1v1860700
LjG1.1_chr2	RepeatMasker	LTR/Gypsy	26716768	26716985	.	-	.	ID=LotjaGi2re1v1860800
LjG1.1_chr2	RepeatMasker	LTR/Copia	26716838	26718896	.	-	.	ID=LotjaGi2re1v1860900
LjG1.1_chr2	RepeatMasker	Simple_repeat	26719334	26719365	.	+	.	ID=LotjaGi2re1v1861000
LjG1.1_chr2	RepeatMasker	LTR	26719552	26719828	.	-	.	ID=LotjaGi2re1v1861100
LjG1.1_chr2	RepeatMasker	LTR	26720137	26720368	.	-	.	ID=LotjaGi2re1v1861200
LjG1.1_chr2	RepeatMasker	LTR/Gypsy	26721161	26721219	.	+	.	ID=LotjaGi2re1v1861300
LjG1.1_chr2	RepeatMasker	LTR/Copia	26721619	26721674	.	+	.	ID=LotjaGi2re1v1861400
LjG1.1_chr2	RepeatMasker	LTR/Copia	26721627	26721678	.	-	.	ID=LotjaGi2re1v1861500
LjG1.1_chr2	RepeatMasker	LTR/Gypsy	26721636	26721679	.	+	.	ID=LotjaGi2re1v1861600
LjG1.1_chr2	RepeatMasker	LTR	26721637	26721685	.	+	.	ID=LotjaGi2re1v1861700
LjG1.1_chr2	RepeatMasker	LTR/Gypsy	26721673	26721844	.	+	.	ID=LotjaGi2re1v1861800
LjG1.1_chr2	RepeatMasker	LTR	26721832	26723034	.	-	.	ID=LotjaGi2re1v1861900
LjG1.1_chr2	RepeatMasker	LTR	26723059	26723922	.	-	.	ID=LotjaGi2re1v1862000
LjG1.1_chr2	RepeatMasker	LTR	26723063	26724555	.	+	.	ID=LotjaGi2re1v1862100
LjG1.1_chr2	RepeatMasker	LTR/Gypsy	26724926	26725041	.	+	.	ID=LotjaGi2re1v1862200
LjG1.1_chr2	RepeatMasker	LTR	26725354	26725513	.	-	.	ID=LotjaGi2re1v1862300
LjG1.1_chr2	RepeatMasker	LTR/Gypsy	26725376	26725610	.	-	.	ID=LotjaGi2re1v1862400
LjG1.1_chr2	RepeatMasker	LTR/Copia	26725514	26725591	.	+	.	ID=LotjaGi2re1v1862500
LjG1.1_chr2	RepeatMasker	LTR	26725929	26726270	.	-	.	ID=LotjaGi2re1v1862600
LjG1.1_chr2	RepeatMasker	LTR	26726268	26729202	.	+	.	ID=LotjaGi2re1v1862700
LjG1.1_chr2	RepeatMasker	LTR	26729198	26729583	.	-	.	ID=LotjaGi2re1v1862800
LjG1.1_chr2	RepeatMasker	LTR	26729603	26730291	.	-	.	ID=LotjaGi2re1v1862900
LjG1.1_chr2	RepeatMasker	LTR	26730391	26730555	.	-	.	ID=LotjaGi2re1v1863000
LjG1.1_chr2	RepeatMasker	LTR/Gypsy	26731364	26734139	.	+	.	ID=LotjaGi2re1v1863100
LjG1.1_chr2	RepeatMasker	LTR	26732803	26734981	.	+	.	ID=LotjaGi2re1v1863200
LjG1.1_chr2	RepeatMasker	LTR/Copia	26734948	26735001	.	-	.	ID=LotjaGi2re1v1863300
LjG1.1_chr2	RepeatMasker	LTR	26734982	26735406	.	+	.	ID=LotjaGi2re1v1863400
LjG1.1_chr2	RepeatMasker	Simple_repeat	26735407	26735470	.	+	.	ID=LotjaGi2re1v1863500
LjG1.1_chr2	RepeatMasker	LTR/Copia	26735492	26744664	.	+	.	ID=LotjaGi2re1v1863600
LjG1.1_chr2	RepeatMasker	LTR	26744660	26744717	.	-	.	ID=LotjaGi2re1v1863700
LjG1.1_chr2	RepeatMasker	LTR/Copia	26744676	26746251	.	+	.	ID=LotjaGi2re1v1863800
LjG1.1_chr2	RepeatMasker	LTR/Gypsy	26746352	26750606	.	-	.	ID=LotjaGi2re1v1863900
LjG1.1_chr2	RepeatMasker	LTR	26750213	26753312	.	-	.	ID=LotjaGi2re1v1864000
LjG1.1_chr2	RepeatMasker	LTR/Copia	26753313	26753465	.	-	.	ID=LotjaGi2re1v1864100
LjG1.1_chr2	RepeatMasker	LTR	26753316	26753995	.	+	.	ID=LotjaGi2re1v1864200
LjG1.1_chr2	RepeatMasker	Simple_repeat	26753996	26754032	.	+	.	ID=LotjaGi2re1v1864300
LjG1.1_chr2	RepeatMasker	LTR	26754033	26754741	.	+	.	ID=LotjaGi2re1v1864400
LjG1.1_chr2	RepeatMasker	LTR	26754737	26760228	.	+	.	ID=LotjaGi2re1v1864500
LjG1.1_chr2	RepeatMasker	LTR	26760227	26761837	.	+	.	ID=LotjaGi2re1v1864600
LjG1.1_chr2	RepeatMasker	LTR	26761838	26763217	.	-	.	ID=LotjaGi2re1v1864700
LjG1.1_chr2	RepeatMasker	LTR/Copia	26763165	26764924	.	+	.	ID=LotjaGi2re1v1864800
LjG1.1_chr2	RepeatMasker	LTR	26764922	26767117	.	+	.	ID=LotjaGi2re1v1864900
LjG1.1_chr2	RepeatMasker	LTR	26765630	26770254	.	-	.	ID=LotjaGi2re1v1865000
LjG1.1_chr2	RepeatMasker	LTR/Gypsy	26767150	26771141	.	+	.	ID=LotjaGi2re1v1865100
LjG1.1_chr2	RepeatMasker	LTR	26771142	26771182	.	-	.	ID=LotjaGi2re1v1865200
LjG1.1_chr2	RepeatMasker	LTR/Gypsy	26771149	26771415	.	+	.	ID=LotjaGi2re1v1865300
LjG1.1_chr2	RepeatMasker	LTR	26771416	26771908	.	+	.	ID=LotjaGi2re1v1865400
LjG1.1_chr2	RepeatMasker	LTR/Gypsy	26771909	26771963	.	+	.	ID=LotjaGi2re1v1865500
LjG1.1_chr2	RepeatMasker	LTR	26772325	26772822	.	+	.	ID=LotjaGi2re1v1865600
LjG1.1_chr2	RepeatMasker	LTR/Copia	26772796	26775892	.	-	.	ID=LotjaGi2re1v1865700
LjG1.1_chr2	RepeatMasker	Simple_repeat	26775893	26775912	.	+	.	ID=LotjaGi2re1v1865800
LjG1.1_chr2	RepeatMasker	LTR/Copia	26775913	26777164	.	-	.	ID=LotjaGi2re1v1865900
LjG1.1_chr2	RepeatMasker	Simple_repeat	26777165	26777194	.	+	.	ID=LotjaGi2re1v1866000
LjG1.1_chr2	RepeatMasker	LTR/Copia	26777195	26781286	.	-	.	ID=LotjaGi2re1v1866100
LjG1.1_chr2	RepeatMasker	LTR	26781287	26781692	.	+	.	ID=LotjaGi2re1v1866200
LjG1.1_chr2	RepeatMasker	LTR	26782499	26783700	.	+	.	ID=LotjaGi2re1v1866300
LjG1.1_chr2	RepeatMasker	LTR	26784767	26786047	.	+	.	ID=LotjaGi2re1v1866400
LjG1.1_chr2	RepeatMasker	Low_complexity	26786183	26786221	.	+	.	ID=LotjaGi2re1v1866500
LjG1.1_chr2	RepeatMasker	Low_complexity	26786428	26786471	.	+	.	ID=LotjaGi2re1v1866600
LjG1.1_chr2	RepeatMasker	Low_complexity	26786504	26786553	.	+	.	ID=LotjaGi2re1v1866700
LjG1.1_chr2	RepeatMasker	LTR	26787022	26787486	.	+	.	ID=LotjaGi2re1v1866800
LjG1.1_chr2	RepeatMasker	LTR/Gypsy	26787655	26793145	.	-	.	ID=LotjaGi2re1v1866900
LjG1.1_chr2	RepeatMasker	LTR	26793146	26798279	.	+	.	ID=LotjaGi2re1v1867000
LjG1.1_chr2	RepeatMasker	LTR	26796897	26801052	.	-	.	ID=LotjaGi2re1v1867100
LjG1.1_chr2	RepeatMasker	LTR	26799389	26806041	.	+	.	ID=LotjaGi2re1v1867200
LjG1.1_chr2	RepeatMasker	LTR	26803580	26807679	.	-	.	ID=LotjaGi2re1v1867300
LjG1.1_chr2	RepeatMasker	LTR	26806788	26815395	.	+	.	ID=LotjaGi2re1v1867400
LjG1.1_chr2	RepeatMasker	LTR	26815396	26816405	.	-	.	ID=LotjaGi2re1v1867500
LjG1.1_chr2	RepeatMasker	LTR/Copia	26816401	26819679	.	-	.	ID=LotjaGi2re1v1867600
LjG1.1_chr2	RepeatMasker	Simple_repeat	26819680	26819712	.	+	.	ID=LotjaGi2re1v1867700
LjG1.1_chr2	RepeatMasker	LTR/Copia	26819713	26820413	.	-	.	ID=LotjaGi2re1v1867800
LjG1.1_chr2	RepeatMasker	LTR/Gypsy	26820398	26820449	.	-	.	ID=LotjaGi2re1v1867900
LjG1.1_chr2	RepeatMasker	LTR	26820450	26824680	.	-	.	ID=LotjaGi2re1v1868000
LjG1.1_chr2	RepeatMasker	Simple_repeat	26824681	26824712	.	+	.	ID=LotjaGi2re1v1868100
LjG1.1_chr2	RepeatMasker	LTR	26824713	26832569	.	-	.	ID=LotjaGi2re1v1868200
LjG1.1_chr2	RepeatMasker	LTR/Gypsy	26832570	26834721	.	-	.	ID=LotjaGi2re1v1868300
LjG1.1_chr2	RepeatMasker	LTR	26833386	26838468	.	-	.	ID=LotjaGi2re1v1868400
LjG1.1_chr2	RepeatMasker	LTR	26838427	26838475	.	+	.	ID=LotjaGi2re1v1868500
LjG1.1_chr2	RepeatMasker	Low_complexity	26838566	26838646	.	+	.	ID=LotjaGi2re1v1868600
LjG1.1_chr2	RepeatMasker	Simple_repeat	26839120	26839143	.	+	.	ID=LotjaGi2re1v1868700
LjG1.1_chr2	RepeatMasker	Simple_repeat	26839342	26839416	.	+	.	ID=LotjaGi2re1v1868800
LjG1.1_chr2	RepeatMasker	Low_complexity	26839583	26839625	.	+	.	ID=LotjaGi2re1v1868900
LjG1.1_chr2	RepeatMasker	Low_complexity	26839754	26839830	.	+	.	ID=LotjaGi2re1v1869000
LjG1.1_chr2	RepeatMasker	Low_complexity	26840091	26840117	.	+	.	ID=LotjaGi2re1v1869100
LjG1.1_chr2	RepeatMasker	LTR/Gypsy	26840239	26840354	.	+	.	ID=LotjaGi2re1v1869200
LjG1.1_chr2	RepeatMasker	LTR	26840275	26840948	.	-	.	ID=LotjaGi2re1v1869300
LjG1.1_chr2	RepeatMasker	LTR	26840928	26842707	.	-	.	ID=LotjaGi2re1v1869400
LjG1.1_chr2	RepeatMasker	LTR	26843536	26844780	.	+	.	ID=LotjaGi2re1v1869500
LjG1.1_chr2	RepeatMasker	LTR	26845645	26845739	.	+	.	ID=LotjaGi2re1v1869600
LjG1.1_chr2	RepeatMasker	LTR	26845740	26847743	.	-	.	ID=LotjaGi2re1v1869700
LjG1.1_chr2	RepeatMasker	LTR/Copia	26847712	26848077	.	-	.	ID=LotjaGi2re1v1869800
LjG1.1_chr2	RepeatMasker	LTR/Gypsy	26848065	26848118	.	+	.	ID=LotjaGi2re1v1869900
LjG1.1_chr2	RepeatMasker	LTR/Gypsy	26848078	26852159	.	-	.	ID=LotjaGi2re1v1870000
LjG1.1_chr2	RepeatMasker	LTR	26850785	26856212	.	-	.	ID=LotjaGi2re1v1870100
LjG1.1_chr2	RepeatMasker	LTR	26856113	26856228	.	+	.	ID=LotjaGi2re1v1870200
LjG1.1_chr2	RepeatMasker	LTR	26856212	26859974	.	-	.	ID=LotjaGi2re1v1870300
LjG1.1_chr2	RepeatMasker	LTR/Copia	26859915	26859974	.	-	.	ID=LotjaGi2re1v1870400
LjG1.1_chr2	RepeatMasker	LTR	26859975	26877909	.	-	.	ID=LotjaGi2re1v1870500
LjG1.1_chr2	RepeatMasker	LTR	26877914	26878259	.	-	.	ID=LotjaGi2re1v1870600
LjG1.1_chr2	RepeatMasker	LTR	26878260	26882279	.	+	.	ID=LotjaGi2re1v1870700
LjG1.1_chr2	RepeatMasker	LTR	26882201	26882293	.	-	.	ID=LotjaGi2re1v1870800
LjG1.1_chr2	RepeatMasker	LTR	26882280	26883878	.	-	.	ID=LotjaGi2re1v1870900
LjG1.1_chr2	RepeatMasker	LTR	26883879	26893318	.	+	.	ID=LotjaGi2re1v1871000
LjG1.1_chr2	RepeatMasker	LTR/Copia	26893375	26893912	.	-	.	ID=LotjaGi2re1v1871100
LjG1.1_chr2	RepeatMasker	LTR/Gypsy	26893910	26894758	.	+	.	ID=LotjaGi2re1v1871200
LjG1.1_chr2	RepeatMasker	LTR/Copia	26894542	26894974	.	-	.	ID=LotjaGi2re1v1871300
LjG1.1_chr2	RepeatMasker	LTR/Copia	26895143	26895523	.	+	.	ID=LotjaGi2re1v1871400
LjG1.1_chr2	RepeatMasker	LTR/Copia	26895825	26895890	.	-	.	ID=LotjaGi2re1v1871500
LjG1.1_chr2	RepeatMasker	LTR/Gypsy	26896357	26897702	.	+	.	ID=LotjaGi2re1v1871600
LjG1.1_chr2	RepeatMasker	LTR	26897671	26898168	.	-	.	ID=LotjaGi2re1v1871700
LjG1.1_chr2	RepeatMasker	LTR/Gypsy	26898529	26898933	.	-	.	ID=LotjaGi2re1v1871800
LjG1.1_chr2	RepeatMasker	LTR	26898600	26898941	.	-	.	ID=LotjaGi2re1v1871900
LjG1.1_chr2	RepeatMasker	Simple_repeat	26898942	26898994	.	+	.	ID=LotjaGi2re1v1872000
LjG1.1_chr2	RepeatMasker	LTR	26899046	26899442	.	-	.	ID=LotjaGi2re1v1872100
LjG1.1_chr2	RepeatMasker	LTR	26899835	26899961	.	-	.	ID=LotjaGi2re1v1872200
LjG1.1_chr2	RepeatMasker	LTR	26901138	26908781	.	-	.	ID=LotjaGi2re1v1872300
LjG1.1_chr2	RepeatMasker	LTR	26909145	26909181	.	-	.	ID=LotjaGi2re1v1872400
LjG1.1_chr2	RepeatMasker	LTR	26909164	26909199	.	-	.	ID=LotjaGi2re1v1872500
LjG1.1_chr2	RepeatMasker	LTR	26909200	26912776	.	-	.	ID=LotjaGi2re1v1872600
LjG1.1_chr2	RepeatMasker	LTR	26912777	26918276	.	-	.	ID=LotjaGi2re1v1872700
LjG1.1_chr2	RepeatMasker	LTR	26918669	26919193	.	-	.	ID=LotjaGi2re1v1872800
LjG1.1_chr2	RepeatMasker	Simple_repeat	26919353	26919406	.	+	.	ID=LotjaGi2re1v1872900
LjG1.1_chr2	RepeatMasker	LTR	26919407	26919828	.	-	.	ID=LotjaGi2re1v1873000
LjG1.1_chr2	RepeatMasker	LTR	26919834	26922263	.	-	.	ID=LotjaGi2re1v1873100
LjG1.1_chr2	RepeatMasker	LTR/Gypsy	26920369	26927094	.	-	.	ID=LotjaGi2re1v1873200
LjG1.1_chr2	RepeatMasker	LTR	26927304	26928318	.	-	.	ID=LotjaGi2re1v1873300
LjG1.1_chr2	RepeatMasker	LTR	26928318	26928593	.	-	.	ID=LotjaGi2re1v1873400
LjG1.1_chr2	RepeatMasker	LTR	26928614	26939045	.	+	.	ID=LotjaGi2re1v1873500
LjG1.1_chr2	RepeatMasker	LTR	26939060	26940995	.	-	.	ID=LotjaGi2re1v1873600
LjG1.1_chr2	RepeatMasker	LTR	26940982	26941121	.	+	.	ID=LotjaGi2re1v1873700
LjG1.1_chr2	RepeatMasker	LTR	26940997	26943713	.	-	.	ID=LotjaGi2re1v1873800
LjG1.1_chr2	RepeatMasker	Simple_repeat	26943714	26943734	.	+	.	ID=LotjaGi2re1v1873900
LjG1.1_chr2	RepeatMasker	LTR	26943735	26944408	.	-	.	ID=LotjaGi2re1v1874000
LjG1.1_chr2	RepeatMasker	LTR	26944406	26948435	.	-	.	ID=LotjaGi2re1v1874100
LjG1.1_chr2	RepeatMasker	LTR/Gypsy	26948441	26948543	.	-	.	ID=LotjaGi2re1v1874200
LjG1.1_chr2	RepeatMasker	LTR	26948514	26949605	.	-	.	ID=LotjaGi2re1v1874300
LjG1.1_chr2	RepeatMasker	LTR	26949606	26950341	.	-	.	ID=LotjaGi2re1v1874400
LjG1.1_chr2	RepeatMasker	LTR/Gypsy	26950323	26950450	.	+	.	ID=LotjaGi2re1v1874500
LjG1.1_chr2	RepeatMasker	LTR	26950427	26950513	.	+	.	ID=LotjaGi2re1v1874600
LjG1.1_chr2	RepeatMasker	LTR	26950436	26954484	.	-	.	ID=LotjaGi2re1v1874700
LjG1.1_chr2	RepeatMasker	LTR/Copia	26954447	26954494	.	-	.	ID=LotjaGi2re1v1874800
LjG1.1_chr2	RepeatMasker	LTR/Gypsy	26954458	26957043	.	+	.	ID=LotjaGi2re1v1874900
LjG1.1_chr2	RepeatMasker	LTR	26956799	26957076	.	+	.	ID=LotjaGi2re1v1875000
LjG1.1_chr2	RepeatMasker	LTR/Copia	26957076	26957508	.	-	.	ID=LotjaGi2re1v1875100
LjG1.1_chr2	RepeatMasker	LTR/Copia	26957677	26958041	.	+	.	ID=LotjaGi2re1v1875200
LjG1.1_chr2	RepeatMasker	LTR/Copia	26958343	26958408	.	-	.	ID=LotjaGi2re1v1875300
LjG1.1_chr2	RepeatMasker	LTR	26958876	26959017	.	+	.	ID=LotjaGi2re1v1875400
LjG1.1_chr2	RepeatMasker	LTR/Gypsy	26959018	26959451	.	-	.	ID=LotjaGi2re1v1875500
LjG1.1_chr2	RepeatMasker	LTR	26959461	26959891	.	+	.	ID=LotjaGi2re1v1875600
LjG1.1_chr2	RepeatMasker	LTR	26959887	26969716	.	-	.	ID=LotjaGi2re1v1875700
LjG1.1_chr2	RepeatMasker	LTR	26969749	26972290	.	-	.	ID=LotjaGi2re1v1875800
LjG1.1_chr2	RepeatMasker	LTR/Gypsy	26972211	26972306	.	-	.	ID=LotjaGi2re1v1875900
LjG1.1_chr2	RepeatMasker	LTR/Gypsy	26973089	26973178	.	-	.	ID=LotjaGi2re1v1876000
LjG1.1_chr2	RepeatMasker	LTR	26973105	26975280	.	+	.	ID=LotjaGi2re1v1876100
LjG1.1_chr2	RepeatMasker	Simple_repeat	26975281	26975352	.	+	.	ID=LotjaGi2re1v1876200
LjG1.1_chr2	RepeatMasker	LTR	26975353	26976591	.	+	.	ID=LotjaGi2re1v1876300
LjG1.1_chr2	RepeatMasker	LTR/Gypsy	26975362	26975764	.	+	.	ID=LotjaGi2re1v1876400
LjG1.1_chr2	RepeatMasker	LTR	26976577	26977833	.	+	.	ID=LotjaGi2re1v1876500
LjG1.1_chr2	RepeatMasker	LTR/Gypsy	26976590	26978285	.	-	.	ID=LotjaGi2re1v1876600
LjG1.1_chr2	RepeatMasker	LTR	26978089	26978354	.	+	.	ID=LotjaGi2re1v1876700
LjG1.1_chr2	RepeatMasker	LTR	26978355	26987287	.	-	.	ID=LotjaGi2re1v1876800
LjG1.1_chr2	RepeatMasker	LTR	26987303	26987684	.	+	.	ID=LotjaGi2re1v1876900
LjG1.1_chr2	RepeatMasker	LTR/Copia	26987681	26987759	.	+	.	ID=LotjaGi2re1v1877000
LjG1.1_chr2	RepeatMasker	LTR	26987799	26991425	.	-	.	ID=LotjaGi2re1v1877100
LjG1.1_chr2	RepeatMasker	LTR/Copia	26988719	26991425	.	-	.	ID=LotjaGi2re1v1877200
LjG1.1_chr2	RepeatMasker	Simple_repeat	26991426	26991476	.	+	.	ID=LotjaGi2re1v1877300
LjG1.1_chr2	RepeatMasker	LTR	26991477	26992186	.	-	.	ID=LotjaGi2re1v1877400
LjG1.1_chr2	RepeatMasker	LTR/Copia	26991477	26992185	.	-	.	ID=LotjaGi2re1v1877500
LjG1.1_chr2	RepeatMasker	LTR/Gypsy	26992186	26994662	.	-	.	ID=LotjaGi2re1v1877600
LjG1.1_chr2	RepeatMasker	LTR/Gypsy	26995211	26995366	.	+	.	ID=LotjaGi2re1v1877700
LjG1.1_chr2	RepeatMasker	LTR/Copia	26995366	26999732	.	-	.	ID=LotjaGi2re1v1877800
LjG1.1_chr2	RepeatMasker	LTR	26999733	27003252	.	+	.	ID=LotjaGi2re1v1877900
LjG1.1_chr2	RepeatMasker	LTR/Copia	27003253	27009518	.	-	.	ID=LotjaGi2re1v1878000
LjG1.1_chr2	RepeatMasker	LTR/Copia	27009570	27011892	.	+	.	ID=LotjaGi2re1v1878100
LjG1.1_chr2	RepeatMasker	LTR/Copia	27011893	27012793	.	-	.	ID=LotjaGi2re1v1878200
LjG1.1_chr2	RepeatMasker	Simple_repeat	27012814	27012869	.	+	.	ID=LotjaGi2re1v1878300
LjG1.1_chr2	RepeatMasker	LTR	27013205	27013533	.	-	.	ID=LotjaGi2re1v1878400
LjG1.1_chr2	RepeatMasker	LTR/Gypsy	27013276	27013533	.	-	.	ID=LotjaGi2re1v1878500
LjG1.1_chr2	RepeatMasker	LTR	27013538	27014741	.	-	.	ID=LotjaGi2re1v1878600
LjG1.1_chr2	RepeatMasker	Simple_repeat	27014742	27014768	.	+	.	ID=LotjaGi2re1v1878700
LjG1.1_chr2	RepeatMasker	LTR	27014769	27017281	.	-	.	ID=LotjaGi2re1v1878800
LjG1.1_chr2	RepeatMasker	LTR/Copia	27015301	27017533	.	+	.	ID=LotjaGi2re1v1878900
LjG1.1_chr2	RepeatMasker	LTR	27017518	27019100	.	-	.	ID=LotjaGi2re1v1879000
LjG1.1_chr2	RepeatMasker	LTR/Copia	27017518	27017715	.	+	.	ID=LotjaGi2re1v1879100
LjG1.1_chr2	RepeatMasker	LTR	27019103	27025340	.	+	.	ID=LotjaGi2re1v1879200
LjG1.1_chr2	RepeatMasker	LTR/Gypsy	27023341	27026468	.	+	.	ID=LotjaGi2re1v1879300
LjG1.1_chr2	RepeatMasker	LTR	27026469	27030126	.	+	.	ID=LotjaGi2re1v1879400
LjG1.1_chr2	RepeatMasker	LTR	27030097	27032508	.	+	.	ID=LotjaGi2re1v1879500
LjG1.1_chr2	RepeatMasker	LTR	27032483	27036476	.	+	.	ID=LotjaGi2re1v1879600
LjG1.1_chr2	RepeatMasker	LTR	27036487	27038483	.	+	.	ID=LotjaGi2re1v1879700
LjG1.1_chr2	RepeatMasker	LTR	27038484	27043801	.	+	.	ID=LotjaGi2re1v1879800
LjG1.1_chr2	RepeatMasker	LTR	27043722	27043809	.	-	.	ID=LotjaGi2re1v1879900
LjG1.1_chr2	RepeatMasker	LTR	27043801	27044324	.	-	.	ID=LotjaGi2re1v1880000
LjG1.1_chr2	RepeatMasker	LTR/Copia	27044318	27044362	.	-	.	ID=LotjaGi2re1v1880100
LjG1.1_chr2	RepeatMasker	LTR	27044350	27044480	.	+	.	ID=LotjaGi2re1v1880200
LjG1.1_chr2	RepeatMasker	LTR	27044366	27044731	.	-	.	ID=LotjaGi2re1v1880300
LjG1.1_chr2	RepeatMasker	DNA/Mite	27047698	27047934	.	+	.	ID=LotjaGi2re1v1880400
LjG1.1_chr2	RepeatMasker	LTR	27048183	27048308	.	-	.	ID=LotjaGi2re1v1880500
LjG1.1_chr2	RepeatMasker	DNA/Mite	27049458	27049595	.	+	.	ID=LotjaGi2re1v1880600
LjG1.1_chr2	RepeatMasker	LTR	27051243	27052103	.	-	.	ID=LotjaGi2re1v1880700
LjG1.1_chr2	RepeatMasker	LTR/Copia	27052104	27052610	.	+	.	ID=LotjaGi2re1v1880800
LjG1.1_chr2	RepeatMasker	LTR	27053048	27053303	.	+	.	ID=LotjaGi2re1v1880900
LjG1.1_chr2	RepeatMasker	DNA/Mite	27053374	27053668	.	+	.	ID=LotjaGi2re1v1881000
LjG1.1_chr2	RepeatMasker	Low_complexity	27054306	27054343	.	+	.	ID=LotjaGi2re1v1881100
LjG1.1_chr2	RepeatMasker	LTR	27054398	27054420	.	+	.	ID=LotjaGi2re1v1881200
LjG1.1_chr2	RepeatMasker	DNA/Mite	27054421	27054725	.	+	.	ID=LotjaGi2re1v1881300
LjG1.1_chr2	RepeatMasker	LTR	27054700	27054730	.	-	.	ID=LotjaGi2re1v1881400
LjG1.1_chr2	RepeatMasker	Low_complexity	27054864	27054886	.	+	.	ID=LotjaGi2re1v1881500
LjG1.1_chr2	RepeatMasker	LTR	27054906	27054967	.	-	.	ID=LotjaGi2re1v1881600
LjG1.1_chr2	RepeatMasker	LTR	27055209	27055351	.	+	.	ID=LotjaGi2re1v1881700
LjG1.1_chr2	RepeatMasker	LTR	27055228	27055699	.	-	.	ID=LotjaGi2re1v1881800
LjG1.1_chr2	RepeatMasker	LTR/Gypsy	27056054	27056456	.	-	.	ID=LotjaGi2re1v1881900
LjG1.1_chr2	RepeatMasker	LTR	27056123	27056465	.	-	.	ID=LotjaGi2re1v1882000
LjG1.1_chr2	RepeatMasker	Simple_repeat	27056466	27056531	.	+	.	ID=LotjaGi2re1v1882100
LjG1.1_chr2	RepeatMasker	LTR	27056532	27059321	.	-	.	ID=LotjaGi2re1v1882200
LjG1.1_chr2	RepeatMasker	LTR/Gypsy	27059326	27059667	.	+	.	ID=LotjaGi2re1v1882300
LjG1.1_chr2	RepeatMasker	LTR	27059511	27059763	.	+	.	ID=LotjaGi2re1v1882400
LjG1.1_chr2	RepeatMasker	LTR	27059655	27060041	.	-	.	ID=LotjaGi2re1v1882500
LjG1.1_chr2	RepeatMasker	LTR/Gypsy	27059734	27060088	.	+	.	ID=LotjaGi2re1v1882600
LjG1.1_chr2	RepeatMasker	Simple_repeat	27061633	27061783	.	+	.	ID=LotjaGi2re1v1882700
LjG1.1_chr2	RepeatMasker	Simple_repeat	27061833	27061879	.	+	.	ID=LotjaGi2re1v1882800
LjG1.1_chr2	RepeatMasker	DNA/Mite	27062995	27063077	.	+	.	ID=LotjaGi2re1v1882900
LjG1.1_chr2	RepeatMasker	LTR	27064369	27064457	.	+	.	ID=LotjaGi2re1v1883000
LjG1.1_chr2	RepeatMasker	LTR	27064548	27064761	.	+	.	ID=LotjaGi2re1v1883100
LjG1.1_chr2	RepeatMasker	LTR/Copia	27064763	27065398	.	+	.	ID=LotjaGi2re1v1883200
LjG1.1_chr2	RepeatMasker	Low_complexity	27065427	27065447	.	+	.	ID=LotjaGi2re1v1883300
LjG1.1_chr2	RepeatMasker	LTR/Copia	27065737	27065833	.	+	.	ID=LotjaGi2re1v1883400
LjG1.1_chr2	RepeatMasker	LTR	27065885	27066122	.	-	.	ID=LotjaGi2re1v1883500
LjG1.1_chr2	RepeatMasker	LTR	27066119	27066419	.	-	.	ID=LotjaGi2re1v1883600
LjG1.1_chr2	RepeatMasker	Low_complexity	27066420	27066479	.	+	.	ID=LotjaGi2re1v1883700
LjG1.1_chr2	RepeatMasker	Simple_repeat	27066734	27066851	.	+	.	ID=LotjaGi2re1v1883800
LjG1.1_chr2	RepeatMasker	LTR	27067011	27067087	.	-	.	ID=LotjaGi2re1v1883900
LjG1.1_chr2	RepeatMasker	LTR/Gypsy	27067149	27067205	.	+	.	ID=LotjaGi2re1v1884000
LjG1.1_chr2	RepeatMasker	LTR/Gypsy	27067155	27067310	.	-	.	ID=LotjaGi2re1v1884100
LjG1.1_chr2	RepeatMasker	Simple_repeat	27067311	27067331	.	+	.	ID=LotjaGi2re1v1884200
LjG1.1_chr2	RepeatMasker	LTR/Gypsy	27067332	27067600	.	-	.	ID=LotjaGi2re1v1884300
LjG1.1_chr2	RepeatMasker	LTR	27067427	27067622	.	-	.	ID=LotjaGi2re1v1884400
LjG1.1_chr2	RepeatMasker	LTR	27067986	27068388	.	-	.	ID=LotjaGi2re1v1884500
LjG1.1_chr2	RepeatMasker	Simple_repeat	27068389	27068428	.	+	.	ID=LotjaGi2re1v1884600
LjG1.1_chr2	RepeatMasker	LTR	27068429	27071032	.	-	.	ID=LotjaGi2re1v1884700
LjG1.1_chr2	RepeatMasker	LTR/Copia	27068968	27071284	.	+	.	ID=LotjaGi2re1v1884800
LjG1.1_chr2	RepeatMasker	LTR	27071337	27071947	.	-	.	ID=LotjaGi2re1v1884900
LjG1.1_chr2	RepeatMasker	LTR/Copia	27072000	27072091	.	-	.	ID=LotjaGi2re1v1885000
LjG1.1_chr2	RepeatMasker	LTR/Gypsy	27072092	27072281	.	-	.	ID=LotjaGi2re1v1885100
LjG1.1_chr2	RepeatMasker	LTR/Copia	27072282	27072293	.	-	.	ID=LotjaGi2re1v1885200
LjG1.1_chr2	RepeatMasker	LTR	27072538	27072578	.	-	.	ID=LotjaGi2re1v1885300
LjG1.1_chr2	RepeatMasker	Low_complexity	27072598	27072686	.	+	.	ID=LotjaGi2re1v1885400
LjG1.1_chr2	RepeatMasker	LTR	27072754	27076823	.	-	.	ID=LotjaGi2re1v1885500
LjG1.1_chr2	RepeatMasker	LTR/Copia	27075199	27076822	.	+	.	ID=LotjaGi2re1v1885600
LjG1.1_chr2	RepeatMasker	Low_complexity	27076862	27076977	.	+	.	ID=LotjaGi2re1v1885700
LjG1.1_chr2	RepeatMasker	Low_complexity	27077095	27077193	.	+	.	ID=LotjaGi2re1v1885800
LjG1.1_chr2	RepeatMasker	LTR	27077364	27077412	.	-	.	ID=LotjaGi2re1v1885900
LjG1.1_chr2	RepeatMasker	Low_complexity	27077413	27077475	.	+	.	ID=LotjaGi2re1v1886000
LjG1.1_chr2	RepeatMasker	LTR	27077557	27077605	.	-	.	ID=LotjaGi2re1v1886100
LjG1.1_chr2	RepeatMasker	Low_complexity	27077965	27077990	.	+	.	ID=LotjaGi2re1v1886200
LjG1.1_chr2	RepeatMasker	Low_complexity	27078172	27078222	.	+	.	ID=LotjaGi2re1v1886300
LjG1.1_chr2	RepeatMasker	Low_complexity	27079287	27079354	.	+	.	ID=LotjaGi2re1v1886400
LjG1.1_chr2	RepeatMasker	LTR	27079754	27079800	.	-	.	ID=LotjaGi2re1v1886500
LjG1.1_chr2	RepeatMasker	LTR	27079805	27081107	.	-	.	ID=LotjaGi2re1v1886600
LjG1.1_chr2	RepeatMasker	LTR	27081816	27083653	.	-	.	ID=LotjaGi2re1v1886700
LjG1.1_chr2	RepeatMasker	LTR/Copia	27081882	27083653	.	-	.	ID=LotjaGi2re1v1886800
LjG1.1_chr2	RepeatMasker	LTR/Copia	27083647	27086038	.	+	.	ID=LotjaGi2re1v1886900
LjG1.1_chr2	RepeatMasker	LTR	27086039	27089649	.	-	.	ID=LotjaGi2re1v1887000
LjG1.1_chr2	RepeatMasker	LTR	27089654	27095013	.	+	.	ID=LotjaGi2re1v1887100
LjG1.1_chr2	RepeatMasker	LTR/Copia	27091181	27095636	.	+	.	ID=LotjaGi2re1v1887200
LjG1.1_chr2	RepeatMasker	LTR	27095163	27095689	.	+	.	ID=LotjaGi2re1v1887300
LjG1.1_chr2	RepeatMasker	LTR/Gypsy	27095682	27096785	.	-	.	ID=LotjaGi2re1v1887400
LjG1.1_chr2	RepeatMasker	LTR/Copia	27096898	27097115	.	-	.	ID=LotjaGi2re1v1887500
LjG1.1_chr2	RepeatMasker	LTR/Copia	27097218	27097906	.	-	.	ID=LotjaGi2re1v1887600
LjG1.1_chr2	RepeatMasker	LTR/Copia	27097637	27098414	.	+	.	ID=LotjaGi2re1v1887700
LjG1.1_chr2	RepeatMasker	LTR/Gypsy	27098060	27104203	.	-	.	ID=LotjaGi2re1v1887800
LjG1.1_chr2	RepeatMasker	LTR/Gypsy	27104198	27104356	.	-	.	ID=LotjaGi2re1v1887900
LjG1.1_chr2	RepeatMasker	LTR/Copia	27104801	27105641	.	+	.	ID=LotjaGi2re1v1888000
LjG1.1_chr2	RepeatMasker	LTR/Gypsy	27105025	27105645	.	-	.	ID=LotjaGi2re1v1888100
LjG1.1_chr2	RepeatMasker	LTR/Copia	27106494	27106647	.	-	.	ID=LotjaGi2re1v1888200
LjG1.1_chr2	RepeatMasker	Simple_repeat	27106648	27106716	.	+	.	ID=LotjaGi2re1v1888300
LjG1.1_chr2	RepeatMasker	LTR/Copia	27106717	27106898	.	-	.	ID=LotjaGi2re1v1888400
LjG1.1_chr2	RepeatMasker	LTR	27107199	27117560	.	-	.	ID=LotjaGi2re1v1888500
LjG1.1_chr2	RepeatMasker	LTR/Gypsy	27112816	27117685	.	-	.	ID=LotjaGi2re1v1888600
LjG1.1_chr2	RepeatMasker	LTR/Copia	27117686	27117937	.	+	.	ID=LotjaGi2re1v1888700
LjG1.1_chr2	RepeatMasker	LTR/Gypsy	27117721	27117969	.	-	.	ID=LotjaGi2re1v1888800
LjG1.1_chr2	RepeatMasker	LTR	27117970	27121813	.	-	.	ID=LotjaGi2re1v1888900
LjG1.1_chr2	RepeatMasker	LTR	27121814	27122416	.	+	.	ID=LotjaGi2re1v1889000
LjG1.1_chr2	RepeatMasker	LTR	27122419	27130275	.	+	.	ID=LotjaGi2re1v1889100
LjG1.1_chr2	RepeatMasker	Simple_repeat	27130276	27130307	.	+	.	ID=LotjaGi2re1v1889200
LjG1.1_chr2	RepeatMasker	LTR	27130308	27134538	.	+	.	ID=LotjaGi2re1v1889300
LjG1.1_chr2	RepeatMasker	LTR/Copia	27134539	27138978	.	-	.	ID=LotjaGi2re1v1889400
LjG1.1_chr2	RepeatMasker	LTR/Gypsy	27138975	27141331	.	-	.	ID=LotjaGi2re1v1889500
LjG1.1_chr2	RepeatMasker	LTR	27139728	27142978	.	-	.	ID=LotjaGi2re1v1889600
LjG1.1_chr2	RepeatMasker	LTR/Copia	27142979	27144693	.	-	.	ID=LotjaGi2re1v1889700
LjG1.1_chr2	RepeatMasker	LTR	27144693	27144711	.	+	.	ID=LotjaGi2re1v1889800
LjG1.1_chr2	RepeatMasker	LTR/Gypsy	27144712	27151879	.	-	.	ID=LotjaGi2re1v1889900
LjG1.1_chr2	RepeatMasker	LTR	27151981	27161743	.	-	.	ID=LotjaGi2re1v1890000
LjG1.1_chr2	RepeatMasker	LTR/Gypsy	27162028	27162595	.	-	.	ID=LotjaGi2re1v1890100
LjG1.1_chr2	RepeatMasker	LTR	27162596	27166569	.	+	.	ID=LotjaGi2re1v1890200
LjG1.1_chr2	RepeatMasker	LTR	27166570	27170018	.	-	.	ID=LotjaGi2re1v1890300
LjG1.1_chr2	RepeatMasker	LTR/Gypsy	27170019	27170293	.	-	.	ID=LotjaGi2re1v1890400
LjG1.1_chr2	RepeatMasker	LTR	27170074	27170323	.	-	.	ID=LotjaGi2re1v1890500
LjG1.1_chr2	RepeatMasker	LTR/Gypsy	27170393	27170571	.	-	.	ID=LotjaGi2re1v1890600
LjG1.1_chr2	RepeatMasker	LTR/Gypsy	27171892	27178680	.	+	.	ID=LotjaGi2re1v1890700
LjG1.1_chr2	RepeatMasker	LTR	27180118	27180165	.	+	.	ID=LotjaGi2re1v1890800
LjG1.1_chr2	RepeatMasker	LTR	27180130	27180816	.	-	.	ID=LotjaGi2re1v1890900
LjG1.1_chr2	RepeatMasker	Simple_repeat	27180817	27180851	.	+	.	ID=LotjaGi2re1v1891000
LjG1.1_chr2	RepeatMasker	LTR	27180852	27183756	.	-	.	ID=LotjaGi2re1v1891100
LjG1.1_chr2	RepeatMasker	DNA/Harbinger	27185110	27189261	.	+	.	ID=LotjaGi2re1v1891200
LjG1.1_chr2	RepeatMasker	LTR	27189633	27193498	.	+	.	ID=LotjaGi2re1v1891300
LjG1.1_chr2	RepeatMasker	LTR/Copia	27193417	27193511	.	+	.	ID=LotjaGi2re1v1891400
LjG1.1_chr2	RepeatMasker	LTR/Gypsy	27193605	27193680	.	-	.	ID=LotjaGi2re1v1891500
LjG1.1_chr2	RepeatMasker	LTR/Gypsy	27197433	27197948	.	+	.	ID=LotjaGi2re1v1891600
LjG1.1_chr2	RepeatMasker	LTR	27197672	27198279	.	-	.	ID=LotjaGi2re1v1891700
LjG1.1_chr2	RepeatMasker	Low_complexity	27201484	27201513	.	+	.	ID=LotjaGi2re1v1891800
LjG1.1_chr2	RepeatMasker	Low_complexity	27201907	27202078	.	+	.	ID=LotjaGi2re1v1891900
LjG1.1_chr2	RepeatMasker	Low_complexity	27202013	27202079	.	+	.	ID=LotjaGi2re1v1892000
LjG1.1_chr2	RepeatMasker	Low_complexity	27202481	27202509	.	+	.	ID=LotjaGi2re1v1892100
LjG1.1_chr2	RepeatMasker	Low_complexity	27202784	27202844	.	+	.	ID=LotjaGi2re1v1892200
LjG1.1_chr2	RepeatMasker	Low_complexity	27203285	27203330	.	+	.	ID=LotjaGi2re1v1892300
LjG1.1_chr2	RepeatMasker	Low_complexity	27203341	27203378	.	+	.	ID=LotjaGi2re1v1892400
LjG1.1_chr2	RepeatMasker	Low_complexity	27204640	27204719	.	+	.	ID=LotjaGi2re1v1892500
LjG1.1_chr2	RepeatMasker	LTR	27205635	27205980	.	-	.	ID=LotjaGi2re1v1892600
LjG1.1_chr2	RepeatMasker	Low_complexity	27206806	27206826	.	+	.	ID=LotjaGi2re1v1892700
LjG1.1_chr2	RepeatMasker	LTR	27207419	27207502	.	+	.	ID=LotjaGi2re1v1892800
LjG1.1_chr2	RepeatMasker	LTR	27207653	27207900	.	-	.	ID=LotjaGi2re1v1892900
LjG1.1_chr2	RepeatMasker	Low_complexity	27208809	27208861	.	+	.	ID=LotjaGi2re1v1893000
LjG1.1_chr2	RepeatMasker	LTR	27210239	27212380	.	+	.	ID=LotjaGi2re1v1893100
LjG1.1_chr2	RepeatMasker	LTR	27212302	27212389	.	-	.	ID=LotjaGi2re1v1893200
LjG1.1_chr2	RepeatMasker	LTR	27218153	27218226	.	+	.	ID=LotjaGi2re1v1893300
LjG1.1_chr2	RepeatMasker	LTR	27218333	27218430	.	+	.	ID=LotjaGi2re1v1893400
LjG1.1_chr2	RepeatMasker	LTR	27218791	27218926	.	+	.	ID=LotjaGi2re1v1893500
LjG1.1_chr2	RepeatMasker	LTR	27218924	27219101	.	+	.	ID=LotjaGi2re1v1893600
LjG1.1_chr2	RepeatMasker	Low_complexity	27219151	27219285	.	+	.	ID=LotjaGi2re1v1893700
LjG1.1_chr2	RepeatMasker	LTR	27219846	27219923	.	+	.	ID=LotjaGi2re1v1893800
LjG1.1_chr2	RepeatMasker	LTR	27220508	27232591	.	+	.	ID=LotjaGi2re1v1893900
LjG1.1_chr2	RepeatMasker	LTR	27232598	27232654	.	+	.	ID=LotjaGi2re1v1894000
LjG1.1_chr2	RepeatMasker	LTR/Copia	27232816	27233330	.	+	.	ID=LotjaGi2re1v1894100
LjG1.1_chr2	RepeatMasker	LTR	27233331	27236034	.	+	.	ID=LotjaGi2re1v1894200
LjG1.1_chr2	RepeatMasker	Simple_repeat	27236035	27236076	.	+	.	ID=LotjaGi2re1v1894300
LjG1.1_chr2	RepeatMasker	LTR	27236077	27236883	.	+	.	ID=LotjaGi2re1v1894400
LjG1.1_chr2	RepeatMasker	LTR	27236883	27241782	.	+	.	ID=LotjaGi2re1v1894500
LjG1.1_chr2	RepeatMasker	Simple_repeat	27241783	27241809	.	+	.	ID=LotjaGi2re1v1894600
LjG1.1_chr2	RepeatMasker	LTR	27241810	27242248	.	+	.	ID=LotjaGi2re1v1894700
LjG1.1_chr2	RepeatMasker	Simple_repeat	27242602	27242629	.	+	.	ID=LotjaGi2re1v1894800
LjG1.1_chr2	RepeatMasker	Simple_repeat	27244572	27244621	.	+	.	ID=LotjaGi2re1v1894900
LjG1.1_chr2	RepeatMasker	LTR/Copia	27245743	27246659	.	+	.	ID=LotjaGi2re1v1895000
LjG1.1_chr2	RepeatMasker	LTR	27246558	27246686	.	+	.	ID=LotjaGi2re1v1895100
LjG1.1_chr2	RepeatMasker	LTR/Gypsy	27246708	27247977	.	+	.	ID=LotjaGi2re1v1895200
LjG1.1_chr2	RepeatMasker	LTR/Gypsy	27247975	27248139	.	+	.	ID=LotjaGi2re1v1895300
LjG1.1_chr2	RepeatMasker	LTR	27248123	27248858	.	+	.	ID=LotjaGi2re1v1895400
LjG1.1_chr2	RepeatMasker	LTR/Copia	27249116	27249181	.	-	.	ID=LotjaGi2re1v1895500
LjG1.1_chr2	RepeatMasker	LTR/Copia	27249703	27250429	.	-	.	ID=LotjaGi2re1v1895600
LjG1.1_chr2	RepeatMasker	LTR/Copia	27250612	27250839	.	+	.	ID=LotjaGi2re1v1895700
LjG1.1_chr2	RepeatMasker	LTR	27250840	27254756	.	+	.	ID=LotjaGi2re1v1895800
LjG1.1_chr2	RepeatMasker	LTR	27255209	27255490	.	-	.	ID=LotjaGi2re1v1895900
LjG1.1_chr2	RepeatMasker	LTR	27256409	27256593	.	+	.	ID=LotjaGi2re1v1896000
LjG1.1_chr2	RepeatMasker	LTR/Copia	27256593	27256970	.	-	.	ID=LotjaGi2re1v1896100
LjG1.1_chr2	RepeatMasker	LTR	27256963	27259555	.	-	.	ID=LotjaGi2re1v1896200
LjG1.1_chr2	RepeatMasker	LTR/Copia	27260002	27260745	.	-	.	ID=LotjaGi2re1v1896300
LjG1.1_chr2	RepeatMasker	LTR/Copia	27260707	27260760	.	+	.	ID=LotjaGi2re1v1896400
LjG1.1_chr2	RepeatMasker	LTR	27260761	27267612	.	-	.	ID=LotjaGi2re1v1896500
LjG1.1_chr2	RepeatMasker	LTR/Gypsy	27267613	27276356	.	-	.	ID=LotjaGi2re1v1896600
LjG1.1_chr2	RepeatMasker	LTR	27276357	27276604	.	-	.	ID=LotjaGi2re1v1896700
LjG1.1_chr2	RepeatMasker	LTR/Gypsy	27276347	27276625	.	-	.	ID=LotjaGi2re1v1896800
LjG1.1_chr2	RepeatMasker	LTR	27276622	27276765	.	+	.	ID=LotjaGi2re1v1896900
LjG1.1_chr2	RepeatMasker	LTR	27276764	27286172	.	-	.	ID=LotjaGi2re1v1897000
LjG1.1_chr2	RepeatMasker	LTR/Copia	27286183	27286483	.	-	.	ID=LotjaGi2re1v1897100
LjG1.1_chr2	RepeatMasker	LTR/Copia	27287179	27287800	.	-	.	ID=LotjaGi2re1v1897200
LjG1.1_chr2	RepeatMasker	LTR	27289797	27290034	.	-	.	ID=LotjaGi2re1v1897300
LjG1.1_chr2	RepeatMasker	LTR	27290261	27290564	.	+	.	ID=LotjaGi2re1v1897400
LjG1.1_chr2	RepeatMasker	LTR	27293221	27293290	.	-	.	ID=LotjaGi2re1v1897500
LjG1.1_chr2	RepeatMasker	LTR/Copia	27293484	27295246	.	-	.	ID=LotjaGi2re1v1897600
LjG1.1_chr2	RepeatMasker	LTR	27295235	27297933	.	-	.	ID=LotjaGi2re1v1897700
LjG1.1_chr2	RepeatMasker	LTR/Gypsy	27295764	27298167	.	+	.	ID=LotjaGi2re1v1897800
LjG1.1_chr2	RepeatMasker	LTR/Gypsy	27298164	27298355	.	+	.	ID=LotjaGi2re1v1897900
LjG1.1_chr2	RepeatMasker	LTR	27298313	27303406	.	+	.	ID=LotjaGi2re1v1898000
LjG1.1_chr2	RepeatMasker	LTR	27304565	27304643	.	+	.	ID=LotjaGi2re1v1898100
LjG1.1_chr2	RepeatMasker	LTR/Gypsy	27304829	27307818	.	+	.	ID=LotjaGi2re1v1898200
LjG1.1_chr2	RepeatMasker	LTR/Gypsy	27307815	27308006	.	+	.	ID=LotjaGi2re1v1898300
LjG1.1_chr2	RepeatMasker	LTR	27307971	27308946	.	+	.	ID=LotjaGi2re1v1898400
LjG1.1_chr2	RepeatMasker	LTR	27310048	27310143	.	+	.	ID=LotjaGi2re1v1898500
LjG1.1_chr2	RepeatMasker	LTR/Gypsy	27310320	27310356	.	+	.	ID=LotjaGi2re1v1898600
LjG1.1_chr2	RepeatMasker	LTR/Copia	27310357	27311109	.	-	.	ID=LotjaGi2re1v1898700
LjG1.1_chr2	RepeatMasker	LTR/Gypsy	27311110	27311801	.	+	.	ID=LotjaGi2re1v1898800
LjG1.1_chr2	RepeatMasker	LTR	27311764	27311797	.	+	.	ID=LotjaGi2re1v1898900
LjG1.1_chr2	RepeatMasker	LTR/Copia	27311798	27315290	.	-	.	ID=LotjaGi2re1v1899000
LjG1.1_chr2	RepeatMasker	LTR	27313315	27322870	.	-	.	ID=LotjaGi2re1v1899100
LjG1.1_chr2	RepeatMasker	LTR	27322862	27323631	.	-	.	ID=LotjaGi2re1v1899200
LjG1.1_chr2	RepeatMasker	Simple_repeat	27323632	27323671	.	+	.	ID=LotjaGi2re1v1899300
LjG1.1_chr2	RepeatMasker	LTR	27323672	27326118	.	-	.	ID=LotjaGi2re1v1899400
LjG1.1_chr2	RepeatMasker	LTR/Copia	27326140	27326193	.	-	.	ID=LotjaGi2re1v1899500
LjG1.1_chr2	RepeatMasker	LTR/Gypsy	27326148	27326980	.	+	.	ID=LotjaGi2re1v1899600
LjG1.1_chr2	RepeatMasker	LTR	27326975	27327015	.	+	.	ID=LotjaGi2re1v1899700
LjG1.1_chr2	RepeatMasker	LTR	27326980	27330671	.	-	.	ID=LotjaGi2re1v1899800
LjG1.1_chr2	RepeatMasker	LTR	27327557	27331579	.	+	.	ID=LotjaGi2re1v1899900
LjG1.1_chr2	RepeatMasker	LTR	27331580	27333056	.	-	.	ID=LotjaGi2re1v1900000
LjG1.1_chr2	RepeatMasker	LTR/Copia	27331580	27333051	.	-	.	ID=LotjaGi2re1v1900100
LjG1.1_chr2	RepeatMasker	LTR	27333270	27333763	.	-	.	ID=LotjaGi2re1v1900200
LjG1.1_chr2	RepeatMasker	LTR	27334800	27343089	.	+	.	ID=LotjaGi2re1v1900300
LjG1.1_chr2	RepeatMasker	LTR/Copia	27343090	27344250	.	+	.	ID=LotjaGi2re1v1900400
LjG1.1_chr2	RepeatMasker	LTR	27344247	27344635	.	+	.	ID=LotjaGi2re1v1900500
LjG1.1_chr2	RepeatMasker	LTR/Gypsy	27344636	27344680	.	-	.	ID=LotjaGi2re1v1900600
LjG1.1_chr2	RepeatMasker	Simple_repeat	27344950	27345031	.	+	.	ID=LotjaGi2re1v1900700
LjG1.1_chr2	RepeatMasker	Low_complexity	27348413	27348486	.	+	.	ID=LotjaGi2re1v1900800
LjG1.1_chr2	RepeatMasker	Low_complexity	27349534	27349619	.	+	.	ID=LotjaGi2re1v1900900
LjG1.1_chr2	RepeatMasker	LTR	27350246	27350718	.	-	.	ID=LotjaGi2re1v1901000
LjG1.1_chr2	RepeatMasker	LTR/Gypsy	27351070	27351472	.	-	.	ID=LotjaGi2re1v1901100
LjG1.1_chr2	RepeatMasker	LTR	27351139	27353976	.	-	.	ID=LotjaGi2re1v1901200
LjG1.1_chr2	RepeatMasker	Low_complexity	27355138	27355184	.	+	.	ID=LotjaGi2re1v1901300
LjG1.1_chr2	RepeatMasker	LTR/Copia	27356389	27356424	.	-	.	ID=LotjaGi2re1v1901400
LjG1.1_chr2	RepeatMasker	Simple_repeat	27357810	27357841	.	+	.	ID=LotjaGi2re1v1901500
LjG1.1_chr2	RepeatMasker	Simple_repeat	27360074	27360118	.	+	.	ID=LotjaGi2re1v1901600
LjG1.1_chr2	RepeatMasker	LTR	27360871	27361052	.	+	.	ID=LotjaGi2re1v1901700
LjG1.1_chr2	RepeatMasker	LTR	27361536	27362766	.	+	.	ID=LotjaGi2re1v1901800
LjG1.1_chr2	RepeatMasker	LTR/Copia	27362751	27364139	.	-	.	ID=LotjaGi2re1v1901900
LjG1.1_chr2	RepeatMasker	LTR	27364136	27365023	.	-	.	ID=LotjaGi2re1v1902000
LjG1.1_chr2	RepeatMasker	Simple_repeat	27365024	27365054	.	+	.	ID=LotjaGi2re1v1902100
LjG1.1_chr2	RepeatMasker	LTR	27365055	27367252	.	-	.	ID=LotjaGi2re1v1902200
LjG1.1_chr2	RepeatMasker	LTR	27366970	27367420	.	+	.	ID=LotjaGi2re1v1902300
LjG1.1_chr2	RepeatMasker	LTR/Copia	27367292	27367410	.	-	.	ID=LotjaGi2re1v1902400
LjG1.1_chr2	RepeatMasker	LTR	27367402	27367537	.	+	.	ID=LotjaGi2re1v1902500
LjG1.1_chr2	RepeatMasker	LTR/Gypsy	27367418	27377522	.	+	.	ID=LotjaGi2re1v1902600
LjG1.1_chr2	RepeatMasker	LTR	27377526	27378270	.	+	.	ID=LotjaGi2re1v1902700
LjG1.1_chr2	RepeatMasker	LTR/Copia	27378263	27386239	.	-	.	ID=LotjaGi2re1v1902800
LjG1.1_chr2	RepeatMasker	LTR/Gypsy	27386240	27390274	.	+	.	ID=LotjaGi2re1v1902900
LjG1.1_chr2	RepeatMasker	LTR	27390270	27394087	.	+	.	ID=LotjaGi2re1v1903000
LjG1.1_chr2	RepeatMasker	LTR/Gypsy	27394085	27399673	.	+	.	ID=LotjaGi2re1v1903100
LjG1.1_chr2	RepeatMasker	LTR/Copia	27399674	27402539	.	-	.	ID=LotjaGi2re1v1903200
LjG1.1_chr2	RepeatMasker	LTR	27402540	27402585	.	-	.	ID=LotjaGi2re1v1903300
LjG1.1_chr2	RepeatMasker	LTR	27402534	27404645	.	+	.	ID=LotjaGi2re1v1903400
LjG1.1_chr2	RepeatMasker	LTR	27404837	27406045	.	+	.	ID=LotjaGi2re1v1903500
LjG1.1_chr2	RepeatMasker	LTR/Gypsy	27406152	27406224	.	+	.	ID=LotjaGi2re1v1903600
LjG1.1_chr2	RepeatMasker	LTR	27406225	27406689	.	-	.	ID=LotjaGi2re1v1903700
LjG1.1_chr2	RepeatMasker	LTR/Copia	27406227	27406745	.	+	.	ID=LotjaGi2re1v1903800
LjG1.1_chr2	RepeatMasker	Simple_repeat	27406754	27406934	.	+	.	ID=LotjaGi2re1v1903900
LjG1.1_chr2	RepeatMasker	Simple_repeat	27407121	27407182	.	+	.	ID=LotjaGi2re1v1904000
LjG1.1_chr2	RepeatMasker	LTR	27407846	27411855	.	+	.	ID=LotjaGi2re1v1904100
LjG1.1_chr2	RepeatMasker	LTR/Copia	27412330	27412707	.	+	.	ID=LotjaGi2re1v1904200
LjG1.1_chr2	RepeatMasker	LTR	27413531	27413864	.	-	.	ID=LotjaGi2re1v1904300
LjG1.1_chr2	RepeatMasker	LTR/Gypsy	27414451	27414498	.	+	.	ID=LotjaGi2re1v1904400
LjG1.1_chr2	RepeatMasker	LTR	27414499	27425659	.	+	.	ID=LotjaGi2re1v1904500
LjG1.1_chr2	RepeatMasker	LTR/Gypsy	27421656	27425659	.	+	.	ID=LotjaGi2re1v1904600
LjG1.1_chr2	RepeatMasker	LTR	27428152	27430580	.	-	.	ID=LotjaGi2re1v1904700
LjG1.1_chr2	RepeatMasker	Low_complexity	27430695	27430940	.	+	.	ID=LotjaGi2re1v1904800
LjG1.1_chr2	RepeatMasker	LTR	27432020	27432113	.	+	.	ID=LotjaGi2re1v1904900
LjG1.1_chr2	RepeatMasker	LTR	27432277	27433181	.	-	.	ID=LotjaGi2re1v1905000
LjG1.1_chr2	RepeatMasker	LTR/Copia	27433184	27440027	.	-	.	ID=LotjaGi2re1v1905100
LjG1.1_chr2	RepeatMasker	LTR/Copia	27440026	27440302	.	-	.	ID=LotjaGi2re1v1905200
LjG1.1_chr2	RepeatMasker	LTR	27440637	27442228	.	-	.	ID=LotjaGi2re1v1905300
LjG1.1_chr2	RepeatMasker	LTR/Gypsy	27442404	27442685	.	+	.	ID=LotjaGi2re1v1905400
LjG1.1_chr2	RepeatMasker	LTR	27442687	27443170	.	-	.	ID=LotjaGi2re1v1905500
LjG1.1_chr2	RepeatMasker	LTR/Gypsy	27443676	27443754	.	-	.	ID=LotjaGi2re1v1905600
LjG1.1_chr2	RepeatMasker	Low_complexity	27445280	27445313	.	+	.	ID=LotjaGi2re1v1905700
LjG1.1_chr2	RepeatMasker	Low_complexity	27445482	27445517	.	+	.	ID=LotjaGi2re1v1905800
LjG1.1_chr2	RepeatMasker	Low_complexity	27445825	27445858	.	+	.	ID=LotjaGi2re1v1905900
LjG1.1_chr2	RepeatMasker	LTR	27445879	27446030	.	-	.	ID=LotjaGi2re1v1906000
LjG1.1_chr2	RepeatMasker	LTR	27446031	27450150	.	+	.	ID=LotjaGi2re1v1906100
LjG1.1_chr2	RepeatMasker	LTR	27450151	27452251	.	+	.	ID=LotjaGi2re1v1906200
LjG1.1_chr2	RepeatMasker	LTR	27452243	27453017	.	+	.	ID=LotjaGi2re1v1906300
LjG1.1_chr2	RepeatMasker	LTR/Gypsy	27454741	27454806	.	-	.	ID=LotjaGi2re1v1906400
LjG1.1_chr2	RepeatMasker	LTR	27454866	27455160	.	+	.	ID=LotjaGi2re1v1906500
LjG1.1_chr2	RepeatMasker	Simple_repeat	27455478	27455502	.	+	.	ID=LotjaGi2re1v1906600
LjG1.1_chr2	RepeatMasker	Simple_repeat	27457455	27457568	.	+	.	ID=LotjaGi2re1v1906700
LjG1.1_chr2	RepeatMasker	Low_complexity	27457889	27457912	.	+	.	ID=LotjaGi2re1v1906800
LjG1.1_chr2	RepeatMasker	Simple_repeat	27459557	27459608	.	+	.	ID=LotjaGi2re1v1906900
LjG1.1_chr2	RepeatMasker	LTR/Copia	27460058	27461727	.	-	.	ID=LotjaGi2re1v1907000
LjG1.1_chr2	RepeatMasker	LTR/Copia	27461952	27462464	.	-	.	ID=LotjaGi2re1v1907100
LjG1.1_chr2	RepeatMasker	LTR/Gypsy	27462476	27462632	.	-	.	ID=LotjaGi2re1v1907200
LjG1.1_chr2	RepeatMasker	LTR/Copia	27463107	27463894	.	+	.	ID=LotjaGi2re1v1907300
LjG1.1_chr2	RepeatMasker	LTR/Gypsy	27463298	27463898	.	-	.	ID=LotjaGi2re1v1907400
LjG1.1_chr2	RepeatMasker	LTR/Copia	27464751	27464903	.	-	.	ID=LotjaGi2re1v1907500
LjG1.1_chr2	RepeatMasker	Simple_repeat	27464904	27464951	.	+	.	ID=LotjaGi2re1v1907600
LjG1.1_chr2	RepeatMasker	LTR/Copia	27464952	27465131	.	-	.	ID=LotjaGi2re1v1907700
LjG1.1_chr2	RepeatMasker	LTR/Copia	27465282	27465718	.	+	.	ID=LotjaGi2re1v1907800
LjG1.1_chr2	RepeatMasker	LTR/Gypsy	27465732	27469091	.	-	.	ID=LotjaGi2re1v1907900
LjG1.1_chr2	RepeatMasker	LTR/Gypsy	27469082	27469456	.	-	.	ID=LotjaGi2re1v1908000
LjG1.1_chr2	RepeatMasker	LTR/Copia	27469924	27470710	.	+	.	ID=LotjaGi2re1v1908100
LjG1.1_chr2	RepeatMasker	LTR	27470115	27470808	.	+	.	ID=LotjaGi2re1v1908200
LjG1.1_chr2	RepeatMasker	LTR/Copia	27471520	27471661	.	-	.	ID=LotjaGi2re1v1908300
LjG1.1_chr2	RepeatMasker	Simple_repeat	27471662	27471703	.	+	.	ID=LotjaGi2re1v1908400
LjG1.1_chr2	RepeatMasker	LTR/Copia	27471704	27471881	.	-	.	ID=LotjaGi2re1v1908500
LjG1.1_chr2	RepeatMasker	LTR/Copia	27472032	27472468	.	+	.	ID=LotjaGi2re1v1908600
LjG1.1_chr2	RepeatMasker	LTR/Copia	27472512	27474290	.	-	.	ID=LotjaGi2re1v1908700
LjG1.1_chr2	RepeatMasker	Low_complexity	27475242	27475266	.	+	.	ID=LotjaGi2re1v1908800
LjG1.1_chr2	RepeatMasker	Low_complexity	27475626	27475706	.	+	.	ID=LotjaGi2re1v1908900
LjG1.1_chr2	RepeatMasker	LTR/Copia	27476311	27477918	.	-	.	ID=LotjaGi2re1v1909000
LjG1.1_chr2	RepeatMasker	LTR/Gypsy	27477953	27478086	.	+	.	ID=LotjaGi2re1v1909100
LjG1.1_chr2	RepeatMasker	LTR/Copia	27477976	27478255	.	-	.	ID=LotjaGi2re1v1909200
LjG1.1_chr2	RepeatMasker	LTR/Gypsy	27478637	27478958	.	+	.	ID=LotjaGi2re1v1909300
LjG1.1_chr2	RepeatMasker	LTR	27479953	27480307	.	+	.	ID=LotjaGi2re1v1909400
LjG1.1_chr2	RepeatMasker	LTR/Gypsy	27480298	27487336	.	+	.	ID=LotjaGi2re1v1909500
LjG1.1_chr2	RepeatMasker	LTR/Copia	27487246	27487356	.	+	.	ID=LotjaGi2re1v1909600
LjG1.1_chr2	RepeatMasker	LTR	27487337	27492096	.	-	.	ID=LotjaGi2re1v1909700
LjG1.1_chr2	RepeatMasker	LTR	27492098	27499198	.	-	.	ID=LotjaGi2re1v1909800
LjG1.1_chr2	RepeatMasker	LTR/Gypsy	27499199	27508999	.	-	.	ID=LotjaGi2re1v1909900
LjG1.1_chr2	RepeatMasker	LTR/Gypsy	27509100	27519268	.	-	.	ID=LotjaGi2re1v1910000
LjG1.1_chr2	RepeatMasker	LTR	27519269	27522987	.	-	.	ID=LotjaGi2re1v1910100
LjG1.1_chr2	RepeatMasker	LTR	27522988	27523622	.	-	.	ID=LotjaGi2re1v1910200
LjG1.1_chr2	RepeatMasker	LTR/Gypsy	27524809	27524868	.	+	.	ID=LotjaGi2re1v1910300
LjG1.1_chr2	RepeatMasker	LTR	27524820	27528771	.	-	.	ID=LotjaGi2re1v1910400
LjG1.1_chr2	RepeatMasker	LTR/Gypsy	27525647	27526025	.	-	.	ID=LotjaGi2re1v1910500
LjG1.1_chr2	RepeatMasker	Low_complexity	27529071	27529106	.	+	.	ID=LotjaGi2re1v1910600
LjG1.1_chr2	RepeatMasker	Low_complexity	27531613	27531719	.	+	.	ID=LotjaGi2re1v1910700
LjG1.1_chr2	RepeatMasker	LTR	27536235	27536362	.	-	.	ID=LotjaGi2re1v1910800
LjG1.1_chr2	RepeatMasker	Low_complexity	27536437	27536465	.	+	.	ID=LotjaGi2re1v1910900
LjG1.1_chr2	RepeatMasker	LTR	27536714	27537141	.	-	.	ID=LotjaGi2re1v1911000
LjG1.1_chr2	RepeatMasker	LTR	27537142	27539865	.	+	.	ID=LotjaGi2re1v1911100
LjG1.1_chr2	RepeatMasker	Simple_repeat	27539866	27539901	.	+	.	ID=LotjaGi2re1v1911200
LjG1.1_chr2	RepeatMasker	LTR	27539902	27547881	.	+	.	ID=LotjaGi2re1v1911300
LjG1.1_chr2	RepeatMasker	LTR	27547882	27548307	.	-	.	ID=LotjaGi2re1v1911400
LjG1.1_chr2	RepeatMasker	LTR/Copia	27547866	27547947	.	-	.	ID=LotjaGi2re1v1911500
LjG1.1_chr2	RepeatMasker	Low_complexity	27548484	27548506	.	+	.	ID=LotjaGi2re1v1911600
LjG1.1_chr2	RepeatMasker	LTR/Copia	27549009	27550249	.	+	.	ID=LotjaGi2re1v1911700
LjG1.1_chr2	RepeatMasker	LTR/Gypsy	27550422	27551203	.	-	.	ID=LotjaGi2re1v1911800
LjG1.1_chr2	RepeatMasker	Other	27551076	27551223	.	-	.	ID=LotjaGi2re1v1911900
LjG1.1_chr2	RepeatMasker	Other	27551213	27551273	.	-	.	ID=LotjaGi2re1v1912000
LjG1.1_chr2	RepeatMasker	LTR	27551760	27551899	.	-	.	ID=LotjaGi2re1v1912100
LjG1.1_chr2	RepeatMasker	LTR/Gypsy	27551770	27551871	.	-	.	ID=LotjaGi2re1v1912200
LjG1.1_chr2	RepeatMasker	LTR/Gypsy	27552022	27554505	.	-	.	ID=LotjaGi2re1v1912300
LjG1.1_chr2	RepeatMasker	Other	27554353	27554878	.	-	.	ID=LotjaGi2re1v1912400
LjG1.1_chr2	RepeatMasker	LTR	27555771	27559534	.	-	.	ID=LotjaGi2re1v1912500
LjG1.1_chr2	RepeatMasker	Low_complexity	27559815	27559836	.	+	.	ID=LotjaGi2re1v1912600
LjG1.1_chr2	RepeatMasker	Low_complexity	27560151	27560186	.	+	.	ID=LotjaGi2re1v1912700
LjG1.1_chr2	RepeatMasker	LTR	27560494	27562497	.	+	.	ID=LotjaGi2re1v1912800
LjG1.1_chr2	RepeatMasker	LTR	27562494	27563318	.	-	.	ID=LotjaGi2re1v1912900
LjG1.1_chr2	RepeatMasker	Low_complexity	27564815	27564850	.	+	.	ID=LotjaGi2re1v1913000
LjG1.1_chr2	RepeatMasker	LTR	27569914	27572850	.	+	.	ID=LotjaGi2re1v1913100
LjG1.1_chr2	RepeatMasker	LTR/Gypsy	27572506	27572918	.	+	.	ID=LotjaGi2re1v1913200
LjG1.1_chr2	RepeatMasker	LTR	27573324	27573743	.	+	.	ID=LotjaGi2re1v1913300
LjG1.1_chr2	RepeatMasker	LTR	27575321	27575541	.	-	.	ID=LotjaGi2re1v1913400
LjG1.1_chr2	RepeatMasker	Low_complexity	27577135	27577167	.	+	.	ID=LotjaGi2re1v1913500
LjG1.1_chr2	RepeatMasker	Low_complexity	27579098	27579189	.	+	.	ID=LotjaGi2re1v1913600
LjG1.1_chr2	RepeatMasker	Low_complexity	27579303	27579337	.	+	.	ID=LotjaGi2re1v1913700
LjG1.1_chr2	RepeatMasker	Low_complexity	27579721	27579801	.	+	.	ID=LotjaGi2re1v1913800
LjG1.1_chr2	RepeatMasker	Low_complexity	27579735	27579812	.	+	.	ID=LotjaGi2re1v1913900
LjG1.1_chr2	RepeatMasker	Low_complexity	27579754	27579832	.	+	.	ID=LotjaGi2re1v1914000
LjG1.1_chr2	RepeatMasker	Low_complexity	27580863	27580897	.	+	.	ID=LotjaGi2re1v1914100
LjG1.1_chr2	RepeatMasker	Low_complexity	27580903	27580941	.	+	.	ID=LotjaGi2re1v1914200
LjG1.1_chr2	RepeatMasker	LTR/Copia	27580943	27581072	.	-	.	ID=LotjaGi2re1v1914300
LjG1.1_chr2	RepeatMasker	LTR/Copia	27581055	27584716	.	-	.	ID=LotjaGi2re1v1914400
LjG1.1_chr2	RepeatMasker	LTR	27584712	27585138	.	-	.	ID=LotjaGi2re1v1914500
LjG1.1_chr2	RepeatMasker	Low_complexity	27585191	27585299	.	+	.	ID=LotjaGi2re1v1914600
LjG1.1_chr2	RepeatMasker	Low_complexity	27585568	27585595	.	+	.	ID=LotjaGi2re1v1914700
LjG1.1_chr2	RepeatMasker	Low_complexity	27586533	27586659	.	+	.	ID=LotjaGi2re1v1914800
LjG1.1_chr2	RepeatMasker	LTR/Gypsy	27586827	27586954	.	+	.	ID=LotjaGi2re1v1914900
LjG1.1_chr2	RepeatMasker	LTR	27586828	27587047	.	-	.	ID=LotjaGi2re1v1915000
LjG1.1_chr2	RepeatMasker	LTR	27587307	27588173	.	-	.	ID=LotjaGi2re1v1915100
LjG1.1_chr2	RepeatMasker	LTR	27588297	27590875	.	+	.	ID=LotjaGi2re1v1915200
LjG1.1_chr2	RepeatMasker	Low_complexity	27590901	27590922	.	+	.	ID=LotjaGi2re1v1915300
LjG1.1_chr2	RepeatMasker	Simple_repeat	27591466	27591518	.	+	.	ID=LotjaGi2re1v1915400
LjG1.1_chr2	RepeatMasker	LTR/Gypsy	27591610	27592425	.	-	.	ID=LotjaGi2re1v1915500
LjG1.1_chr2	RepeatMasker	Other	27592273	27592798	.	-	.	ID=LotjaGi2re1v1915600
LjG1.1_chr2	RepeatMasker	LTR	27593295	27593396	.	-	.	ID=LotjaGi2re1v1915700
LjG1.1_chr2	RepeatMasker	LTR/Gypsy	27593314	27594867	.	-	.	ID=LotjaGi2re1v1915800
LjG1.1_chr2	RepeatMasker	LTR/Copia	27594868	27595510	.	+	.	ID=LotjaGi2re1v1915900
LjG1.1_chr2	RepeatMasker	LTR/Copia	27595487	27595693	.	+	.	ID=LotjaGi2re1v1916000
LjG1.1_chr2	RepeatMasker	LTR	27595512	27597927	.	+	.	ID=LotjaGi2re1v1916100
LjG1.1_chr2	RepeatMasker	LTR/Copia	27595774	27599317	.	+	.	ID=LotjaGi2re1v1916200
LjG1.1_chr2	RepeatMasker	LTR	27599318	27602918	.	+	.	ID=LotjaGi2re1v1916300
LjG1.1_chr2	RepeatMasker	LTR/Copia	27602916	27606284	.	+	.	ID=LotjaGi2re1v1916400
LjG1.1_chr2	RepeatMasker	LTR/Gypsy	27606285	27610047	.	-	.	ID=LotjaGi2re1v1916500
LjG1.1_chr2	RepeatMasker	LTR	27608670	27609305	.	-	.	ID=LotjaGi2re1v1916600
LjG1.1_chr2	RepeatMasker	LTR	27609306	27622250	.	+	.	ID=LotjaGi2re1v1916700
LjG1.1_chr2	RepeatMasker	LTR/Copia	27621961	27622285	.	-	.	ID=LotjaGi2re1v1916800
LjG1.1_chr2	RepeatMasker	LTR/Gypsy	27622286	27625788	.	+	.	ID=LotjaGi2re1v1916900
LjG1.1_chr2	RepeatMasker	LTR	27625789	27626020	.	+	.	ID=LotjaGi2re1v1917000
LjG1.1_chr2	RepeatMasker	LTR/Gypsy	27626026	27626701	.	-	.	ID=LotjaGi2re1v1917100
LjG1.1_chr2	RepeatMasker	Other	27626569	27627010	.	-	.	ID=LotjaGi2re1v1917200
LjG1.1_chr2	RepeatMasker	LTR	27627010	27629821	.	+	.	ID=LotjaGi2re1v1917300
LjG1.1_chr2	RepeatMasker	Simple_repeat	27629822	27629887	.	+	.	ID=LotjaGi2re1v1917400
LjG1.1_chr2	RepeatMasker	LTR	27629888	27630691	.	+	.	ID=LotjaGi2re1v1917500
LjG1.1_chr2	RepeatMasker	Other	27630692	27630759	.	-	.	ID=LotjaGi2re1v1917600
LjG1.1_chr2	RepeatMasker	LTR/Gypsy	27631262	27631316	.	+	.	ID=LotjaGi2re1v1917700
LjG1.1_chr2	RepeatMasker	LTR	27631271	27632971	.	-	.	ID=LotjaGi2re1v1917800
LjG1.1_chr2	RepeatMasker	LTR	27632982	27633113	.	-	.	ID=LotjaGi2re1v1917900
LjG1.1_chr2	RepeatMasker	LTR/Gypsy	27633114	27633142	.	-	.	ID=LotjaGi2re1v1918000
LjG1.1_chr2	RepeatMasker	LTR/Gypsy	27633137	27633746	.	-	.	ID=LotjaGi2re1v1918100
LjG1.1_chr2	RepeatMasker	LTR	27634194	27634313	.	+	.	ID=LotjaGi2re1v1918200
LjG1.1_chr2	RepeatMasker	LTR/Gypsy	27634470	27634617	.	-	.	ID=LotjaGi2re1v1918300
LjG1.1_chr2	RepeatMasker	LTR/Copia	27635277	27635554	.	-	.	ID=LotjaGi2re1v1918400
LjG1.1_chr2	RepeatMasker	Low_complexity	27635654	27635681	.	+	.	ID=LotjaGi2re1v1918500
LjG1.1_chr2	RepeatMasker	Low_complexity	27635880	27635911	.	+	.	ID=LotjaGi2re1v1918600
LjG1.1_chr2	RepeatMasker	DNA/Mite	27636740	27636891	.	-	.	ID=LotjaGi2re1v1918700
LjG1.1_chr2	RepeatMasker	LTR	27636892	27637430	.	-	.	ID=LotjaGi2re1v1918800
LjG1.1_chr2	RepeatMasker	LTR	27637419	27637618	.	-	.	ID=LotjaGi2re1v1918900
LjG1.1_chr2	RepeatMasker	LTR/Gypsy	27637442	27637634	.	-	.	ID=LotjaGi2re1v1919000
LjG1.1_chr2	RepeatMasker	Low_complexity	27637654	27637687	.	+	.	ID=LotjaGi2re1v1919100
LjG1.1_chr2	RepeatMasker	Low_complexity	27637988	27638043	.	+	.	ID=LotjaGi2re1v1919200
LjG1.1_chr2	RepeatMasker	Low_complexity	27638212	27638245	.	+	.	ID=LotjaGi2re1v1919300
LjG1.1_chr2	RepeatMasker	LTR	27639935	27643971	.	-	.	ID=LotjaGi2re1v1919400
LjG1.1_chr2	RepeatMasker	LTR/Gypsy	27642339	27647457	.	-	.	ID=LotjaGi2re1v1919500
LjG1.1_chr2	RepeatMasker	LTR	27646876	27647522	.	-	.	ID=LotjaGi2re1v1919600
LjG1.1_chr2	RepeatMasker	LTR	27647556	27650147	.	-	.	ID=LotjaGi2re1v1919700
LjG1.1_chr2	RepeatMasker	LTR/Gypsy	27650154	27651659	.	-	.	ID=LotjaGi2re1v1919800
LjG1.1_chr2	RepeatMasker	LTR	27651675	27653440	.	-	.	ID=LotjaGi2re1v1919900
LjG1.1_chr2	RepeatMasker	LTR	27653430	27653582	.	-	.	ID=LotjaGi2re1v1920000
LjG1.1_chr2	RepeatMasker	LTR/Gypsy	27653450	27653611	.	-	.	ID=LotjaGi2re1v1920100
LjG1.1_chr2	RepeatMasker	LTR/Gypsy	27653606	27654217	.	-	.	ID=LotjaGi2re1v1920200
LjG1.1_chr2	RepeatMasker	LTR/Gypsy	27654673	27654778	.	-	.	ID=LotjaGi2re1v1920300
LjG1.1_chr2	RepeatMasker	LTR/Gypsy	27654935	27655082	.	-	.	ID=LotjaGi2re1v1920400
LjG1.1_chr2	RepeatMasker	LTR	27655707	27655883	.	+	.	ID=LotjaGi2re1v1920500
LjG1.1_chr2	RepeatMasker	LTR/Copia	27655726	27656065	.	-	.	ID=LotjaGi2re1v1920600
LjG1.1_chr2	RepeatMasker	Low_complexity	27656165	27656192	.	+	.	ID=LotjaGi2re1v1920700
LjG1.1_chr2	RepeatMasker	Low_complexity	27656390	27656421	.	+	.	ID=LotjaGi2re1v1920800
LjG1.1_chr2	RepeatMasker	DNA/Mite	27657250	27657401	.	-	.	ID=LotjaGi2re1v1920900
LjG1.1_chr2	RepeatMasker	LTR	27657402	27657947	.	-	.	ID=LotjaGi2re1v1921000
LjG1.1_chr2	RepeatMasker	LTR	27657937	27658045	.	+	.	ID=LotjaGi2re1v1921100
LjG1.1_chr2	RepeatMasker	LTR	27657956	27658161	.	-	.	ID=LotjaGi2re1v1921200
LjG1.1_chr2	RepeatMasker	Low_complexity	27658171	27658204	.	+	.	ID=LotjaGi2re1v1921300
LjG1.1_chr2	RepeatMasker	Low_complexity	27658507	27658562	.	+	.	ID=LotjaGi2re1v1921400
LjG1.1_chr2	RepeatMasker	Low_complexity	27658731	27658764	.	+	.	ID=LotjaGi2re1v1921500
LjG1.1_chr2	RepeatMasker	LTR	27660466	27664265	.	-	.	ID=LotjaGi2re1v1921600
LjG1.1_chr2	RepeatMasker	LTR	27664640	27665051	.	+	.	ID=LotjaGi2re1v1921700
LjG1.1_chr2	RepeatMasker	LTR/Copia	27664648	27665142	.	-	.	ID=LotjaGi2re1v1921800
LjG1.1_chr2	RepeatMasker	LTR	27665830	27669553	.	-	.	ID=LotjaGi2re1v1921900
LjG1.1_chr2	RepeatMasker	LTR	27669558	27669760	.	+	.	ID=LotjaGi2re1v1922000
LjG1.1_chr2	RepeatMasker	Low_complexity	27670378	27670434	.	+	.	ID=LotjaGi2re1v1922100
LjG1.1_chr2	RepeatMasker	Low_complexity	27670610	27670681	.	+	.	ID=LotjaGi2re1v1922200
LjG1.1_chr2	RepeatMasker	Low_complexity	27671625	27671688	.	+	.	ID=LotjaGi2re1v1922300
LjG1.1_chr2	RepeatMasker	Simple_repeat	27671770	27671841	.	+	.	ID=LotjaGi2re1v1922400
LjG1.1_chr2	RepeatMasker	Low_complexity	27671955	27672022	.	+	.	ID=LotjaGi2re1v1922500
LjG1.1_chr2	RepeatMasker	Low_complexity	27672230	27672250	.	+	.	ID=LotjaGi2re1v1922600
LjG1.1_chr2	RepeatMasker	LTR	27672363	27673005	.	-	.	ID=LotjaGi2re1v1922700
LjG1.1_chr2	RepeatMasker	LTR	27673148	27679125	.	-	.	ID=LotjaGi2re1v1922800
LjG1.1_chr2	RepeatMasker	LTR	27680196	27680345	.	-	.	ID=LotjaGi2re1v1922900
LjG1.1_chr2	RepeatMasker	Low_complexity	27680961	27681017	.	+	.	ID=LotjaGi2re1v1923000
LjG1.1_chr2	RepeatMasker	Low_complexity	27681281	27681319	.	+	.	ID=LotjaGi2re1v1923100
LjG1.1_chr2	RepeatMasker	Simple_repeat	27681607	27681641	.	+	.	ID=LotjaGi2re1v1923200
LjG1.1_chr2	RepeatMasker	LTR	27681831	27687043	.	-	.	ID=LotjaGi2re1v1923300
LjG1.1_chr2	RepeatMasker	LTR	27687044	27690612	.	+	.	ID=LotjaGi2re1v1923400
LjG1.1_chr2	RepeatMasker	LTR/Copia	27690613	27691906	.	-	.	ID=LotjaGi2re1v1923500
LjG1.1_chr2	RepeatMasker	LTR	27691918	27692798	.	-	.	ID=LotjaGi2re1v1923600
LjG1.1_chr2	RepeatMasker	LTR	27692800	27693083	.	+	.	ID=LotjaGi2re1v1923700
LjG1.1_chr2	RepeatMasker	LTR	27693253	27693417	.	-	.	ID=LotjaGi2re1v1923800
LjG1.1_chr2	RepeatMasker	LTR/Gypsy	27695677	27695886	.	+	.	ID=LotjaGi2re1v1923900
LjG1.1_chr2	RepeatMasker	LTR	27695891	27696004	.	+	.	ID=LotjaGi2re1v1924000
LjG1.1_chr2	RepeatMasker	LTR	27696766	27697382	.	+	.	ID=LotjaGi2re1v1924100
LjG1.1_chr2	RepeatMasker	LTR	27697773	27698037	.	+	.	ID=LotjaGi2re1v1924200
LjG1.1_chr2	RepeatMasker	LTR/Copia	27697868	27698338	.	-	.	ID=LotjaGi2re1v1924300
LjG1.1_chr2	RepeatMasker	LTR	27698357	27698616	.	+	.	ID=LotjaGi2re1v1924400
LjG1.1_chr2	RepeatMasker	LTR	27698637	27699800	.	+	.	ID=LotjaGi2re1v1924500
LjG1.1_chr2	RepeatMasker	LTR	27699800	27700973	.	-	.	ID=LotjaGi2re1v1924600
LjG1.1_chr2	RepeatMasker	LTR	27701604	27701894	.	-	.	ID=LotjaGi2re1v1924700
LjG1.1_chr2	RepeatMasker	LTR/Gypsy	27702021	27705759	.	-	.	ID=LotjaGi2re1v1924800
LjG1.1_chr2	RepeatMasker	LTR	27705759	27706258	.	-	.	ID=LotjaGi2re1v1924900
LjG1.1_chr2	RepeatMasker	LTR	27706257	27706983	.	+	.	ID=LotjaGi2re1v1925000
LjG1.1_chr2	RepeatMasker	LTR	27706983	27707434	.	-	.	ID=LotjaGi2re1v1925100
LjG1.1_chr2	RepeatMasker	LTR/Copia	27707441	27716552	.	-	.	ID=LotjaGi2re1v1925200
LjG1.1_chr2	RepeatMasker	LTR	27716618	27717538	.	-	.	ID=LotjaGi2re1v1925300
LjG1.1_chr2	RepeatMasker	Low_complexity	27717745	27717789	.	+	.	ID=LotjaGi2re1v1925400
LjG1.1_chr2	RepeatMasker	LTR	27719087	27722336	.	-	.	ID=LotjaGi2re1v1925500
LjG1.1_chr2	RepeatMasker	LTR/Gypsy	27722455	27722590	.	-	.	ID=LotjaGi2re1v1925600
LjG1.1_chr2	RepeatMasker	LTR	27722472	27724824	.	+	.	ID=LotjaGi2re1v1925700
LjG1.1_chr2	RepeatMasker	LTR	27724802	27725924	.	-	.	ID=LotjaGi2re1v1925800
LjG1.1_chr2	RepeatMasker	LTR/Gypsy	27725909	27726846	.	-	.	ID=LotjaGi2re1v1925900
LjG1.1_chr2	RepeatMasker	LTR	27727569	27731028	.	+	.	ID=LotjaGi2re1v1926000
LjG1.1_chr2	RepeatMasker	LTR	27731011	27731600	.	+	.	ID=LotjaGi2re1v1926100
LjG1.1_chr2	RepeatMasker	LTR	27731585	27733231	.	+	.	ID=LotjaGi2re1v1926200
LjG1.1_chr2	RepeatMasker	LTR	27733203	27733292	.	-	.	ID=LotjaGi2re1v1926300
LjG1.1_chr2	RepeatMasker	LTR/Gypsy	27733221	27733233	.	+	.	ID=LotjaGi2re1v1926400
LjG1.1_chr2	RepeatMasker	DNA/Mite	27733234	27733763	.	+	.	ID=LotjaGi2re1v1926500
LjG1.1_chr2	RepeatMasker	LTR/Gypsy	27733689	27733773	.	+	.	ID=LotjaGi2re1v1926600
LjG1.1_chr2	RepeatMasker	LTR	27733766	27734139	.	+	.	ID=LotjaGi2re1v1926700
LjG1.1_chr2	RepeatMasker	LTR/Gypsy	27733782	27734190	.	+	.	ID=LotjaGi2re1v1926800
LjG1.1_chr2	RepeatMasker	LTR	27734560	27735035	.	+	.	ID=LotjaGi2re1v1926900
LjG1.1_chr2	RepeatMasker	LTR	27734911	27735065	.	-	.	ID=LotjaGi2re1v1927000
LjG1.1_chr2	RepeatMasker	LTR	27735034	27735132	.	+	.	ID=LotjaGi2re1v1927100
LjG1.1_chr2	RepeatMasker	LTR/Copia	27735050	27735611	.	-	.	ID=LotjaGi2re1v1927200
LjG1.1_chr2	RepeatMasker	Low_complexity	27735758	27735788	.	+	.	ID=LotjaGi2re1v1927300
LjG1.1_chr2	RepeatMasker	Low_complexity	27735954	27735990	.	+	.	ID=LotjaGi2re1v1927400
LjG1.1_chr2	RepeatMasker	Low_complexity	27736314	27736345	.	+	.	ID=LotjaGi2re1v1927500
LjG1.1_chr2	RepeatMasker	LTR	27736389	27738963	.	-	.	ID=LotjaGi2re1v1927600
LjG1.1_chr2	RepeatMasker	LTR	27738965	27741051	.	+	.	ID=LotjaGi2re1v1927700
LjG1.1_chr2	RepeatMasker	LTR	27741028	27742315	.	+	.	ID=LotjaGi2re1v1927800
LjG1.1_chr2	RepeatMasker	LTR	27742492	27742943	.	-	.	ID=LotjaGi2re1v1927900
LjG1.1_chr2	RepeatMasker	LTR	27742947	27753405	.	+	.	ID=LotjaGi2re1v1928000
LjG1.1_chr2	RepeatMasker	LTR/Gypsy	27749667	27753841	.	+	.	ID=LotjaGi2re1v1928100
LjG1.1_chr2	RepeatMasker	LTR/Copia	27754285	27754440	.	-	.	ID=LotjaGi2re1v1928200
LjG1.1_chr2	RepeatMasker	LTR/Gypsy	27754360	27754610	.	+	.	ID=LotjaGi2re1v1928300
LjG1.1_chr2	RepeatMasker	LTR	27754526	27754619	.	-	.	ID=LotjaGi2re1v1928400
LjG1.1_chr2	RepeatMasker	LTR	27754623	27754804	.	-	.	ID=LotjaGi2re1v1928500
LjG1.1_chr2	RepeatMasker	LTR/Gypsy	27754812	27756237	.	-	.	ID=LotjaGi2re1v1928600
LjG1.1_chr2	RepeatMasker	LTR/Copia	27756238	27756351	.	-	.	ID=LotjaGi2re1v1928700
LjG1.1_chr2	RepeatMasker	LTR/Gypsy	27756329	27760442	.	-	.	ID=LotjaGi2re1v1928800
LjG1.1_chr2	RepeatMasker	LTR/Gypsy	27760426	27761042	.	-	.	ID=LotjaGi2re1v1928900
LjG1.1_chr2	RepeatMasker	LTR/Copia	27761005	27761027	.	+	.	ID=LotjaGi2re1v1929000
LjG1.1_chr2	RepeatMasker	LTR	27761028	27766033	.	-	.	ID=LotjaGi2re1v1929100
LjG1.1_chr2	RepeatMasker	LTR/Gypsy	27766034	27766722	.	-	.	ID=LotjaGi2re1v1929200
LjG1.1_chr2	RepeatMasker	LTR/Gypsy	27767006	27767082	.	-	.	ID=LotjaGi2re1v1929300
LjG1.1_chr2	RepeatMasker	LTR	27767089	27767280	.	+	.	ID=LotjaGi2re1v1929400
LjG1.1_chr2	RepeatMasker	LTR/Gypsy	27767281	27767302	.	+	.	ID=LotjaGi2re1v1929500
LjG1.1_chr2	RepeatMasker	LTR	27767299	27768249	.	+	.	ID=LotjaGi2re1v1929600
LjG1.1_chr2	RepeatMasker	LTR/Gypsy	27767896	27768295	.	-	.	ID=LotjaGi2re1v1929700
LjG1.1_chr2	RepeatMasker	Low_complexity	27769721	27769742	.	+	.	ID=LotjaGi2re1v1929800
LjG1.1_chr2	RepeatMasker	Simple_repeat	27770250	27770314	.	+	.	ID=LotjaGi2re1v1929900
LjG1.1_chr2	RepeatMasker	Low_complexity	27770459	27770482	.	+	.	ID=LotjaGi2re1v1930000
LjG1.1_chr2	RepeatMasker	LTR/Copia	27770812	27772581	.	+	.	ID=LotjaGi2re1v1930100
LjG1.1_chr2	RepeatMasker	Simple_repeat	27772812	27772892	.	+	.	ID=LotjaGi2re1v1930200
LjG1.1_chr2	RepeatMasker	LTR	27773605	27773693	.	+	.	ID=LotjaGi2re1v1930300
LjG1.1_chr2	RepeatMasker	LTR	27773613	27775028	.	-	.	ID=LotjaGi2re1v1930400
LjG1.1_chr2	RepeatMasker	LTR	27775029	27776383	.	-	.	ID=LotjaGi2re1v1930500
LjG1.1_chr2	RepeatMasker	LTR/Gypsy	27776383	27779001	.	-	.	ID=LotjaGi2re1v1930600
LjG1.1_chr2	RepeatMasker	LTR	27778986	27779368	.	+	.	ID=LotjaGi2re1v1930700
LjG1.1_chr2	RepeatMasker	LTR	27779368	27785767	.	-	.	ID=LotjaGi2re1v1930800
LjG1.1_chr2	RepeatMasker	LTR	27780975	27785768	.	+	.	ID=LotjaGi2re1v1930900
LjG1.1_chr2	RepeatMasker	LTR/Copia	27783402	27786409	.	-	.	ID=LotjaGi2re1v1931000
LjG1.1_chr2	RepeatMasker	Simple_repeat	27786410	27786442	.	+	.	ID=LotjaGi2re1v1931100
LjG1.1_chr2	RepeatMasker	LTR/Copia	27786443	27787144	.	-	.	ID=LotjaGi2re1v1931200
LjG1.1_chr2	RepeatMasker	LTR	27787144	27787444	.	-	.	ID=LotjaGi2re1v1931300
LjG1.1_chr2	RepeatMasker	LTR	27787444	27792254	.	-	.	ID=LotjaGi2re1v1931400
LjG1.1_chr2	RepeatMasker	Simple_repeat	27793685	27793708	.	+	.	ID=LotjaGi2re1v1931500
LjG1.1_chr2	RepeatMasker	LTR	27793931	27793963	.	-	.	ID=LotjaGi2re1v1931600
LjG1.1_chr2	RepeatMasker	LTR/Gypsy	27793936	27795975	.	-	.	ID=LotjaGi2re1v1931700
LjG1.1_chr2	RepeatMasker	LTR	27795900	27795985	.	-	.	ID=LotjaGi2re1v1931800
LjG1.1_chr2	RepeatMasker	LTR	27797387	27798417	.	+	.	ID=LotjaGi2re1v1931900
LjG1.1_chr2	RepeatMasker	LTR	27797878	27800257	.	-	.	ID=LotjaGi2re1v1932000
LjG1.1_chr2	RepeatMasker	LTR	27800244	27801400	.	-	.	ID=LotjaGi2re1v1932100
LjG1.1_chr2	RepeatMasker	LTR/Gypsy	27800465	27802604	.	-	.	ID=LotjaGi2re1v1932200
LjG1.1_chr2	RepeatMasker	LTR	27802529	27802614	.	-	.	ID=LotjaGi2re1v1932300
LjG1.1_chr2	RepeatMasker	LTR	27804035	27805055	.	+	.	ID=LotjaGi2re1v1932400
LjG1.1_chr2	RepeatMasker	DNA/Mite	27808551	27808833	.	-	.	ID=LotjaGi2re1v1932500
LjG1.1_chr2	RepeatMasker	LTR	27812871	27818227	.	+	.	ID=LotjaGi2re1v1932600
LjG1.1_chr2	RepeatMasker	LTR	27818228	27821101	.	+	.	ID=LotjaGi2re1v1932700
LjG1.1_chr2	RepeatMasker	LTR	27821208	27830123	.	+	.	ID=LotjaGi2re1v1932800
LjG1.1_chr2	RepeatMasker	Simple_repeat	27910041	27910103	.	+	.	ID=LotjaGi2re1v1932900
LjG1.1_chr2	RepeatMasker	Simple_repeat	27910411	27910464	.	+	.	ID=LotjaGi2re1v1933000
LjG1.1_chr2	RepeatMasker	LTR	27930510	27933059	.	-	.	ID=LotjaGi2re1v1933100
LjG1.1_chr2	RepeatMasker	LTR/Gypsy	27930891	27933036	.	+	.	ID=LotjaGi2re1v1933200
LjG1.1_chr2	RepeatMasker	LTR/Gypsy	27934338	27937037	.	-	.	ID=LotjaGi2re1v1933300
LjG1.1_chr2	RepeatMasker	Simple_repeat	27957098	27957150	.	+	.	ID=LotjaGi2re1v1933400
LjG1.1_chr2	RepeatMasker	LTR/Gypsy	27957588	27957685	.	-	.	ID=LotjaGi2re1v1933500
LjG1.1_chr2	RepeatMasker	Other	27957686	27958215	.	-	.	ID=LotjaGi2re1v1933600
LjG1.1_chr2	RepeatMasker	LTR/Gypsy	27958216	27958634	.	-	.	ID=LotjaGi2re1v1933700
LjG1.1_chr2	RepeatMasker	LTR	27958464	27959103	.	+	.	ID=LotjaGi2re1v1933800
LjG1.1_chr2	RepeatMasker	LTR/Gypsy	27958633	27959778	.	-	.	ID=LotjaGi2re1v1933900
LjG1.1_chr2	RepeatMasker	LTR/Gypsy	27959777	27960099	.	+	.	ID=LotjaGi2re1v1934000
LjG1.1_chr2	RepeatMasker	Other	27960143	27960671	.	+	.	ID=LotjaGi2re1v1934100
LjG1.1_chr2	RepeatMasker	LTR/Gypsy	27960519	27965149	.	+	.	ID=LotjaGi2re1v1934200
LjG1.1_chr2	RepeatMasker	LTR	27964679	27965318	.	-	.	ID=LotjaGi2re1v1934300
LjG1.1_chr2	RepeatMasker	LTR/Gypsy	27965148	27965566	.	+	.	ID=LotjaGi2re1v1934400
LjG1.1_chr2	RepeatMasker	Other	27965567	27966097	.	+	.	ID=LotjaGi2re1v1934500
LjG1.1_chr2	RepeatMasker	LTR/Gypsy	27966098	27966226	.	+	.	ID=LotjaGi2re1v1934600
LjG1.1_chr2	RepeatMasker	LTR/Copia	27966136	27966238	.	+	.	ID=LotjaGi2re1v1934700
LjG1.1_chr2	RepeatMasker	LTR/Gypsy	27966617	27969203	.	-	.	ID=LotjaGi2re1v1934800
LjG1.1_chr2	RepeatMasker	LTR/Copia	27969203	27973368	.	+	.	ID=LotjaGi2re1v1934900
LjG1.1_chr2	RepeatMasker	LTR/Gypsy	27973355	27973538	.	-	.	ID=LotjaGi2re1v1935000
LjG1.1_chr2	RepeatMasker	LTR/Gypsy	27976453	27976557	.	+	.	ID=LotjaGi2re1v1935100
LjG1.1_chr2	RepeatMasker	LTR	27976473	27976568	.	+	.	ID=LotjaGi2re1v1935200
LjG1.1_chr2	RepeatMasker	Low_complexity	27976700	27976788	.	+	.	ID=LotjaGi2re1v1935300
LjG1.1_chr2	RepeatMasker	LTR/Gypsy	27976918	27977138	.	+	.	ID=LotjaGi2re1v1935400
LjG1.1_chr2	RepeatMasker	LTR	27976997	27977183	.	+	.	ID=LotjaGi2re1v1935500
LjG1.1_chr2	RepeatMasker	Low_complexity	27977354	27977578	.	+	.	ID=LotjaGi2re1v1935600
LjG1.1_chr2	RepeatMasker	LTR/Gypsy	27978272	27978457	.	+	.	ID=LotjaGi2re1v1935700
LjG1.1_chr2	RepeatMasker	LTR/Gypsy	27979118	27982234	.	+	.	ID=LotjaGi2re1v1935800
LjG1.1_chr2	RepeatMasker	LTR/Gypsy	28047793	28048687	.	-	.	ID=LotjaGi2re1v1935900
LjG1.1_chr2	RepeatMasker	LTR/Gypsy	28048688	28058994	.	-	.	ID=LotjaGi2re1v1936000
LjG1.1_chr2	RepeatMasker	LTR/Gypsy	28058995	28062072	.	-	.	ID=LotjaGi2re1v1936100
LjG1.1_chr2	RepeatMasker	LTR/Gypsy	28065806	28069774	.	-	.	ID=LotjaGi2re1v1936200
LjG1.1_chr2	RepeatMasker	LTR	28071355	28072366	.	+	.	ID=LotjaGi2re1v1936300
LjG1.1_chr2	RepeatMasker	LTR	28072373	28074909	.	+	.	ID=LotjaGi2re1v1936400
LjG1.1_chr2	RepeatMasker	LTR/Gypsy	28072724	28075801	.	+	.	ID=LotjaGi2re1v1936500
LjG1.1_chr2	RepeatMasker	LTR	28074910	28080834	.	+	.	ID=LotjaGi2re1v1936600
LjG1.1_chr2	RepeatMasker	LTR/Gypsy	28080564	28080866	.	+	.	ID=LotjaGi2re1v1936700
LjG1.1_chr2	RepeatMasker	LTR	28086078	28093344	.	-	.	ID=LotjaGi2re1v1936800
LjG1.1_chr2	RepeatMasker	LTR/Gypsy	28093333	28094013	.	+	.	ID=LotjaGi2re1v1936900
LjG1.1_chr2	RepeatMasker	LTR	28094014	28097348	.	-	.	ID=LotjaGi2re1v1937000
LjG1.1_chr2	RepeatMasker	LTR	28104720	28121402	.	-	.	ID=LotjaGi2re1v1937100
LjG1.1_chr2	RepeatMasker	LTR	28121403	28122606	.	+	.	ID=LotjaGi2re1v1937200
LjG1.1_chr2	RepeatMasker	LTR	28122607	28122805	.	-	.	ID=LotjaGi2re1v1937300
LjG1.1_chr2	RepeatMasker	LTR/Gypsy	28142733	28149954	.	+	.	ID=LotjaGi2re1v1937400
LjG1.1_chr2	RepeatMasker	LTR	28149955	28151852	.	-	.	ID=LotjaGi2re1v1937500
LjG1.1_chr2	RepeatMasker	LTR/Gypsy	28151846	28155117	.	-	.	ID=LotjaGi2re1v1937600
LjG1.1_chr2	RepeatMasker	LTR/Gypsy	28151853	28155652	.	+	.	ID=LotjaGi2re1v1937700
LjG1.1_chr2	RepeatMasker	LTR	28155608	28160457	.	-	.	ID=LotjaGi2re1v1937800
LjG1.1_chr2	RepeatMasker	LTR/Copia	28160464	28161564	.	-	.	ID=LotjaGi2re1v1937900
LjG1.1_chr2	RepeatMasker	LTR	28161565	28169109	.	-	.	ID=LotjaGi2re1v1938000
LjG1.1_chr2	RepeatMasker	LTR/Copia	28169128	28180033	.	+	.	ID=LotjaGi2re1v1938100
LjG1.1_chr2	RepeatMasker	LTR	28180027	28182468	.	-	.	ID=LotjaGi2re1v1938200
LjG1.1_chr2	RepeatMasker	LTR/Copia	28182445	28186346	.	-	.	ID=LotjaGi2re1v1938300
LjG1.1_chr2	RepeatMasker	LTR	28186334	28190365	.	+	.	ID=LotjaGi2re1v1938400
LjG1.1_chr2	RepeatMasker	LTR	28190363	28192171	.	-	.	ID=LotjaGi2re1v1938500
LjG1.1_chr2	RepeatMasker	LTR/Gypsy	28192147	28192175	.	-	.	ID=LotjaGi2re1v1938600
LjG1.1_chr2	RepeatMasker	LTR	28192188	28195329	.	-	.	ID=LotjaGi2re1v1938700
LjG1.1_chr2	RepeatMasker	LTR/Copia	28195332	28195808	.	-	.	ID=LotjaGi2re1v1938800
LjG1.1_chr2	RepeatMasker	Simple_repeat	28195809	28195829	.	+	.	ID=LotjaGi2re1v1938900
LjG1.1_chr2	RepeatMasker	LTR/Copia	28195830	28196045	.	-	.	ID=LotjaGi2re1v1939000
LjG1.1_chr2	RepeatMasker	LTR/Copia	28196035	28199198	.	-	.	ID=LotjaGi2re1v1939100
LjG1.1_chr2	RepeatMasker	LTR/Gypsy	28199084	28199409	.	+	.	ID=LotjaGi2re1v1939200
LjG1.1_chr2	RepeatMasker	LTR	28199469	28203418	.	-	.	ID=LotjaGi2re1v1939300
LjG1.1_chr2	RepeatMasker	LTR/Gypsy	28203417	28205119	.	+	.	ID=LotjaGi2re1v1939400
LjG1.1_chr2	RepeatMasker	LTR	28205124	28205827	.	-	.	ID=LotjaGi2re1v1939500
LjG1.1_chr2	RepeatMasker	Simple_repeat	28205828	28205860	.	+	.	ID=LotjaGi2re1v1939600
LjG1.1_chr2	RepeatMasker	LTR	28205861	28216398	.	-	.	ID=LotjaGi2re1v1939700
LjG1.1_chr2	RepeatMasker	LTR/Gypsy	28216399	28217306	.	-	.	ID=LotjaGi2re1v1939800
LjG1.1_chr2	RepeatMasker	LTR	28217307	28220590	.	+	.	ID=LotjaGi2re1v1939900
LjG1.1_chr2	RepeatMasker	LTR	28220591	28220844	.	-	.	ID=LotjaGi2re1v1940000
LjG1.1_chr2	RepeatMasker	LTR/Gypsy	28220849	28223648	.	+	.	ID=LotjaGi2re1v1940100
LjG1.1_chr2	RepeatMasker	LTR/Copia	28223650	28225923	.	-	.	ID=LotjaGi2re1v1940200
LjG1.1_chr2	RepeatMasker	LTR/Copia	28225902	28229045	.	-	.	ID=LotjaGi2re1v1940300
LjG1.1_chr2	RepeatMasker	LTR	28229017	28234242	.	-	.	ID=LotjaGi2re1v1940400
LjG1.1_chr2	RepeatMasker	LTR	28234245	28234322	.	-	.	ID=LotjaGi2re1v1940500
LjG1.1_chr2	RepeatMasker	LTR	28234326	28234412	.	-	.	ID=LotjaGi2re1v1940600
LjG1.1_chr2	RepeatMasker	LTR/Copia	28234413	28234721	.	-	.	ID=LotjaGi2re1v1940700
LjG1.1_chr2	RepeatMasker	LTR	28234993	28235385	.	-	.	ID=LotjaGi2re1v1940800
LjG1.1_chr2	RepeatMasker	LTR/Gypsy	28235387	28238619	.	-	.	ID=LotjaGi2re1v1940900
LjG1.1_chr2	RepeatMasker	LTR	28235388	28241381	.	+	.	ID=LotjaGi2re1v1941000
LjG1.1_chr2	RepeatMasker	LTR/Copia	28241348	28243686	.	-	.	ID=LotjaGi2re1v1941100
LjG1.1_chr2	RepeatMasker	LTR	28241606	28244318	.	+	.	ID=LotjaGi2re1v1941200
LjG1.1_chr2	RepeatMasker	DNA/Mite	28245036	28245220	.	+	.	ID=LotjaGi2re1v1941300
LjG1.1_chr2	RepeatMasker	DNA/Mite	28246754	28246919	.	+	.	ID=LotjaGi2re1v1941400
LjG1.1_chr2	RepeatMasker	DNA/Mite	28246895	28246940	.	-	.	ID=LotjaGi2re1v1941500
LjG1.1_chr2	RepeatMasker	Low_complexity	28248002	28248037	.	+	.	ID=LotjaGi2re1v1941600
LjG1.1_chr2	RepeatMasker	Simple_repeat	28248318	28248362	.	+	.	ID=LotjaGi2re1v1941700
LjG1.1_chr2	RepeatMasker	LTR	28251255	28254915	.	-	.	ID=LotjaGi2re1v1941800
LjG1.1_chr2	RepeatMasker	LTR	28255152	28255746	.	+	.	ID=LotjaGi2re1v1941900
LjG1.1_chr2	RepeatMasker	LTR/Gypsy	28255488	28256174	.	+	.	ID=LotjaGi2re1v1942000
LjG1.1_chr2	RepeatMasker	LTR	28256406	28256529	.	-	.	ID=LotjaGi2re1v1942100
LjG1.1_chr2	RepeatMasker	LTR	28257011	28257080	.	-	.	ID=LotjaGi2re1v1942200
LjG1.1_chr2	RepeatMasker	LTR/Gypsy	28257968	28258776	.	-	.	ID=LotjaGi2re1v1942300
LjG1.1_chr2	RepeatMasker	LTR	28259586	28259655	.	-	.	ID=LotjaGi2re1v1942400
LjG1.1_chr2	RepeatMasker	DNA/Mite	28259976	28260686	.	-	.	ID=LotjaGi2re1v1942500
LjG1.1_chr2	RepeatMasker	Low_complexity	28262219	28262254	.	+	.	ID=LotjaGi2re1v1942600
LjG1.1_chr2	RepeatMasker	Low_complexity	28262379	28262591	.	+	.	ID=LotjaGi2re1v1942700
LjG1.1_chr2	RepeatMasker	Low_complexity	28262619	28262685	.	+	.	ID=LotjaGi2re1v1942800
LjG1.1_chr2	RepeatMasker	LTR	28262733	28262829	.	-	.	ID=LotjaGi2re1v1942900
LjG1.1_chr2	RepeatMasker	LTR	28262751	28262939	.	+	.	ID=LotjaGi2re1v1943000
LjG1.1_chr2	RepeatMasker	Low_complexity	28262940	28262982	.	+	.	ID=LotjaGi2re1v1943100
LjG1.1_chr2	RepeatMasker	Low_complexity	28263073	28263107	.	+	.	ID=LotjaGi2re1v1943200
LjG1.1_chr2	RepeatMasker	DNA/Mite	28265473	28265674	.	-	.	ID=LotjaGi2re1v1943300
LjG1.1_chr2	RepeatMasker	LTR	28268037	28268207	.	+	.	ID=LotjaGi2re1v1943400
LjG1.1_chr2	RepeatMasker	LTR/Copia	28268053	28268163	.	+	.	ID=LotjaGi2re1v1943500
LjG1.1_chr2	RepeatMasker	LTR	28268068	28268208	.	-	.	ID=LotjaGi2re1v1943600
LjG1.1_chr2	RepeatMasker	DNA/Mite	28269259	28269385	.	-	.	ID=LotjaGi2re1v1943700
LjG1.1_chr2	RepeatMasker	LTR/Copia	28270703	28271856	.	-	.	ID=LotjaGi2re1v1943800
LjG1.1_chr2	RepeatMasker	LTR	28271986	28272102	.	-	.	ID=LotjaGi2re1v1943900
LjG1.1_chr2	RepeatMasker	LTR	28272397	28272653	.	-	.	ID=LotjaGi2re1v1944000
LjG1.1_chr2	RepeatMasker	LTR/Copia	28272469	28272976	.	+	.	ID=LotjaGi2re1v1944100
LjG1.1_chr2	RepeatMasker	LTR/Copia	28276381	28276704	.	+	.	ID=LotjaGi2re1v1944200
LjG1.1_chr2	RepeatMasker	LTR/Copia	28276704	28277020	.	-	.	ID=LotjaGi2re1v1944300
LjG1.1_chr2	RepeatMasker	LTR/Copia	28277027	28277196	.	+	.	ID=LotjaGi2re1v1944400
LjG1.1_chr2	RepeatMasker	DNA/Mite	28278153	28278325	.	+	.	ID=LotjaGi2re1v1944500
LjG1.1_chr2	RepeatMasker	LTR/Copia	28278677	28278863	.	+	.	ID=LotjaGi2re1v1944600
LjG1.1_chr2	RepeatMasker	DNA/Mite	28278990	28279164	.	+	.	ID=LotjaGi2re1v1944700
LjG1.1_chr2	RepeatMasker	Low_complexity	28280719	28280751	.	+	.	ID=LotjaGi2re1v1944800
LjG1.1_chr2	RepeatMasker	LTR	28283080	28283198	.	-	.	ID=LotjaGi2re1v1944900
LjG1.1_chr2	RepeatMasker	LTR/Gypsy	28283498	28283822	.	+	.	ID=LotjaGi2re1v1945000
LjG1.1_chr2	RepeatMasker	LTR	28286428	28286705	.	-	.	ID=LotjaGi2re1v1945100
LjG1.1_chr2	RepeatMasker	LTR	28286707	28286808	.	-	.	ID=LotjaGi2re1v1945200
LjG1.1_chr2	RepeatMasker	Low_complexity	28286917	28286997	.	+	.	ID=LotjaGi2re1v1945300
LjG1.1_chr2	RepeatMasker	DNA/Mite	28287407	28287524	.	+	.	ID=LotjaGi2re1v1945400
LjG1.1_chr2	RepeatMasker	Low_complexity	28287546	28287566	.	+	.	ID=LotjaGi2re1v1945500
LjG1.1_chr2	RepeatMasker	Low_complexity	28287572	28287631	.	+	.	ID=LotjaGi2re1v1945600
LjG1.1_chr2	RepeatMasker	Low_complexity	28287641	28287683	.	+	.	ID=LotjaGi2re1v1945700
LjG1.1_chr2	RepeatMasker	LTR	28287791	28287869	.	+	.	ID=LotjaGi2re1v1945800
LjG1.1_chr2	RepeatMasker	LTR	28288508	28289055	.	+	.	ID=LotjaGi2re1v1945900
LjG1.1_chr2	RepeatMasker	Low_complexity	28289390	28289448	.	+	.	ID=LotjaGi2re1v1946000
LjG1.1_chr2	RepeatMasker	Low_complexity	28289482	28289527	.	+	.	ID=LotjaGi2re1v1946100
LjG1.1_chr2	RepeatMasker	Low_complexity	28289660	28289710	.	+	.	ID=LotjaGi2re1v1946200
LjG1.1_chr2	RepeatMasker	Low_complexity	28289727	28289827	.	+	.	ID=LotjaGi2re1v1946300
LjG1.1_chr2	RepeatMasker	LTR	28291601	28291634	.	+	.	ID=LotjaGi2re1v1946400
LjG1.1_chr2	RepeatMasker	LTR	28291745	28291811	.	-	.	ID=LotjaGi2re1v1946500
LjG1.1_chr2	RepeatMasker	LTR/Gypsy	28291812	28292161	.	-	.	ID=LotjaGi2re1v1946600
LjG1.1_chr2	RepeatMasker	LTR	28291819	28292242	.	+	.	ID=LotjaGi2re1v1946700
LjG1.1_chr2	RepeatMasker	LTR/Gypsy	28292221	28292563	.	-	.	ID=LotjaGi2re1v1946800
LjG1.1_chr2	RepeatMasker	LTR/Gypsy	28292567	28294920	.	-	.	ID=LotjaGi2re1v1946900
LjG1.1_chr2	RepeatMasker	Simple_repeat	28294921	28294940	.	+	.	ID=LotjaGi2re1v1947000
LjG1.1_chr2	RepeatMasker	LTR/Gypsy	28294941	28295263	.	-	.	ID=LotjaGi2re1v1947100
LjG1.1_chr2	RepeatMasker	LTR	28295264	28299845	.	-	.	ID=LotjaGi2re1v1947200
LjG1.1_chr2	RepeatMasker	LTR/Gypsy	28299846	28300905	.	-	.	ID=LotjaGi2re1v1947300
LjG1.1_chr2	RepeatMasker	Low_complexity	28300925	28300952	.	+	.	ID=LotjaGi2re1v1947400
LjG1.1_chr2	RepeatMasker	LTR/Gypsy	28301125	28301213	.	-	.	ID=LotjaGi2re1v1947500
LjG1.1_chr2	RepeatMasker	LTR	28302046	28307067	.	-	.	ID=LotjaGi2re1v1947600
LjG1.1_chr2	RepeatMasker	Low_complexity	28309353	28309398	.	+	.	ID=LotjaGi2re1v1947700
LjG1.1_chr2	RepeatMasker	Low_complexity	28309558	28309584	.	+	.	ID=LotjaGi2re1v1947800
LjG1.1_chr2	RepeatMasker	Low_complexity	28311169	28311235	.	+	.	ID=LotjaGi2re1v1947900
LjG1.1_chr2	RepeatMasker	Low_complexity	28311190	28311241	.	+	.	ID=LotjaGi2re1v1948000
LjG1.1_chr2	RepeatMasker	Low_complexity	28314284	28314312	.	+	.	ID=LotjaGi2re1v1948100
LjG1.1_chr2	RepeatMasker	LTR	28314369	28314577	.	-	.	ID=LotjaGi2re1v1948200
LjG1.1_chr2	RepeatMasker	Low_complexity	28314590	28314670	.	+	.	ID=LotjaGi2re1v1948300
LjG1.1_chr2	RepeatMasker	Low_complexity	28314690	28314759	.	+	.	ID=LotjaGi2re1v1948400
LjG1.1_chr2	RepeatMasker	Low_complexity	28315618	28315698	.	+	.	ID=LotjaGi2re1v1948500
LjG1.1_chr2	RepeatMasker	LTR	28315711	28315912	.	+	.	ID=LotjaGi2re1v1948600
LjG1.1_chr2	RepeatMasker	Low_complexity	28316115	28316172	.	+	.	ID=LotjaGi2re1v1948700
LjG1.1_chr2	RepeatMasker	Low_complexity	28316512	28316559	.	+	.	ID=LotjaGi2re1v1948800
LjG1.1_chr2	RepeatMasker	Low_complexity	28316658	28316703	.	+	.	ID=LotjaGi2re1v1948900
LjG1.1_chr2	RepeatMasker	Low_complexity	28316671	28316709	.	+	.	ID=LotjaGi2re1v1949000
LjG1.1_chr2	RepeatMasker	Low_complexity	28316716	28316795	.	+	.	ID=LotjaGi2re1v1949100
LjG1.1_chr2	RepeatMasker	Low_complexity	28316802	28316852	.	+	.	ID=LotjaGi2re1v1949200
LjG1.1_chr2	RepeatMasker	LTR	28316902	28317210	.	+	.	ID=LotjaGi2re1v1949300
LjG1.1_chr2	RepeatMasker	LTR/Copia	28317203	28319074	.	-	.	ID=LotjaGi2re1v1949400
LjG1.1_chr2	RepeatMasker	LTR	28317967	28319268	.	-	.	ID=LotjaGi2re1v1949500
LjG1.1_chr2	RepeatMasker	LTR	28319375	28319459	.	+	.	ID=LotjaGi2re1v1949600
LjG1.1_chr2	RepeatMasker	LTR	28319383	28323333	.	-	.	ID=LotjaGi2re1v1949700
LjG1.1_chr2	RepeatMasker	LTR	28323354	28323607	.	+	.	ID=LotjaGi2re1v1949800
LjG1.1_chr2	RepeatMasker	LTR	28323611	28324028	.	-	.	ID=LotjaGi2re1v1949900
LjG1.1_chr2	RepeatMasker	LTR/Gypsy	28324436	28324841	.	-	.	ID=LotjaGi2re1v1950000
LjG1.1_chr2	RepeatMasker	LTR	28324504	28327859	.	-	.	ID=LotjaGi2re1v1950100
LjG1.1_chr2	RepeatMasker	LTR/Gypsy	28326195	28331863	.	-	.	ID=LotjaGi2re1v1950200
LjG1.1_chr2	RepeatMasker	LTR	28331964	28338120	.	-	.	ID=LotjaGi2re1v1950300
LjG1.1_chr2	RepeatMasker	Simple_repeat	28338121	28338152	.	+	.	ID=LotjaGi2re1v1950400
LjG1.1_chr2	RepeatMasker	LTR	28338153	28346005	.	-	.	ID=LotjaGi2re1v1950500
LjG1.1_chr2	RepeatMasker	LTR/Copia	28346006	28348173	.	+	.	ID=LotjaGi2re1v1950600
LjG1.1_chr2	RepeatMasker	Low_complexity	28348272	28348349	.	+	.	ID=LotjaGi2re1v1950700
LjG1.1_chr2	RepeatMasker	Low_complexity	28348620	28348702	.	+	.	ID=LotjaGi2re1v1950800
LjG1.1_chr2	RepeatMasker	Low_complexity	28348731	28348758	.	+	.	ID=LotjaGi2re1v1950900
LjG1.1_chr2	RepeatMasker	Low_complexity	28348820	28348854	.	+	.	ID=LotjaGi2re1v1951000
LjG1.1_chr2	RepeatMasker	LTR/Gypsy	28348871	28348899	.	-	.	ID=LotjaGi2re1v1951100
LjG1.1_chr2	RepeatMasker	LTR	28348900	28348991	.	-	.	ID=LotjaGi2re1v1951200
LjG1.1_chr2	RepeatMasker	LTR/Gypsy	28348992	28349018	.	-	.	ID=LotjaGi2re1v1951300
LjG1.1_chr2	RepeatMasker	LTR	28349171	28349439	.	-	.	ID=LotjaGi2re1v1951400
LjG1.1_chr2	RepeatMasker	LTR	28349752	28349954	.	+	.	ID=LotjaGi2re1v1951500
LjG1.1_chr2	RepeatMasker	LTR	28350477	28350964	.	+	.	ID=LotjaGi2re1v1951600
LjG1.1_chr2	RepeatMasker	LTR	28350964	28351890	.	-	.	ID=LotjaGi2re1v1951700
LjG1.1_chr2	RepeatMasker	LTR	28352198	28352412	.	-	.	ID=LotjaGi2re1v1951800
LjG1.1_chr2	RepeatMasker	LTR/Gypsy	28352198	28352347	.	-	.	ID=LotjaGi2re1v1951900
LjG1.1_chr2	RepeatMasker	LTR/Gypsy	28352299	28354263	.	+	.	ID=LotjaGi2re1v1952000
LjG1.1_chr2	RepeatMasker	Low_complexity	28355444	28355464	.	+	.	ID=LotjaGi2re1v1952100
LjG1.1_chr2	RepeatMasker	LTR/Gypsy	28355691	28355821	.	-	.	ID=LotjaGi2re1v1952200
LjG1.1_chr2	RepeatMasker	Simple_repeat	28356606	28356648	.	+	.	ID=LotjaGi2re1v1952300
LjG1.1_chr2	RepeatMasker	Low_complexity	28356862	28356944	.	+	.	ID=LotjaGi2re1v1952400
LjG1.1_chr2	RepeatMasker	Low_complexity	28357157	28357229	.	+	.	ID=LotjaGi2re1v1952500
LjG1.1_chr2	RepeatMasker	Low_complexity	28357242	28357299	.	+	.	ID=LotjaGi2re1v1952600
LjG1.1_chr2	RepeatMasker	Low_complexity	28357327	28357354	.	+	.	ID=LotjaGi2re1v1952700
LjG1.1_chr2	RepeatMasker	Low_complexity	28357416	28357450	.	+	.	ID=LotjaGi2re1v1952800
LjG1.1_chr2	RepeatMasker	LTR/Copia	28357513	28359065	.	-	.	ID=LotjaGi2re1v1952900
LjG1.1_chr2	RepeatMasker	LTR	28359123	28359306	.	-	.	ID=LotjaGi2re1v1953000
LjG1.1_chr2	RepeatMasker	LTR	28359442	28359560	.	-	.	ID=LotjaGi2re1v1953100
LjG1.1_chr2	RepeatMasker	Low_complexity	28360011	28360071	.	+	.	ID=LotjaGi2re1v1953200
LjG1.1_chr2	RepeatMasker	Low_complexity	28361159	28361186	.	+	.	ID=LotjaGi2re1v1953300
LjG1.1_chr2	RepeatMasker	LTR	28361222	28365207	.	-	.	ID=LotjaGi2re1v1953400
LjG1.1_chr2	RepeatMasker	LTR/Gypsy	28365208	28366052	.	+	.	ID=LotjaGi2re1v1953500
LjG1.1_chr2	RepeatMasker	LTR	28366053	28369599	.	-	.	ID=LotjaGi2re1v1953600
LjG1.1_chr2	RepeatMasker	LTR/Gypsy	28369593	28373368	.	-	.	ID=LotjaGi2re1v1953700
LjG1.1_chr2	RepeatMasker	LTR	28371986	28373828	.	+	.	ID=LotjaGi2re1v1953800
LjG1.1_chr2	RepeatMasker	LTR/Gypsy	28373829	28374256	.	+	.	ID=LotjaGi2re1v1953900
LjG1.1_chr2	RepeatMasker	Low_complexity	28374412	28374527	.	+	.	ID=LotjaGi2re1v1954000
LjG1.1_chr2	RepeatMasker	Low_complexity	28375416	28375441	.	+	.	ID=LotjaGi2re1v1954100
LjG1.1_chr2	RepeatMasker	Low_complexity	28375461	28375491	.	+	.	ID=LotjaGi2re1v1954200
LjG1.1_chr2	RepeatMasker	Low_complexity	28377277	28377314	.	+	.	ID=LotjaGi2re1v1954300
LjG1.1_chr2	RepeatMasker	Low_complexity	28377686	28377767	.	+	.	ID=LotjaGi2re1v1954400
LjG1.1_chr2	RepeatMasker	Low_complexity	28378100	28378207	.	+	.	ID=LotjaGi2re1v1954500
LjG1.1_chr2	RepeatMasker	LTR	28378210	28378314	.	-	.	ID=LotjaGi2re1v1954600
LjG1.1_chr2	RepeatMasker	LTR	28378573	28378688	.	+	.	ID=LotjaGi2re1v1954700
LjG1.1_chr2	RepeatMasker	LTR	28378847	28382028	.	+	.	ID=LotjaGi2re1v1954800
LjG1.1_chr2	RepeatMasker	Simple_repeat	28382029	28382066	.	+	.	ID=LotjaGi2re1v1954900
LjG1.1_chr2	RepeatMasker	LTR	28382067	28390410	.	+	.	ID=LotjaGi2re1v1955000
LjG1.1_chr2	RepeatMasker	LTR	28391057	28391232	.	+	.	ID=LotjaGi2re1v1955100
LjG1.1_chr2	RepeatMasker	DNA/Mite	28391276	28391462	.	+	.	ID=LotjaGi2re1v1955200
LjG1.1_chr2	RepeatMasker	LTR	28391519	28392172	.	-	.	ID=LotjaGi2re1v1955300
LjG1.1_chr2	RepeatMasker	LTR/Gypsy	28391523	28392023	.	-	.	ID=LotjaGi2re1v1955400
LjG1.1_chr2	RepeatMasker	LTR/Gypsy	28391674	28391727	.	+	.	ID=LotjaGi2re1v1955500
LjG1.1_chr2	RepeatMasker	LTR	28391728	28392243	.	+	.	ID=LotjaGi2re1v1955600
LjG1.1_chr2	RepeatMasker	LTR	28392261	28392754	.	-	.	ID=LotjaGi2re1v1955700
LjG1.1_chr2	RepeatMasker	LTR	28392426	28392948	.	+	.	ID=LotjaGi2re1v1955800
LjG1.1_chr2	RepeatMasker	LTR/Gypsy	28392541	28395014	.	-	.	ID=LotjaGi2re1v1955900
LjG1.1_chr2	RepeatMasker	LTR	28395019	28395124	.	-	.	ID=LotjaGi2re1v1956000
LjG1.1_chr2	RepeatMasker	LTR	28395150	28395293	.	+	.	ID=LotjaGi2re1v1956100
LjG1.1_chr2	RepeatMasker	LTR/Gypsy	28395270	28395833	.	-	.	ID=LotjaGi2re1v1956200
LjG1.1_chr2	RepeatMasker	LTR/Gypsy	28395825	28396647	.	-	.	ID=LotjaGi2re1v1956300
LjG1.1_chr2	RepeatMasker	LTR/Copia	28396675	28397645	.	-	.	ID=LotjaGi2re1v1956400
LjG1.1_chr2	RepeatMasker	LTR/Copia	28397646	28398680	.	+	.	ID=LotjaGi2re1v1956500
LjG1.1_chr2	RepeatMasker	LTR	28398681	28400626	.	+	.	ID=LotjaGi2re1v1956600
LjG1.1_chr2	RepeatMasker	LTR/Copia	28400611	28401687	.	-	.	ID=LotjaGi2re1v1956700
LjG1.1_chr2	RepeatMasker	LTR	28401650	28401844	.	-	.	ID=LotjaGi2re1v1956800
LjG1.1_chr2	RepeatMasker	LTR/Gypsy	28401687	28410458	.	-	.	ID=LotjaGi2re1v1956900
LjG1.1_chr2	RepeatMasker	LTR	28410459	28410819	.	+	.	ID=LotjaGi2re1v1957000
LjG1.1_chr2	RepeatMasker	LTR	28410456	28417100	.	-	.	ID=LotjaGi2re1v1957100
LjG1.1_chr2	RepeatMasker	LTR	28415101	28418800	.	+	.	ID=LotjaGi2re1v1957200
LjG1.1_chr2	RepeatMasker	LTR	28418713	28418815	.	-	.	ID=LotjaGi2re1v1957300
LjG1.1_chr2	RepeatMasker	LTR/Copia	28418795	28421858	.	+	.	ID=LotjaGi2re1v1957400
LjG1.1_chr2	RepeatMasker	Simple_repeat	28421859	28421885	.	+	.	ID=LotjaGi2re1v1957500
LjG1.1_chr2	RepeatMasker	LTR/Copia	28421886	28426152	.	+	.	ID=LotjaGi2re1v1957600
LjG1.1_chr2	RepeatMasker	LTR	28426150	28428628	.	+	.	ID=LotjaGi2re1v1957700
LjG1.1_chr2	RepeatMasker	LTR/Gypsy	28428370	28428665	.	-	.	ID=LotjaGi2re1v1957800
LjG1.1_chr2	RepeatMasker	LTR	28428834	28428937	.	-	.	ID=LotjaGi2re1v1957900
LjG1.1_chr2	RepeatMasker	LTR	28430181	28431055	.	-	.	ID=LotjaGi2re1v1958000
LjG1.1_chr2	RepeatMasker	LTR/Gypsy	28431146	28431311	.	-	.	ID=LotjaGi2re1v1958100
LjG1.1_chr2	RepeatMasker	LTR/Gypsy	28431331	28433143	.	-	.	ID=LotjaGi2re1v1958200
LjG1.1_chr2	RepeatMasker	LTR	28431538	28434027	.	+	.	ID=LotjaGi2re1v1958300
LjG1.1_chr2	RepeatMasker	LTR/Copia	28434023	28437490	.	-	.	ID=LotjaGi2re1v1958400
LjG1.1_chr2	RepeatMasker	LTR/Copia	28437491	28437633	.	-	.	ID=LotjaGi2re1v1958500
LjG1.1_chr2	RepeatMasker	LTR	28438864	28439839	.	-	.	ID=LotjaGi2re1v1958600
LjG1.1_chr2	RepeatMasker	Low_complexity	28441374	28441416	.	+	.	ID=LotjaGi2re1v1958700
LjG1.1_chr2	RepeatMasker	LTR/Copia	28441930	28442008	.	-	.	ID=LotjaGi2re1v1958800
LjG1.1_chr2	RepeatMasker	LTR	28441960	28442549	.	-	.	ID=LotjaGi2re1v1958900
LjG1.1_chr2	RepeatMasker	LTR/Copia	28442547	28443767	.	+	.	ID=LotjaGi2re1v1959000
LjG1.1_chr2	RepeatMasker	LTR	28443774	28451092	.	-	.	ID=LotjaGi2re1v1959100
LjG1.1_chr2	RepeatMasker	LTR	28451130	28451484	.	+	.	ID=LotjaGi2re1v1959200
LjG1.1_chr2	RepeatMasker	LTR	28451213	28452387	.	-	.	ID=LotjaGi2re1v1959300
LjG1.1_chr2	RepeatMasker	LTR/Copia	28452383	28454815	.	+	.	ID=LotjaGi2re1v1959400
LjG1.1_chr2	RepeatMasker	LTR	28454813	28454856	.	+	.	ID=LotjaGi2re1v1959500
LjG1.1_chr2	RepeatMasker	LTR/Copia	28454899	28455118	.	-	.	ID=LotjaGi2re1v1959600
LjG1.1_chr2	RepeatMasker	LTR/Copia	28455266	28455803	.	+	.	ID=LotjaGi2re1v1959700
LjG1.1_chr2	RepeatMasker	LTR/Gypsy	28455695	28455892	.	+	.	ID=LotjaGi2re1v1959800
LjG1.1_chr2	RepeatMasker	LTR/Gypsy	28456327	28457001	.	+	.	ID=LotjaGi2re1v1959900
LjG1.1_chr2	RepeatMasker	LTR/Copia	28456365	28457171	.	-	.	ID=LotjaGi2re1v1960000
LjG1.1_chr2	RepeatMasker	Low_complexity	28457655	28457676	.	+	.	ID=LotjaGi2re1v1960100
LjG1.1_chr2	RepeatMasker	LTR/Gypsy	28457742	28457871	.	+	.	ID=LotjaGi2re1v1960200
LjG1.1_chr2	RepeatMasker	LTR	28457874	28458220	.	+	.	ID=LotjaGi2re1v1960300
LjG1.1_chr2	RepeatMasker	Simple_repeat	28458221	28458244	.	+	.	ID=LotjaGi2re1v1960400
LjG1.1_chr2	RepeatMasker	LTR	28458245	28460541	.	+	.	ID=LotjaGi2re1v1960500
LjG1.1_chr2	RepeatMasker	Low_complexity	28460686	28460742	.	+	.	ID=LotjaGi2re1v1960600
LjG1.1_chr2	RepeatMasker	LTR	28466314	28466465	.	+	.	ID=LotjaGi2re1v1960700
LjG1.1_chr2	RepeatMasker	LTR	28468459	28468533	.	-	.	ID=LotjaGi2re1v1960800
LjG1.1_chr2	RepeatMasker	LTR	28470227	28474525	.	-	.	ID=LotjaGi2re1v1960900
LjG1.1_chr2	RepeatMasker	Simple_repeat	28474732	28474754	.	+	.	ID=LotjaGi2re1v1961000
LjG1.1_chr2	RepeatMasker	LTR	28475620	28475774	.	-	.	ID=LotjaGi2re1v1961100
LjG1.1_chr2	RepeatMasker	LTR	28475777	28475969	.	-	.	ID=LotjaGi2re1v1961200
LjG1.1_chr2	RepeatMasker	LTR	28477172	28477330	.	+	.	ID=LotjaGi2re1v1961300
LjG1.1_chr2	RepeatMasker	LTR	28477279	28477360	.	-	.	ID=LotjaGi2re1v1961400
LjG1.1_chr2	RepeatMasker	LTR/Copia	28477471	28477877	.	-	.	ID=LotjaGi2re1v1961500
LjG1.1_chr2	RepeatMasker	LTR/Copia	28478190	28478347	.	-	.	ID=LotjaGi2re1v1961600
LjG1.1_chr2	RepeatMasker	LTR/Copia	28478460	28480574	.	-	.	ID=LotjaGi2re1v1961700
LjG1.1_chr2	RepeatMasker	LTR	28480575	28480779	.	-	.	ID=LotjaGi2re1v1961800
LjG1.1_chr2	RepeatMasker	LTR/Copia	28480913	28481365	.	-	.	ID=LotjaGi2re1v1961900
LjG1.1_chr2	RepeatMasker	LTR/Copia	28481345	28482046	.	-	.	ID=LotjaGi2re1v1962000
LjG1.1_chr2	RepeatMasker	LTR/Copia	28482079	28482192	.	-	.	ID=LotjaGi2re1v1962100
LjG1.1_chr2	RepeatMasker	LTR/Copia	28482265	28482933	.	-	.	ID=LotjaGi2re1v1962200
LjG1.1_chr2	RepeatMasker	LTR	28485088	28487219	.	+	.	ID=LotjaGi2re1v1962300
LjG1.1_chr2	RepeatMasker	LTR	28489010	28489307	.	+	.	ID=LotjaGi2re1v1962400
LjG1.1_chr2	RepeatMasker	LTR/Copia	28489261	28489329	.	+	.	ID=LotjaGi2re1v1962500
LjG1.1_chr2	RepeatMasker	LTR/Gypsy	28489286	28491165	.	-	.	ID=LotjaGi2re1v1962600
LjG1.1_chr2	RepeatMasker	LTR	28491111	28491277	.	+	.	ID=LotjaGi2re1v1962700
LjG1.1_chr2	RepeatMasker	LTR/Copia	28491181	28491307	.	+	.	ID=LotjaGi2re1v1962800
LjG1.1_chr2	RepeatMasker	LTR	28491279	28491705	.	+	.	ID=LotjaGi2re1v1962900
LjG1.1_chr2	RepeatMasker	LTR	28491705	28495744	.	+	.	ID=LotjaGi2re1v1963000
LjG1.1_chr2	RepeatMasker	LTR/Copia	28495539	28495710	.	-	.	ID=LotjaGi2re1v1963100
LjG1.1_chr2	RepeatMasker	LTR/Gypsy	28495582	28497659	.	+	.	ID=LotjaGi2re1v1963200
LjG1.1_chr2	RepeatMasker	LTR	28496107	28497661	.	-	.	ID=LotjaGi2re1v1963300
LjG1.1_chr2	RepeatMasker	LTR	28497751	28500782	.	+	.	ID=LotjaGi2re1v1963400
LjG1.1_chr2	RepeatMasker	LTR/Gypsy	28500438	28500851	.	+	.	ID=LotjaGi2re1v1963500
LjG1.1_chr2	RepeatMasker	LTR	28501000	28503099	.	+	.	ID=LotjaGi2re1v1963600
LjG1.1_chr2	RepeatMasker	LTR	28503100	28512926	.	+	.	ID=LotjaGi2re1v1963700
LjG1.1_chr2	RepeatMasker	LTR	28512927	28512960	.	-	.	ID=LotjaGi2re1v1963800
LjG1.1_chr2	RepeatMasker	LTR	28512927	28520529	.	+	.	ID=LotjaGi2re1v1963900
LjG1.1_chr2	RepeatMasker	LTR/Copia	28520630	28523002	.	+	.	ID=LotjaGi2re1v1964000
LjG1.1_chr2	RepeatMasker	LTR	28522923	28523036	.	-	.	ID=LotjaGi2re1v1964100
LjG1.1_chr2	RepeatMasker	LTR	28523003	28532956	.	+	.	ID=LotjaGi2re1v1964200
LjG1.1_chr2	RepeatMasker	LTR	28533094	28533568	.	+	.	ID=LotjaGi2re1v1964300
LjG1.1_chr2	RepeatMasker	LTR/Copia	28537943	28539123	.	+	.	ID=LotjaGi2re1v1964400
LjG1.1_chr2	RepeatMasker	Low_complexity	28540242	28540345	.	+	.	ID=LotjaGi2re1v1964500
LjG1.1_chr2	RepeatMasker	LTR	28540403	28540499	.	+	.	ID=LotjaGi2re1v1964600
LjG1.1_chr2	RepeatMasker	LTR	28540770	28541237	.	+	.	ID=LotjaGi2re1v1964700
LjG1.1_chr2	RepeatMasker	LTR/Copia	28541241	28544862	.	-	.	ID=LotjaGi2re1v1964800
LjG1.1_chr2	RepeatMasker	Simple_repeat	28544863	28544891	.	+	.	ID=LotjaGi2re1v1964900
LjG1.1_chr2	RepeatMasker	LTR/Copia	28544892	28546847	.	-	.	ID=LotjaGi2re1v1965000
LjG1.1_chr2	RepeatMasker	LTR	28546850	28553579	.	+	.	ID=LotjaGi2re1v1965100
LjG1.1_chr2	RepeatMasker	LTR	28553576	28556500	.	+	.	ID=LotjaGi2re1v1965200
LjG1.1_chr2	RepeatMasker	LTR/Copia	28554430	28556486	.	+	.	ID=LotjaGi2re1v1965300
LjG1.1_chr2	RepeatMasker	LTR	28556491	28567520	.	+	.	ID=LotjaGi2re1v1965400
LjG1.1_chr2	RepeatMasker	LTR/Copia	28567521	28567683	.	+	.	ID=LotjaGi2re1v1965500
LjG1.1_chr2	RepeatMasker	LTR/Copia	28567684	28568140	.	-	.	ID=LotjaGi2re1v1965600
LjG1.1_chr2	RepeatMasker	LTR	28571129	28574122	.	+	.	ID=LotjaGi2re1v1965700
LjG1.1_chr2	RepeatMasker	LTR/Copia	28573820	28574173	.	+	.	ID=LotjaGi2re1v1965800
LjG1.1_chr2	RepeatMasker	LTR	28574542	28575014	.	+	.	ID=LotjaGi2re1v1965900
LjG1.1_chr2	RepeatMasker	LTR/Gypsy	28574975	28575019	.	+	.	ID=LotjaGi2re1v1966000
LjG1.1_chr2	RepeatMasker	LTR	28575552	28575630	.	+	.	ID=LotjaGi2re1v1966100
LjG1.1_chr2	RepeatMasker	LTR	28575572	28575648	.	-	.	ID=LotjaGi2re1v1966200
LjG1.1_chr2	RepeatMasker	LTR	28575668	28575976	.	+	.	ID=LotjaGi2re1v1966300
LjG1.1_chr2	RepeatMasker	LTR	28576269	28576366	.	+	.	ID=LotjaGi2re1v1966400
LjG1.1_chr2	RepeatMasker	LTR/Copia	28576269	28576354	.	-	.	ID=LotjaGi2re1v1966500
LjG1.1_chr2	RepeatMasker	LTR/Copia	28576681	28576774	.	+	.	ID=LotjaGi2re1v1966600
LjG1.1_chr2	RepeatMasker	LTR/Gypsy	28576861	28576934	.	+	.	ID=LotjaGi2re1v1966700
LjG1.1_chr2	RepeatMasker	LTR/Copia	28576909	28576971	.	+	.	ID=LotjaGi2re1v1966800
LjG1.1_chr2	RepeatMasker	LTR	28576935	28576977	.	+	.	ID=LotjaGi2re1v1966900
LjG1.1_chr2	RepeatMasker	LTR	28579119	28579949	.	+	.	ID=LotjaGi2re1v1967000
LjG1.1_chr2	RepeatMasker	Simple_repeat	28580847	28580881	.	+	.	ID=LotjaGi2re1v1967100
LjG1.1_chr2	RepeatMasker	LTR/Copia	28581001	28589148	.	-	.	ID=LotjaGi2re1v1967200
LjG1.1_chr2	RepeatMasker	LTR	28589139	28589599	.	+	.	ID=LotjaGi2re1v1967300
LjG1.1_chr2	RepeatMasker	LTR/Copia	28589145	28589723	.	+	.	ID=LotjaGi2re1v1967400
LjG1.1_chr2	RepeatMasker	LTR/Copia	28590391	28590839	.	-	.	ID=LotjaGi2re1v1967500
LjG1.1_chr2	RepeatMasker	LTR	28590607	28591084	.	+	.	ID=LotjaGi2re1v1967600
LjG1.1_chr2	RepeatMasker	LTR/Copia	28591046	28591241	.	-	.	ID=LotjaGi2re1v1967700
LjG1.1_chr2	RepeatMasker	LTR	28591242	28591470	.	-	.	ID=LotjaGi2re1v1967800
LjG1.1_chr2	RepeatMasker	LTR/Copia	28591484	28591553	.	+	.	ID=LotjaGi2re1v1967900
LjG1.1_chr2	RepeatMasker	LTR	28591494	28591562	.	+	.	ID=LotjaGi2re1v1968000
LjG1.1_chr2	RepeatMasker	LTR	28591535	28591580	.	-	.	ID=LotjaGi2re1v1968100
LjG1.1_chr2	RepeatMasker	LTR	28591548	28592240	.	+	.	ID=LotjaGi2re1v1968200
LjG1.1_chr2	RepeatMasker	LTR	28592215	28592243	.	-	.	ID=LotjaGi2re1v1968300
LjG1.1_chr2	RepeatMasker	LTR	28592236	28592322	.	-	.	ID=LotjaGi2re1v1968400
LjG1.1_chr2	RepeatMasker	LTR	28592258	28592340	.	+	.	ID=LotjaGi2re1v1968500
LjG1.1_chr2	RepeatMasker	LTR	28592341	28602049	.	+	.	ID=LotjaGi2re1v1968600
LjG1.1_chr2	RepeatMasker	LTR/Copia	28602056	28603500	.	-	.	ID=LotjaGi2re1v1968700
LjG1.1_chr2	RepeatMasker	Simple_repeat	28603501	28603531	.	+	.	ID=LotjaGi2re1v1968800
LjG1.1_chr2	RepeatMasker	LTR/Copia	28603532	28606832	.	-	.	ID=LotjaGi2re1v1968900
LjG1.1_chr2	RepeatMasker	LTR	28606841	28608851	.	-	.	ID=LotjaGi2re1v1969000
LjG1.1_chr2	RepeatMasker	LTR	28608852	28615676	.	+	.	ID=LotjaGi2re1v1969100
LjG1.1_chr2	RepeatMasker	Simple_repeat	28615677	28615709	.	+	.	ID=LotjaGi2re1v1969200
LjG1.1_chr2	RepeatMasker	LTR	28615710	28617486	.	+	.	ID=LotjaGi2re1v1969300
LjG1.1_chr2	RepeatMasker	LTR/Copia	28617479	28618771	.	+	.	ID=LotjaGi2re1v1969400
LjG1.1_chr2	RepeatMasker	Simple_repeat	28618772	28618798	.	+	.	ID=LotjaGi2re1v1969500
LjG1.1_chr2	RepeatMasker	LTR/Copia	28618799	28620789	.	+	.	ID=LotjaGi2re1v1969600
LjG1.1_chr2	RepeatMasker	LTR/Gypsy	28620782	28624763	.	+	.	ID=LotjaGi2re1v1969700
LjG1.1_chr2	RepeatMasker	LTR/Copia	28624764	28625986	.	-	.	ID=LotjaGi2re1v1969800
LjG1.1_chr2	RepeatMasker	LTR	28625987	28629360	.	+	.	ID=LotjaGi2re1v1969900
LjG1.1_chr2	RepeatMasker	Simple_repeat	28629361	28629393	.	+	.	ID=LotjaGi2re1v1970000
LjG1.1_chr2	RepeatMasker	LTR	28629394	28630115	.	+	.	ID=LotjaGi2re1v1970100
LjG1.1_chr2	RepeatMasker	LTR	28630116	28634736	.	-	.	ID=LotjaGi2re1v1970200
LjG1.1_chr2	RepeatMasker	LTR	28634738	28635542	.	-	.	ID=LotjaGi2re1v1970300
LjG1.1_chr2	RepeatMasker	LTR/Copia	28637004	28638373	.	-	.	ID=LotjaGi2re1v1970400
LjG1.1_chr2	RepeatMasker	Low_complexity	28638935	28638994	.	+	.	ID=LotjaGi2re1v1970500
LjG1.1_chr2	RepeatMasker	Simple_repeat	28639313	28639336	.	+	.	ID=LotjaGi2re1v1970600
LjG1.1_chr2	RepeatMasker	Low_complexity	28639606	28639648	.	+	.	ID=LotjaGi2re1v1970700
LjG1.1_chr2	RepeatMasker	Low_complexity	28639783	28639872	.	+	.	ID=LotjaGi2re1v1970800
LjG1.1_chr2	RepeatMasker	LTR	28641340	28641583	.	-	.	ID=LotjaGi2re1v1970900
LjG1.1_chr2	RepeatMasker	LTR	28641822	28641929	.	+	.	ID=LotjaGi2re1v1971000
LjG1.1_chr2	RepeatMasker	LTR/Copia	28642941	28643006	.	-	.	ID=LotjaGi2re1v1971100
LjG1.1_chr2	RepeatMasker	LTR	28642949	28643513	.	-	.	ID=LotjaGi2re1v1971200
LjG1.1_chr2	RepeatMasker	LTR	28643514	28644925	.	+	.	ID=LotjaGi2re1v1971300
LjG1.1_chr2	RepeatMasker	LTR	28644926	28657013	.	-	.	ID=LotjaGi2re1v1971400
LjG1.1_chr2	RepeatMasker	LTR	28657014	28658308	.	+	.	ID=LotjaGi2re1v1971500
LjG1.1_chr2	RepeatMasker	LTR/Gypsy	28658309	28661978	.	-	.	ID=LotjaGi2re1v1971600
LjG1.1_chr2	RepeatMasker	LTR/Gypsy	28658900	28661977	.	+	.	ID=LotjaGi2re1v1971700
LjG1.1_chr2	RepeatMasker	Low_complexity	28662196	28662244	.	+	.	ID=LotjaGi2re1v1971800
LjG1.1_chr2	RepeatMasker	Low_complexity	28662293	28662352	.	+	.	ID=LotjaGi2re1v1971900
LjG1.1_chr2	RepeatMasker	Simple_repeat	28662667	28662690	.	+	.	ID=LotjaGi2re1v1972000
LjG1.1_chr2	RepeatMasker	Low_complexity	28662959	28663001	.	+	.	ID=LotjaGi2re1v1972100
LjG1.1_chr2	RepeatMasker	Low_complexity	28663136	28663225	.	+	.	ID=LotjaGi2re1v1972200
LjG1.1_chr2	RepeatMasker	LTR	28664716	28664925	.	-	.	ID=LotjaGi2re1v1972300
LjG1.1_chr2	RepeatMasker	LTR	28665199	28665306	.	+	.	ID=LotjaGi2re1v1972400
LjG1.1_chr2	RepeatMasker	LTR	28666256	28669548	.	-	.	ID=LotjaGi2re1v1972500
LjG1.1_chr2	RepeatMasker	LTR	28669549	28680875	.	+	.	ID=LotjaGi2re1v1972600
LjG1.1_chr2	RepeatMasker	LTR	28680876	28681188	.	-	.	ID=LotjaGi2re1v1972700
LjG1.1_chr2	RepeatMasker	LTR/Copia	28681238	28681322	.	-	.	ID=LotjaGi2re1v1972800
LjG1.1_chr2	RepeatMasker	LTR	28681271	28681729	.	-	.	ID=LotjaGi2re1v1972900
LjG1.1_chr2	RepeatMasker	LTR	28681727	28686045	.	+	.	ID=LotjaGi2re1v1973000
LjG1.1_chr2	RepeatMasker	LTR	28686046	28686470	.	-	.	ID=LotjaGi2re1v1973100
LjG1.1_chr2	RepeatMasker	LTR	28686151	28688836	.	+	.	ID=LotjaGi2re1v1973200
LjG1.1_chr2	RepeatMasker	LTR	28688837	28699441	.	-	.	ID=LotjaGi2re1v1973300
LjG1.1_chr2	RepeatMasker	LTR	28699410	28699455	.	-	.	ID=LotjaGi2re1v1973400
LjG1.1_chr2	RepeatMasker	LTR	28699452	28702540	.	-	.	ID=LotjaGi2re1v1973500
LjG1.1_chr2	RepeatMasker	LTR	28702541	28706484	.	+	.	ID=LotjaGi2re1v1973600
LjG1.1_chr2	RepeatMasker	LTR/Gypsy	28705259	28705661	.	+	.	ID=LotjaGi2re1v1973700
LjG1.1_chr2	RepeatMasker	LTR	28706481	28709121	.	-	.	ID=LotjaGi2re1v1973800
LjG1.1_chr2	RepeatMasker	LTR	28709122	28709299	.	-	.	ID=LotjaGi2re1v1973900
LjG1.1_chr2	RepeatMasker	LTR	28709302	28710471	.	-	.	ID=LotjaGi2re1v1974000
LjG1.1_chr2	RepeatMasker	LTR/Gypsy	28709352	28709844	.	+	.	ID=LotjaGi2re1v1974100
LjG1.1_chr2	RepeatMasker	LTR	28710613	28714603	.	+	.	ID=LotjaGi2re1v1974200
LjG1.1_chr2	RepeatMasker	LTR/Gypsy	28713880	28719814	.	+	.	ID=LotjaGi2re1v1974300
LjG1.1_chr2	RepeatMasker	LTR	28718328	28719814	.	+	.	ID=LotjaGi2re1v1974400
LjG1.1_chr2	RepeatMasker	LTR/Gypsy	28719815	28723061	.	+	.	ID=LotjaGi2re1v1974500
LjG1.1_chr2	RepeatMasker	LTR	28723043	28730230	.	+	.	ID=LotjaGi2re1v1974600
LjG1.1_chr2	RepeatMasker	LTR	28730218	28739058	.	+	.	ID=LotjaGi2re1v1974700
LjG1.1_chr2	RepeatMasker	LTR	28739089	28742663	.	-	.	ID=LotjaGi2re1v1974800
LjG1.1_chr2	RepeatMasker	LTR	28742663	28743214	.	+	.	ID=LotjaGi2re1v1974900
LjG1.1_chr2	RepeatMasker	LTR/Gypsy	28743215	28749812	.	+	.	ID=LotjaGi2re1v1975000
LjG1.1_chr2	RepeatMasker	LTR	28749813	28750184	.	+	.	ID=LotjaGi2re1v1975100
LjG1.1_chr2	RepeatMasker	LTR/Copia	28750168	28750182	.	+	.	ID=LotjaGi2re1v1975200
LjG1.1_chr2	RepeatMasker	LTR/Gypsy	28750183	28752740	.	-	.	ID=LotjaGi2re1v1975300
LjG1.1_chr2	RepeatMasker	LTR	28752741	28754541	.	-	.	ID=LotjaGi2re1v1975400
LjG1.1_chr2	RepeatMasker	LTR/Gypsy	28754542	28757443	.	-	.	ID=LotjaGi2re1v1975500
LjG1.1_chr2	RepeatMasker	LTR	28757444	28758620	.	+	.	ID=LotjaGi2re1v1975600
LjG1.1_chr2	RepeatMasker	LTR	28758616	28766679	.	+	.	ID=LotjaGi2re1v1975700
LjG1.1_chr2	RepeatMasker	LTR	28766683	28767221	.	+	.	ID=LotjaGi2re1v1975800
LjG1.1_chr2	RepeatMasker	LTR	28767222	28767554	.	+	.	ID=LotjaGi2re1v1975900
LjG1.1_chr2	RepeatMasker	LTR	28767555	28769019	.	-	.	ID=LotjaGi2re1v1976000
LjG1.1_chr2	RepeatMasker	LTR	28769010	28772066	.	+	.	ID=LotjaGi2re1v1976100
LjG1.1_chr2	RepeatMasker	LTR	28772022	28772074	.	-	.	ID=LotjaGi2re1v1976200
LjG1.1_chr2	RepeatMasker	LTR/Gypsy	28773135	28775479	.	+	.	ID=LotjaGi2re1v1976300
LjG1.1_chr2	RepeatMasker	LTR	28774217	28775653	.	+	.	ID=LotjaGi2re1v1976400
LjG1.1_chr2	RepeatMasker	LTR	28775654	28780578	.	+	.	ID=LotjaGi2re1v1976500
LjG1.1_chr2	RepeatMasker	LTR	28780576	28781522	.	+	.	ID=LotjaGi2re1v1976600
LjG1.1_chr2	RepeatMasker	LTR	28781526	28781615	.	+	.	ID=LotjaGi2re1v1976700
LjG1.1_chr2	RepeatMasker	LTR	28781536	28782777	.	-	.	ID=LotjaGi2re1v1976800
LjG1.1_chr2	RepeatMasker	LTR/Copia	28782771	28783943	.	-	.	ID=LotjaGi2re1v1976900
LjG1.1_chr2	RepeatMasker	LTR	28783930	28784767	.	-	.	ID=LotjaGi2re1v1977000
LjG1.1_chr2	RepeatMasker	LTR/Gypsy	28786013	28786384	.	+	.	ID=LotjaGi2re1v1977100
LjG1.1_chr2	RepeatMasker	LTR/Copia	28786857	28787147	.	+	.	ID=LotjaGi2re1v1977200
LjG1.1_chr2	RepeatMasker	LTR	28787426	28787718	.	-	.	ID=LotjaGi2re1v1977300
LjG1.1_chr2	RepeatMasker	LTR/Copia	28787716	28787835	.	-	.	ID=LotjaGi2re1v1977400
LjG1.1_chr2	RepeatMasker	LTR/Copia	28787733	28787888	.	+	.	ID=LotjaGi2re1v1977500
LjG1.1_chr2	RepeatMasker	LTR	28788365	28788978	.	-	.	ID=LotjaGi2re1v1977600
LjG1.1_chr2	RepeatMasker	LTR/Copia	28788368	28789127	.	-	.	ID=LotjaGi2re1v1977700
LjG1.1_chr2	RepeatMasker	LTR	28789621	28789768	.	-	.	ID=LotjaGi2re1v1977800
LjG1.1_chr2	RepeatMasker	LTR/Copia	28789816	28790086	.	-	.	ID=LotjaGi2re1v1977900
LjG1.1_chr2	RepeatMasker	LTR/Copia	28790494	28790757	.	+	.	ID=LotjaGi2re1v1978000
LjG1.1_chr2	RepeatMasker	LTR	28791041	28791332	.	-	.	ID=LotjaGi2re1v1978100
LjG1.1_chr2	RepeatMasker	LTR/Copia	28791330	28791447	.	-	.	ID=LotjaGi2re1v1978200
LjG1.1_chr2	RepeatMasker	LTR/Copia	28791347	28791502	.	+	.	ID=LotjaGi2re1v1978300
LjG1.1_chr2	RepeatMasker	LTR	28791889	28792187	.	-	.	ID=LotjaGi2re1v1978400
LjG1.1_chr2	RepeatMasker	LTR/Gypsy	28792206	28794723	.	-	.	ID=LotjaGi2re1v1978500
LjG1.1_chr2	RepeatMasker	LTR	28794717	28795632	.	+	.	ID=LotjaGi2re1v1978600
LjG1.1_chr2	RepeatMasker	LTR	28795586	28795643	.	-	.	ID=LotjaGi2re1v1978700
LjG1.1_chr2	RepeatMasker	LTR	28795633	28796735	.	-	.	ID=LotjaGi2re1v1978800
LjG1.1_chr2	RepeatMasker	LTR	28796734	28797109	.	-	.	ID=LotjaGi2re1v1978900
LjG1.1_chr2	RepeatMasker	LTR/Copia	28796752	28797343	.	-	.	ID=LotjaGi2re1v1979000
LjG1.1_chr2	RepeatMasker	LTR	28797752	28797901	.	-	.	ID=LotjaGi2re1v1979100
LjG1.1_chr2	RepeatMasker	LTR/Gypsy	28797905	28797945	.	+	.	ID=LotjaGi2re1v1979200
LjG1.1_chr2	RepeatMasker	LTR/Gypsy	28798019	28798299	.	+	.	ID=LotjaGi2re1v1979300
LjG1.1_chr2	RepeatMasker	LTR/Gypsy	28798294	28799015	.	+	.	ID=LotjaGi2re1v1979400
LjG1.1_chr2	RepeatMasker	LTR	28799016	28799547	.	+	.	ID=LotjaGi2re1v1979500
LjG1.1_chr2	RepeatMasker	LTR/Copia	28799424	28799547	.	-	.	ID=LotjaGi2re1v1979600
LjG1.1_chr2	RepeatMasker	Simple_repeat	28799548	28799608	.	+	.	ID=LotjaGi2re1v1979700
LjG1.1_chr2	RepeatMasker	LTR	28799609	28800314	.	+	.	ID=LotjaGi2re1v1979800
LjG1.1_chr2	RepeatMasker	LTR/Gypsy	28799609	28800311	.	+	.	ID=LotjaGi2re1v1979900
LjG1.1_chr2	RepeatMasker	LTR/Copia	28800832	28801088	.	-	.	ID=LotjaGi2re1v1980000
LjG1.1_chr2	RepeatMasker	LTR	28801091	28801182	.	-	.	ID=LotjaGi2re1v1980100
LjG1.1_chr2	RepeatMasker	LTR/Copia	28801094	28801174	.	-	.	ID=LotjaGi2re1v1980200
LjG1.1_chr2	RepeatMasker	LTR	28801169	28801345	.	-	.	ID=LotjaGi2re1v1980300
LjG1.1_chr2	RepeatMasker	LTR	28801224	28801370	.	+	.	ID=LotjaGi2re1v1980400
LjG1.1_chr2	RepeatMasker	LTR	28801353	28802190	.	-	.	ID=LotjaGi2re1v1980500
LjG1.1_chr2	RepeatMasker	LTR/Copia	28802217	28802336	.	+	.	ID=LotjaGi2re1v1980600
LjG1.1_chr2	RepeatMasker	LTR	28802328	28803899	.	-	.	ID=LotjaGi2re1v1980700
LjG1.1_chr2	RepeatMasker	LTR/Gypsy	28802328	28803264	.	+	.	ID=LotjaGi2re1v1980800
LjG1.1_chr2	RepeatMasker	LTR/Copia	28803645	28806255	.	-	.	ID=LotjaGi2re1v1980900
LjG1.1_chr2	RepeatMasker	LTR/Copia	28806267	28806547	.	+	.	ID=LotjaGi2re1v1981000
LjG1.1_chr2	RepeatMasker	LTR	28806320	28807330	.	+	.	ID=LotjaGi2re1v1981100
LjG1.1_chr2	RepeatMasker	LTR	28807313	28807349	.	+	.	ID=LotjaGi2re1v1981200
LjG1.1_chr2	RepeatMasker	LTR	28807467	28807498	.	-	.	ID=LotjaGi2re1v1981300
LjG1.1_chr2	RepeatMasker	LTR	28807486	28813071	.	-	.	ID=LotjaGi2re1v1981400
LjG1.1_chr2	RepeatMasker	LTR	28813464	28813976	.	-	.	ID=LotjaGi2re1v1981500
LjG1.1_chr2	RepeatMasker	LTR	28814401	28820702	.	+	.	ID=LotjaGi2re1v1981600
LjG1.1_chr2	RepeatMasker	Simple_repeat	28820703	28820734	.	+	.	ID=LotjaGi2re1v1981700
LjG1.1_chr2	RepeatMasker	LTR	28820735	28824955	.	+	.	ID=LotjaGi2re1v1981800
LjG1.1_chr2	RepeatMasker	LTR	28824956	28828262	.	-	.	ID=LotjaGi2re1v1981900
LjG1.1_chr2	RepeatMasker	Low_complexity	28828265	28828285	.	+	.	ID=LotjaGi2re1v1982000
LjG1.1_chr2	RepeatMasker	LTR/Gypsy	28829432	28831394	.	-	.	ID=LotjaGi2re1v1982100
LjG1.1_chr2	RepeatMasker	LTR/Copia	28831398	28832071	.	+	.	ID=LotjaGi2re1v1982200
LjG1.1_chr2	RepeatMasker	LTR	28832073	28844413	.	+	.	ID=LotjaGi2re1v1982300
LjG1.1_chr2	RepeatMasker	LTR	28844416	28849329	.	+	.	ID=LotjaGi2re1v1982400
LjG1.1_chr2	RepeatMasker	LTR/Gypsy	28849330	28851858	.	-	.	ID=LotjaGi2re1v1982500
LjG1.1_chr2	RepeatMasker	Low_complexity	28851870	28851912	.	+	.	ID=LotjaGi2re1v1982600
LjG1.1_chr2	RepeatMasker	Low_complexity	28852344	28852381	.	+	.	ID=LotjaGi2re1v1982700
LjG1.1_chr2	RepeatMasker	LTR	28852638	28853843	.	-	.	ID=LotjaGi2re1v1982800
LjG1.1_chr2	RepeatMasker	LTR/Gypsy	28854045	28856183	.	-	.	ID=LotjaGi2re1v1982900
LjG1.1_chr2	RepeatMasker	LTR	28857131	28857228	.	+	.	ID=LotjaGi2re1v1983000
LjG1.1_chr2	RepeatMasker	Low_complexity	28857299	28857405	.	+	.	ID=LotjaGi2re1v1983100
LjG1.1_chr2	RepeatMasker	LTR	28857445	28858503	.	+	.	ID=LotjaGi2re1v1983200
LjG1.1_chr2	RepeatMasker	LTR	28857789	28858504	.	-	.	ID=LotjaGi2re1v1983300
LjG1.1_chr2	RepeatMasker	LTR	28858762	28859054	.	-	.	ID=LotjaGi2re1v1983400
LjG1.1_chr2	RepeatMasker	LTR/Copia	28859085	28860523	.	-	.	ID=LotjaGi2re1v1983500
LjG1.1_chr2	RepeatMasker	DNA/Mite	28860524	28860960	.	-	.	ID=LotjaGi2re1v1983600
LjG1.1_chr2	RepeatMasker	LTR/Copia	28860961	28861441	.	-	.	ID=LotjaGi2re1v1983700
LjG1.1_chr2	RepeatMasker	LTR/Copia	28861445	28862290	.	-	.	ID=LotjaGi2re1v1983800
LjG1.1_chr2	RepeatMasker	LTR	28862289	28864312	.	-	.	ID=LotjaGi2re1v1983900
LjG1.1_chr2	RepeatMasker	LTR	28864301	28864369	.	-	.	ID=LotjaGi2re1v1984000
LjG1.1_chr2	RepeatMasker	LTR/Copia	28864308	28875131	.	-	.	ID=LotjaGi2re1v1984100
LjG1.1_chr2	RepeatMasker	LTR	28874135	28878153	.	-	.	ID=LotjaGi2re1v1984200
LjG1.1_chr2	RepeatMasker	LTR/Copia	28875149	28880447	.	+	.	ID=LotjaGi2re1v1984300
LjG1.1_chr2	RepeatMasker	LTR	28882844	28885308	.	-	.	ID=LotjaGi2re1v1984400
LjG1.1_chr2	RepeatMasker	Low_complexity	28887471	28887548	.	+	.	ID=LotjaGi2re1v1984500
LjG1.1_chr2	RepeatMasker	Simple_repeat	28890983	28891048	.	+	.	ID=LotjaGi2re1v1984600
LjG1.1_chr2	RepeatMasker	Simple_repeat	28891101	28891159	.	+	.	ID=LotjaGi2re1v1984700
LjG1.1_chr2	RepeatMasker	LTR/Copia	28893010	28897170	.	-	.	ID=LotjaGi2re1v1984800
LjG1.1_chr2	RepeatMasker	LTR	28897242	28897338	.	-	.	ID=LotjaGi2re1v1984900
LjG1.1_chr2	RepeatMasker	LTR/Gypsy	28897973	28898319	.	+	.	ID=LotjaGi2re1v1985000
LjG1.1_chr2	RepeatMasker	LTR/Gypsy	28898335	28899254	.	-	.	ID=LotjaGi2re1v1985100
LjG1.1_chr2	RepeatMasker	LTR/Gypsy	28899900	28900189	.	-	.	ID=LotjaGi2re1v1985200
LjG1.1_chr2	RepeatMasker	Low_complexity	28900197	28900269	.	+	.	ID=LotjaGi2re1v1985300
LjG1.1_chr2	RepeatMasker	Low_complexity	28900522	28900616	.	+	.	ID=LotjaGi2re1v1985400
LjG1.1_chr2	RepeatMasker	LTR	28900624	28904213	.	+	.	ID=LotjaGi2re1v1985500
LjG1.1_chr2	RepeatMasker	LTR	28904084	28904228	.	-	.	ID=LotjaGi2re1v1985600
LjG1.1_chr2	RepeatMasker	LTR/Copia	28904598	28904730	.	-	.	ID=LotjaGi2re1v1985700
LjG1.1_chr2	RepeatMasker	LTR	28905150	28905280	.	+	.	ID=LotjaGi2re1v1985800
LjG1.1_chr2	RepeatMasker	LTR/Gypsy	28905181	28905296	.	+	.	ID=LotjaGi2re1v1985900
LjG1.1_chr2	RepeatMasker	LTR/Copia	28905184	28905195	.	-	.	ID=LotjaGi2re1v1986000
LjG1.1_chr2	RepeatMasker	LTR	28905196	28905295	.	-	.	ID=LotjaGi2re1v1986100
LjG1.1_chr2	RepeatMasker	LTR/Copia	28905296	28905373	.	-	.	ID=LotjaGi2re1v1986200
LjG1.1_chr2	RepeatMasker	LTR	28905945	28907023	.	+	.	ID=LotjaGi2re1v1986300
LjG1.1_chr2	RepeatMasker	LTR/Copia	28907018	28907334	.	-	.	ID=LotjaGi2re1v1986400
LjG1.1_chr2	RepeatMasker	Low_complexity	28907600	28907627	.	+	.	ID=LotjaGi2re1v1986500
LjG1.1_chr2	RepeatMasker	Low_complexity	28907705	28907743	.	+	.	ID=LotjaGi2re1v1986600
LjG1.1_chr2	RepeatMasker	LTR	28907778	28907944	.	+	.	ID=LotjaGi2re1v1986700
LjG1.1_chr2	RepeatMasker	Low_complexity	28908115	28908162	.	+	.	ID=LotjaGi2re1v1986800
LjG1.1_chr2	RepeatMasker	Simple_repeat	28908355	28908385	.	+	.	ID=LotjaGi2re1v1986900
LjG1.1_chr2	RepeatMasker	Simple_repeat	28908692	28908843	.	+	.	ID=LotjaGi2re1v1987000
LjG1.1_chr2	RepeatMasker	Low_complexity	28909329	28909378	.	+	.	ID=LotjaGi2re1v1987100
LjG1.1_chr2	RepeatMasker	LTR/Gypsy	28909407	28909768	.	-	.	ID=LotjaGi2re1v1987200
LjG1.1_chr2	RepeatMasker	LTR/Copia	28909773	28910014	.	+	.	ID=LotjaGi2re1v1987300
LjG1.1_chr2	RepeatMasker	LTR	28910832	28910930	.	+	.	ID=LotjaGi2re1v1987400
LjG1.1_chr2	RepeatMasker	LTR/Copia	28910842	28911145	.	-	.	ID=LotjaGi2re1v1987500
LjG1.1_chr2	RepeatMasker	LTR/Gypsy	28911146	28912444	.	-	.	ID=LotjaGi2re1v1987600
LjG1.1_chr2	RepeatMasker	LTR	28912068	28912513	.	-	.	ID=LotjaGi2re1v1987700
LjG1.1_chr2	RepeatMasker	LTR	28912131	28912492	.	+	.	ID=LotjaGi2re1v1987800
LjG1.1_chr2	RepeatMasker	LTR	28912603	28913458	.	-	.	ID=LotjaGi2re1v1987900
LjG1.1_chr2	RepeatMasker	LTR	28914724	28914835	.	+	.	ID=LotjaGi2re1v1988000
LjG1.1_chr2	RepeatMasker	LTR/Copia	28914778	28914827	.	-	.	ID=LotjaGi2re1v1988100
LjG1.1_chr2	RepeatMasker	Low_complexity	28915690	28915721	.	+	.	ID=LotjaGi2re1v1988200
LjG1.1_chr2	RepeatMasker	Low_complexity	28916183	28916273	.	+	.	ID=LotjaGi2re1v1988300
LjG1.1_chr2	RepeatMasker	Low_complexity	28916299	28916469	.	+	.	ID=LotjaGi2re1v1988400
LjG1.1_chr2	RepeatMasker	Low_complexity	28916488	28916522	.	+	.	ID=LotjaGi2re1v1988500
LjG1.1_chr2	RepeatMasker	Low_complexity	28916572	28916678	.	+	.	ID=LotjaGi2re1v1988600
LjG1.1_chr2	RepeatMasker	Low_complexity	28916740	28916809	.	+	.	ID=LotjaGi2re1v1988700
LjG1.1_chr2	RepeatMasker	Simple_repeat	28916810	28916836	.	+	.	ID=LotjaGi2re1v1988800
LjG1.1_chr2	RepeatMasker	Low_complexity	28916837	28916847	.	+	.	ID=LotjaGi2re1v1988900
LjG1.1_chr2	RepeatMasker	LTR	28918326	28918376	.	+	.	ID=LotjaGi2re1v1989000
LjG1.1_chr2	RepeatMasker	LTR	28918567	28918728	.	+	.	ID=LotjaGi2re1v1989100
LjG1.1_chr2	RepeatMasker	LTR	28918888	28920287	.	-	.	ID=LotjaGi2re1v1989200
LjG1.1_chr2	RepeatMasker	LTR/Gypsy	28920589	28922481	.	-	.	ID=LotjaGi2re1v1989300
LjG1.1_chr2	RepeatMasker	LTR/Copia	28922302	28922773	.	-	.	ID=LotjaGi2re1v1989400
LjG1.1_chr2	RepeatMasker	Low_complexity	28923051	28923083	.	+	.	ID=LotjaGi2re1v1989500
LjG1.1_chr2	RepeatMasker	LTR/Gypsy	28923133	28926342	.	-	.	ID=LotjaGi2re1v1989600
LjG1.1_chr2	RepeatMasker	LTR/Copia	28926864	28927658	.	+	.	ID=LotjaGi2re1v1989700
LjG1.1_chr2	RepeatMasker	LTR/Gypsy	28927074	28927790	.	-	.	ID=LotjaGi2re1v1989800
LjG1.1_chr2	RepeatMasker	LTR	28927793	28928053	.	-	.	ID=LotjaGi2re1v1989900
LjG1.1_chr2	RepeatMasker	LTR/Gypsy	28928062	28929274	.	+	.	ID=LotjaGi2re1v1990000
LjG1.1_chr2	RepeatMasker	LTR/Gypsy	28929277	28933863	.	+	.	ID=LotjaGi2re1v1990100
LjG1.1_chr2	RepeatMasker	LTR/Copia	28933415	28933995	.	-	.	ID=LotjaGi2re1v1990200
LjG1.1_chr2	RepeatMasker	LTR	28934473	28934648	.	-	.	ID=LotjaGi2re1v1990300
LjG1.1_chr2	RepeatMasker	LTR/Gypsy	28934649	28935489	.	-	.	ID=LotjaGi2re1v1990400
LjG1.1_chr2	RepeatMasker	LTR/Copia	28935418	28935650	.	-	.	ID=LotjaGi2re1v1990500
LjG1.1_chr2	RepeatMasker	Simple_repeat	28935651	28935680	.	+	.	ID=LotjaGi2re1v1990600
LjG1.1_chr2	RepeatMasker	LTR/Copia	28935681	28935822	.	-	.	ID=LotjaGi2re1v1990700
LjG1.1_chr2	RepeatMasker	LTR/Copia	28936231	28936399	.	-	.	ID=LotjaGi2re1v1990800
LjG1.1_chr2	RepeatMasker	LTR	28936237	28936418	.	-	.	ID=LotjaGi2re1v1990900
LjG1.1_chr2	RepeatMasker	LTR	28936659	28936743	.	-	.	ID=LotjaGi2re1v1991000
LjG1.1_chr2	RepeatMasker	LTR	28937919	28938390	.	-	.	ID=LotjaGi2re1v1991100
LjG1.1_chr2	RepeatMasker	LTR/Copia	28938107	28938414	.	-	.	ID=LotjaGi2re1v1991200
LjG1.1_chr2	RepeatMasker	LTR	28938427	28939813	.	-	.	ID=LotjaGi2re1v1991300
LjG1.1_chr2	RepeatMasker	LTR/Copia	28939816	28939911	.	-	.	ID=LotjaGi2re1v1991400
LjG1.1_chr2	RepeatMasker	LTR/Copia	28939925	28942224	.	-	.	ID=LotjaGi2re1v1991500
LjG1.1_chr2	RepeatMasker	LTR/Gypsy	28942622	28944640	.	-	.	ID=LotjaGi2re1v1991600
LjG1.1_chr2	RepeatMasker	LTR/Copia	28944625	28944888	.	+	.	ID=LotjaGi2re1v1991700
LjG1.1_chr2	RepeatMasker	LTR	28944876	28945181	.	-	.	ID=LotjaGi2re1v1991800
LjG1.1_chr2	RepeatMasker	LTR	28946147	28946275	.	+	.	ID=LotjaGi2re1v1991900
LjG1.1_chr2	RepeatMasker	LTR	28946444	28946533	.	+	.	ID=LotjaGi2re1v1992000
LjG1.1_chr2	RepeatMasker	LTR	28946643	28950821	.	+	.	ID=LotjaGi2re1v1992100
LjG1.1_chr2	RepeatMasker	LTR/Gypsy	28946871	28950808	.	+	.	ID=LotjaGi2re1v1992200
LjG1.1_chr2	RepeatMasker	LTR	28950809	28952590	.	-	.	ID=LotjaGi2re1v1992300
LjG1.1_chr2	RepeatMasker	LTR	28952583	28952702	.	-	.	ID=LotjaGi2re1v1992400
LjG1.1_chr2	RepeatMasker	LTR	28952703	28956830	.	-	.	ID=LotjaGi2re1v1992500
LjG1.1_chr2	RepeatMasker	LTR	28956830	28958204	.	-	.	ID=LotjaGi2re1v1992600
LjG1.1_chr2	RepeatMasker	Simple_repeat	28958205	28958236	.	+	.	ID=LotjaGi2re1v1992700
LjG1.1_chr2	RepeatMasker	LTR	28958237	28966077	.	-	.	ID=LotjaGi2re1v1992800
LjG1.1_chr2	RepeatMasker	LTR	28966080	28966146	.	+	.	ID=LotjaGi2re1v1992900
LjG1.1_chr2	RepeatMasker	LTR/Gypsy	28966089	28968782	.	+	.	ID=LotjaGi2re1v1993000
LjG1.1_chr2	RepeatMasker	LTR/Gypsy	28968788	28969950	.	-	.	ID=LotjaGi2re1v1993100
LjG1.1_chr2	RepeatMasker	Low_complexity	28971107	28971139	.	+	.	ID=LotjaGi2re1v1993200
LjG1.1_chr2	RepeatMasker	Low_complexity	28971309	28971364	.	+	.	ID=LotjaGi2re1v1993300
LjG1.1_chr2	RepeatMasker	Low_complexity	28971671	28971693	.	+	.	ID=LotjaGi2re1v1993400
LjG1.1_chr2	RepeatMasker	LTR	28971694	28971757	.	-	.	ID=LotjaGi2re1v1993500
LjG1.1_chr2	RepeatMasker	LTR	28971926	28972058	.	-	.	ID=LotjaGi2re1v1993600
LjG1.1_chr2	RepeatMasker	LTR/Gypsy	28972915	28973246	.	-	.	ID=LotjaGi2re1v1993700
LjG1.1_chr2	RepeatMasker	LTR/Gypsy	28973682	28973833	.	-	.	ID=LotjaGi2re1v1993800
LjG1.1_chr2	RepeatMasker	LTR	28973738	28973834	.	-	.	ID=LotjaGi2re1v1993900
LjG1.1_chr2	RepeatMasker	LTR/Gypsy	28973793	28973860	.	+	.	ID=LotjaGi2re1v1994000
LjG1.1_chr2	RepeatMasker	LTR	28974500	28978719	.	-	.	ID=LotjaGi2re1v1994100
LjG1.1_chr2	RepeatMasker	Low_complexity	28980300	28980332	.	+	.	ID=LotjaGi2re1v1994200
LjG1.1_chr2	RepeatMasker	LTR/Gypsy	28980795	28981981	.	+	.	ID=LotjaGi2re1v1994300
LjG1.1_chr2	RepeatMasker	LTR/Copia	28982097	28982233	.	+	.	ID=LotjaGi2re1v1994400
LjG1.1_chr2	RepeatMasker	LTR/Copia	28982134	28982527	.	-	.	ID=LotjaGi2re1v1994500
LjG1.1_chr2	RepeatMasker	LTR	28982531	28986649	.	+	.	ID=LotjaGi2re1v1994600
LjG1.1_chr2	RepeatMasker	LTR/Gypsy	28983373	28987305	.	+	.	ID=LotjaGi2re1v1994700
LjG1.1_chr2	RepeatMasker	LTR/Copia	28987304	28987793	.	-	.	ID=LotjaGi2re1v1994800
LjG1.1_chr2	RepeatMasker	Low_complexity	28988105	28988137	.	+	.	ID=LotjaGi2re1v1994900
LjG1.1_chr2	RepeatMasker	Low_complexity	28988421	28988452	.	+	.	ID=LotjaGi2re1v1995000
LjG1.1_chr2	RepeatMasker	Low_complexity	28988914	28989002	.	+	.	ID=LotjaGi2re1v1995100
LjG1.1_chr2	RepeatMasker	Simple_repeat	28989029	28989113	.	+	.	ID=LotjaGi2re1v1995200
LjG1.1_chr2	RepeatMasker	Low_complexity	28989182	28989251	.	+	.	ID=LotjaGi2re1v1995300
LjG1.1_chr2	RepeatMasker	Simple_repeat	28989261	28989290	.	+	.	ID=LotjaGi2re1v1995400
LjG1.1_chr2	RepeatMasker	Low_complexity	28989560	28989601	.	+	.	ID=LotjaGi2re1v1995500
LjG1.1_chr2	RepeatMasker	LTR	28991005	28991055	.	+	.	ID=LotjaGi2re1v1995600
LjG1.1_chr2	RepeatMasker	LTR	28991245	28991378	.	+	.	ID=LotjaGi2re1v1995700
LjG1.1_chr2	RepeatMasker	LTR	28991375	28991696	.	-	.	ID=LotjaGi2re1v1995800
LjG1.1_chr2	RepeatMasker	LTR	28991789	28991838	.	+	.	ID=LotjaGi2re1v1995900
LjG1.1_chr2	RepeatMasker	LTR	28992189	28992370	.	-	.	ID=LotjaGi2re1v1996000
LjG1.1_chr2	RepeatMasker	LTR/Gypsy	28992441	28992480	.	-	.	ID=LotjaGi2re1v1996100
LjG1.1_chr2	RepeatMasker	LTR	28992548	28992643	.	+	.	ID=LotjaGi2re1v1996200
LjG1.1_chr2	RepeatMasker	LTR	28992653	28992767	.	-	.	ID=LotjaGi2re1v1996300
LjG1.1_chr2	RepeatMasker	LTR/Copia	28992943	28995737	.	+	.	ID=LotjaGi2re1v1996400
LjG1.1_chr2	RepeatMasker	LTR	28995747	28996204	.	-	.	ID=LotjaGi2re1v1996500
LjG1.1_chr2	RepeatMasker	LTR/Gypsy	28995751	28996204	.	+	.	ID=LotjaGi2re1v1996600
LjG1.1_chr2	RepeatMasker	LTR	28996231	29000130	.	+	.	ID=LotjaGi2re1v1996700
LjG1.1_chr2	RepeatMasker	LTR	29000181	29000871	.	-	.	ID=LotjaGi2re1v1996800
LjG1.1_chr2	RepeatMasker	LTR/Copia	29000872	29002936	.	+	.	ID=LotjaGi2re1v1996900
LjG1.1_chr2	RepeatMasker	LTR/Copia	29003270	29003458	.	+	.	ID=LotjaGi2re1v1997000
LjG1.1_chr2	RepeatMasker	LTR/Gypsy	29004240	29004277	.	+	.	ID=LotjaGi2re1v1997100
LjG1.1_chr2	RepeatMasker	LTR/Gypsy	29004320	29004635	.	+	.	ID=LotjaGi2re1v1997200
LjG1.1_chr2	RepeatMasker	LTR	29004924	29005615	.	-	.	ID=LotjaGi2re1v1997300
LjG1.1_chr2	RepeatMasker	Low_complexity	29006360	29006402	.	+	.	ID=LotjaGi2re1v1997400
LjG1.1_chr2	RepeatMasker	LTR	29006884	29007128	.	+	.	ID=LotjaGi2re1v1997500
LjG1.1_chr2	RepeatMasker	LTR	29007109	29007690	.	+	.	ID=LotjaGi2re1v1997600
LjG1.1_chr2	RepeatMasker	LTR	29007245	29008199	.	-	.	ID=LotjaGi2re1v1997700
LjG1.1_chr2	RepeatMasker	LTR	29008196	29012097	.	+	.	ID=LotjaGi2re1v1997800
LjG1.1_chr2	RepeatMasker	LTR/Copia	29012098	29012271	.	-	.	ID=LotjaGi2re1v1997900
LjG1.1_chr2	RepeatMasker	LTR/Gypsy	29012112	29012561	.	+	.	ID=LotjaGi2re1v1998000
LjG1.1_chr2	RepeatMasker	LTR/Gypsy	29012590	29012627	.	+	.	ID=LotjaGi2re1v1998100
LjG1.1_chr2	RepeatMasker	LTR	29012729	29012740	.	+	.	ID=LotjaGi2re1v1998200
LjG1.1_chr2	RepeatMasker	LTR	29012741	29024366	.	-	.	ID=LotjaGi2re1v1998300
LjG1.1_chr2	RepeatMasker	LTR	29024370	29025397	.	+	.	ID=LotjaGi2re1v1998400
LjG1.1_chr2	RepeatMasker	LTR/Copia	29024481	29025311	.	-	.	ID=LotjaGi2re1v1998500
LjG1.1_chr2	RepeatMasker	DNA/Mite	29025587	29025798	.	-	.	ID=LotjaGi2re1v1998600
LjG1.1_chr2	RepeatMasker	Low_complexity	29025971	29026017	.	+	.	ID=LotjaGi2re1v1998700
LjG1.1_chr2	RepeatMasker	Low_complexity	29027013	29027044	.	+	.	ID=LotjaGi2re1v1998800
LjG1.1_chr2	RepeatMasker	Low_complexity	29027506	29027594	.	+	.	ID=LotjaGi2re1v1998900
LjG1.1_chr2	RepeatMasker	Low_complexity	29027622	29027765	.	+	.	ID=LotjaGi2re1v1999000
LjG1.1_chr2	RepeatMasker	Low_complexity	29027781	29027883	.	+	.	ID=LotjaGi2re1v1999100
LjG1.1_chr2	RepeatMasker	Simple_repeat	29027889	29027918	.	+	.	ID=LotjaGi2re1v1999200
LjG1.1_chr2	RepeatMasker	Low_complexity	29028179	29028220	.	+	.	ID=LotjaGi2re1v1999300
LjG1.1_chr2	RepeatMasker	LTR	29029889	29030021	.	+	.	ID=LotjaGi2re1v1999400
LjG1.1_chr2	RepeatMasker	LTR	29030014	29031085	.	-	.	ID=LotjaGi2re1v1999500
LjG1.1_chr2	RepeatMasker	LTR/Gypsy	29031012	29031025	.	+	.	ID=LotjaGi2re1v1999600
LjG1.1_chr2	RepeatMasker	LTR	29031026	29031108	.	+	.	ID=LotjaGi2re1v1999700
LjG1.1_chr2	RepeatMasker	LTR	29031083	29031120	.	-	.	ID=LotjaGi2re1v1999800
LjG1.1_chr2	RepeatMasker	LTR/Gypsy	29031121	29031142	.	+	.	ID=LotjaGi2re1v1999900
LjG1.1_chr2	RepeatMasker	LTR/Copia	29031180	29031366	.	+	.	ID=LotjaGi2re1v2000000
LjG1.1_chr2	RepeatMasker	Simple_repeat	29031426	29031493	.	+	.	ID=LotjaGi2re1v2000100
LjG1.1_chr2	RepeatMasker	LTR/Copia	29031543	29032666	.	+	.	ID=LotjaGi2re1v2000200
LjG1.1_chr2	RepeatMasker	LTR/Copia	29032635	29034295	.	+	.	ID=LotjaGi2re1v2000300
LjG1.1_chr2	RepeatMasker	LTR/Copia	29034309	29036460	.	+	.	ID=LotjaGi2re1v2000400
LjG1.1_chr2	RepeatMasker	LTR/Gypsy	29036461	29043079	.	-	.	ID=LotjaGi2re1v2000500
LjG1.1_chr2	RepeatMasker	LTR/Gypsy	29043099	29044274	.	+	.	ID=LotjaGi2re1v2000600
LjG1.1_chr2	RepeatMasker	LTR/Copia	29044280	29044661	.	+	.	ID=LotjaGi2re1v2000700
LjG1.1_chr2	RepeatMasker	LTR	29044653	29047334	.	-	.	ID=LotjaGi2re1v2000800
LjG1.1_chr2	RepeatMasker	LTR/Gypsy	29047529	29048294	.	+	.	ID=LotjaGi2re1v2000900
LjG1.1_chr2	RepeatMasker	LTR/Gypsy	29048323	29048360	.	+	.	ID=LotjaGi2re1v2001000
LjG1.1_chr2	RepeatMasker	LTR/Gypsy	29048477	29048525	.	+	.	ID=LotjaGi2re1v2001100
LjG1.1_chr2	RepeatMasker	LTR/Copia	29048526	29052805	.	+	.	ID=LotjaGi2re1v2001200
LjG1.1_chr2	RepeatMasker	LTR	29052805	29056762	.	-	.	ID=LotjaGi2re1v2001300
LjG1.1_chr2	RepeatMasker	LTR/Copia	29056738	29063375	.	+	.	ID=LotjaGi2re1v2001400
LjG1.1_chr2	RepeatMasker	LTR	29063376	29063720	.	+	.	ID=LotjaGi2re1v2001500
LjG1.1_chr2	RepeatMasker	LTR/Copia	29063445	29063726	.	-	.	ID=LotjaGi2re1v2001600
LjG1.1_chr2	RepeatMasker	LTR/Gypsy	29063556	29063726	.	+	.	ID=LotjaGi2re1v2001700
LjG1.1_chr2	RepeatMasker	LTR/Gypsy	29063727	29065469	.	+	.	ID=LotjaGi2re1v2001800
LjG1.1_chr2	RepeatMasker	LTR	29065453	29067732	.	+	.	ID=LotjaGi2re1v2001900
LjG1.1_chr2	RepeatMasker	LTR	29067728	29067788	.	+	.	ID=LotjaGi2re1v2002000
LjG1.1_chr2	RepeatMasker	LTR	29067772	29067920	.	+	.	ID=LotjaGi2re1v2002100
LjG1.1_chr2	RepeatMasker	LTR	29067921	29071033	.	+	.	ID=LotjaGi2re1v2002200
LjG1.1_chr2	RepeatMasker	LTR/Gypsy	29070683	29071506	.	+	.	ID=LotjaGi2re1v2002300
LjG1.1_chr2	RepeatMasker	LTR	29071507	29083126	.	+	.	ID=LotjaGi2re1v2002400
LjG1.1_chr2	RepeatMasker	LTR/Gypsy	29083124	29085944	.	-	.	ID=LotjaGi2re1v2002500
LjG1.1_chr2	RepeatMasker	LTR	29085668	29112980	.	-	.	ID=LotjaGi2re1v2002600
LjG1.1_chr2	RepeatMasker	LTR/Gypsy	29111645	29114063	.	-	.	ID=LotjaGi2re1v2002700
LjG1.1_chr2	RepeatMasker	LTR/Gypsy	29114078	29115659	.	+	.	ID=LotjaGi2re1v2002800
LjG1.1_chr2	RepeatMasker	LTR	29115657	29119367	.	+	.	ID=LotjaGi2re1v2002900
LjG1.1_chr2	RepeatMasker	LTR	29118431	29119389	.	-	.	ID=LotjaGi2re1v2003000
LjG1.1_chr2	RepeatMasker	LTR	29119357	29119425	.	-	.	ID=LotjaGi2re1v2003100
LjG1.1_chr2	RepeatMasker	LTR	29119365	29119490	.	+	.	ID=LotjaGi2re1v2003200
LjG1.1_chr2	RepeatMasker	LTR/Gypsy	29119416	29119776	.	-	.	ID=LotjaGi2re1v2003300
LjG1.1_chr2	RepeatMasker	LTR	29119486	29120678	.	-	.	ID=LotjaGi2re1v2003400
LjG1.1_chr2	RepeatMasker	LTR	29119694	29123439	.	+	.	ID=LotjaGi2re1v2003500
LjG1.1_chr2	RepeatMasker	LTR	29122503	29123461	.	-	.	ID=LotjaGi2re1v2003600
LjG1.1_chr2	RepeatMasker	LTR	29123429	29123497	.	-	.	ID=LotjaGi2re1v2003700
LjG1.1_chr2	RepeatMasker	LTR	29123437	29123562	.	+	.	ID=LotjaGi2re1v2003800
LjG1.1_chr2	RepeatMasker	LTR/Gypsy	29123488	29123664	.	-	.	ID=LotjaGi2re1v2003900
LjG1.1_chr2	RepeatMasker	LTR	29123666	29124135	.	+	.	ID=LotjaGi2re1v2004000
LjG1.1_chr2	RepeatMasker	LTR/Gypsy	29124136	29127112	.	+	.	ID=LotjaGi2re1v2004100
LjG1.1_chr2	RepeatMasker	LTR	29125543	29128912	.	+	.	ID=LotjaGi2re1v2004200
LjG1.1_chr2	RepeatMasker	LTR/Gypsy	29128573	29128980	.	+	.	ID=LotjaGi2re1v2004300
LjG1.1_chr2	RepeatMasker	LTR	29129334	29129816	.	+	.	ID=LotjaGi2re1v2004400
LjG1.1_chr2	RepeatMasker	LTR	29129817	29133046	.	+	.	ID=LotjaGi2re1v2004500
LjG1.1_chr2	RepeatMasker	LTR	29133070	29133637	.	-	.	ID=LotjaGi2re1v2004600
LjG1.1_chr2	RepeatMasker	LTR	29133403	29133698	.	+	.	ID=LotjaGi2re1v2004700
LjG1.1_chr2	RepeatMasker	DNA/Mite	29133890	29134101	.	-	.	ID=LotjaGi2re1v2004800
LjG1.1_chr2	RepeatMasker	Low_complexity	29134274	29134319	.	+	.	ID=LotjaGi2re1v2004900
LjG1.1_chr2	RepeatMasker	DNA/Mite	29134968	29135076	.	-	.	ID=LotjaGi2re1v2005000
LjG1.1_chr2	RepeatMasker	Low_complexity	29135317	29135339	.	+	.	ID=LotjaGi2re1v2005100
LjG1.1_chr2	RepeatMasker	Low_complexity	29135802	29135890	.	+	.	ID=LotjaGi2re1v2005200
LjG1.1_chr2	RepeatMasker	Low_complexity	29135902	29135972	.	+	.	ID=LotjaGi2re1v2005300
LjG1.1_chr2	RepeatMasker	Low_complexity	29135993	29136118	.	+	.	ID=LotjaGi2re1v2005400
LjG1.1_chr2	RepeatMasker	Simple_repeat	29136128	29136157	.	+	.	ID=LotjaGi2re1v2005500
LjG1.1_chr2	RepeatMasker	Low_complexity	29136234	29136320	.	+	.	ID=LotjaGi2re1v2005600
LjG1.1_chr2	RepeatMasker	Low_complexity	29136379	29136446	.	+	.	ID=LotjaGi2re1v2005700
LjG1.1_chr2	RepeatMasker	LTR	29136821	29147320	.	+	.	ID=LotjaGi2re1v2005800
LjG1.1_chr2	RepeatMasker	LTR	29147605	29147648	.	-	.	ID=LotjaGi2re1v2005900
LjG1.1_chr2	RepeatMasker	LTR	29148404	29148454	.	+	.	ID=LotjaGi2re1v2006000
LjG1.1_chr2	RepeatMasker	LTR	29148645	29148776	.	+	.	ID=LotjaGi2re1v2006100
LjG1.1_chr2	RepeatMasker	LTR	29148775	29148951	.	+	.	ID=LotjaGi2re1v2006200
LjG1.1_chr2	RepeatMasker	LTR	29148843	29149308	.	-	.	ID=LotjaGi2re1v2006300
LjG1.1_chr2	RepeatMasker	Simple_repeat	29149792	29149830	.	+	.	ID=LotjaGi2re1v2006400
LjG1.1_chr2	RepeatMasker	LTR	29149864	29150064	.	+	.	ID=LotjaGi2re1v2006500
LjG1.1_chr2	RepeatMasker	LTR/Copia	29151872	29152436	.	-	.	ID=LotjaGi2re1v2006600
LjG1.1_chr2	RepeatMasker	LTR/Gypsy	29152445	29157405	.	+	.	ID=LotjaGi2re1v2006700
LjG1.1_chr2	RepeatMasker	LTR	29152647	29159539	.	+	.	ID=LotjaGi2re1v2006800
LjG1.1_chr2	RepeatMasker	LTR	29154141	29157982	.	-	.	ID=LotjaGi2re1v2006900
LjG1.1_chr2	RepeatMasker	LTR	29157986	29161887	.	-	.	ID=LotjaGi2re1v2007000
LjG1.1_chr2	RepeatMasker	LTR/Copia	29162654	29163092	.	+	.	ID=LotjaGi2re1v2007100
LjG1.1_chr2	RepeatMasker	LTR	29162980	29163181	.	-	.	ID=LotjaGi2re1v2007200
LjG1.1_chr2	RepeatMasker	LTR/Gypsy	29163010	29163384	.	-	.	ID=LotjaGi2re1v2007300
LjG1.1_chr2	RepeatMasker	LTR/Gypsy	29163398	29163438	.	-	.	ID=LotjaGi2re1v2007400
LjG1.1_chr2	RepeatMasker	LTR	29163434	29169015	.	+	.	ID=LotjaGi2re1v2007500
LjG1.1_chr2	RepeatMasker	LTR/Gypsy	29169016	29170328	.	-	.	ID=LotjaGi2re1v2007600
LjG1.1_chr2	RepeatMasker	LTR	29170278	29170704	.	-	.	ID=LotjaGi2re1v2007700
LjG1.1_chr2	RepeatMasker	LTR/Gypsy	29170325	29171696	.	-	.	ID=LotjaGi2re1v2007800
LjG1.1_chr2	RepeatMasker	LTR	29171697	29172981	.	-	.	ID=LotjaGi2re1v2007900
LjG1.1_chr2	RepeatMasker	LTR/Gypsy	29172982	29173067	.	-	.	ID=LotjaGi2re1v2008000
LjG1.1_chr2	RepeatMasker	Low_complexity	29173512	29173532	.	+	.	ID=LotjaGi2re1v2008100
LjG1.1_chr2	RepeatMasker	Low_complexity	29174290	29174342	.	+	.	ID=LotjaGi2re1v2008200
LjG1.1_chr2	RepeatMasker	Low_complexity	29174528	29174600	.	+	.	ID=LotjaGi2re1v2008300
LjG1.1_chr2	RepeatMasker	LTR/Gypsy	29175172	29175236	.	+	.	ID=LotjaGi2re1v2008400
LjG1.1_chr2	RepeatMasker	LTR	29175237	29175321	.	+	.	ID=LotjaGi2re1v2008500
LjG1.1_chr2	RepeatMasker	LTR/Gypsy	29175322	29175349	.	+	.	ID=LotjaGi2re1v2008600
LjG1.1_chr2	RepeatMasker	LTR	29176759	29176845	.	-	.	ID=LotjaGi2re1v2008700
LjG1.1_chr2	RepeatMasker	LTR	29176892	29177054	.	-	.	ID=LotjaGi2re1v2008800
LjG1.1_chr2	RepeatMasker	LTR	29178249	29178407	.	+	.	ID=LotjaGi2re1v2008900
LjG1.1_chr2	RepeatMasker	LTR/Copia	29178357	29178414	.	+	.	ID=LotjaGi2re1v2009000
LjG1.1_chr2	RepeatMasker	LTR	29178484	29179244	.	-	.	ID=LotjaGi2re1v2009100
LjG1.1_chr2	RepeatMasker	LTR	29179249	29183087	.	+	.	ID=LotjaGi2re1v2009200
LjG1.1_chr2	RepeatMasker	LTR	29183075	29183614	.	-	.	ID=LotjaGi2re1v2009300
LjG1.1_chr2	RepeatMasker	LTR	29183612	29184371	.	+	.	ID=LotjaGi2re1v2009400
LjG1.1_chr2	RepeatMasker	LTR	29184362	29185558	.	+	.	ID=LotjaGi2re1v2009500
LjG1.1_chr2	RepeatMasker	LTR/Copia	29185559	29185638	.	+	.	ID=LotjaGi2re1v2009600
LjG1.1_chr2	RepeatMasker	LTR	29185559	29187769	.	-	.	ID=LotjaGi2re1v2009700
LjG1.1_chr2	RepeatMasker	LTR/Copia	29187763	29189854	.	+	.	ID=LotjaGi2re1v2009800
LjG1.1_chr2	RepeatMasker	LTR/Copia	29189827	29190373	.	+	.	ID=LotjaGi2re1v2009900
LjG1.1_chr2	RepeatMasker	LTR/Copia	29190359	29191749	.	+	.	ID=LotjaGi2re1v2010000
LjG1.1_chr2	RepeatMasker	LTR/Gypsy	29191750	29191760	.	-	.	ID=LotjaGi2re1v2010100
LjG1.1_chr2	RepeatMasker	LTR	29191761	29196894	.	+	.	ID=LotjaGi2re1v2010200
LjG1.1_chr2	RepeatMasker	LTR	29196892	29197259	.	-	.	ID=LotjaGi2re1v2010300
LjG1.1_chr2	RepeatMasker	LTR	29197259	29202971	.	+	.	ID=LotjaGi2re1v2010400
LjG1.1_chr2	RepeatMasker	LTR	29202836	29202982	.	-	.	ID=LotjaGi2re1v2010500
LjG1.1_chr2	RepeatMasker	LTR	29202961	29203507	.	+	.	ID=LotjaGi2re1v2010600
LjG1.1_chr2	RepeatMasker	LTR	29203508	29205972	.	-	.	ID=LotjaGi2re1v2010700
LjG1.1_chr2	RepeatMasker	LTR	29205984	29206101	.	-	.	ID=LotjaGi2re1v2010800
LjG1.1_chr2	RepeatMasker	LTR	29206122	29206881	.	+	.	ID=LotjaGi2re1v2010900
LjG1.1_chr2	RepeatMasker	LTR	29206882	29218479	.	-	.	ID=LotjaGi2re1v2011000
LjG1.1_chr2	RepeatMasker	LTR/Copia	29218480	29219076	.	+	.	ID=LotjaGi2re1v2011100
LjG1.1_chr2	RepeatMasker	LTR/Gypsy	29219077	29231818	.	+	.	ID=LotjaGi2re1v2011200
LjG1.1_chr2	RepeatMasker	LTR	29231819	29233207	.	+	.	ID=LotjaGi2re1v2011300
LjG1.1_chr2	RepeatMasker	LTR	29233209	29238371	.	+	.	ID=LotjaGi2re1v2011400
LjG1.1_chr2	RepeatMasker	LTR	29238358	29241702	.	+	.	ID=LotjaGi2re1v2011500
LjG1.1_chr2	RepeatMasker	LTR	29241704	29242792	.	-	.	ID=LotjaGi2re1v2011600
LjG1.1_chr2	RepeatMasker	LTR/Gypsy	29242781	29242825	.	+	.	ID=LotjaGi2re1v2011700
LjG1.1_chr2	RepeatMasker	LTR	29242788	29250065	.	+	.	ID=LotjaGi2re1v2011800
LjG1.1_chr2	RepeatMasker	LTR	29250066	29253697	.	+	.	ID=LotjaGi2re1v2011900
LjG1.1_chr2	RepeatMasker	LTR	29253698	29255828	.	+	.	ID=LotjaGi2re1v2012000
LjG1.1_chr2	RepeatMasker	LTR	29255819	29259404	.	+	.	ID=LotjaGi2re1v2012100
LjG1.1_chr2	RepeatMasker	LTR/Copia	29259407	29259829	.	+	.	ID=LotjaGi2re1v2012200
LjG1.1_chr2	RepeatMasker	Simple_repeat	29259881	29259909	.	+	.	ID=LotjaGi2re1v2012300
LjG1.1_chr2	RepeatMasker	Low_complexity	29259910	29259972	.	+	.	ID=LotjaGi2re1v2012400
LjG1.1_chr2	RepeatMasker	Low_complexity	29260395	29260482	.	+	.	ID=LotjaGi2re1v2012500
LjG1.1_chr2	RepeatMasker	Low_complexity	29261538	29261589	.	+	.	ID=LotjaGi2re1v2012600
LjG1.1_chr2	RepeatMasker	LTR/Copia	29262138	29262255	.	+	.	ID=LotjaGi2re1v2012700
LjG1.1_chr2	RepeatMasker	LTR	29262311	29264846	.	+	.	ID=LotjaGi2re1v2012800
LjG1.1_chr2	RepeatMasker	LTR	29264837	29265333	.	+	.	ID=LotjaGi2re1v2012900
LjG1.1_chr2	RepeatMasker	LTR/Copia	29265338	29265919	.	-	.	ID=LotjaGi2re1v2013000
LjG1.1_chr2	RepeatMasker	LTR	29265976	29267221	.	-	.	ID=LotjaGi2re1v2013100
LjG1.1_chr2	RepeatMasker	Simple_repeat	29267229	29267258	.	+	.	ID=LotjaGi2re1v2013200
LjG1.1_chr2	RepeatMasker	LTR/Gypsy	29268168	29268213	.	+	.	ID=LotjaGi2re1v2013300
LjG1.1_chr2	RepeatMasker	LTR	29268173	29271223	.	+	.	ID=LotjaGi2re1v2013400
LjG1.1_chr2	RepeatMasker	LTR	29271219	29274716	.	-	.	ID=LotjaGi2re1v2013500
LjG1.1_chr2	RepeatMasker	LTR	29274717	29275927	.	+	.	ID=LotjaGi2re1v2013600
LjG1.1_chr2	RepeatMasker	LTR	29275929	29276633	.	+	.	ID=LotjaGi2re1v2013700
LjG1.1_chr2	RepeatMasker	LTR/Gypsy	29277612	29277975	.	+	.	ID=LotjaGi2re1v2013800
LjG1.1_chr2	RepeatMasker	LTR/Copia	29277973	29283377	.	-	.	ID=LotjaGi2re1v2013900
LjG1.1_chr2	RepeatMasker	LTR/Copia	29283729	29283951	.	-	.	ID=LotjaGi2re1v2014000
LjG1.1_chr2	RepeatMasker	LTR/Copia	29284384	29286798	.	+	.	ID=LotjaGi2re1v2014100
LjG1.1_chr2	RepeatMasker	LTR	29284952	29286803	.	+	.	ID=LotjaGi2re1v2014200
LjG1.1_chr2	RepeatMasker	LTR	29286813	29286892	.	+	.	ID=LotjaGi2re1v2014300
LjG1.1_chr2	RepeatMasker	LTR	29286897	29288441	.	+	.	ID=LotjaGi2re1v2014400
LjG1.1_chr2	RepeatMasker	LTR	29288442	29289735	.	-	.	ID=LotjaGi2re1v2014500
LjG1.1_chr2	RepeatMasker	LTR	29289736	29289988	.	+	.	ID=LotjaGi2re1v2014600
LjG1.1_chr2	RepeatMasker	LTR/Copia	29289993	29291035	.	+	.	ID=LotjaGi2re1v2014700
LjG1.1_chr2	RepeatMasker	LTR	29292187	29293237	.	+	.	ID=LotjaGi2re1v2014800
LjG1.1_chr2	RepeatMasker	LTR	29293238	29297249	.	-	.	ID=LotjaGi2re1v2014900
LjG1.1_chr2	RepeatMasker	LTR/Copia	29297229	29297350	.	+	.	ID=LotjaGi2re1v2015000
LjG1.1_chr2	RepeatMasker	LTR	29297243	29297353	.	+	.	ID=LotjaGi2re1v2015100
LjG1.1_chr2	RepeatMasker	LTR	29297927	29298408	.	-	.	ID=LotjaGi2re1v2015200
LjG1.1_chr2	RepeatMasker	Simple_repeat	29298409	29298432	.	+	.	ID=LotjaGi2re1v2015300
LjG1.1_chr2	RepeatMasker	LTR	29298433	29299225	.	-	.	ID=LotjaGi2re1v2015400
LjG1.1_chr2	RepeatMasker	LTR	29299229	29299377	.	-	.	ID=LotjaGi2re1v2015500
LjG1.1_chr2	RepeatMasker	LTR/Copia	29299478	29308803	.	+	.	ID=LotjaGi2re1v2015600
LjG1.1_chr2	RepeatMasker	LTR	29308804	29308920	.	-	.	ID=LotjaGi2re1v2015700
LjG1.1_chr2	RepeatMasker	LTR/Gypsy	29308808	29308920	.	-	.	ID=LotjaGi2re1v2015800
LjG1.1_chr2	RepeatMasker	LTR	29309028	29310223	.	+	.	ID=LotjaGi2re1v2015900
LjG1.1_chr2	RepeatMasker	LTR	29310217	29314387	.	+	.	ID=LotjaGi2re1v2016000
LjG1.1_chr2	RepeatMasker	LTR/Copia	29314388	29315629	.	-	.	ID=LotjaGi2re1v2016100
LjG1.1_chr2	RepeatMasker	LTR	29315630	29319934	.	+	.	ID=LotjaGi2re1v2016200
LjG1.1_chr2	RepeatMasker	LTR	29319942	29320696	.	-	.	ID=LotjaGi2re1v2016300
LjG1.1_chr2	RepeatMasker	LTR	29320703	29321019	.	-	.	ID=LotjaGi2re1v2016400
LjG1.1_chr2	RepeatMasker	LTR/Gypsy	29321016	29323943	.	-	.	ID=LotjaGi2re1v2016500
LjG1.1_chr2	RepeatMasker	LTR	29323944	29327816	.	-	.	ID=LotjaGi2re1v2016600
LjG1.1_chr2	RepeatMasker	LTR	29327817	29328064	.	-	.	ID=LotjaGi2re1v2016700
LjG1.1_chr2	RepeatMasker	Low_complexity	29328284	29328311	.	+	.	ID=LotjaGi2re1v2016800
LjG1.1_chr2	RepeatMasker	Simple_repeat	29328614	29328667	.	+	.	ID=LotjaGi2re1v2016900
LjG1.1_chr2	RepeatMasker	LTR/Copia	29328918	29331851	.	-	.	ID=LotjaGi2re1v2017000
LjG1.1_chr2	RepeatMasker	LTR/Copia	29331852	29333060	.	+	.	ID=LotjaGi2re1v2017100
LjG1.1_chr2	RepeatMasker	LTR	29333061	29337617	.	-	.	ID=LotjaGi2re1v2017200
LjG1.1_chr2	RepeatMasker	LTR	29337630	29340576	.	-	.	ID=LotjaGi2re1v2017300
LjG1.1_chr2	RepeatMasker	LTR	29341468	29352816	.	+	.	ID=LotjaGi2re1v2017400
LjG1.1_chr2	RepeatMasker	LTR	29353076	29353146	.	+	.	ID=LotjaGi2re1v2017500
LjG1.1_chr2	RepeatMasker	LTR/Copia	29353209	29357046	.	+	.	ID=LotjaGi2re1v2017600
LjG1.1_chr2	RepeatMasker	LTR	29354475	29361551	.	-	.	ID=LotjaGi2re1v2017700
LjG1.1_chr2	RepeatMasker	LTR/Copia	29360181	29364016	.	+	.	ID=LotjaGi2re1v2017800
LjG1.1_chr2	RepeatMasker	Low_complexity	29364033	29364091	.	+	.	ID=LotjaGi2re1v2017900
LjG1.1_chr2	RepeatMasker	LTR	29364124	29364749	.	+	.	ID=LotjaGi2re1v2018000
LjG1.1_chr2	RepeatMasker	LTR	29364800	29364841	.	+	.	ID=LotjaGi2re1v2018100
LjG1.1_chr2	RepeatMasker	DNA/Mite	29365174	29365340	.	+	.	ID=LotjaGi2re1v2018200
LjG1.1_chr2	RepeatMasker	Simple_repeat	29366409	29366440	.	+	.	ID=LotjaGi2re1v2018300
LjG1.1_chr2	RepeatMasker	Simple_repeat	29367406	29367471	.	+	.	ID=LotjaGi2re1v2018400
LjG1.1_chr2	RepeatMasker	Low_complexity	29367751	29367843	.	+	.	ID=LotjaGi2re1v2018500
LjG1.1_chr2	RepeatMasker	Low_complexity	29368103	29368130	.	+	.	ID=LotjaGi2re1v2018600
LjG1.1_chr2	RepeatMasker	Simple_repeat	29368827	29368869	.	+	.	ID=LotjaGi2re1v2018700
LjG1.1_chr2	RepeatMasker	LTR	29369308	29370156	.	-	.	ID=LotjaGi2re1v2018800
LjG1.1_chr2	RepeatMasker	LTR/Copia	29370582	29370901	.	-	.	ID=LotjaGi2re1v2018900
LjG1.1_chr2	RepeatMasker	LTR	29370667	29370902	.	+	.	ID=LotjaGi2re1v2019000
LjG1.1_chr2	RepeatMasker	LTR	29370982	29371172	.	+	.	ID=LotjaGi2re1v2019100
LjG1.1_chr2	RepeatMasker	LTR/Gypsy	29371040	29371273	.	-	.	ID=LotjaGi2re1v2019200
LjG1.1_chr2	RepeatMasker	LTR/Gypsy	29371539	29374744	.	-	.	ID=LotjaGi2re1v2019300
LjG1.1_chr2	RepeatMasker	LTR/Copia	29372471	29372492	.	+	.	ID=LotjaGi2re1v2019400
LjG1.1_chr2	RepeatMasker	LTR	29372493	29374492	.	-	.	ID=LotjaGi2re1v2019500
LjG1.1_chr2	RepeatMasker	LTR/Copia	29374493	29374752	.	+	.	ID=LotjaGi2re1v2019600
LjG1.1_chr2	RepeatMasker	LTR	29375324	29375590	.	-	.	ID=LotjaGi2re1v2019700
LjG1.1_chr2	RepeatMasker	LTR	29375591	29376923	.	+	.	ID=LotjaGi2re1v2019800
LjG1.1_chr2	RepeatMasker	LTR	29376924	29377768	.	-	.	ID=LotjaGi2re1v2019900
LjG1.1_chr2	RepeatMasker	LTR/Gypsy	29377654	29377801	.	-	.	ID=LotjaGi2re1v2020000
LjG1.1_chr2	RepeatMasker	LTR/Gypsy	29377805	29379150	.	+	.	ID=LotjaGi2re1v2020100
LjG1.1_chr2	RepeatMasker	LTR	29379151	29389434	.	-	.	ID=LotjaGi2re1v2020200
LjG1.1_chr2	RepeatMasker	LTR/Copia	29389436	29389991	.	-	.	ID=LotjaGi2re1v2020300
LjG1.1_chr2	RepeatMasker	LTR	29389985	29390231	.	+	.	ID=LotjaGi2re1v2020400
LjG1.1_chr2	RepeatMasker	LTR/Copia	29390594	29391970	.	+	.	ID=LotjaGi2re1v2020500
LjG1.1_chr2	RepeatMasker	LTR/Gypsy	29392220	29392258	.	-	.	ID=LotjaGi2re1v2020600
LjG1.1_chr2	RepeatMasker	LTR	29392259	29392552	.	+	.	ID=LotjaGi2re1v2020700
LjG1.1_chr2	RepeatMasker	LTR/Gypsy	29392553	29392587	.	-	.	ID=LotjaGi2re1v2020800
LjG1.1_chr2	RepeatMasker	LTR/Copia	29392802	29393740	.	-	.	ID=LotjaGi2re1v2020900
LjG1.1_chr2	RepeatMasker	Low_complexity	29393799	29393847	.	+	.	ID=LotjaGi2re1v2021000
LjG1.1_chr2	RepeatMasker	LTR	29393970	29394181	.	-	.	ID=LotjaGi2re1v2021100
LjG1.1_chr2	RepeatMasker	LTR/Copia	29393971	29394299	.	-	.	ID=LotjaGi2re1v2021200
LjG1.1_chr2	RepeatMasker	LTR/Copia	29394901	29395482	.	-	.	ID=LotjaGi2re1v2021300
LjG1.1_chr2	RepeatMasker	LTR	29395484	29399646	.	-	.	ID=LotjaGi2re1v2021400
LjG1.1_chr2	RepeatMasker	LTR	29398881	29401156	.	+	.	ID=LotjaGi2re1v2021500
LjG1.1_chr2	RepeatMasker	LTR	29401157	29402930	.	+	.	ID=LotjaGi2re1v2021600
LjG1.1_chr2	RepeatMasker	LTR	29401320	29405530	.	-	.	ID=LotjaGi2re1v2021700
LjG1.1_chr2	RepeatMasker	LTR	29405455	29405540	.	+	.	ID=LotjaGi2re1v2021800
LjG1.1_chr2	RepeatMasker	LTR/Copia	29405543	29406083	.	-	.	ID=LotjaGi2re1v2021900
LjG1.1_chr2	RepeatMasker	LTR	29405986	29406160	.	+	.	ID=LotjaGi2re1v2022000
LjG1.1_chr2	RepeatMasker	LTR	29406178	29406560	.	+	.	ID=LotjaGi2re1v2022100
LjG1.1_chr2	RepeatMasker	LTR/Copia	29406558	29410522	.	+	.	ID=LotjaGi2re1v2022200
LjG1.1_chr2	RepeatMasker	LTR/Gypsy	29410498	29413500	.	+	.	ID=LotjaGi2re1v2022300
LjG1.1_chr2	RepeatMasker	LTR/Gypsy	29413502	29414823	.	-	.	ID=LotjaGi2re1v2022400
LjG1.1_chr2	RepeatMasker	LTR	29413661	29417621	.	+	.	ID=LotjaGi2re1v2022500
LjG1.1_chr2	RepeatMasker	LTR/Gypsy	29417622	29418084	.	+	.	ID=LotjaGi2re1v2022600
LjG1.1_chr2	RepeatMasker	LTR/Gypsy	29418343	29419095	.	+	.	ID=LotjaGi2re1v2022700
LjG1.1_chr2	RepeatMasker	LTR/Copia	29418919	29419379	.	-	.	ID=LotjaGi2re1v2022800
LjG1.1_chr2	RepeatMasker	LTR	29419365	29419383	.	+	.	ID=LotjaGi2re1v2022900
LjG1.1_chr2	RepeatMasker	LTR	29419384	29430490	.	-	.	ID=LotjaGi2re1v2023000
LjG1.1_chr2	RepeatMasker	LTR/Copia	29431348	29432247	.	+	.	ID=LotjaGi2re1v2023100
LjG1.1_chr2	RepeatMasker	LTR/Copia	29432338	29435200	.	+	.	ID=LotjaGi2re1v2023200
LjG1.1_chr2	RepeatMasker	LTR/Copia	29435475	29436606	.	-	.	ID=LotjaGi2re1v2023300
LjG1.1_chr2	RepeatMasker	LTR	29436762	29438353	.	-	.	ID=LotjaGi2re1v2023400
LjG1.1_chr2	RepeatMasker	LTR	29438532	29438562	.	-	.	ID=LotjaGi2re1v2023500
LjG1.1_chr2	RepeatMasker	Low_complexity	29438963	29439028	.	+	.	ID=LotjaGi2re1v2023600
LjG1.1_chr2	RepeatMasker	Low_complexity	29439120	29439197	.	+	.	ID=LotjaGi2re1v2023700
LjG1.1_chr2	RepeatMasker	Low_complexity	29439144	29439203	.	+	.	ID=LotjaGi2re1v2023800
LjG1.1_chr2	RepeatMasker	Low_complexity	29439271	29439347	.	+	.	ID=LotjaGi2re1v2023900
LjG1.1_chr2	RepeatMasker	Low_complexity	29439760	29439843	.	+	.	ID=LotjaGi2re1v2024000
LjG1.1_chr2	RepeatMasker	Low_complexity	29440735	29440790	.	+	.	ID=LotjaGi2re1v2024100
LjG1.1_chr2	RepeatMasker	LTR/Gypsy	29441246	29441434	.	-	.	ID=LotjaGi2re1v2024200
LjG1.1_chr2	RepeatMasker	LTR/Copia	29441435	29442397	.	+	.	ID=LotjaGi2re1v2024300
LjG1.1_chr2	RepeatMasker	LTR	29442392	29443222	.	+	.	ID=LotjaGi2re1v2024400
LjG1.1_chr2	RepeatMasker	LTR	29443241	29443378	.	-	.	ID=LotjaGi2re1v2024500
LjG1.1_chr2	RepeatMasker	LTR	29444659	29444830	.	+	.	ID=LotjaGi2re1v2024600
LjG1.1_chr2	RepeatMasker	LTR	29444845	29444994	.	+	.	ID=LotjaGi2re1v2024700
LjG1.1_chr2	RepeatMasker	LTR	29445254	29446334	.	-	.	ID=LotjaGi2re1v2024800
LjG1.1_chr2	RepeatMasker	LTR/Copia	29446761	29448049	.	+	.	ID=LotjaGi2re1v2024900
LjG1.1_chr2	RepeatMasker	LTR	29447032	29448050	.	-	.	ID=LotjaGi2re1v2025000
LjG1.1_chr2	RepeatMasker	LTR	29449379	29449462	.	-	.	ID=LotjaGi2re1v2025100
LjG1.1_chr2	RepeatMasker	LTR	29450167	29453676	.	-	.	ID=LotjaGi2re1v2025200
LjG1.1_chr2	RepeatMasker	LTR	29453675	29455210	.	-	.	ID=LotjaGi2re1v2025300
LjG1.1_chr2	RepeatMasker	LTR	29455194	29455627	.	+	.	ID=LotjaGi2re1v2025400
LjG1.1_chr2	RepeatMasker	LTR/Gypsy	29456283	29456369	.	-	.	ID=LotjaGi2re1v2025500
LjG1.1_chr2	RepeatMasker	LTR	29456444	29464226	.	+	.	ID=LotjaGi2re1v2025600
LjG1.1_chr2	RepeatMasker	LTR	29464231	29465527	.	+	.	ID=LotjaGi2re1v2025700
LjG1.1_chr2	RepeatMasker	LTR/Gypsy	29465530	29465965	.	+	.	ID=LotjaGi2re1v2025800
LjG1.1_chr2	RepeatMasker	LTR/Gypsy	29466128	29466275	.	+	.	ID=LotjaGi2re1v2025900
LjG1.1_chr2	RepeatMasker	LTR	29466602	29467623	.	+	.	ID=LotjaGi2re1v2026000
LjG1.1_chr2	RepeatMasker	LTR/Gypsy	29466738	29468618	.	-	.	ID=LotjaGi2re1v2026100
LjG1.1_chr2	RepeatMasker	LTR	29468503	29468761	.	+	.	ID=LotjaGi2re1v2026200
LjG1.1_chr2	RepeatMasker	LTR/Gypsy	29468508	29468732	.	+	.	ID=LotjaGi2re1v2026300
LjG1.1_chr2	RepeatMasker	LTR	29468872	29470033	.	+	.	ID=LotjaGi2re1v2026400
LjG1.1_chr2	RepeatMasker	LTR/Copia	29469928	29470075	.	-	.	ID=LotjaGi2re1v2026500
LjG1.1_chr2	RepeatMasker	LTR/Gypsy	29469987	29470464	.	+	.	ID=LotjaGi2re1v2026600
LjG1.1_chr2	RepeatMasker	LTR/Gypsy	29470627	29470774	.	+	.	ID=LotjaGi2re1v2026700
LjG1.1_chr2	RepeatMasker	LTR	29471101	29472122	.	+	.	ID=LotjaGi2re1v2026800
LjG1.1_chr2	RepeatMasker	LTR/Gypsy	29471237	29473120	.	-	.	ID=LotjaGi2re1v2026900
LjG1.1_chr2	RepeatMasker	LTR	29473115	29474971	.	+	.	ID=LotjaGi2re1v2027000
LjG1.1_chr2	RepeatMasker	LTR	29474972	29476075	.	+	.	ID=LotjaGi2re1v2027100
LjG1.1_chr2	RepeatMasker	LTR/Copia	29477800	29477854	.	+	.	ID=LotjaGi2re1v2027200
LjG1.1_chr2	RepeatMasker	Simple_repeat	29477861	29477884	.	+	.	ID=LotjaGi2re1v2027300
LjG1.1_chr2	RepeatMasker	Low_complexity	29477942	29477962	.	+	.	ID=LotjaGi2re1v2027400
LjG1.1_chr2	RepeatMasker	LTR	29478254	29478441	.	-	.	ID=LotjaGi2re1v2027500
LjG1.1_chr2	RepeatMasker	LTR/Gypsy	29478276	29482751	.	-	.	ID=LotjaGi2re1v2027600
LjG1.1_chr2	RepeatMasker	LTR/Gypsy	29483280	29483363	.	-	.	ID=LotjaGi2re1v2027700
LjG1.1_chr2	RepeatMasker	Low_complexity	29484566	29484586	.	+	.	ID=LotjaGi2re1v2027800
LjG1.1_chr2	RepeatMasker	Low_complexity	29485130	29485189	.	+	.	ID=LotjaGi2re1v2027900
LjG1.1_chr2	RepeatMasker	Low_complexity	29485213	29485236	.	+	.	ID=LotjaGi2re1v2028000
LjG1.1_chr2	RepeatMasker	Simple_repeat	29485345	29485366	.	+	.	ID=LotjaGi2re1v2028100
LjG1.1_chr2	RepeatMasker	LTR	29485530	29485780	.	+	.	ID=LotjaGi2re1v2028200
LjG1.1_chr2	RepeatMasker	LTR/Copia	29486160	29486458	.	+	.	ID=LotjaGi2re1v2028300
LjG1.1_chr2	RepeatMasker	LTR	29486693	29487286	.	-	.	ID=LotjaGi2re1v2028400
LjG1.1_chr2	RepeatMasker	LTR/Gypsy	29486828	29487437	.	+	.	ID=LotjaGi2re1v2028500
LjG1.1_chr2	RepeatMasker	LTR/Gypsy	29487868	29492309	.	+	.	ID=LotjaGi2re1v2028600
LjG1.1_chr2	RepeatMasker	LTR	29492310	29492951	.	+	.	ID=LotjaGi2re1v2028700
LjG1.1_chr2	RepeatMasker	LTR	29493280	29494590	.	-	.	ID=LotjaGi2re1v2028800
LjG1.1_chr2	RepeatMasker	LTR	29494590	29495982	.	-	.	ID=LotjaGi2re1v2028900
LjG1.1_chr2	RepeatMasker	LTR	29495981	29500115	.	-	.	ID=LotjaGi2re1v2029000
LjG1.1_chr2	RepeatMasker	LTR	29499376	29512051	.	+	.	ID=LotjaGi2re1v2029100
LjG1.1_chr2	RepeatMasker	LTR/Gypsy	29511973	29512069	.	-	.	ID=LotjaGi2re1v2029200
LjG1.1_chr2	RepeatMasker	LTR/Gypsy	29512052	29518910	.	-	.	ID=LotjaGi2re1v2029300
LjG1.1_chr2	RepeatMasker	LTR	29516911	29520077	.	-	.	ID=LotjaGi2re1v2029400
LjG1.1_chr2	RepeatMasker	LTR/Copia	29520060	29520285	.	+	.	ID=LotjaGi2re1v2029500
LjG1.1_chr2	RepeatMasker	LTR/Copia	29520433	29520484	.	-	.	ID=LotjaGi2re1v2029600
LjG1.1_chr2	RepeatMasker	LTR/Gypsy	29520434	29520492	.	+	.	ID=LotjaGi2re1v2029700
LjG1.1_chr2	RepeatMasker	LTR/Gypsy	29520504	29520554	.	-	.	ID=LotjaGi2re1v2029800
LjG1.1_chr2	RepeatMasker	LTR/Gypsy	29520515	29520683	.	+	.	ID=LotjaGi2re1v2029900
LjG1.1_chr2	RepeatMasker	LTR/Gypsy	29520669	29521330	.	+	.	ID=LotjaGi2re1v2030000
LjG1.1_chr2	RepeatMasker	LTR	29520742	29521333	.	+	.	ID=LotjaGi2re1v2030100
LjG1.1_chr2	RepeatMasker	LTR/Gypsy	29521347	29522092	.	+	.	ID=LotjaGi2re1v2030200
LjG1.1_chr2	RepeatMasker	LTR	29521699	29522158	.	-	.	ID=LotjaGi2re1v2030300
LjG1.1_chr2	RepeatMasker	LTR	29522143	29524775	.	-	.	ID=LotjaGi2re1v2030400
LjG1.1_chr2	RepeatMasker	LTR/Copia	29524767	29524900	.	-	.	ID=LotjaGi2re1v2030500
LjG1.1_chr2	RepeatMasker	LTR	29524901	29526228	.	+	.	ID=LotjaGi2re1v2030600
LjG1.1_chr2	RepeatMasker	LTR	29526229	29526817	.	-	.	ID=LotjaGi2re1v2030700
LjG1.1_chr2	RepeatMasker	LTR/Gypsy	29526830	29529715	.	+	.	ID=LotjaGi2re1v2030800
LjG1.1_chr2	RepeatMasker	LTR/Gypsy	29527361	29529683	.	-	.	ID=LotjaGi2re1v2030900
LjG1.1_chr2	RepeatMasker	LTR	29528472	29530923	.	-	.	ID=LotjaGi2re1v2031000
LjG1.1_chr2	RepeatMasker	LTR	29531017	29531373	.	-	.	ID=LotjaGi2re1v2031100
LjG1.1_chr2	RepeatMasker	LTR	29531585	29531669	.	+	.	ID=LotjaGi2re1v2031200
LjG1.1_chr2	RepeatMasker	LTR	29531593	29531715	.	-	.	ID=LotjaGi2re1v2031300
LjG1.1_chr2	RepeatMasker	LTR	29531637	29532070	.	+	.	ID=LotjaGi2re1v2031400
LjG1.1_chr2	RepeatMasker	LTR	29532704	29543716	.	+	.	ID=LotjaGi2re1v2031500
LjG1.1_chr2	RepeatMasker	LTR	29543892	29544615	.	-	.	ID=LotjaGi2re1v2031600
LjG1.1_chr2	RepeatMasker	LTR	29544537	29544635	.	+	.	ID=LotjaGi2re1v2031700
LjG1.1_chr2	RepeatMasker	LTR	29545172	29545355	.	+	.	ID=LotjaGi2re1v2031800
LjG1.1_chr2	RepeatMasker	LTR/Gypsy	29545199	29545355	.	+	.	ID=LotjaGi2re1v2031900
LjG1.1_chr2	RepeatMasker	LTR	29545356	29546603	.	+	.	ID=LotjaGi2re1v2032000
LjG1.1_chr2	RepeatMasker	LTR	29546604	29548417	.	-	.	ID=LotjaGi2re1v2032100
LjG1.1_chr2	RepeatMasker	LTR/Copia	29548418	29549225	.	-	.	ID=LotjaGi2re1v2032200
LjG1.1_chr2	RepeatMasker	LTR	29549051	29549339	.	-	.	ID=LotjaGi2re1v2032300
LjG1.1_chr2	RepeatMasker	LTR	29549467	29549928	.	+	.	ID=LotjaGi2re1v2032400
LjG1.1_chr2	RepeatMasker	LTR/Copia	29549925	29553830	.	+	.	ID=LotjaGi2re1v2032500
LjG1.1_chr2	RepeatMasker	LTR/Gypsy	29553828	29555618	.	+	.	ID=LotjaGi2re1v2032600
LjG1.1_chr2	RepeatMasker	LTR	29555624	29555703	.	+	.	ID=LotjaGi2re1v2032700
LjG1.1_chr2	RepeatMasker	LTR/Copia	29556118	29556250	.	-	.	ID=LotjaGi2re1v2032800
LjG1.1_chr2	RepeatMasker	LTR	29556134	29556259	.	+	.	ID=LotjaGi2re1v2032900
LjG1.1_chr2	RepeatMasker	LTR/Gypsy	29556251	29556269	.	-	.	ID=LotjaGi2re1v2033000
LjG1.1_chr2	RepeatMasker	LTR/Gypsy	29556476	29556867	.	-	.	ID=LotjaGi2re1v2033100
LjG1.1_chr2	RepeatMasker	LTR	29556801	29556878	.	-	.	ID=LotjaGi2re1v2033200
LjG1.1_chr2	RepeatMasker	LTR	29556813	29556893	.	+	.	ID=LotjaGi2re1v2033300
LjG1.1_chr2	RepeatMasker	LTR	29556868	29559144	.	-	.	ID=LotjaGi2re1v2033400
LjG1.1_chr2	RepeatMasker	LTR	29559119	29559182	.	-	.	ID=LotjaGi2re1v2033500
LjG1.1_chr2	RepeatMasker	LTR	29559319	29562510	.	-	.	ID=LotjaGi2re1v2033600
LjG1.1_chr2	RepeatMasker	LTR	29562511	29566250	.	+	.	ID=LotjaGi2re1v2033700
LjG1.1_chr2	RepeatMasker	LTR	29566251	29576900	.	+	.	ID=LotjaGi2re1v2033800
LjG1.1_chr2	RepeatMasker	LTR/Copia	29574901	29577440	.	+	.	ID=LotjaGi2re1v2033900
LjG1.1_chr2	RepeatMasker	LTR	29577441	29587677	.	+	.	ID=LotjaGi2re1v2034000
LjG1.1_chr2	RepeatMasker	LTR/Gypsy	29583676	29589495	.	+	.	ID=LotjaGi2re1v2034100
LjG1.1_chr2	RepeatMasker	LTR	29589492	29593583	.	+	.	ID=LotjaGi2re1v2034200
LjG1.1_chr2	RepeatMasker	LTR	29593578	29596294	.	+	.	ID=LotjaGi2re1v2034300
LjG1.1_chr2	RepeatMasker	DNA/Mite	29596296	29596836	.	-	.	ID=LotjaGi2re1v2034400
LjG1.1_chr2	RepeatMasker	LTR/Gypsy	29596837	29599663	.	+	.	ID=LotjaGi2re1v2034500
LjG1.1_chr2	RepeatMasker	LTR	29599664	29600340	.	-	.	ID=LotjaGi2re1v2034600
LjG1.1_chr2	RepeatMasker	LTR/Gypsy	29600351	29600419	.	-	.	ID=LotjaGi2re1v2034700
LjG1.1_chr2	RepeatMasker	LTR	29600589	29601466	.	-	.	ID=LotjaGi2re1v2034800
LjG1.1_chr2	RepeatMasker	Simple_repeat	29601467	29601508	.	+	.	ID=LotjaGi2re1v2034900
LjG1.1_chr2	RepeatMasker	LTR	29601509	29604071	.	-	.	ID=LotjaGi2re1v2035000
LjG1.1_chr2	RepeatMasker	LTR	29604441	29605383	.	-	.	ID=LotjaGi2re1v2035100
LjG1.1_chr2	RepeatMasker	DNA/Mite	29605691	29605956	.	+	.	ID=LotjaGi2re1v2035200
LjG1.1_chr2	RepeatMasker	Low_complexity	29606074	29606098	.	+	.	ID=LotjaGi2re1v2035300
LjG1.1_chr2	RepeatMasker	LTR	29606929	29607140	.	-	.	ID=LotjaGi2re1v2035400
LjG1.1_chr2	RepeatMasker	Simple_repeat	29607626	29607711	.	+	.	ID=LotjaGi2re1v2035500
LjG1.1_chr2	RepeatMasker	Low_complexity	29608373	29608417	.	+	.	ID=LotjaGi2re1v2035600
LjG1.1_chr2	RepeatMasker	Low_complexity	29608732	29608752	.	+	.	ID=LotjaGi2re1v2035700
LjG1.1_chr2	RepeatMasker	Low_complexity	29609540	29609609	.	+	.	ID=LotjaGi2re1v2035800
LjG1.1_chr2	RepeatMasker	Low_complexity	29609675	29609696	.	+	.	ID=LotjaGi2re1v2035900
LjG1.1_chr2	RepeatMasker	Low_complexity	29609799	29609834	.	+	.	ID=LotjaGi2re1v2036000
LjG1.1_chr2	RepeatMasker	LTR	29610052	29610111	.	+	.	ID=LotjaGi2re1v2036100
LjG1.1_chr2	RepeatMasker	LTR/Gypsy	29610112	29610263	.	-	.	ID=LotjaGi2re1v2036200
LjG1.1_chr2	RepeatMasker	LTR	29610194	29610373	.	+	.	ID=LotjaGi2re1v2036300
LjG1.1_chr2	RepeatMasker	LTR	29610423	29610503	.	+	.	ID=LotjaGi2re1v2036400
LjG1.1_chr2	RepeatMasker	LTR	29610468	29611004	.	-	.	ID=LotjaGi2re1v2036500
LjG1.1_chr2	RepeatMasker	LTR	29612204	29614721	.	-	.	ID=LotjaGi2re1v2036600
LjG1.1_chr2	RepeatMasker	LTR/Copia	29615711	29616578	.	-	.	ID=LotjaGi2re1v2036700
LjG1.1_chr2	RepeatMasker	LTR	29616567	29617823	.	+	.	ID=LotjaGi2re1v2036800
LjG1.1_chr2	RepeatMasker	LTR	29617801	29621242	.	-	.	ID=LotjaGi2re1v2036900
LjG1.1_chr2	RepeatMasker	LTR	29621241	29630802	.	+	.	ID=LotjaGi2re1v2037000
LjG1.1_chr2	RepeatMasker	LTR/Copia	29630803	29631708	.	-	.	ID=LotjaGi2re1v2037100
LjG1.1_chr2	RepeatMasker	LTR/Copia	29631787	29633730	.	-	.	ID=LotjaGi2re1v2037200
LjG1.1_chr2	RepeatMasker	LTR	29633731	29634142	.	+	.	ID=LotjaGi2re1v2037300
LjG1.1_chr2	RepeatMasker	LTR	29634143	29637531	.	+	.	ID=LotjaGi2re1v2037400
LjG1.1_chr2	RepeatMasker	LTR	29637528	29638194	.	-	.	ID=LotjaGi2re1v2037500
LjG1.1_chr2	RepeatMasker	LTR/Copia	29637528	29637947	.	+	.	ID=LotjaGi2re1v2037600
LjG1.1_chr2	RepeatMasker	LTR	29638197	29639719	.	+	.	ID=LotjaGi2re1v2037700
LjG1.1_chr2	RepeatMasker	LTR/Gypsy	29639720	29639875	.	-	.	ID=LotjaGi2re1v2037800
LjG1.1_chr2	RepeatMasker	LTR/Copia	29640295	29641120	.	+	.	ID=LotjaGi2re1v2037900
LjG1.1_chr2	RepeatMasker	LTR	29640511	29641217	.	+	.	ID=LotjaGi2re1v2038000
LjG1.1_chr2	RepeatMasker	LTR/Copia	29641604	29641759	.	-	.	ID=LotjaGi2re1v2038100
LjG1.1_chr2	RepeatMasker	LTR/Gypsy	29641803	29642057	.	-	.	ID=LotjaGi2re1v2038200
LjG1.1_chr2	RepeatMasker	LTR/Copia	29642325	29642424	.	-	.	ID=LotjaGi2re1v2038300
LjG1.1_chr2	RepeatMasker	Simple_repeat	29642425	29642495	.	+	.	ID=LotjaGi2re1v2038400
LjG1.1_chr2	RepeatMasker	LTR/Copia	29642496	29642603	.	-	.	ID=LotjaGi2re1v2038500
LjG1.1_chr2	RepeatMasker	LTR/Copia	29643011	29643281	.	+	.	ID=LotjaGi2re1v2038600
LjG1.1_chr2	RepeatMasker	LTR/Gypsy	29643065	29643540	.	-	.	ID=LotjaGi2re1v2038700
LjG1.1_chr2	RepeatMasker	LTR	29643768	29648541	.	+	.	ID=LotjaGi2re1v2038800
LjG1.1_chr2	RepeatMasker	LTR/Gypsy	29648540	29648708	.	-	.	ID=LotjaGi2re1v2038900
LjG1.1_chr2	RepeatMasker	LTR/Copia	29649128	29649921	.	+	.	ID=LotjaGi2re1v2039000
LjG1.1_chr2	RepeatMasker	LTR	29649327	29650018	.	+	.	ID=LotjaGi2re1v2039100
LjG1.1_chr2	RepeatMasker	LTR/Copia	29650381	29650536	.	-	.	ID=LotjaGi2re1v2039200
LjG1.1_chr2	RepeatMasker	LTR/Gypsy	29650414	29650441	.	-	.	ID=LotjaGi2re1v2039300
LjG1.1_chr2	RepeatMasker	LTR/Copia	29650442	29650553	.	+	.	ID=LotjaGi2re1v2039400
LjG1.1_chr2	RepeatMasker	LTR/Gypsy	29650570	29650841	.	-	.	ID=LotjaGi2re1v2039500
LjG1.1_chr2	RepeatMasker	LTR/Copia	29651127	29651236	.	-	.	ID=LotjaGi2re1v2039600
LjG1.1_chr2	RepeatMasker	Simple_repeat	29651237	29651308	.	+	.	ID=LotjaGi2re1v2039700
LjG1.1_chr2	RepeatMasker	LTR/Copia	29651309	29651420	.	-	.	ID=LotjaGi2re1v2039800
LjG1.1_chr2	RepeatMasker	LTR/Copia	29651828	29652098	.	+	.	ID=LotjaGi2re1v2039900
LjG1.1_chr2	RepeatMasker	LTR	29652138	29652529	.	+	.	ID=LotjaGi2re1v2040000
LjG1.1_chr2	RepeatMasker	LTR	29652530	29653556	.	+	.	ID=LotjaGi2re1v2040100
LjG1.1_chr2	RepeatMasker	LTR/Gypsy	29653557	29653641	.	+	.	ID=LotjaGi2re1v2040200
LjG1.1_chr2	RepeatMasker	LTR	29653628	29654290	.	-	.	ID=LotjaGi2re1v2040300
LjG1.1_chr2	RepeatMasker	LTR	29654283	29654403	.	-	.	ID=LotjaGi2re1v2040400
LjG1.1_chr2	RepeatMasker	LTR	29655393	29657544	.	+	.	ID=LotjaGi2re1v2040500
LjG1.1_chr2	RepeatMasker	LTR/Gypsy	29657005	29657534	.	+	.	ID=LotjaGi2re1v2040600
LjG1.1_chr2	RepeatMasker	LTR	29657535	29658622	.	+	.	ID=LotjaGi2re1v2040700
LjG1.1_chr2	RepeatMasker	LTR/Gypsy	29658623	29658972	.	+	.	ID=LotjaGi2re1v2040800
LjG1.1_chr2	RepeatMasker	LTR	29658966	29660966	.	+	.	ID=LotjaGi2re1v2040900
LjG1.1_chr2	RepeatMasker	LTR	29660539	29661509	.	-	.	ID=LotjaGi2re1v2041000
LjG1.1_chr2	RepeatMasker	LTR	29661479	29661636	.	-	.	ID=LotjaGi2re1v2041100
LjG1.1_chr2	RepeatMasker	LTR	29662609	29664606	.	+	.	ID=LotjaGi2re1v2041200
LjG1.1_chr2	RepeatMasker	LTR	29664610	29665464	.	+	.	ID=LotjaGi2re1v2041300
LjG1.1_chr2	RepeatMasker	LTR/Gypsy	29665465	29678081	.	+	.	ID=LotjaGi2re1v2041400
LjG1.1_chr2	RepeatMasker	LTR	29678082	29678277	.	+	.	ID=LotjaGi2re1v2041500
LjG1.1_chr2	RepeatMasker	LTR	29678296	29678402	.	+	.	ID=LotjaGi2re1v2041600
LjG1.1_chr2	RepeatMasker	Simple_repeat	29678403	29678468	.	+	.	ID=LotjaGi2re1v2041700
LjG1.1_chr2	RepeatMasker	LTR	29678469	29678807	.	+	.	ID=LotjaGi2re1v2041800
LjG1.1_chr2	RepeatMasker	LTR/Gypsy	29678808	29681838	.	+	.	ID=LotjaGi2re1v2041900
LjG1.1_chr2	RepeatMasker	LTR/Gypsy	29681836	29683341	.	-	.	ID=LotjaGi2re1v2042000
LjG1.1_chr2	RepeatMasker	LTR	29683342	29684000	.	-	.	ID=LotjaGi2re1v2042100
LjG1.1_chr2	RepeatMasker	LTR	29682806	29686814	.	+	.	ID=LotjaGi2re1v2042200
LjG1.1_chr2	RepeatMasker	LTR/Copia	29686803	29686913	.	+	.	ID=LotjaGi2re1v2042300
LjG1.1_chr2	RepeatMasker	LTR	29686897	29686912	.	+	.	ID=LotjaGi2re1v2042400
LjG1.1_chr2	RepeatMasker	LTR/Gypsy	29686913	29690980	.	-	.	ID=LotjaGi2re1v2042500
LjG1.1_chr2	RepeatMasker	LTR	29690231	29691729	.	-	.	ID=LotjaGi2re1v2042600
LjG1.1_chr2	RepeatMasker	LTR	29690417	29692108	.	+	.	ID=LotjaGi2re1v2042700
LjG1.1_chr2	RepeatMasker	LTR	29691928	29692137	.	-	.	ID=LotjaGi2re1v2042800
LjG1.1_chr2	RepeatMasker	LTR/Copia	29692106	29693759	.	-	.	ID=LotjaGi2re1v2042900
LjG1.1_chr2	RepeatMasker	LTR	29693761	29697444	.	+	.	ID=LotjaGi2re1v2043000
LjG1.1_chr2	RepeatMasker	LTR/Gypsy	29697334	29697444	.	-	.	ID=LotjaGi2re1v2043100
LjG1.1_chr2	RepeatMasker	LTR	29697445	29701679	.	-	.	ID=LotjaGi2re1v2043200
LjG1.1_chr2	RepeatMasker	Simple_repeat	29701680	29701711	.	+	.	ID=LotjaGi2re1v2043300
LjG1.1_chr2	RepeatMasker	LTR	29701712	29708929	.	-	.	ID=LotjaGi2re1v2043400
LjG1.1_chr2	RepeatMasker	LTR	29708930	29710894	.	+	.	ID=LotjaGi2re1v2043500
LjG1.1_chr2	RepeatMasker	LTR/Gypsy	29710897	29719384	.	+	.	ID=LotjaGi2re1v2043600
LjG1.1_chr2	RepeatMasker	LTR	29719385	29723712	.	+	.	ID=LotjaGi2re1v2043700
LjG1.1_chr2	RepeatMasker	LTR	29723713	29734092	.	-	.	ID=LotjaGi2re1v2043800
LjG1.1_chr2	RepeatMasker	LTR	29734093	29735494	.	+	.	ID=LotjaGi2re1v2043900
LjG1.1_chr2	RepeatMasker	LTR/Gypsy	29735497	29737528	.	+	.	ID=LotjaGi2re1v2044000
LjG1.1_chr2	RepeatMasker	LTR	29737529	29739867	.	-	.	ID=LotjaGi2re1v2044100
LjG1.1_chr2	RepeatMasker	LTR	29737530	29738720	.	+	.	ID=LotjaGi2re1v2044200
LjG1.1_chr2	RepeatMasker	LTR	29739993	29740090	.	-	.	ID=LotjaGi2re1v2044300
LjG1.1_chr2	RepeatMasker	LTR	29741038	29743539	.	+	.	ID=LotjaGi2re1v2044400
LjG1.1_chr2	RepeatMasker	LTR	29743540	29744002	.	-	.	ID=LotjaGi2re1v2044500
LjG1.1_chr2	RepeatMasker	LTR	29743540	29745484	.	+	.	ID=LotjaGi2re1v2044600
LjG1.1_chr2	RepeatMasker	LTR/Gypsy	29745405	29745495	.	-	.	ID=LotjaGi2re1v2044700
LjG1.1_chr2	RepeatMasker	LTR/Copia	29745489	29747202	.	+	.	ID=LotjaGi2re1v2044800
LjG1.1_chr2	RepeatMasker	LTR	29747217	29747874	.	+	.	ID=LotjaGi2re1v2044900
LjG1.1_chr2	RepeatMasker	LTR/Copia	29747875	29748202	.	-	.	ID=LotjaGi2re1v2045000
LjG1.1_chr2	RepeatMasker	LTR/Copia	29748181	29748230	.	+	.	ID=LotjaGi2re1v2045100
LjG1.1_chr2	RepeatMasker	LTR	29748231	29749559	.	+	.	ID=LotjaGi2re1v2045200
LjG1.1_chr2	RepeatMasker	LTR	29750756	29750922	.	+	.	ID=LotjaGi2re1v2045300
LjG1.1_chr2	RepeatMasker	LTR	29751657	29752477	.	+	.	ID=LotjaGi2re1v2045400
LjG1.1_chr2	RepeatMasker	LTR/Copia	29752479	29753763	.	+	.	ID=LotjaGi2re1v2045500
LjG1.1_chr2	RepeatMasker	LTR	29753768	29754720	.	+	.	ID=LotjaGi2re1v2045600
LjG1.1_chr2	RepeatMasker	LTR/Copia	29754720	29755323	.	+	.	ID=LotjaGi2re1v2045700
LjG1.1_chr2	RepeatMasker	LTR/Copia	29755324	29758804	.	-	.	ID=LotjaGi2re1v2045800
LjG1.1_chr2	RepeatMasker	LTR	29758806	29760255	.	+	.	ID=LotjaGi2re1v2045900
LjG1.1_chr2	RepeatMasker	LTR/Copia	29760268	29762581	.	+	.	ID=LotjaGi2re1v2046000
LjG1.1_chr2	RepeatMasker	LTR/Gypsy	29762582	29763876	.	-	.	ID=LotjaGi2re1v2046100
LjG1.1_chr2	RepeatMasker	LTR/Gypsy	29764087	29764525	.	-	.	ID=LotjaGi2re1v2046200
LjG1.1_chr2	RepeatMasker	LTR/Gypsy	29764862	29764902	.	-	.	ID=LotjaGi2re1v2046300
LjG1.1_chr2	RepeatMasker	Simple_repeat	29765557	29765591	.	+	.	ID=LotjaGi2re1v2046400
LjG1.1_chr2	RepeatMasker	LTR	29766350	29766406	.	+	.	ID=LotjaGi2re1v2046500
LjG1.1_chr2	RepeatMasker	Simple_repeat	29766407	29766441	.	+	.	ID=LotjaGi2re1v2046600
LjG1.1_chr2	RepeatMasker	LTR/Copia	29766656	29769168	.	-	.	ID=LotjaGi2re1v2046700
LjG1.1_chr2	RepeatMasker	LTR/Gypsy	29769169	29769392	.	-	.	ID=LotjaGi2re1v2046800
LjG1.1_chr2	RepeatMasker	LTR/Copia	29769393	29769437	.	-	.	ID=LotjaGi2re1v2046900
LjG1.1_chr2	RepeatMasker	Low_complexity	29769559	29769579	.	+	.	ID=LotjaGi2re1v2047000
LjG1.1_chr2	RepeatMasker	LTR	29770273	29770346	.	+	.	ID=LotjaGi2re1v2047100
LjG1.1_chr2	RepeatMasker	LTR	29770619	29770855	.	-	.	ID=LotjaGi2re1v2047200
LjG1.1_chr2	RepeatMasker	LTR/Copia	29770866	29777710	.	+	.	ID=LotjaGi2re1v2047300
LjG1.1_chr2	RepeatMasker	LTR/Copia	29777705	29779582	.	+	.	ID=LotjaGi2re1v2047400
LjG1.1_chr2	RepeatMasker	LTR	29779584	29779768	.	+	.	ID=LotjaGi2re1v2047500
LjG1.1_chr2	RepeatMasker	LTR/Copia	29779850	29781891	.	-	.	ID=LotjaGi2re1v2047600
LjG1.1_chr2	RepeatMasker	LTR/Copia	29781894	29782382	.	-	.	ID=LotjaGi2re1v2047700
LjG1.1_chr2	RepeatMasker	LTR	29784100	29784146	.	+	.	ID=LotjaGi2re1v2047800
LjG1.1_chr2	RepeatMasker	Low_complexity	29785147	29785178	.	+	.	ID=LotjaGi2re1v2047900
LjG1.1_chr2	RepeatMasker	Low_complexity	29785793	29785849	.	+	.	ID=LotjaGi2re1v2048000
LjG1.1_chr2	RepeatMasker	Low_complexity	29786034	29786067	.	+	.	ID=LotjaGi2re1v2048100
LjG1.1_chr2	RepeatMasker	Low_complexity	29786239	29786313	.	+	.	ID=LotjaGi2re1v2048200
LjG1.1_chr2	RepeatMasker	Simple_repeat	29786396	29786425	.	+	.	ID=LotjaGi2re1v2048300
LjG1.1_chr2	RepeatMasker	Low_complexity	29786567	29786610	.	+	.	ID=LotjaGi2re1v2048400
LjG1.1_chr2	RepeatMasker	LTR	29786625	29789834	.	-	.	ID=LotjaGi2re1v2048500
LjG1.1_chr2	RepeatMasker	LTR/Copia	29792029	29793224	.	-	.	ID=LotjaGi2re1v2048600
LjG1.1_chr2	RepeatMasker	LTR/Copia	29795694	29795836	.	+	.	ID=LotjaGi2re1v2048700
LjG1.1_chr2	RepeatMasker	LTR	29796075	29797973	.	-	.	ID=LotjaGi2re1v2048800
LjG1.1_chr2	RepeatMasker	LTR	29797974	29799817	.	-	.	ID=LotjaGi2re1v2048900
LjG1.1_chr2	RepeatMasker	LTR/Copia	29800974	29801218	.	+	.	ID=LotjaGi2re1v2049000
LjG1.1_chr2	RepeatMasker	LTR/Copia	29801672	29802450	.	+	.	ID=LotjaGi2re1v2049100
LjG1.1_chr2	RepeatMasker	LTR/Copia	29802573	29802892	.	+	.	ID=LotjaGi2re1v2049200
LjG1.1_chr2	RepeatMasker	LTR	29803022	29803134	.	+	.	ID=LotjaGi2re1v2049300
LjG1.1_chr2	RepeatMasker	Simple_repeat	29806513	29806535	.	+	.	ID=LotjaGi2re1v2049400
LjG1.1_chr2	RepeatMasker	LTR	29807851	29807979	.	-	.	ID=LotjaGi2re1v2049500
LjG1.1_chr2	RepeatMasker	LTR	29807968	29808202	.	-	.	ID=LotjaGi2re1v2049600
LjG1.1_chr2	RepeatMasker	LTR	29808483	29808666	.	+	.	ID=LotjaGi2re1v2049700
LjG1.1_chr2	RepeatMasker	Simple_repeat	29808851	29808935	.	+	.	ID=LotjaGi2re1v2049800
LjG1.1_chr2	RepeatMasker	LTR/Copia	29809036	29809069	.	-	.	ID=LotjaGi2re1v2049900
LjG1.1_chr2	RepeatMasker	LTR	29809070	29809317	.	-	.	ID=LotjaGi2re1v2050000
LjG1.1_chr2	RepeatMasker	LTR/Copia	29809318	29809333	.	-	.	ID=LotjaGi2re1v2050100
LjG1.1_chr2	RepeatMasker	LTR	29809450	29812832	.	-	.	ID=LotjaGi2re1v2050200
LjG1.1_chr2	RepeatMasker	LTR/Gypsy	29812835	29815245	.	+	.	ID=LotjaGi2re1v2050300
LjG1.1_chr2	RepeatMasker	LTR	29815628	29821460	.	+	.	ID=LotjaGi2re1v2050400
LjG1.1_chr2	RepeatMasker	LTR/Gypsy	29820070	29822499	.	+	.	ID=LotjaGi2re1v2050500
LjG1.1_chr2	RepeatMasker	LTR	29822882	29824172	.	+	.	ID=LotjaGi2re1v2050600
LjG1.1_chr2	RepeatMasker	LTR/Gypsy	29823297	29824172	.	+	.	ID=LotjaGi2re1v2050700
LjG1.1_chr2	RepeatMasker	LTR	29824181	29828027	.	-	.	ID=LotjaGi2re1v2050800
LjG1.1_chr2	RepeatMasker	Low_complexity	29828096	29828140	.	+	.	ID=LotjaGi2re1v2050900
LjG1.1_chr2	RepeatMasker	Low_complexity	29828143	29828195	.	+	.	ID=LotjaGi2re1v2051000
LjG1.1_chr2	RepeatMasker	Simple_repeat	29828269	29828330	.	+	.	ID=LotjaGi2re1v2051100
LjG1.1_chr2	RepeatMasker	LTR	29829508	29829664	.	-	.	ID=LotjaGi2re1v2051200
LjG1.1_chr2	RepeatMasker	LTR/Copia	29829954	29835086	.	+	.	ID=LotjaGi2re1v2051300
LjG1.1_chr2	RepeatMasker	LTR	29835087	29839068	.	+	.	ID=LotjaGi2re1v2051400
LjG1.1_chr2	RepeatMasker	LTR/Copia	29839064	29840911	.	-	.	ID=LotjaGi2re1v2051500
LjG1.1_chr2	RepeatMasker	LTR/Copia	29840879	29840917	.	-	.	ID=LotjaGi2re1v2051600
LjG1.1_chr2	RepeatMasker	Simple_repeat	29841909	29842001	.	+	.	ID=LotjaGi2re1v2051700
LjG1.1_chr2	RepeatMasker	Simple_repeat	29843959	29844002	.	+	.	ID=LotjaGi2re1v2051800
LjG1.1_chr2	RepeatMasker	Simple_repeat	29844003	29844027	.	+	.	ID=LotjaGi2re1v2051900
LjG1.1_chr2	RepeatMasker	LTR	29844120	29848899	.	-	.	ID=LotjaGi2re1v2052000
LjG1.1_chr2	RepeatMasker	LTR	29849157	29849217	.	-	.	ID=LotjaGi2re1v2052100
LjG1.1_chr2	RepeatMasker	LTR	29849321	29849794	.	-	.	ID=LotjaGi2re1v2052200
LjG1.1_chr2	RepeatMasker	Simple_repeat	29849795	29849818	.	+	.	ID=LotjaGi2re1v2052300
LjG1.1_chr2	RepeatMasker	LTR	29849819	29850066	.	-	.	ID=LotjaGi2re1v2052400
LjG1.1_chr2	RepeatMasker	LTR	29850065	29851081	.	-	.	ID=LotjaGi2re1v2052500
LjG1.1_chr2	RepeatMasker	LTR	29852551	29854774	.	+	.	ID=LotjaGi2re1v2052600
LjG1.1_chr2	RepeatMasker	LTR	29854803	29854998	.	-	.	ID=LotjaGi2re1v2052700
LjG1.1_chr2	RepeatMasker	LTR	29855190	29855668	.	-	.	ID=LotjaGi2re1v2052800
LjG1.1_chr2	RepeatMasker	Low_complexity	29855773	29855802	.	+	.	ID=LotjaGi2re1v2052900
LjG1.1_chr2	RepeatMasker	Simple_repeat	29856299	29856319	.	+	.	ID=LotjaGi2re1v2053000
LjG1.1_chr2	RepeatMasker	LTR	29858149	29860947	.	+	.	ID=LotjaGi2re1v2053100
LjG1.1_chr2	RepeatMasker	LTR	29860948	29871189	.	-	.	ID=LotjaGi2re1v2053200
LjG1.1_chr2	RepeatMasker	LTR	29871190	29874108	.	+	.	ID=LotjaGi2re1v2053300
LjG1.1_chr2	RepeatMasker	LTR	29874095	29874150	.	+	.	ID=LotjaGi2re1v2053400
LjG1.1_chr2	RepeatMasker	LTR	29874107	29874195	.	-	.	ID=LotjaGi2re1v2053500
LjG1.1_chr2	RepeatMasker	LTR	29874196	29883626	.	+	.	ID=LotjaGi2re1v2053600
LjG1.1_chr2	RepeatMasker	LTR	29883623	29887666	.	-	.	ID=LotjaGi2re1v2053700
LjG1.1_chr2	RepeatMasker	LTR/Gypsy	29887643	29887783	.	+	.	ID=LotjaGi2re1v2053800
LjG1.1_chr2	RepeatMasker	LTR	29887668	29888597	.	-	.	ID=LotjaGi2re1v2053900
LjG1.1_chr2	RepeatMasker	LTR	29888031	29890723	.	+	.	ID=LotjaGi2re1v2054000
LjG1.1_chr2	RepeatMasker	LTR/Gypsy	29890724	29891154	.	+	.	ID=LotjaGi2re1v2054100
LjG1.1_chr2	RepeatMasker	LTR	29891153	29892144	.	+	.	ID=LotjaGi2re1v2054200
LjG1.1_chr2	RepeatMasker	LTR	29892139	29894479	.	+	.	ID=LotjaGi2re1v2054300
LjG1.1_chr2	RepeatMasker	LTR	29895432	29895533	.	-	.	ID=LotjaGi2re1v2054400
LjG1.1_chr2	RepeatMasker	LTR	29895649	29895759	.	+	.	ID=LotjaGi2re1v2054500
LjG1.1_chr2	RepeatMasker	LTR/Gypsy	29895681	29899725	.	-	.	ID=LotjaGi2re1v2054600
LjG1.1_chr2	RepeatMasker	DNA/Mite	29899922	29900180	.	-	.	ID=LotjaGi2re1v2054700
LjG1.1_chr2	RepeatMasker	LTR	29900738	29901046	.	-	.	ID=LotjaGi2re1v2054800
LjG1.1_chr2	RepeatMasker	Low_complexity	29901591	29901626	.	+	.	ID=LotjaGi2re1v2054900
LjG1.1_chr2	RepeatMasker	LTR	29902296	29902331	.	+	.	ID=LotjaGi2re1v2055000
LjG1.1_chr2	RepeatMasker	LTR	29902484	29902658	.	+	.	ID=LotjaGi2re1v2055100
LjG1.1_chr2	RepeatMasker	LTR	29904057	29904107	.	+	.	ID=LotjaGi2re1v2055200
LjG1.1_chr2	RepeatMasker	LTR	29904142	29904357	.	+	.	ID=LotjaGi2re1v2055300
LjG1.1_chr2	RepeatMasker	LTR	29904489	29904573	.	+	.	ID=LotjaGi2re1v2055400
LjG1.1_chr2	RepeatMasker	LTR	29905043	29910582	.	-	.	ID=LotjaGi2re1v2055500
LjG1.1_chr2	RepeatMasker	LTR	29908258	29912650	.	+	.	ID=LotjaGi2re1v2055600
LjG1.1_chr2	RepeatMasker	LTR/Gypsy	29912651	29917633	.	-	.	ID=LotjaGi2re1v2055700
LjG1.1_chr2	RepeatMasker	LTR	29917925	29918426	.	-	.	ID=LotjaGi2re1v2055800
LjG1.1_chr2	RepeatMasker	LTR/Gypsy	29918393	29918452	.	-	.	ID=LotjaGi2re1v2055900
LjG1.1_chr2	RepeatMasker	LTR	29918609	29919044	.	-	.	ID=LotjaGi2re1v2056000
LjG1.1_chr2	RepeatMasker	LTR	29920103	29927953	.	+	.	ID=LotjaGi2re1v2056100
LjG1.1_chr2	RepeatMasker	Simple_repeat	29927954	29927985	.	+	.	ID=LotjaGi2re1v2056200
LjG1.1_chr2	RepeatMasker	LTR	29927986	29932195	.	+	.	ID=LotjaGi2re1v2056300
LjG1.1_chr2	RepeatMasker	Simple_repeat	29933774	29933837	.	+	.	ID=LotjaGi2re1v2056400
LjG1.1_chr2	RepeatMasker	Simple_repeat	29935713	29935773	.	+	.	ID=LotjaGi2re1v2056500
LjG1.1_chr2	RepeatMasker	LTR	29936731	29936794	.	-	.	ID=LotjaGi2re1v2056600
LjG1.1_chr2	RepeatMasker	LTR	29936803	29936959	.	-	.	ID=LotjaGi2re1v2056700
LjG1.1_chr2	RepeatMasker	LTR	29938666	29938764	.	+	.	ID=LotjaGi2re1v2056800
LjG1.1_chr2	RepeatMasker	LTR/Gypsy	29938980	29939170	.	-	.	ID=LotjaGi2re1v2056900
LjG1.1_chr2	RepeatMasker	LTR/Gypsy	29939135	29939176	.	+	.	ID=LotjaGi2re1v2057000
LjG1.1_chr2	RepeatMasker	LTR/Gypsy	29939264	29939478	.	+	.	ID=LotjaGi2re1v2057100
LjG1.1_chr2	RepeatMasker	LTR	29939338	29939480	.	+	.	ID=LotjaGi2re1v2057200
LjG1.1_chr2	RepeatMasker	DNA/Mite	29939483	29940045	.	+	.	ID=LotjaGi2re1v2057300
LjG1.1_chr2	RepeatMasker	LTR	29940046	29940142	.	+	.	ID=LotjaGi2re1v2057400
LjG1.1_chr2	RepeatMasker	LTR	29940543	29940789	.	+	.	ID=LotjaGi2re1v2057500
LjG1.1_chr2	RepeatMasker	LTR	29940886	29941029	.	-	.	ID=LotjaGi2re1v2057600
LjG1.1_chr2	RepeatMasker	LTR	29941036	29943532	.	-	.	ID=LotjaGi2re1v2057700
LjG1.1_chr2	RepeatMasker	LTR/Gypsy	29943525	29943940	.	-	.	ID=LotjaGi2re1v2057800
LjG1.1_chr2	RepeatMasker	Low_complexity	29944371	29944418	.	+	.	ID=LotjaGi2re1v2057900
LjG1.1_chr2	RepeatMasker	Low_complexity	29945021	29945082	.	+	.	ID=LotjaGi2re1v2058000
LjG1.1_chr2	RepeatMasker	LTR	29947429	29947490	.	+	.	ID=LotjaGi2re1v2058100
LjG1.1_chr2	RepeatMasker	Low_complexity	29948479	29948503	.	+	.	ID=LotjaGi2re1v2058200
LjG1.1_chr2	RepeatMasker	Low_complexity	29948600	29948644	.	+	.	ID=LotjaGi2re1v2058300
LjG1.1_chr2	RepeatMasker	Low_complexity	29949331	29949371	.	+	.	ID=LotjaGi2re1v2058400
LjG1.1_chr2	RepeatMasker	Low_complexity	29949393	29949482	.	+	.	ID=LotjaGi2re1v2058500
LjG1.1_chr2	RepeatMasker	LTR	29949581	29949666	.	-	.	ID=LotjaGi2re1v2058600
LjG1.1_chr2	RepeatMasker	LTR	29951530	29952410	.	-	.	ID=LotjaGi2re1v2058700
LjG1.1_chr2	RepeatMasker	LTR	29952813	29952878	.	-	.	ID=LotjaGi2re1v2058800
LjG1.1_chr2	RepeatMasker	Simple_repeat	29954167	29954232	.	+	.	ID=LotjaGi2re1v2058900
LjG1.1_chr2	RepeatMasker	Simple_repeat	29956369	29956422	.	+	.	ID=LotjaGi2re1v2059000
LjG1.1_chr2	RepeatMasker	LTR	29957020	29958587	.	-	.	ID=LotjaGi2re1v2059100
LjG1.1_chr2	RepeatMasker	LTR	29958794	29958890	.	-	.	ID=LotjaGi2re1v2059200
LjG1.1_chr2	RepeatMasker	LTR	29958896	29958996	.	-	.	ID=LotjaGi2re1v2059300
LjG1.1_chr2	RepeatMasker	LTR	29959013	29960789	.	-	.	ID=LotjaGi2re1v2059400
LjG1.1_chr2	RepeatMasker	LTR	29960790	29962243	.	+	.	ID=LotjaGi2re1v2059500
LjG1.1_chr2	RepeatMasker	LTR	29962238	29962308	.	-	.	ID=LotjaGi2re1v2059600
LjG1.1_chr2	RepeatMasker	LTR	29962307	29964499	.	+	.	ID=LotjaGi2re1v2059700
LjG1.1_chr2	RepeatMasker	LTR/Gypsy	29964393	29964451	.	-	.	ID=LotjaGi2re1v2059800
LjG1.1_chr2	RepeatMasker	LTR/Copia	29964452	29964519	.	-	.	ID=LotjaGi2re1v2059900
LjG1.1_chr2	RepeatMasker	LTR	29964500	29964572	.	+	.	ID=LotjaGi2re1v2060000
LjG1.1_chr2	RepeatMasker	LTR	29964650	29964691	.	-	.	ID=LotjaGi2re1v2060100
LjG1.1_chr2	RepeatMasker	LTR	29964694	29964736	.	+	.	ID=LotjaGi2re1v2060200
LjG1.1_chr2	RepeatMasker	LTR	29964701	29970040	.	-	.	ID=LotjaGi2re1v2060300
LjG1.1_chr2	RepeatMasker	LTR/Gypsy	29966498	29968910	.	-	.	ID=LotjaGi2re1v2060400
LjG1.1_chr2	RepeatMasker	LTR	29970038	29973140	.	+	.	ID=LotjaGi2re1v2060500
LjG1.1_chr2	RepeatMasker	LTR/Gypsy	29973143	29977170	.	-	.	ID=LotjaGi2re1v2060600
LjG1.1_chr2	RepeatMasker	LTR	29977168	29978226	.	+	.	ID=LotjaGi2re1v2060700
LjG1.1_chr2	RepeatMasker	LTR	29978203	29982863	.	+	.	ID=LotjaGi2re1v2060800
LjG1.1_chr2	RepeatMasker	LTR/Copia	29982416	29982860	.	-	.	ID=LotjaGi2re1v2060900
LjG1.1_chr2	RepeatMasker	LTR	29982861	29988990	.	-	.	ID=LotjaGi2re1v2061000
LjG1.1_chr2	RepeatMasker	LTR	29988991	29989659	.	+	.	ID=LotjaGi2re1v2061100
LjG1.1_chr2	RepeatMasker	LTR	29990031	29990498	.	+	.	ID=LotjaGi2re1v2061200
LjG1.1_chr2	RepeatMasker	LTR	29990498	29991195	.	-	.	ID=LotjaGi2re1v2061300
LjG1.1_chr2	RepeatMasker	LTR/Copia	29991196	29992391	.	+	.	ID=LotjaGi2re1v2061400
LjG1.1_chr2	RepeatMasker	LTR	29992392	29992633	.	-	.	ID=LotjaGi2re1v2061500
LjG1.1_chr2	RepeatMasker	Low_complexity	29992661	29992691	.	+	.	ID=LotjaGi2re1v2061600
LjG1.1_chr2	RepeatMasker	LTR/Copia	29992826	29994962	.	-	.	ID=LotjaGi2re1v2061700
LjG1.1_chr2	RepeatMasker	LTR	29994963	29995547	.	-	.	ID=LotjaGi2re1v2061800
LjG1.1_chr2	RepeatMasker	LTR/Copia	29995546	29995562	.	-	.	ID=LotjaGi2re1v2061900
LjG1.1_chr2	RepeatMasker	LTR	29995563	29995709	.	+	.	ID=LotjaGi2re1v2062000
LjG1.1_chr2	RepeatMasker	LTR/Copia	29995710	29995903	.	-	.	ID=LotjaGi2re1v2062100
LjG1.1_chr2	RepeatMasker	LTR/Copia	29995903	29996351	.	+	.	ID=LotjaGi2re1v2062200
LjG1.1_chr2	RepeatMasker	LTR	29996352	30000201	.	-	.	ID=LotjaGi2re1v2062300
LjG1.1_chr2	RepeatMasker	LTR	29998887	30000670	.	+	.	ID=LotjaGi2re1v2062400
LjG1.1_chr2	RepeatMasker	LTR/Copia	30000615	30006505	.	+	.	ID=LotjaGi2re1v2062500
LjG1.1_chr2	RepeatMasker	Low_complexity	30006836	30006873	.	+	.	ID=LotjaGi2re1v2062600
LjG1.1_chr2	RepeatMasker	Simple_repeat	30007038	30007074	.	+	.	ID=LotjaGi2re1v2062700
LjG1.1_chr2	RepeatMasker	LTR/Copia	30007255	30013014	.	+	.	ID=LotjaGi2re1v2062800
LjG1.1_chr2	RepeatMasker	LTR/Copia	30013015	30017481	.	-	.	ID=LotjaGi2re1v2062900
LjG1.1_chr2	RepeatMasker	LTR	30017482	30018247	.	-	.	ID=LotjaGi2re1v2063000
LjG1.1_chr2	RepeatMasker	Simple_repeat	30018248	30018277	.	+	.	ID=LotjaGi2re1v2063100
LjG1.1_chr2	RepeatMasker	LTR	30018278	30019784	.	-	.	ID=LotjaGi2re1v2063200
LjG1.1_chr2	RepeatMasker	LTR	30019787	30022477	.	-	.	ID=LotjaGi2re1v2063300
LjG1.1_chr2	RepeatMasker	LTR	30022439	30023625	.	+	.	ID=LotjaGi2re1v2063400
LjG1.1_chr2	RepeatMasker	LTR/Copia	30023712	30027914	.	-	.	ID=LotjaGi2re1v2063500
LjG1.1_chr2	RepeatMasker	LTR/Gypsy	30027915	30032749	.	+	.	ID=LotjaGi2re1v2063600
LjG1.1_chr2	RepeatMasker	LTR	30031260	30038955	.	+	.	ID=LotjaGi2re1v2063700
LjG1.1_chr2	RepeatMasker	LTR/Copia	30038956	30046981	.	-	.	ID=LotjaGi2re1v2063800
LjG1.1_chr2	RepeatMasker	LTR/Gypsy	30046982	30053737	.	+	.	ID=LotjaGi2re1v2063900
LjG1.1_chr2	RepeatMasker	LTR/Copia	30053738	30054625	.	-	.	ID=LotjaGi2re1v2064000
LjG1.1_chr2	RepeatMasker	LTR/Gypsy	30054622	30056695	.	+	.	ID=LotjaGi2re1v2064100
LjG1.1_chr2	RepeatMasker	LTR/Copia	30056693	30062626	.	-	.	ID=LotjaGi2re1v2064200
LjG1.1_chr2	RepeatMasker	LTR	30063260	30063339	.	+	.	ID=LotjaGi2re1v2064300
LjG1.1_chr2	RepeatMasker	LTR/Gypsy	30063272	30065177	.	-	.	ID=LotjaGi2re1v2064400
LjG1.1_chr2	RepeatMasker	LTR/Gypsy	30065184	30066153	.	-	.	ID=LotjaGi2re1v2064500
LjG1.1_chr2	RepeatMasker	LTR	30066163	30066230	.	+	.	ID=LotjaGi2re1v2064600
LjG1.1_chr2	RepeatMasker	LTR/Copia	30066194	30066224	.	-	.	ID=LotjaGi2re1v2064700
LjG1.1_chr2	RepeatMasker	Simple_repeat	30066231	30066289	.	+	.	ID=LotjaGi2re1v2064800
LjG1.1_chr2	RepeatMasker	LTR	30066290	30066697	.	+	.	ID=LotjaGi2re1v2064900
LjG1.1_chr2	RepeatMasker	LTR/Copia	30066598	30066969	.	+	.	ID=LotjaGi2re1v2065000
LjG1.1_chr2	RepeatMasker	Low_complexity	30067795	30067832	.	+	.	ID=LotjaGi2re1v2065100
LjG1.1_chr2	RepeatMasker	Simple_repeat	30068200	30068242	.	+	.	ID=LotjaGi2re1v2065200
LjG1.1_chr2	RepeatMasker	Low_complexity	30068388	30068429	.	+	.	ID=LotjaGi2re1v2065300
LjG1.1_chr2	RepeatMasker	Low_complexity	30068395	30068443	.	+	.	ID=LotjaGi2re1v2065400
LjG1.1_chr2	RepeatMasker	Low_complexity	30068548	30068612	.	+	.	ID=LotjaGi2re1v2065500
LjG1.1_chr2	RepeatMasker	Low_complexity	30070089	30070129	.	+	.	ID=LotjaGi2re1v2065600
LjG1.1_chr2	RepeatMasker	Simple_repeat	30070130	30070155	.	+	.	ID=LotjaGi2re1v2065700
LjG1.1_chr2	RepeatMasker	Low_complexity	30070156	30070178	.	+	.	ID=LotjaGi2re1v2065800
LjG1.1_chr2	RepeatMasker	LTR	30070182	30071363	.	-	.	ID=LotjaGi2re1v2065900
LjG1.1_chr2	RepeatMasker	LTR/Copia	30071522	30073733	.	-	.	ID=LotjaGi2re1v2066000
LjG1.1_chr2	RepeatMasker	LTR/Gypsy	30073720	30073808	.	+	.	ID=LotjaGi2re1v2066100
LjG1.1_chr2	RepeatMasker	LTR/Gypsy	30073839	30074176	.	+	.	ID=LotjaGi2re1v2066200
LjG1.1_chr2	RepeatMasker	LTR/Copia	30073919	30075897	.	-	.	ID=LotjaGi2re1v2066300
LjG1.1_chr2	RepeatMasker	LTR	30075897	30078416	.	-	.	ID=LotjaGi2re1v2066400
LjG1.1_chr2	RepeatMasker	Simple_repeat	30078417	30078445	.	+	.	ID=LotjaGi2re1v2066500
LjG1.1_chr2	RepeatMasker	LTR	30078446	30080166	.	-	.	ID=LotjaGi2re1v2066600
LjG1.1_chr2	RepeatMasker	Simple_repeat	30080167	30080197	.	+	.	ID=LotjaGi2re1v2066700
LjG1.1_chr2	RepeatMasker	LTR	30080198	30083155	.	-	.	ID=LotjaGi2re1v2066800
LjG1.1_chr2	RepeatMasker	LTR	30083156	30083618	.	-	.	ID=LotjaGi2re1v2066900
LjG1.1_chr2	RepeatMasker	LTR/Gypsy	30083987	30084448	.	-	.	ID=LotjaGi2re1v2067000
LjG1.1_chr2	RepeatMasker	LTR	30084055	30087416	.	-	.	ID=LotjaGi2re1v2067100
LjG1.1_chr2	RepeatMasker	LTR/Gypsy	30085493	30093060	.	-	.	ID=LotjaGi2re1v2067200
LjG1.1_chr2	RepeatMasker	LTR	30092722	30095785	.	-	.	ID=LotjaGi2re1v2067300
LjG1.1_chr2	RepeatMasker	LTR	30096227	30097440	.	-	.	ID=LotjaGi2re1v2067400
LjG1.1_chr2	RepeatMasker	LTR	30097441	30098648	.	+	.	ID=LotjaGi2re1v2067500
LjG1.1_chr2	RepeatMasker	LTR/Copia	30098648	30099850	.	-	.	ID=LotjaGi2re1v2067600
LjG1.1_chr2	RepeatMasker	LTR	30098799	30112568	.	-	.	ID=LotjaGi2re1v2067700
LjG1.1_chr2	RepeatMasker	LTR/Copia	30112554	30117797	.	+	.	ID=LotjaGi2re1v2067800
LjG1.1_chr2	RepeatMasker	LTR	30117788	30118602	.	+	.	ID=LotjaGi2re1v2067900
LjG1.1_chr2	RepeatMasker	LTR/Gypsy	30118598	30118820	.	-	.	ID=LotjaGi2re1v2068000
LjG1.1_chr2	RepeatMasker	LTR/Copia	30118803	30120329	.	+	.	ID=LotjaGi2re1v2068100
LjG1.1_chr2	RepeatMasker	LTR/Copia	30120330	30121896	.	-	.	ID=LotjaGi2re1v2068200
LjG1.1_chr2	RepeatMasker	LTR/Gypsy	30122135	30122260	.	-	.	ID=LotjaGi2re1v2068300
LjG1.1_chr2	RepeatMasker	LTR	30122166	30122514	.	-	.	ID=LotjaGi2re1v2068400
LjG1.1_chr2	RepeatMasker	LTR	30122327	30122571	.	+	.	ID=LotjaGi2re1v2068500
LjG1.1_chr2	RepeatMasker	LTR	30122752	30123818	.	-	.	ID=LotjaGi2re1v2068600
LjG1.1_chr2	RepeatMasker	LTR/Gypsy	30122769	30124069	.	+	.	ID=LotjaGi2re1v2068700
LjG1.1_chr2	RepeatMasker	Simple_repeat	30126533	30126581	.	+	.	ID=LotjaGi2re1v2068800
LjG1.1_chr2	RepeatMasker	LTR/Gypsy	30128477	30133652	.	-	.	ID=LotjaGi2re1v2068900
LjG1.1_chr2	RepeatMasker	Simple_repeat	30138702	30138723	.	+	.	ID=LotjaGi2re1v2069000
LjG1.1_chr2	RepeatMasker	LTR	30139966	30140020	.	+	.	ID=LotjaGi2re1v2069100
LjG1.1_chr2	RepeatMasker	Low_complexity	30142718	30142759	.	+	.	ID=LotjaGi2re1v2069200
LjG1.1_chr2	RepeatMasker	Low_complexity	30144406	30144428	.	+	.	ID=LotjaGi2re1v2069300
LjG1.1_chr2	RepeatMasker	Simple_repeat	30147557	30147588	.	+	.	ID=LotjaGi2re1v2069400
LjG1.1_chr2	RepeatMasker	Simple_repeat	30147917	30147979	.	+	.	ID=LotjaGi2re1v2069500
LjG1.1_chr2	RepeatMasker	LTR	30149434	30151458	.	+	.	ID=LotjaGi2re1v2069600
LjG1.1_chr2	RepeatMasker	LTR/Copia	30151429	30151830	.	-	.	ID=LotjaGi2re1v2069700
LjG1.1_chr2	RepeatMasker	LTR	30151828	30164746	.	+	.	ID=LotjaGi2re1v2069800
LjG1.1_chr2	RepeatMasker	LTR	30164847	30175363	.	+	.	ID=LotjaGi2re1v2069900
LjG1.1_chr2	RepeatMasker	LTR	30175915	30175973	.	+	.	ID=LotjaGi2re1v2070000
LjG1.1_chr2	RepeatMasker	LTR	30175935	30182847	.	-	.	ID=LotjaGi2re1v2070100
LjG1.1_chr2	RepeatMasker	LTR	30183366	30183397	.	-	.	ID=LotjaGi2re1v2070200
LjG1.1_chr2	RepeatMasker	LTR	30183385	30190850	.	-	.	ID=LotjaGi2re1v2070300
LjG1.1_chr2	RepeatMasker	LTR	30191369	30191400	.	-	.	ID=LotjaGi2re1v2070400
LjG1.1_chr2	RepeatMasker	LTR	30191387	30196962	.	-	.	ID=LotjaGi2re1v2070500
LjG1.1_chr2	RepeatMasker	LTR/Gypsy	30197179	30205338	.	+	.	ID=LotjaGi2re1v2070600
LjG1.1_chr2	RepeatMasker	LTR	30205520	30207024	.	-	.	ID=LotjaGi2re1v2070700
LjG1.1_chr2	RepeatMasker	LTR	30207543	30207579	.	-	.	ID=LotjaGi2re1v2070800
LjG1.1_chr2	RepeatMasker	LTR	30207562	30208779	.	-	.	ID=LotjaGi2re1v2070900
LjG1.1_chr2	RepeatMasker	LTR	30208782	30211772	.	-	.	ID=LotjaGi2re1v2071000
LjG1.1_chr2	RepeatMasker	LTR/Gypsy	30211989	30220148	.	+	.	ID=LotjaGi2re1v2071100
LjG1.1_chr2	RepeatMasker	LTR	30220330	30221837	.	-	.	ID=LotjaGi2re1v2071200
LjG1.1_chr2	RepeatMasker	LTR	30222353	30222384	.	-	.	ID=LotjaGi2re1v2071300
LjG1.1_chr2	RepeatMasker	LTR	30222372	30227895	.	-	.	ID=LotjaGi2re1v2071400
LjG1.1_chr2	RepeatMasker	LTR	30228288	30228413	.	-	.	ID=LotjaGi2re1v2071500
LjG1.1_chr2	RepeatMasker	LTR	30228748	30235197	.	+	.	ID=LotjaGi2re1v2071600
LjG1.1_chr2	RepeatMasker	LTR	30235189	30242545	.	+	.	ID=LotjaGi2re1v2071700
LjG1.1_chr2	RepeatMasker	Simple_repeat	30242546	30242577	.	+	.	ID=LotjaGi2re1v2071800
LjG1.1_chr2	RepeatMasker	LTR	30242578	30246808	.	+	.	ID=LotjaGi2re1v2071900
LjG1.1_chr2	RepeatMasker	LTR	30246809	30251402	.	-	.	ID=LotjaGi2re1v2072000
LjG1.1_chr2	RepeatMasker	LTR/Copia	30248422	30251553	.	-	.	ID=LotjaGi2re1v2072100
LjG1.1_chr2	RepeatMasker	LTR	30251554	30255755	.	-	.	ID=LotjaGi2re1v2072200
LjG1.1_chr2	RepeatMasker	Simple_repeat	30255756	30255786	.	+	.	ID=LotjaGi2re1v2072300
LjG1.1_chr2	RepeatMasker	LTR	30255787	30263660	.	-	.	ID=LotjaGi2re1v2072400
LjG1.1_chr2	RepeatMasker	LTR	30264071	30264133	.	-	.	ID=LotjaGi2re1v2072500
LjG1.1_chr2	RepeatMasker	LTR	30264334	30271359	.	+	.	ID=LotjaGi2re1v2072600
LjG1.1_chr2	RepeatMasker	LTR	30271281	30271369	.	-	.	ID=LotjaGi2re1v2072700
LjG1.1_chr2	RepeatMasker	LTR/Copia	30271360	30272115	.	-	.	ID=LotjaGi2re1v2072800
LjG1.1_chr2	RepeatMasker	LTR	30272111	30284834	.	+	.	ID=LotjaGi2re1v2072900
LjG1.1_chr2	RepeatMasker	LTR	30284995	30285072	.	-	.	ID=LotjaGi2re1v2073000
LjG1.1_chr2	RepeatMasker	DNA/Mite	30285035	30285167	.	+	.	ID=LotjaGi2re1v2073100
LjG1.1_chr2	RepeatMasker	LTR/Gypsy	30285269	30285734	.	-	.	ID=LotjaGi2re1v2073200
LjG1.1_chr2	RepeatMasker	LTR	30285788	30298573	.	+	.	ID=LotjaGi2re1v2073300
LjG1.1_chr2	RepeatMasker	LTR	30298494	30298581	.	-	.	ID=LotjaGi2re1v2073400
LjG1.1_chr2	RepeatMasker	LTR/Gypsy	30298571	30298778	.	-	.	ID=LotjaGi2re1v2073500
LjG1.1_chr2	RepeatMasker	LTR	30298748	30307038	.	-	.	ID=LotjaGi2re1v2073600
LjG1.1_chr2	RepeatMasker	LTR	30309196	30309520	.	+	.	ID=LotjaGi2re1v2073700
LjG1.1_chr2	RepeatMasker	Low_complexity	30312076	30312139	.	+	.	ID=LotjaGi2re1v2073800
LjG1.1_chr2	RepeatMasker	Low_complexity	30312156	30312179	.	+	.	ID=LotjaGi2re1v2073900
LjG1.1_chr2	RepeatMasker	Low_complexity	30314457	30314513	.	+	.	ID=LotjaGi2re1v2074000
LjG1.1_chr2	RepeatMasker	Simple_repeat	30318170	30318260	.	+	.	ID=LotjaGi2re1v2074100
LjG1.1_chr2	RepeatMasker	Simple_repeat	30318276	30318586	.	+	.	ID=LotjaGi2re1v2074200
LjG1.1_chr2	RepeatMasker	LTR	30319024	30319159	.	+	.	ID=LotjaGi2re1v2074300
LjG1.1_chr2	RepeatMasker	Low_complexity	30319824	30319888	.	+	.	ID=LotjaGi2re1v2074400
LjG1.1_chr2	RepeatMasker	Low_complexity	30321181	30321233	.	+	.	ID=LotjaGi2re1v2074500
LjG1.1_chr2	RepeatMasker	Low_complexity	30321279	30321327	.	+	.	ID=LotjaGi2re1v2074600
LjG1.1_chr2	RepeatMasker	Low_complexity	30321391	30321440	.	+	.	ID=LotjaGi2re1v2074700
LjG1.1_chr2	RepeatMasker	Low_complexity	30323690	30323760	.	+	.	ID=LotjaGi2re1v2074800
LjG1.1_chr2	RepeatMasker	LTR	30323930	30326505	.	-	.	ID=LotjaGi2re1v2074900
LjG1.1_chr2	RepeatMasker	LTR/Gypsy	30326348	30333893	.	+	.	ID=LotjaGi2re1v2075000
LjG1.1_chr2	RepeatMasker	LTR	30335471	30335600	.	-	.	ID=LotjaGi2re1v2075100
LjG1.1_chr2	RepeatMasker	LTR	30335655	30335718	.	-	.	ID=LotjaGi2re1v2075200
LjG1.1_chr2	RepeatMasker	Low_complexity	30335719	30335782	.	+	.	ID=LotjaGi2re1v2075300
LjG1.1_chr2	RepeatMasker	LTR	30335797	30335943	.	+	.	ID=LotjaGi2re1v2075400
LjG1.1_chr2	RepeatMasker	LTR	30336119	30336217	.	+	.	ID=LotjaGi2re1v2075500
LjG1.1_chr2	RepeatMasker	Low_complexity	30336273	30336313	.	+	.	ID=LotjaGi2re1v2075600
LjG1.1_chr2	RepeatMasker	LTR	30336348	30336706	.	+	.	ID=LotjaGi2re1v2075700
LjG1.1_chr2	RepeatMasker	Low_complexity	30336958	30336979	.	+	.	ID=LotjaGi2re1v2075800
LjG1.1_chr2	RepeatMasker	Low_complexity	30340093	30340156	.	+	.	ID=LotjaGi2re1v2075900
LjG1.1_chr2	RepeatMasker	Low_complexity	30342798	30342824	.	+	.	ID=LotjaGi2re1v2076000
LjG1.1_chr2	RepeatMasker	Low_complexity	30343243	30343302	.	+	.	ID=LotjaGi2re1v2076100
LjG1.1_chr2	RepeatMasker	Simple_repeat	30343404	30343426	.	+	.	ID=LotjaGi2re1v2076200
LjG1.1_chr2	RepeatMasker	Low_complexity	30343894	30343925	.	+	.	ID=LotjaGi2re1v2076300
LjG1.1_chr2	RepeatMasker	Low_complexity	30345572	30345600	.	+	.	ID=LotjaGi2re1v2076400
LjG1.1_chr2	RepeatMasker	LTR	30348526	30360064	.	+	.	ID=LotjaGi2re1v2076500
LjG1.1_chr2	RepeatMasker	LTR	30360065	30361718	.	-	.	ID=LotjaGi2re1v2076600
LjG1.1_chr2	RepeatMasker	LTR	30362091	30380444	.	-	.	ID=LotjaGi2re1v2076700
LjG1.1_chr2	RepeatMasker	LTR/Copia	30380450	30380899	.	-	.	ID=LotjaGi2re1v2076800
LjG1.1_chr2	RepeatMasker	LTR/Gypsy	30381439	30381507	.	+	.	ID=LotjaGi2re1v2076900
LjG1.1_chr2	RepeatMasker	LTR	30381467	30381963	.	-	.	ID=LotjaGi2re1v2077000
LjG1.1_chr2	RepeatMasker	LTR	30381532	30384560	.	+	.	ID=LotjaGi2re1v2077100
LjG1.1_chr2	RepeatMasker	Simple_repeat	30384561	30384598	.	+	.	ID=LotjaGi2re1v2077200
LjG1.1_chr2	RepeatMasker	LTR	30384599	30392462	.	+	.	ID=LotjaGi2re1v2077300
LjG1.1_chr2	RepeatMasker	Simple_repeat	30392463	30392500	.	+	.	ID=LotjaGi2re1v2077400
LjG1.1_chr2	RepeatMasker	LTR	30392501	30393223	.	+	.	ID=LotjaGi2re1v2077500
LjG1.1_chr2	RepeatMasker	LTR	30393100	30393247	.	-	.	ID=LotjaGi2re1v2077600
LjG1.1_chr2	RepeatMasker	LTR/Gypsy	30393224	30394485	.	-	.	ID=LotjaGi2re1v2077700
LjG1.1_chr2	RepeatMasker	LTR	30394486	30396964	.	-	.	ID=LotjaGi2re1v2077800
LjG1.1_chr2	RepeatMasker	Simple_repeat	30396965	30397010	.	+	.	ID=LotjaGi2re1v2077900
LjG1.1_chr2	RepeatMasker	LTR	30397145	30397399	.	+	.	ID=LotjaGi2re1v2078000
LjG1.1_chr2	RepeatMasker	LTR	30397650	30399374	.	+	.	ID=LotjaGi2re1v2078100
LjG1.1_chr2	RepeatMasker	LTR	30399531	30401065	.	-	.	ID=LotjaGi2re1v2078200
LjG1.1_chr2	RepeatMasker	LTR	30401316	30401350	.	-	.	ID=LotjaGi2re1v2078300
LjG1.1_chr2	RepeatMasker	LTR	30401425	30402243	.	-	.	ID=LotjaGi2re1v2078400
LjG1.1_chr2	RepeatMasker	LTR/Copia	30402061	30402801	.	+	.	ID=LotjaGi2re1v2078500
LjG1.1_chr2	RepeatMasker	LTR/Copia	30402143	30402423	.	-	.	ID=LotjaGi2re1v2078600
LjG1.1_chr2	RepeatMasker	LTR	30402448	30408800	.	-	.	ID=LotjaGi2re1v2078700
LjG1.1_chr2	RepeatMasker	LTR	30409665	30416013	.	+	.	ID=LotjaGi2re1v2078800
LjG1.1_chr2	RepeatMasker	LTR/Copia	30415660	30416400	.	-	.	ID=LotjaGi2re1v2078900
LjG1.1_chr2	RepeatMasker	LTR/Copia	30416038	30416327	.	+	.	ID=LotjaGi2re1v2079000
LjG1.1_chr2	RepeatMasker	LTR	30416218	30417033	.	+	.	ID=LotjaGi2re1v2079100
LjG1.1_chr2	RepeatMasker	LTR	30417021	30417052	.	+	.	ID=LotjaGi2re1v2079200
LjG1.1_chr2	RepeatMasker	LTR	30417572	30423021	.	+	.	ID=LotjaGi2re1v2079300
LjG1.1_chr2	RepeatMasker	LTR	30423280	30428767	.	+	.	ID=LotjaGi2re1v2079400
LjG1.1_chr2	RepeatMasker	LTR	30428755	30428786	.	+	.	ID=LotjaGi2re1v2079500
LjG1.1_chr2	RepeatMasker	LTR	30429306	30431839	.	+	.	ID=LotjaGi2re1v2079600
LjG1.1_chr2	RepeatMasker	LTR	30432224	30446750	.	-	.	ID=LotjaGi2re1v2079700
LjG1.1_chr2	RepeatMasker	LTR/Gypsy	30444751	30453157	.	-	.	ID=LotjaGi2re1v2079800
LjG1.1_chr2	RepeatMasker	LTR	30453296	30454334	.	+	.	ID=LotjaGi2re1v2079900
LjG1.1_chr2	RepeatMasker	Low_complexity	30455104	30455141	.	+	.	ID=LotjaGi2re1v2080000
LjG1.1_chr2	RepeatMasker	LTR	30455286	30455465	.	+	.	ID=LotjaGi2re1v2080100
LjG1.1_chr2	RepeatMasker	Low_complexity	30455487	30455520	.	+	.	ID=LotjaGi2re1v2080200
LjG1.1_chr2	RepeatMasker	Low_complexity	30455530	30455573	.	+	.	ID=LotjaGi2re1v2080300
LjG1.1_chr2	RepeatMasker	LTR/Copia	30455961	30462412	.	+	.	ID=LotjaGi2re1v2080400
LjG1.1_chr2	RepeatMasker	Simple_repeat	30462413	30462444	.	+	.	ID=LotjaGi2re1v2080500
LjG1.1_chr2	RepeatMasker	LTR/Copia	30462445	30466661	.	+	.	ID=LotjaGi2re1v2080600
LjG1.1_chr2	RepeatMasker	LTR	30466662	30477430	.	-	.	ID=LotjaGi2re1v2080700
LjG1.1_chr2	RepeatMasker	LTR	30477431	30481091	.	-	.	ID=LotjaGi2re1v2080800
LjG1.1_chr2	RepeatMasker	LTR	30481092	30481789	.	-	.	ID=LotjaGi2re1v2080900
LjG1.1_chr2	RepeatMasker	LTR/Gypsy	30481746	30481973	.	-	.	ID=LotjaGi2re1v2081000
LjG1.1_chr2	RepeatMasker	LTR/Gypsy	30481972	30482198	.	-	.	ID=LotjaGi2re1v2081100
LjG1.1_chr2	RepeatMasker	LTR/Gypsy	30482199	30486266	.	-	.	ID=LotjaGi2re1v2081200
LjG1.1_chr2	RepeatMasker	LTR	30486254	30486467	.	+	.	ID=LotjaGi2re1v2081300
LjG1.1_chr2	RepeatMasker	LTR/Copia	30486462	30488202	.	-	.	ID=LotjaGi2re1v2081400
LjG1.1_chr2	RepeatMasker	LTR/Gypsy	30488311	30491542	.	+	.	ID=LotjaGi2re1v2081500
LjG1.1_chr2	RepeatMasker	LTR/Gypsy	30491543	30491769	.	+	.	ID=LotjaGi2re1v2081600
LjG1.1_chr2	RepeatMasker	LTR/Gypsy	30491768	30491995	.	+	.	ID=LotjaGi2re1v2081700
LjG1.1_chr2	RepeatMasker	LTR	30491961	30492938	.	+	.	ID=LotjaGi2re1v2081800
LjG1.1_chr2	RepeatMasker	LTR	30493951	30494059	.	+	.	ID=LotjaGi2re1v2081900
LjG1.1_chr2	RepeatMasker	LTR	30494051	30494490	.	+	.	ID=LotjaGi2re1v2082000
LjG1.1_chr2	RepeatMasker	Simple_repeat	30494491	30494572	.	+	.	ID=LotjaGi2re1v2082100
LjG1.1_chr2	RepeatMasker	LTR	30494573	30495362	.	+	.	ID=LotjaGi2re1v2082200
LjG1.1_chr2	RepeatMasker	LTR	30495365	30495911	.	-	.	ID=LotjaGi2re1v2082300
LjG1.1_chr2	RepeatMasker	LTR/Copia	30495910	30496731	.	-	.	ID=LotjaGi2re1v2082400
LjG1.1_chr2	RepeatMasker	LTR	30496732	30497293	.	-	.	ID=LotjaGi2re1v2082500
LjG1.1_chr2	RepeatMasker	Low_complexity	30497297	30497384	.	+	.	ID=LotjaGi2re1v2082600
LjG1.1_chr2	RepeatMasker	LTR	30497760	30501261	.	+	.	ID=LotjaGi2re1v2082700
LjG1.1_chr2	RepeatMasker	LTR	30501497	30502079	.	-	.	ID=LotjaGi2re1v2082800
LjG1.1_chr2	RepeatMasker	LTR/Copia	30502727	30503495	.	+	.	ID=LotjaGi2re1v2082900
LjG1.1_chr2	RepeatMasker	LTR/Copia	30503496	30505766	.	+	.	ID=LotjaGi2re1v2083000
LjG1.1_chr2	RepeatMasker	LTR/Gypsy	30505766	30505974	.	+	.	ID=LotjaGi2re1v2083100
LjG1.1_chr2	RepeatMasker	LTR	30505956	30509582	.	-	.	ID=LotjaGi2re1v2083200
LjG1.1_chr2	RepeatMasker	LTR/Gypsy	30509583	30509846	.	+	.	ID=LotjaGi2re1v2083300
LjG1.1_chr2	RepeatMasker	LTR/Gypsy	30509844	30510010	.	+	.	ID=LotjaGi2re1v2083400
LjG1.1_chr2	RepeatMasker	LTR	30510001	30510975	.	+	.	ID=LotjaGi2re1v2083500
LjG1.1_chr2	RepeatMasker	LTR	30511991	30512093	.	+	.	ID=LotjaGi2re1v2083600
LjG1.1_chr2	RepeatMasker	LTR	30512091	30512530	.	+	.	ID=LotjaGi2re1v2083700
LjG1.1_chr2	RepeatMasker	Simple_repeat	30512531	30512582	.	+	.	ID=LotjaGi2re1v2083800
LjG1.1_chr2	RepeatMasker	LTR	30512583	30513383	.	+	.	ID=LotjaGi2re1v2083900
LjG1.1_chr2	RepeatMasker	LTR/Gypsy	30513383	30513931	.	+	.	ID=LotjaGi2re1v2084000
LjG1.1_chr2	RepeatMasker	LTR/Copia	30513932	30514753	.	-	.	ID=LotjaGi2re1v2084100
LjG1.1_chr2	RepeatMasker	LTR/Copia	30514752	30515335	.	-	.	ID=LotjaGi2re1v2084200
LjG1.1_chr2	RepeatMasker	LTR	30515348	30515600	.	+	.	ID=LotjaGi2re1v2084300
LjG1.1_chr2	RepeatMasker	LTR	30515782	30518438	.	+	.	ID=LotjaGi2re1v2084400
LjG1.1_chr2	RepeatMasker	Simple_repeat	30518439	30518494	.	+	.	ID=LotjaGi2re1v2084500
LjG1.1_chr2	RepeatMasker	LTR	30518495	30519301	.	+	.	ID=LotjaGi2re1v2084600
LjG1.1_chr2	RepeatMasker	LTR/Gypsy	30519298	30519631	.	+	.	ID=LotjaGi2re1v2084700
LjG1.1_chr2	RepeatMasker	Other	30519675	30520202	.	+	.	ID=LotjaGi2re1v2084800
LjG1.1_chr2	RepeatMasker	LTR/Gypsy	30520051	30526344	.	+	.	ID=LotjaGi2re1v2084900
LjG1.1_chr2	RepeatMasker	LTR	30526579	30527160	.	-	.	ID=LotjaGi2re1v2085000
LjG1.1_chr2	RepeatMasker	LTR/Copia	30526586	30527302	.	-	.	ID=LotjaGi2re1v2085100
LjG1.1_chr2	RepeatMasker	LTR/Copia	30527808	30528576	.	+	.	ID=LotjaGi2re1v2085200
LjG1.1_chr2	RepeatMasker	LTR/Copia	30528577	30530863	.	+	.	ID=LotjaGi2re1v2085300
LjG1.1_chr2	RepeatMasker	LTR/Gypsy	30530863	30531071	.	+	.	ID=LotjaGi2re1v2085400
LjG1.1_chr2	RepeatMasker	LTR	30531053	30531098	.	-	.	ID=LotjaGi2re1v2085500
LjG1.1_chr2	RepeatMasker	LTR/Gypsy	30531059	30535001	.	+	.	ID=LotjaGi2re1v2085600
LjG1.1_chr2	RepeatMasker	LTR/Gypsy	30535103	30535481	.	-	.	ID=LotjaGi2re1v2085700
LjG1.1_chr2	RepeatMasker	LTR/Gypsy	30535481	30536789	.	+	.	ID=LotjaGi2re1v2085800
LjG1.1_chr2	RepeatMasker	LTR/Gypsy	30536790	30537052	.	+	.	ID=LotjaGi2re1v2085900
LjG1.1_chr2	RepeatMasker	LTR/Gypsy	30537050	30537216	.	+	.	ID=LotjaGi2re1v2086000
LjG1.1_chr2	RepeatMasker	LTR	30537207	30538183	.	+	.	ID=LotjaGi2re1v2086100
LjG1.1_chr2	RepeatMasker	LTR	30539199	30539301	.	+	.	ID=LotjaGi2re1v2086200
LjG1.1_chr2	RepeatMasker	LTR	30539299	30539738	.	+	.	ID=LotjaGi2re1v2086300
LjG1.1_chr2	RepeatMasker	Simple_repeat	30539739	30539790	.	+	.	ID=LotjaGi2re1v2086400
LjG1.1_chr2	RepeatMasker	LTR	30539791	30540590	.	+	.	ID=LotjaGi2re1v2086500
LjG1.1_chr2	RepeatMasker	LTR/Gypsy	30540590	30541138	.	+	.	ID=LotjaGi2re1v2086600
LjG1.1_chr2	RepeatMasker	LTR/Copia	30541139	30541960	.	-	.	ID=LotjaGi2re1v2086700
LjG1.1_chr2	RepeatMasker	LTR/Copia	30541959	30542542	.	-	.	ID=LotjaGi2re1v2086800
LjG1.1_chr2	RepeatMasker	LTR	30542555	30542807	.	+	.	ID=LotjaGi2re1v2086900
LjG1.1_chr2	RepeatMasker	LTR	30542989	30545572	.	+	.	ID=LotjaGi2re1v2087000
LjG1.1_chr2	RepeatMasker	Simple_repeat	30545573	30545611	.	+	.	ID=LotjaGi2re1v2087100
LjG1.1_chr2	RepeatMasker	LTR	30545612	30546418	.	+	.	ID=LotjaGi2re1v2087200
LjG1.1_chr2	RepeatMasker	LTR	30546655	30547229	.	-	.	ID=LotjaGi2re1v2087300
LjG1.1_chr2	RepeatMasker	LTR/Copia	30546662	30547380	.	-	.	ID=LotjaGi2re1v2087400
LjG1.1_chr2	RepeatMasker	LTR/Copia	30547886	30548653	.	+	.	ID=LotjaGi2re1v2087500
LjG1.1_chr2	RepeatMasker	LTR/Copia	30548654	30550949	.	+	.	ID=LotjaGi2re1v2087600
LjG1.1_chr2	RepeatMasker	LTR/Gypsy	30550949	30551157	.	+	.	ID=LotjaGi2re1v2087700
LjG1.1_chr2	RepeatMasker	LTR	30551139	30551184	.	-	.	ID=LotjaGi2re1v2087800
LjG1.1_chr2	RepeatMasker	LTR/Gypsy	30551145	30555207	.	+	.	ID=LotjaGi2re1v2087900
LjG1.1_chr2	RepeatMasker	LTR/Gypsy	30555208	30555468	.	+	.	ID=LotjaGi2re1v2088000
LjG1.1_chr2	RepeatMasker	LTR/Gypsy	30555469	30555635	.	+	.	ID=LotjaGi2re1v2088100
LjG1.1_chr2	RepeatMasker	LTR	30555626	30556601	.	+	.	ID=LotjaGi2re1v2088200
LjG1.1_chr2	RepeatMasker	LTR	30557616	30557718	.	+	.	ID=LotjaGi2re1v2088300
LjG1.1_chr2	RepeatMasker	LTR	30557716	30558155	.	+	.	ID=LotjaGi2re1v2088400
LjG1.1_chr2	RepeatMasker	Simple_repeat	30558156	30558219	.	+	.	ID=LotjaGi2re1v2088500
LjG1.1_chr2	RepeatMasker	LTR	30558220	30559020	.	+	.	ID=LotjaGi2re1v2088600
LjG1.1_chr2	RepeatMasker	LTR/Gypsy	30559020	30559568	.	+	.	ID=LotjaGi2re1v2088700
LjG1.1_chr2	RepeatMasker	LTR/Copia	30559569	30560390	.	-	.	ID=LotjaGi2re1v2088800
LjG1.1_chr2	RepeatMasker	LTR/Copia	30560389	30560972	.	-	.	ID=LotjaGi2re1v2088900
LjG1.1_chr2	RepeatMasker	LTR	30560985	30561237	.	+	.	ID=LotjaGi2re1v2089000
LjG1.1_chr2	RepeatMasker	LTR	30561419	30564080	.	+	.	ID=LotjaGi2re1v2089100
LjG1.1_chr2	RepeatMasker	Simple_repeat	30564081	30564122	.	+	.	ID=LotjaGi2re1v2089200
LjG1.1_chr2	RepeatMasker	LTR	30564123	30564930	.	+	.	ID=LotjaGi2re1v2089300
LjG1.1_chr2	RepeatMasker	LTR/Copia	30566396	30567163	.	+	.	ID=LotjaGi2re1v2089400
LjG1.1_chr2	RepeatMasker	LTR/Copia	30567164	30569459	.	+	.	ID=LotjaGi2re1v2089500
LjG1.1_chr2	RepeatMasker	LTR	30569655	30572262	.	-	.	ID=LotjaGi2re1v2089600
LjG1.1_chr2	RepeatMasker	LTR	30572272	30572444	.	+	.	ID=LotjaGi2re1v2089700
LjG1.1_chr2	RepeatMasker	LTR/Gypsy	30572545	30576196	.	+	.	ID=LotjaGi2re1v2089800
LjG1.1_chr2	RepeatMasker	LTR	30576197	30576254	.	+	.	ID=LotjaGi2re1v2089900
LjG1.1_chr2	RepeatMasker	LTR	30576616	30576751	.	+	.	ID=LotjaGi2re1v2090000
LjG1.1_chr2	RepeatMasker	LTR	30576742	30577358	.	+	.	ID=LotjaGi2re1v2090100
LjG1.1_chr2	RepeatMasker	LTR/Copia	30576953	30577593	.	-	.	ID=LotjaGi2re1v2090200
LjG1.1_chr2	RepeatMasker	LTR	30578707	30579146	.	+	.	ID=LotjaGi2re1v2090300
LjG1.1_chr2	RepeatMasker	Simple_repeat	30579147	30579207	.	+	.	ID=LotjaGi2re1v2090400
LjG1.1_chr2	RepeatMasker	LTR	30579208	30580008	.	+	.	ID=LotjaGi2re1v2090500
LjG1.1_chr2	RepeatMasker	LTR/Copia	30580556	30581378	.	-	.	ID=LotjaGi2re1v2090600
LjG1.1_chr2	RepeatMasker	LTR	30581379	30581682	.	-	.	ID=LotjaGi2re1v2090700
LjG1.1_chr2	RepeatMasker	Low_complexity	30581925	30582031	.	+	.	ID=LotjaGi2re1v2090800
LjG1.1_chr2	RepeatMasker	LTR	30582407	30585062	.	+	.	ID=LotjaGi2re1v2090900
LjG1.1_chr2	RepeatMasker	Simple_repeat	30585063	30585122	.	+	.	ID=LotjaGi2re1v2091000
LjG1.1_chr2	RepeatMasker	LTR	30585123	30585929	.	+	.	ID=LotjaGi2re1v2091100
LjG1.1_chr2	RepeatMasker	LTR/Copia	30587398	30588165	.	+	.	ID=LotjaGi2re1v2091200
LjG1.1_chr2	RepeatMasker	LTR/Copia	30588166	30590446	.	+	.	ID=LotjaGi2re1v2091300
LjG1.1_chr2	RepeatMasker	LTR	30590642	30593244	.	-	.	ID=LotjaGi2re1v2091400
LjG1.1_chr2	RepeatMasker	LTR	30593254	30601129	.	+	.	ID=LotjaGi2re1v2091500
LjG1.1_chr2	RepeatMasker	Simple_repeat	30601130	30601161	.	+	.	ID=LotjaGi2re1v2091600
LjG1.1_chr2	RepeatMasker	LTR	30601162	30605373	.	+	.	ID=LotjaGi2re1v2091700
LjG1.1_chr2	RepeatMasker	LTR/Gypsy	30605376	30606821	.	+	.	ID=LotjaGi2re1v2091800
LjG1.1_chr2	RepeatMasker	LTR	30606822	30606879	.	+	.	ID=LotjaGi2re1v2091900
LjG1.1_chr2	RepeatMasker	LTR	30607241	30607383	.	+	.	ID=LotjaGi2re1v2092000
LjG1.1_chr2	RepeatMasker	LTR	30607367	30607982	.	+	.	ID=LotjaGi2re1v2092100
LjG1.1_chr2	RepeatMasker	LTR/Copia	30607577	30608217	.	-	.	ID=LotjaGi2re1v2092200
LjG1.1_chr2	RepeatMasker	LTR	30609331	30609770	.	+	.	ID=LotjaGi2re1v2092300
LjG1.1_chr2	RepeatMasker	Simple_repeat	30609771	30609843	.	+	.	ID=LotjaGi2re1v2092400
LjG1.1_chr2	RepeatMasker	LTR	30609844	30610644	.	+	.	ID=LotjaGi2re1v2092500
LjG1.1_chr2	RepeatMasker	LTR/Copia	30611192	30612014	.	-	.	ID=LotjaGi2re1v2092600
LjG1.1_chr2	RepeatMasker	LTR	30612015	30612318	.	-	.	ID=LotjaGi2re1v2092700
LjG1.1_chr2	RepeatMasker	Low_complexity	30612561	30612667	.	+	.	ID=LotjaGi2re1v2092800
LjG1.1_chr2	RepeatMasker	LTR	30613043	30615702	.	+	.	ID=LotjaGi2re1v2092900
LjG1.1_chr2	RepeatMasker	Simple_repeat	30615703	30615744	.	+	.	ID=LotjaGi2re1v2093000
LjG1.1_chr2	RepeatMasker	LTR	30615745	30616551	.	+	.	ID=LotjaGi2re1v2093100
LjG1.1_chr2	RepeatMasker	LTR/Copia	30618017	30618784	.	+	.	ID=LotjaGi2re1v2093200
LjG1.1_chr2	RepeatMasker	LTR/Copia	30618785	30620131	.	+	.	ID=LotjaGi2re1v2093300
LjG1.1_chr2	RepeatMasker	LTR/Copia	30620311	30620829	.	-	.	ID=LotjaGi2re1v2093400
LjG1.1_chr2	RepeatMasker	LTR/Copia	30620812	30621595	.	-	.	ID=LotjaGi2re1v2093500
LjG1.1_chr2	RepeatMasker	Low_complexity	30621711	30621731	.	+	.	ID=LotjaGi2re1v2093600
LjG1.1_chr2	RepeatMasker	LTR/Copia	30622106	30622822	.	+	.	ID=LotjaGi2re1v2093700
LjG1.1_chr2	RepeatMasker	LTR/Gypsy	30622248	30622871	.	-	.	ID=LotjaGi2re1v2093800
LjG1.1_chr2	RepeatMasker	LTR	30623066	30623872	.	-	.	ID=LotjaGi2re1v2093900
LjG1.1_chr2	RepeatMasker	Simple_repeat	30623873	30623910	.	+	.	ID=LotjaGi2re1v2094000
LjG1.1_chr2	RepeatMasker	LTR	30623911	30626511	.	-	.	ID=LotjaGi2re1v2094100
LjG1.1_chr2	RepeatMasker	LTR/Gypsy	30626539	30626776	.	-	.	ID=LotjaGi2re1v2094200
LjG1.1_chr2	RepeatMasker	LTR/Copia	30626645	30627386	.	+	.	ID=LotjaGi2re1v2094300
LjG1.1_chr2	RepeatMasker	LTR/Copia	30627385	30628206	.	+	.	ID=LotjaGi2re1v2094400
LjG1.1_chr2	RepeatMasker	LTR/Gypsy	30628207	30628755	.	-	.	ID=LotjaGi2re1v2094500
LjG1.1_chr2	RepeatMasker	LTR	30628755	30629555	.	-	.	ID=LotjaGi2re1v2094600
LjG1.1_chr2	RepeatMasker	Simple_repeat	30629556	30629619	.	+	.	ID=LotjaGi2re1v2094700
LjG1.1_chr2	RepeatMasker	LTR	30629620	30630059	.	-	.	ID=LotjaGi2re1v2094800
LjG1.1_chr2	RepeatMasker	LTR	30630057	30630159	.	-	.	ID=LotjaGi2re1v2094900
LjG1.1_chr2	RepeatMasker	LTR	30631175	30631355	.	-	.	ID=LotjaGi2re1v2095000
LjG1.1_chr2	RepeatMasker	LTR/Copia	30631355	30631514	.	+	.	ID=LotjaGi2re1v2095100
LjG1.1_chr2	RepeatMasker	LTR	30631515	30639973	.	-	.	ID=LotjaGi2re1v2095200
LjG1.1_chr2	RepeatMasker	LTR/Gypsy	30639974	30645219	.	-	.	ID=LotjaGi2re1v2095300
LjG1.1_chr2	RepeatMasker	LTR	30645220	30652707	.	+	.	ID=LotjaGi2re1v2095400
LjG1.1_chr2	RepeatMasker	LTR/Copia	30652809	30653433	.	-	.	ID=LotjaGi2re1v2095500
LjG1.1_chr2	RepeatMasker	Simple_repeat	30653434	30653464	.	+	.	ID=LotjaGi2re1v2095600
LjG1.1_chr2	RepeatMasker	LTR/Copia	30653465	30661340	.	-	.	ID=LotjaGi2re1v2095700
LjG1.1_chr2	RepeatMasker	LTR	30660134	30661520	.	-	.	ID=LotjaGi2re1v2095800
LjG1.1_chr2	RepeatMasker	LTR/Copia	30661343	30661939	.	+	.	ID=LotjaGi2re1v2095900
LjG1.1_chr2	RepeatMasker	LTR/Gypsy	30661938	30662080	.	-	.	ID=LotjaGi2re1v2096000
LjG1.1_chr2	RepeatMasker	LTR/Copia	30662586	30662740	.	+	.	ID=LotjaGi2re1v2096100
LjG1.1_chr2	RepeatMasker	LTR/Gypsy	30662741	30663032	.	-	.	ID=LotjaGi2re1v2096200
LjG1.1_chr2	RepeatMasker	LTR/Copia	30663509	30663787	.	+	.	ID=LotjaGi2re1v2096300
LjG1.1_chr2	RepeatMasker	LTR/Gypsy	30663883	30666034	.	+	.	ID=LotjaGi2re1v2096400
LjG1.1_chr2	RepeatMasker	LTR	30665026	30666043	.	-	.	ID=LotjaGi2re1v2096500
LjG1.1_chr2	RepeatMasker	LTR/Gypsy	30666056	30666363	.	-	.	ID=LotjaGi2re1v2096600
LjG1.1_chr2	RepeatMasker	LTR/Gypsy	30666743	30666954	.	-	.	ID=LotjaGi2re1v2096700
LjG1.1_chr2	RepeatMasker	LTR/Copia	30666849	30667308	.	+	.	ID=LotjaGi2re1v2096800
LjG1.1_chr2	RepeatMasker	LTR	30668614	30668901	.	+	.	ID=LotjaGi2re1v2096900
LjG1.1_chr2	RepeatMasker	LTR/Gypsy	30668838	30670890	.	-	.	ID=LotjaGi2re1v2097000
LjG1.1_chr2	RepeatMasker	LTR	30670891	30674309	.	+	.	ID=LotjaGi2re1v2097100
LjG1.1_chr2	RepeatMasker	LTR/Gypsy	30674301	30677084	.	-	.	ID=LotjaGi2re1v2097200
LjG1.1_chr2	RepeatMasker	LTR/Copia	30677587	30678305	.	+	.	ID=LotjaGi2re1v2097300
LjG1.1_chr2	RepeatMasker	LTR	30677738	30678312	.	+	.	ID=LotjaGi2re1v2097400
LjG1.1_chr2	RepeatMasker	LTR	30678453	30686297	.	+	.	ID=LotjaGi2re1v2097500
LjG1.1_chr2	RepeatMasker	Simple_repeat	30686298	30686329	.	+	.	ID=LotjaGi2re1v2097600
LjG1.1_chr2	RepeatMasker	LTR	30686330	30689824	.	+	.	ID=LotjaGi2re1v2097700
LjG1.1_chr2	RepeatMasker	LTR/Gypsy	30689824	30690164	.	+	.	ID=LotjaGi2re1v2097800
LjG1.1_chr2	RepeatMasker	LTR/Gypsy	30690231	30690574	.	+	.	ID=LotjaGi2re1v2097900
LjG1.1_chr2	RepeatMasker	LTR	30690570	30691287	.	+	.	ID=LotjaGi2re1v2098000
LjG1.1_chr2	RepeatMasker	LTR	30691389	30692195	.	-	.	ID=LotjaGi2re1v2098100
LjG1.1_chr2	RepeatMasker	Simple_repeat	30692196	30692233	.	+	.	ID=LotjaGi2re1v2098200
LjG1.1_chr2	RepeatMasker	LTR	30692234	30693808	.	-	.	ID=LotjaGi2re1v2098300
LjG1.1_chr2	RepeatMasker	LTR/Copia	30694007	30694722	.	+	.	ID=LotjaGi2re1v2098400
LjG1.1_chr2	RepeatMasker	LTR	30694148	30694729	.	+	.	ID=LotjaGi2re1v2098500
LjG1.1_chr2	RepeatMasker	LTR	30694966	30695074	.	-	.	ID=LotjaGi2re1v2098600
LjG1.1_chr2	RepeatMasker	LTR	30695064	30695110	.	-	.	ID=LotjaGi2re1v2098700
LjG1.1_chr2	RepeatMasker	LTR/Copia	30695075	30695086	.	+	.	ID=LotjaGi2re1v2098800
LjG1.1_chr2	RepeatMasker	LTR	30695117	30699525	.	-	.	ID=LotjaGi2re1v2098900
LjG1.1_chr2	RepeatMasker	LTR/Gypsy	30696208	30699521	.	+	.	ID=LotjaGi2re1v2099000
LjG1.1_chr2	RepeatMasker	LTR	30698229	30702920	.	+	.	ID=LotjaGi2re1v2099100
LjG1.1_chr2	RepeatMasker	LTR	30701922	30706740	.	-	.	ID=LotjaGi2re1v2099200
LjG1.1_chr2	RepeatMasker	LTR/Gypsy	30703423	30706736	.	+	.	ID=LotjaGi2re1v2099300
LjG1.1_chr2	RepeatMasker	LTR	30705444	30708364	.	+	.	ID=LotjaGi2re1v2099400
LjG1.1_chr2	RepeatMasker	LTR	30708365	30708914	.	-	.	ID=LotjaGi2re1v2099500
LjG1.1_chr2	RepeatMasker	Simple_repeat	30708915	30708952	.	+	.	ID=LotjaGi2re1v2099600
LjG1.1_chr2	RepeatMasker	LTR	30708953	30709488	.	-	.	ID=LotjaGi2re1v2099700
LjG1.1_chr2	RepeatMasker	LTR	30709489	30721525	.	+	.	ID=LotjaGi2re1v2099800
LjG1.1_chr2	RepeatMasker	LTR	30721630	30728714	.	-	.	ID=LotjaGi2re1v2099900
LjG1.1_chr2	RepeatMasker	LTR	30729459	30729922	.	+	.	ID=LotjaGi2re1v2100000
LjG1.1_chr2	RepeatMasker	LTR	30730327	30730374	.	+	.	ID=LotjaGi2re1v2100100
LjG1.1_chr2	RepeatMasker	LTR	30731838	30743914	.	-	.	ID=LotjaGi2re1v2100200
LjG1.1_chr2	RepeatMasker	LTR/Copia	30744554	30747770	.	+	.	ID=LotjaGi2re1v2100300
LjG1.1_chr2	RepeatMasker	Simple_repeat	30747771	30747796	.	+	.	ID=LotjaGi2re1v2100400
LjG1.1_chr2	RepeatMasker	LTR/Copia	30747797	30748214	.	+	.	ID=LotjaGi2re1v2100500
LjG1.1_chr2	RepeatMasker	LTR	30748215	30749421	.	+	.	ID=LotjaGi2re1v2100600
LjG1.1_chr2	RepeatMasker	Low_complexity	30750045	30750120	.	+	.	ID=LotjaGi2re1v2100700
LjG1.1_chr2	RepeatMasker	LTR	30750842	30752597	.	+	.	ID=LotjaGi2re1v2100800
LjG1.1_chr2	RepeatMasker	LTR	30753012	30753543	.	+	.	ID=LotjaGi2re1v2100900
LjG1.1_chr2	RepeatMasker	LTR/Copia	30753542	30754038	.	+	.	ID=LotjaGi2re1v2101000
LjG1.1_chr2	RepeatMasker	LTR/Copia	30754034	30758428	.	+	.	ID=LotjaGi2re1v2101100
LjG1.1_chr2	RepeatMasker	LTR/Copia	30760975	30767612	.	+	.	ID=LotjaGi2re1v2101200
LjG1.1_chr2	RepeatMasker	LTR/Copia	30767613	30768774	.	-	.	ID=LotjaGi2re1v2101300
LjG1.1_chr2	RepeatMasker	LTR/Copia	30769091	30769252	.	+	.	ID=LotjaGi2re1v2101400
LjG1.1_chr2	RepeatMasker	Low_complexity	30769331	30769354	.	+	.	ID=LotjaGi2re1v2101500
LjG1.1_chr2	RepeatMasker	Low_complexity	30769373	30769403	.	+	.	ID=LotjaGi2re1v2101600
LjG1.1_chr2	RepeatMasker	LTR	30769475	30773116	.	-	.	ID=LotjaGi2re1v2101700
LjG1.1_chr2	RepeatMasker	Low_complexity	30773118	30773141	.	+	.	ID=LotjaGi2re1v2101800
LjG1.1_chr2	RepeatMasker	LTR	30773231	30773878	.	-	.	ID=LotjaGi2re1v2101900
LjG1.1_chr2	RepeatMasker	Low_complexity	30774597	30774645	.	+	.	ID=LotjaGi2re1v2102000
LjG1.1_chr2	RepeatMasker	LTR/Copia	30774926	30775065	.	-	.	ID=LotjaGi2re1v2102100
LjG1.1_chr2	RepeatMasker	LTR	30774942	30775067	.	-	.	ID=LotjaGi2re1v2102200
LjG1.1_chr2	RepeatMasker	LTR/Gypsy	30775068	30775784	.	-	.	ID=LotjaGi2re1v2102300
LjG1.1_chr2	RepeatMasker	LTR/Gypsy	30775788	30780323	.	-	.	ID=LotjaGi2re1v2102400
LjG1.1_chr2	RepeatMasker	LTR/Gypsy	30780340	30781398	.	-	.	ID=LotjaGi2re1v2102500
LjG1.1_chr2	RepeatMasker	LTR/Copia	30781391	30782272	.	-	.	ID=LotjaGi2re1v2102600
LjG1.1_chr2	RepeatMasker	LTR	30782273	30786307	.	-	.	ID=LotjaGi2re1v2102700
LjG1.1_chr2	RepeatMasker	LTR/Copia	30786309	30793547	.	-	.	ID=LotjaGi2re1v2102800
LjG1.1_chr2	RepeatMasker	LTR/Gypsy	30793504	30793541	.	-	.	ID=LotjaGi2re1v2102900
LjG1.1_chr2	RepeatMasker	LTR/Copia	30793542	30793585	.	+	.	ID=LotjaGi2re1v2103000
LjG1.1_chr2	RepeatMasker	LTR/Gypsy	30793586	30793622	.	+	.	ID=LotjaGi2re1v2103100
LjG1.1_chr2	RepeatMasker	LTR/Gypsy	30794242	30794301	.	+	.	ID=LotjaGi2re1v2103200
LjG1.1_chr2	RepeatMasker	LTR	30794291	30794860	.	+	.	ID=LotjaGi2re1v2103300
LjG1.1_chr2	RepeatMasker	LTR	30794912	30798851	.	-	.	ID=LotjaGi2re1v2103400
LjG1.1_chr2	RepeatMasker	LTR	30798877	30799206	.	+	.	ID=LotjaGi2re1v2103500
LjG1.1_chr2	RepeatMasker	LTR	30800503	30800549	.	+	.	ID=LotjaGi2re1v2103600
LjG1.1_chr2	RepeatMasker	LTR	30800539	30800826	.	-	.	ID=LotjaGi2re1v2103700
LjG1.1_chr2	RepeatMasker	LTR/Copia	30801499	30801688	.	-	.	ID=LotjaGi2re1v2103800
LjG1.1_chr2	RepeatMasker	LTR/Copia	30803060	30808764	.	+	.	ID=LotjaGi2re1v2103900
LjG1.1_chr2	RepeatMasker	LTR/Copia	30809631	30810933	.	+	.	ID=LotjaGi2re1v2104000
LjG1.1_chr2	RepeatMasker	LTR	30809870	30810942	.	+	.	ID=LotjaGi2re1v2104100
LjG1.1_chr2	RepeatMasker	LTR	30811945	30814236	.	+	.	ID=LotjaGi2re1v2104200
LjG1.1_chr2	RepeatMasker	LTR	30814266	30815491	.	-	.	ID=LotjaGi2re1v2104300
LjG1.1_chr2	RepeatMasker	LTR/Gypsy	30815961	30816132	.	+	.	ID=LotjaGi2re1v2104400
LjG1.1_chr2	RepeatMasker	LTR/Gypsy	30816138	30818948	.	+	.	ID=LotjaGi2re1v2104500
LjG1.1_chr2	RepeatMasker	LTR/Copia	30818949	30820244	.	+	.	ID=LotjaGi2re1v2104600
LjG1.1_chr2	RepeatMasker	Low_complexity	30820266	30820297	.	+	.	ID=LotjaGi2re1v2104700
LjG1.1_chr2	RepeatMasker	Low_complexity	30820622	30820656	.	+	.	ID=LotjaGi2re1v2104800
LjG1.1_chr2	RepeatMasker	Low_complexity	30820827	30820858	.	+	.	ID=LotjaGi2re1v2104900
LjG1.1_chr2	RepeatMasker	Low_complexity	30821077	30821098	.	+	.	ID=LotjaGi2re1v2105000
LjG1.1_chr2	RepeatMasker	LTR	30822585	30823557	.	+	.	ID=LotjaGi2re1v2105100
LjG1.1_chr2	RepeatMasker	LTR	30823577	30830613	.	+	.	ID=LotjaGi2re1v2105200
LjG1.1_chr2	RepeatMasker	LTR	30830714	30839568	.	+	.	ID=LotjaGi2re1v2105300
LjG1.1_chr2	RepeatMasker	LTR	30839569	30839618	.	+	.	ID=LotjaGi2re1v2105400
LjG1.1_chr2	RepeatMasker	LTR	30839798	30840583	.	+	.	ID=LotjaGi2re1v2105500
LjG1.1_chr2	RepeatMasker	LTR/Copia	30840295	30840864	.	+	.	ID=LotjaGi2re1v2105600
LjG1.1_chr2	RepeatMasker	Low_complexity	30841948	30841998	.	+	.	ID=LotjaGi2re1v2105700
LjG1.1_chr2	RepeatMasker	Simple_repeat	30842364	30842421	.	+	.	ID=LotjaGi2re1v2105800
LjG1.1_chr2	RepeatMasker	Low_complexity	30842864	30842891	.	+	.	ID=LotjaGi2re1v2105900
LjG1.1_chr2	RepeatMasker	Low_complexity	30843028	30843075	.	+	.	ID=LotjaGi2re1v2106000
LjG1.1_chr2	RepeatMasker	Low_complexity	30843251	30843304	.	+	.	ID=LotjaGi2re1v2106100
LjG1.1_chr2	RepeatMasker	Low_complexity	30843899	30843948	.	+	.	ID=LotjaGi2re1v2106200
LjG1.1_chr2	RepeatMasker	Simple_repeat	30844254	30844364	.	+	.	ID=LotjaGi2re1v2106300
LjG1.1_chr2	RepeatMasker	Simple_repeat	30847418	30847673	.	+	.	ID=LotjaGi2re1v2106400
LjG1.1_chr2	RepeatMasker	Simple_repeat	30847695	30847865	.	+	.	ID=LotjaGi2re1v2106500
LjG1.1_chr2	RepeatMasker	LTR/Copia	30849026	30850888	.	-	.	ID=LotjaGi2re1v2106600
LjG1.1_chr2	RepeatMasker	LTR	30851796	30852090	.	-	.	ID=LotjaGi2re1v2106700
LjG1.1_chr2	RepeatMasker	LTR/Gypsy	30851952	30852087	.	-	.	ID=LotjaGi2re1v2106800
LjG1.1_chr2	RepeatMasker	LTR	30851975	30852178	.	+	.	ID=LotjaGi2re1v2106900
LjG1.1_chr2	RepeatMasker	LTR	30852265	30852359	.	-	.	ID=LotjaGi2re1v2107000
LjG1.1_chr2	RepeatMasker	LTR/Copia	30852278	30852300	.	-	.	ID=LotjaGi2re1v2107100
LjG1.1_chr2	RepeatMasker	LTR/Gypsy	30852301	30852359	.	-	.	ID=LotjaGi2re1v2107200
LjG1.1_chr2	RepeatMasker	LTR	30852360	30852835	.	+	.	ID=LotjaGi2re1v2107300
LjG1.1_chr2	RepeatMasker	LTR	30852836	30853294	.	-	.	ID=LotjaGi2re1v2107400
LjG1.1_chr2	RepeatMasker	LTR	30853311	30855489	.	+	.	ID=LotjaGi2re1v2107500
LjG1.1_chr2	RepeatMasker	LTR	30857166	30857204	.	-	.	ID=LotjaGi2re1v2107600
LjG1.1_chr2	RepeatMasker	DNA/Mite	30859333	30859584	.	+	.	ID=LotjaGi2re1v2107700
LjG1.1_chr2	RepeatMasker	LTR/Copia	30860764	30861434	.	-	.	ID=LotjaGi2re1v2107800
LjG1.1_chr2	RepeatMasker	LTR	30862461	30862518	.	-	.	ID=LotjaGi2re1v2107900
LjG1.1_chr2	RepeatMasker	LTR/Copia	30863394	30863728	.	-	.	ID=LotjaGi2re1v2108000
LjG1.1_chr2	RepeatMasker	Low_complexity	30863833	30863868	.	+	.	ID=LotjaGi2re1v2108100
LjG1.1_chr2	RepeatMasker	LTR	30864036	30864083	.	-	.	ID=LotjaGi2re1v2108200
LjG1.1_chr2	RepeatMasker	Low_complexity	30864175	30864273	.	+	.	ID=LotjaGi2re1v2108300
LjG1.1_chr2	RepeatMasker	LTR/Gypsy	30864288	30864367	.	+	.	ID=LotjaGi2re1v2108400
LjG1.1_chr2	RepeatMasker	LTR	30864297	30864381	.	+	.	ID=LotjaGi2re1v2108500
LjG1.1_chr2	RepeatMasker	Low_complexity	30864428	30864461	.	+	.	ID=LotjaGi2re1v2108600
LjG1.1_chr2	RepeatMasker	Low_complexity	30866217	30866240	.	+	.	ID=LotjaGi2re1v2108700
LjG1.1_chr2	RepeatMasker	LTR	30866775	30869794	.	+	.	ID=LotjaGi2re1v2108800
LjG1.1_chr2	RepeatMasker	LTR	30870656	30870784	.	+	.	ID=LotjaGi2re1v2108900
LjG1.1_chr2	RepeatMasker	LTR/Gypsy	30870850	30870921	.	-	.	ID=LotjaGi2re1v2109000
LjG1.1_chr2	RepeatMasker	Low_complexity	30870959	30870988	.	+	.	ID=LotjaGi2re1v2109100
LjG1.1_chr2	RepeatMasker	Low_complexity	30870992	30871131	.	+	.	ID=LotjaGi2re1v2109200
LjG1.1_chr2	RepeatMasker	Low_complexity	30871133	30871240	.	+	.	ID=LotjaGi2re1v2109300
LjG1.1_chr2	RepeatMasker	LTR	30871471	30872099	.	+	.	ID=LotjaGi2re1v2109400
LjG1.1_chr2	RepeatMasker	Low_complexity	30872202	30872229	.	+	.	ID=LotjaGi2re1v2109500
LjG1.1_chr2	RepeatMasker	Low_complexity	30872323	30872373	.	+	.	ID=LotjaGi2re1v2109600
LjG1.1_chr2	RepeatMasker	Low_complexity	30872335	30872393	.	+	.	ID=LotjaGi2re1v2109700
LjG1.1_chr2	RepeatMasker	Low_complexity	30872475	30872510	.	+	.	ID=LotjaGi2re1v2109800
LjG1.1_chr2	RepeatMasker	Low_complexity	30872679	30872709	.	+	.	ID=LotjaGi2re1v2109900
LjG1.1_chr2	RepeatMasker	Low_complexity	30874458	30874491	.	+	.	ID=LotjaGi2re1v2110000
LjG1.1_chr2	RepeatMasker	Low_complexity	30874660	30874694	.	+	.	ID=LotjaGi2re1v2110100
LjG1.1_chr2	RepeatMasker	Low_complexity	30875011	30875038	.	+	.	ID=LotjaGi2re1v2110200
LjG1.1_chr2	RepeatMasker	Low_complexity	30875177	30875284	.	+	.	ID=LotjaGi2re1v2110300
LjG1.1_chr2	RepeatMasker	LTR	30875800	30876298	.	-	.	ID=LotjaGi2re1v2110400
LjG1.1_chr2	RepeatMasker	Low_complexity	30876548	30876591	.	+	.	ID=LotjaGi2re1v2110500
LjG1.1_chr2	RepeatMasker	Low_complexity	30876709	30876731	.	+	.	ID=LotjaGi2re1v2110600
LjG1.1_chr2	RepeatMasker	Low_complexity	30876837	30876864	.	+	.	ID=LotjaGi2re1v2110700
LjG1.1_chr2	RepeatMasker	Low_complexity	30877083	30877180	.	+	.	ID=LotjaGi2re1v2110800
LjG1.1_chr2	RepeatMasker	Low_complexity	30877272	30877308	.	+	.	ID=LotjaGi2re1v2110900
LjG1.1_chr2	RepeatMasker	Low_complexity	30877400	30877439	.	+	.	ID=LotjaGi2re1v2111000
LjG1.1_chr2	RepeatMasker	Low_complexity	30877590	30877617	.	+	.	ID=LotjaGi2re1v2111100
LjG1.1_chr2	RepeatMasker	Low_complexity	30877682	30877720	.	+	.	ID=LotjaGi2re1v2111200
LjG1.1_chr2	RepeatMasker	Low_complexity	30877732	30877783	.	+	.	ID=LotjaGi2re1v2111300
LjG1.1_chr2	RepeatMasker	Low_complexity	30878179	30878229	.	+	.	ID=LotjaGi2re1v2111400
LjG1.1_chr2	RepeatMasker	Low_complexity	30878458	30878509	.	+	.	ID=LotjaGi2re1v2111500
LjG1.1_chr2	RepeatMasker	Low_complexity	30878761	30878790	.	+	.	ID=LotjaGi2re1v2111600
LjG1.1_chr2	RepeatMasker	LTR/Copia	30879383	30879877	.	+	.	ID=LotjaGi2re1v2111700
LjG1.1_chr2	RepeatMasker	LTR	30879878	30883986	.	+	.	ID=LotjaGi2re1v2111800
LjG1.1_chr2	RepeatMasker	LTR/Copia	30883986	30884109	.	+	.	ID=LotjaGi2re1v2111900
LjG1.1_chr2	RepeatMasker	LTR	30884103	30884161	.	+	.	ID=LotjaGi2re1v2112000
LjG1.1_chr2	RepeatMasker	Simple_repeat	30884499	30884563	.	+	.	ID=LotjaGi2re1v2112100
LjG1.1_chr2	RepeatMasker	LTR	30885641	30885784	.	-	.	ID=LotjaGi2re1v2112200
LjG1.1_chr2	RepeatMasker	Low_complexity	30885818	30885850	.	+	.	ID=LotjaGi2re1v2112300
LjG1.1_chr2	RepeatMasker	Low_complexity	30886300	30886410	.	+	.	ID=LotjaGi2re1v2112400
LjG1.1_chr2	RepeatMasker	Low_complexity	30886662	30886708	.	+	.	ID=LotjaGi2re1v2112500
LjG1.1_chr2	RepeatMasker	DNA/Mite	30886743	30887285	.	-	.	ID=LotjaGi2re1v2112600
LjG1.1_chr2	RepeatMasker	LTR	30887288	30896961	.	+	.	ID=LotjaGi2re1v2112700
LjG1.1_chr2	RepeatMasker	LTR	30897391	30897731	.	+	.	ID=LotjaGi2re1v2112800
LjG1.1_chr2	RepeatMasker	Simple_repeat	30897763	30897793	.	+	.	ID=LotjaGi2re1v2112900
LjG1.1_chr2	RepeatMasker	Low_complexity	30898384	30898416	.	+	.	ID=LotjaGi2re1v2113000
LjG1.1_chr2	RepeatMasker	Low_complexity	30898555	30898603	.	+	.	ID=LotjaGi2re1v2113100
LjG1.1_chr2	RepeatMasker	Low_complexity	30899330	30899376	.	+	.	ID=LotjaGi2re1v2113200
LjG1.1_chr2	RepeatMasker	LTR	30899396	30899476	.	+	.	ID=LotjaGi2re1v2113300
LjG1.1_chr2	RepeatMasker	Low_complexity	30900076	30900125	.	+	.	ID=LotjaGi2re1v2113400
LjG1.1_chr2	RepeatMasker	LTR/Gypsy	30900939	30901030	.	-	.	ID=LotjaGi2re1v2113500
LjG1.1_chr2	RepeatMasker	Low_complexity	30901494	30901516	.	+	.	ID=LotjaGi2re1v2113600
LjG1.1_chr2	RepeatMasker	LTR	30901540	30901558	.	-	.	ID=LotjaGi2re1v2113700
LjG1.1_chr2	RepeatMasker	Simple_repeat	30901559	30901579	.	+	.	ID=LotjaGi2re1v2113800
LjG1.1_chr2	RepeatMasker	LTR	30901580	30901699	.	-	.	ID=LotjaGi2re1v2113900
LjG1.1_chr2	RepeatMasker	LTR	30901899	30902460	.	-	.	ID=LotjaGi2re1v2114000
LjG1.1_chr2	RepeatMasker	Simple_repeat	30902461	30902482	.	+	.	ID=LotjaGi2re1v2114100
LjG1.1_chr2	RepeatMasker	LTR	30902483	30902623	.	-	.	ID=LotjaGi2re1v2114200
LjG1.1_chr2	RepeatMasker	LTR	30902672	30902811	.	-	.	ID=LotjaGi2re1v2114300
LjG1.1_chr2	RepeatMasker	LTR/Copia	30903606	30904481	.	-	.	ID=LotjaGi2re1v2114400
LjG1.1_chr2	RepeatMasker	LTR	30904482	30905040	.	+	.	ID=LotjaGi2re1v2114500
LjG1.1_chr2	RepeatMasker	LTR	30905045	30906734	.	+	.	ID=LotjaGi2re1v2114600
LjG1.1_chr2	RepeatMasker	LTR	30906765	30907977	.	+	.	ID=LotjaGi2re1v2114700
LjG1.1_chr2	RepeatMasker	LTR	30907980	30908634	.	+	.	ID=LotjaGi2re1v2114800
LjG1.1_chr2	RepeatMasker	LTR/Copia	30908635	30909015	.	-	.	ID=LotjaGi2re1v2114900
LjG1.1_chr2	RepeatMasker	LTR	30909023	30913794	.	-	.	ID=LotjaGi2re1v2115000
LjG1.1_chr2	RepeatMasker	LTR/Gypsy	30913778	30917560	.	-	.	ID=LotjaGi2re1v2115100
LjG1.1_chr2	RepeatMasker	Simple_repeat	30920325	30920397	.	+	.	ID=LotjaGi2re1v2115200
LjG1.1_chr2	RepeatMasker	Low_complexity	30921233	30921267	.	+	.	ID=LotjaGi2re1v2115300
LjG1.1_chr2	RepeatMasker	LTR	30921472	30923433	.	+	.	ID=LotjaGi2re1v2115400
LjG1.1_chr2	RepeatMasker	LTR/Copia	30923381	30923443	.	-	.	ID=LotjaGi2re1v2115500
LjG1.1_chr2	RepeatMasker	LTR/Copia	30923435	30923500	.	+	.	ID=LotjaGi2re1v2115600
LjG1.1_chr2	RepeatMasker	LTR	30924061	30924131	.	+	.	ID=LotjaGi2re1v2115700
LjG1.1_chr2	RepeatMasker	LTR	30926013	30926071	.	+	.	ID=LotjaGi2re1v2115800
LjG1.1_chr2	RepeatMasker	Simple_repeat	30926329	30926370	.	+	.	ID=LotjaGi2re1v2115900
LjG1.1_chr2	RepeatMasker	LTR/Copia	30926531	30928454	.	-	.	ID=LotjaGi2re1v2116000
LjG1.1_chr2	RepeatMasker	Low_complexity	30929004	30929040	.	+	.	ID=LotjaGi2re1v2116100
LjG1.1_chr2	RepeatMasker	Low_complexity	30929853	30929897	.	+	.	ID=LotjaGi2re1v2116200
LjG1.1_chr2	RepeatMasker	Low_complexity	30930136	30930156	.	+	.	ID=LotjaGi2re1v2116300
LjG1.1_chr2	RepeatMasker	Low_complexity	30930172	30930201	.	+	.	ID=LotjaGi2re1v2116400
LjG1.1_chr2	RepeatMasker	Low_complexity	30931792	30931866	.	+	.	ID=LotjaGi2re1v2116500
LjG1.1_chr2	RepeatMasker	Low_complexity	30932214	30932271	.	+	.	ID=LotjaGi2re1v2116600
LjG1.1_chr2	RepeatMasker	LTR	30934726	30943728	.	+	.	ID=LotjaGi2re1v2116700
LjG1.1_chr2	RepeatMasker	LTR/Gypsy	30943867	30944441	.	-	.	ID=LotjaGi2re1v2116800
LjG1.1_chr2	RepeatMasker	LTR/Gypsy	30945226	30945404	.	-	.	ID=LotjaGi2re1v2116900
LjG1.1_chr2	RepeatMasker	Low_complexity	30948579	30948646	.	+	.	ID=LotjaGi2re1v2117000
LjG1.1_chr2	RepeatMasker	Low_complexity	30949117	30949181	.	+	.	ID=LotjaGi2re1v2117100
LjG1.1_chr2	RepeatMasker	Low_complexity	30950021	30950048	.	+	.	ID=LotjaGi2re1v2117200
LjG1.1_chr2	RepeatMasker	LTR	30954452	30954902	.	-	.	ID=LotjaGi2re1v2117300
LjG1.1_chr2	RepeatMasker	LTR/Copia	30954902	30955504	.	-	.	ID=LotjaGi2re1v2117400
LjG1.1_chr2	RepeatMasker	LTR/Gypsy	30955505	30955972	.	-	.	ID=LotjaGi2re1v2117500
LjG1.1_chr2	RepeatMasker	LTR/Copia	30955969	30958313	.	-	.	ID=LotjaGi2re1v2117600
LjG1.1_chr2	RepeatMasker	LTR	30958312	30959681	.	-	.	ID=LotjaGi2re1v2117700
LjG1.1_chr2	RepeatMasker	LTR	30960486	30964336	.	+	.	ID=LotjaGi2re1v2117800
LjG1.1_chr2	RepeatMasker	LTR/Gypsy	30969338	30969721	.	-	.	ID=LotjaGi2re1v2117900
LjG1.1_chr2	RepeatMasker	Low_complexity	30970420	30970487	.	+	.	ID=LotjaGi2re1v2118000
LjG1.1_chr2	RepeatMasker	LTR	30974125	30975210	.	-	.	ID=LotjaGi2re1v2118100
LjG1.1_chr2	RepeatMasker	Low_complexity	30976563	30976594	.	+	.	ID=LotjaGi2re1v2118200
LjG1.1_chr2	RepeatMasker	Low_complexity	30976898	30976953	.	+	.	ID=LotjaGi2re1v2118300
LjG1.1_chr2	RepeatMasker	Low_complexity	30977122	30977155	.	+	.	ID=LotjaGi2re1v2118400
LjG1.1_chr2	RepeatMasker	LTR	30977717	30977780	.	+	.	ID=LotjaGi2re1v2118500
LjG1.1_chr2	RepeatMasker	LTR/Copia	30977719	30977774	.	+	.	ID=LotjaGi2re1v2118600
LjG1.1_chr2	RepeatMasker	Simple_repeat	30979566	30979614	.	+	.	ID=LotjaGi2re1v2118700
LjG1.1_chr2	RepeatMasker	Low_complexity	30979624	30979658	.	+	.	ID=LotjaGi2re1v2118800
LjG1.1_chr2	RepeatMasker	LTR/Gypsy	30980306	30986374	.	+	.	ID=LotjaGi2re1v2118900
LjG1.1_chr2	RepeatMasker	LTR	30986371	30988656	.	+	.	ID=LotjaGi2re1v2119000
LjG1.1_chr2	RepeatMasker	LTR	30988927	30989028	.	-	.	ID=LotjaGi2re1v2119100
LjG1.1_chr2	RepeatMasker	Low_complexity	30989052	30989142	.	+	.	ID=LotjaGi2re1v2119200
LjG1.1_chr2	RepeatMasker	DNA/Mite	30990707	30991097	.	+	.	ID=LotjaGi2re1v2119300
LjG1.1_chr2	RepeatMasker	Low_complexity	30991649	30991703	.	+	.	ID=LotjaGi2re1v2119400
LjG1.1_chr2	RepeatMasker	LTR	30991890	30995316	.	+	.	ID=LotjaGi2re1v2119500
LjG1.1_chr2	RepeatMasker	DNA/Mite	30995426	30995678	.	-	.	ID=LotjaGi2re1v2119600
LjG1.1_chr2	RepeatMasker	DNA/Mite	30997687	30998007	.	+	.	ID=LotjaGi2re1v2119700
LjG1.1_chr2	RepeatMasker	LTR	30997937	30998028	.	+	.	ID=LotjaGi2re1v2119800
LjG1.1_chr2	RepeatMasker	LTR	30998735	30998874	.	-	.	ID=LotjaGi2re1v2119900
LjG1.1_chr2	RepeatMasker	DNA/Mite	30999048	30999263	.	+	.	ID=LotjaGi2re1v2120000
LjG1.1_chr2	RepeatMasker	Simple_repeat	30999314	30999344	.	+	.	ID=LotjaGi2re1v2120100
LjG1.1_chr2	RepeatMasker	LTR/Copia	30999520	30999797	.	+	.	ID=LotjaGi2re1v2120200
LjG1.1_chr2	RepeatMasker	LTR	31000559	31006792	.	+	.	ID=LotjaGi2re1v2120300
LjG1.1_chr2	RepeatMasker	LTR	31006790	31007977	.	-	.	ID=LotjaGi2re1v2120400
LjG1.1_chr2	RepeatMasker	LTR	31007980	31011376	.	+	.	ID=LotjaGi2re1v2120500
LjG1.1_chr2	RepeatMasker	LTR/Copia	31012189	31012680	.	-	.	ID=LotjaGi2re1v2120600
LjG1.1_chr2	RepeatMasker	Low_complexity	31012918	31013007	.	+	.	ID=LotjaGi2re1v2120700
LjG1.1_chr2	RepeatMasker	Low_complexity	31014491	31014511	.	+	.	ID=LotjaGi2re1v2120800
LjG1.1_chr2	RepeatMasker	LTR	31015562	31015643	.	-	.	ID=LotjaGi2re1v2120900
LjG1.1_chr2	RepeatMasker	Simple_repeat	31016093	31016303	.	+	.	ID=LotjaGi2re1v2121000
LjG1.1_chr2	RepeatMasker	Simple_repeat	31016251	31016332	.	+	.	ID=LotjaGi2re1v2121100
LjG1.1_chr2	RepeatMasker	Low_complexity	31016345	31016509	.	+	.	ID=LotjaGi2re1v2121200
LjG1.1_chr2	RepeatMasker	LTR	31018631	31018851	.	-	.	ID=LotjaGi2re1v2121300
LjG1.1_chr2	RepeatMasker	DNA/Mite	31020196	31020380	.	-	.	ID=LotjaGi2re1v2121400
LjG1.1_chr2	RepeatMasker	Low_complexity	31020410	31020466	.	+	.	ID=LotjaGi2re1v2121500
LjG1.1_chr2	RepeatMasker	Low_complexity	31020502	31020538	.	+	.	ID=LotjaGi2re1v2121600
LjG1.1_chr2	RepeatMasker	Simple_repeat	31020784	31020812	.	+	.	ID=LotjaGi2re1v2121700
LjG1.1_chr2	RepeatMasker	Simple_repeat	31020813	31020832	.	+	.	ID=LotjaGi2re1v2121800
LjG1.1_chr2	RepeatMasker	Simple_repeat	31020833	31020964	.	+	.	ID=LotjaGi2re1v2121900
LjG1.1_chr2	RepeatMasker	Low_complexity	31022696	31022717	.	+	.	ID=LotjaGi2re1v2122000
LjG1.1_chr2	RepeatMasker	LTR	31023969	31024090	.	-	.	ID=LotjaGi2re1v2122100
LjG1.1_chr2	RepeatMasker	Low_complexity	31024129	31024151	.	+	.	ID=LotjaGi2re1v2122200
LjG1.1_chr2	RepeatMasker	DNA/Mite	31024177	31024570	.	-	.	ID=LotjaGi2re1v2122300
LjG1.1_chr2	RepeatMasker	Low_complexity	31024662	31024722	.	+	.	ID=LotjaGi2re1v2122400
LjG1.1_chr2	RepeatMasker	LTR	31024849	31024917	.	-	.	ID=LotjaGi2re1v2122500
LjG1.1_chr2	RepeatMasker	LTR	31024992	31025771	.	-	.	ID=LotjaGi2re1v2122600
LjG1.1_chr2	RepeatMasker	Low_complexity	31025799	31025819	.	+	.	ID=LotjaGi2re1v2122700
LjG1.1_chr2	RepeatMasker	LTR	31025969	31026069	.	+	.	ID=LotjaGi2re1v2122800
LjG1.1_chr2	RepeatMasker	Simple_repeat	31026174	31026277	.	+	.	ID=LotjaGi2re1v2122900
LjG1.1_chr2	RepeatMasker	LTR	31026466	31026648	.	+	.	ID=LotjaGi2re1v2123000
LjG1.1_chr2	RepeatMasker	LTR	31026733	31026815	.	-	.	ID=LotjaGi2re1v2123100
LjG1.1_chr2	RepeatMasker	LTR/Copia	31027243	31028447	.	-	.	ID=LotjaGi2re1v2123200
LjG1.1_chr2	RepeatMasker	LTR/Gypsy	31028450	31032210	.	+	.	ID=LotjaGi2re1v2123300
LjG1.1_chr2	RepeatMasker	LTR	31032211	31037267	.	-	.	ID=LotjaGi2re1v2123400
LjG1.1_chr2	RepeatMasker	LTR	31037268	31042106	.	+	.	ID=LotjaGi2re1v2123500
LjG1.1_chr2	RepeatMasker	LTR	31042121	31042270	.	+	.	ID=LotjaGi2re1v2123600
LjG1.1_chr2	RepeatMasker	LTR	31043305	31044482	.	+	.	ID=LotjaGi2re1v2123700
LjG1.1_chr2	RepeatMasker	LTR/Gypsy	31044696	31045135	.	+	.	ID=LotjaGi2re1v2123800
LjG1.1_chr2	RepeatMasker	LTR	31045136	31045250	.	+	.	ID=LotjaGi2re1v2123900
LjG1.1_chr2	RepeatMasker	LTR	31045819	31046001	.	+	.	ID=LotjaGi2re1v2124000
LjG1.1_chr2	RepeatMasker	LTR/Gypsy	31046152	31046394	.	+	.	ID=LotjaGi2re1v2124100
LjG1.1_chr2	RepeatMasker	LTR/Copia	31046442	31046711	.	-	.	ID=LotjaGi2re1v2124200
LjG1.1_chr2	RepeatMasker	LTR	31046633	31046722	.	-	.	ID=LotjaGi2re1v2124300
LjG1.1_chr2	RepeatMasker	LTR	31046722	31046789	.	-	.	ID=LotjaGi2re1v2124400
LjG1.1_chr2	RepeatMasker	LTR	31047919	31048319	.	+	.	ID=LotjaGi2re1v2124500
LjG1.1_chr2	RepeatMasker	LTR/Gypsy	31047920	31048245	.	-	.	ID=LotjaGi2re1v2124600
LjG1.1_chr2	RepeatMasker	LTR	31048693	31048793	.	-	.	ID=LotjaGi2re1v2124700
LjG1.1_chr2	RepeatMasker	LTR	31048952	31049620	.	-	.	ID=LotjaGi2re1v2124800
LjG1.1_chr2	RepeatMasker	LTR/Copia	31049587	31049826	.	+	.	ID=LotjaGi2re1v2124900
LjG1.1_chr2	RepeatMasker	LTR/Gypsy	31049841	31049894	.	+	.	ID=LotjaGi2re1v2125000
LjG1.1_chr2	RepeatMasker	LTR	31049846	31049909	.	-	.	ID=LotjaGi2re1v2125100
LjG1.1_chr2	RepeatMasker	LTR	31050143	31050246	.	+	.	ID=LotjaGi2re1v2125200
LjG1.1_chr2	RepeatMasker	Simple_repeat	31050572	31050602	.	+	.	ID=LotjaGi2re1v2125300
LjG1.1_chr2	RepeatMasker	LTR/Copia	31050862	31051234	.	-	.	ID=LotjaGi2re1v2125400
LjG1.1_chr2	RepeatMasker	LTR/Gypsy	31051235	31063986	.	+	.	ID=LotjaGi2re1v2125500
LjG1.1_chr2	RepeatMasker	LTR	31063987	31064060	.	-	.	ID=LotjaGi2re1v2125600
LjG1.1_chr2	RepeatMasker	LTR/Copia	31063987	31064916	.	-	.	ID=LotjaGi2re1v2125700
LjG1.1_chr2	RepeatMasker	DNA/Mite	31065226	31065773	.	-	.	ID=LotjaGi2re1v2125800
LjG1.1_chr2	RepeatMasker	Simple_repeat	31065774	31065796	.	+	.	ID=LotjaGi2re1v2125900
LjG1.1_chr2	RepeatMasker	LTR	31065821	31065914	.	+	.	ID=LotjaGi2re1v2126000
LjG1.1_chr2	RepeatMasker	LTR/Gypsy	31065824	31065841	.	-	.	ID=LotjaGi2re1v2126100
LjG1.1_chr2	RepeatMasker	LTR	31065842	31065923	.	-	.	ID=LotjaGi2re1v2126200
LjG1.1_chr2	RepeatMasker	LTR	31066348	31066513	.	+	.	ID=LotjaGi2re1v2126300
LjG1.1_chr2	RepeatMasker	LTR	31066446	31066545	.	-	.	ID=LotjaGi2re1v2126400
LjG1.1_chr2	RepeatMasker	LTR/Gypsy	31067302	31067410	.	-	.	ID=LotjaGi2re1v2126500
LjG1.1_chr2	RepeatMasker	LTR	31068170	31068254	.	+	.	ID=LotjaGi2re1v2126600
LjG1.1_chr2	RepeatMasker	LTR/Gypsy	31068242	31068344	.	-	.	ID=LotjaGi2re1v2126700
LjG1.1_chr2	RepeatMasker	LTR	31068264	31068348	.	-	.	ID=LotjaGi2re1v2126800
LjG1.1_chr2	RepeatMasker	LTR	31069659	31071749	.	+	.	ID=LotjaGi2re1v2126900
LjG1.1_chr2	RepeatMasker	LTR	31072435	31072641	.	+	.	ID=LotjaGi2re1v2127000
LjG1.1_chr2	RepeatMasker	LTR	31073728	31073881	.	+	.	ID=LotjaGi2re1v2127100
LjG1.1_chr2	RepeatMasker	LTR	31073950	31074058	.	+	.	ID=LotjaGi2re1v2127200
LjG1.1_chr2	RepeatMasker	Simple_repeat	31074065	31074111	.	+	.	ID=LotjaGi2re1v2127300
LjG1.1_chr2	RepeatMasker	LTR	31074608	31074777	.	+	.	ID=LotjaGi2re1v2127400
LjG1.1_chr2	RepeatMasker	LTR	31077639	31077721	.	-	.	ID=LotjaGi2re1v2127500
LjG1.1_chr2	RepeatMasker	Low_complexity	31077910	31077933	.	+	.	ID=LotjaGi2re1v2127600
LjG1.1_chr2	RepeatMasker	Low_complexity	31077946	31078000	.	+	.	ID=LotjaGi2re1v2127700
LjG1.1_chr2	RepeatMasker	Low_complexity	31078581	31078683	.	+	.	ID=LotjaGi2re1v2127800
LjG1.1_chr2	RepeatMasker	LTR	31079701	31079951	.	-	.	ID=LotjaGi2re1v2127900
LjG1.1_chr2	RepeatMasker	Low_complexity	31080076	31080167	.	+	.	ID=LotjaGi2re1v2128000
LjG1.1_chr2	RepeatMasker	LTR	31081184	31081465	.	+	.	ID=LotjaGi2re1v2128100
LjG1.1_chr2	RepeatMasker	LTR/Copia	31081772	31084835	.	-	.	ID=LotjaGi2re1v2128200
LjG1.1_chr2	RepeatMasker	LTR	31084837	31088616	.	+	.	ID=LotjaGi2re1v2128300
LjG1.1_chr2	RepeatMasker	LTR/Copia	31088606	31090034	.	+	.	ID=LotjaGi2re1v2128400
LjG1.1_chr2	RepeatMasker	LTR	31090035	31090312	.	+	.	ID=LotjaGi2re1v2128500
LjG1.1_chr2	RepeatMasker	LTR/Copia	31090321	31090956	.	-	.	ID=LotjaGi2re1v2128600
LjG1.1_chr2	RepeatMasker	LTR	31090961	31092883	.	+	.	ID=LotjaGi2re1v2128700
LjG1.1_chr2	RepeatMasker	LTR/Copia	31092884	31098473	.	-	.	ID=LotjaGi2re1v2128800
LjG1.1_chr2	RepeatMasker	Low_complexity	31098522	31098661	.	+	.	ID=LotjaGi2re1v2128900
LjG1.1_chr2	RepeatMasker	Simple_repeat	31101303	31101350	.	+	.	ID=LotjaGi2re1v2129000
LjG1.1_chr2	RepeatMasker	Simple_repeat	31103782	31103815	.	+	.	ID=LotjaGi2re1v2129100
LjG1.1_chr2	RepeatMasker	LTR	31105725	31115343	.	+	.	ID=LotjaGi2re1v2129200
LjG1.1_chr2	RepeatMasker	Simple_repeat	31115344	31115369	.	+	.	ID=LotjaGi2re1v2129300
LjG1.1_chr2	RepeatMasker	LTR	31115370	31117871	.	+	.	ID=LotjaGi2re1v2129400
LjG1.1_chr2	RepeatMasker	Low_complexity	31118781	31118802	.	+	.	ID=LotjaGi2re1v2129500
LjG1.1_chr2	RepeatMasker	LTR	31118834	31119363	.	-	.	ID=LotjaGi2re1v2129600
LjG1.1_chr2	RepeatMasker	LTR/Gypsy	31119361	31124713	.	-	.	ID=LotjaGi2re1v2129700
LjG1.1_chr2	RepeatMasker	LTR	31124703	31127911	.	-	.	ID=LotjaGi2re1v2129800
LjG1.1_chr2	RepeatMasker	Low_complexity	31128221	31128355	.	+	.	ID=LotjaGi2re1v2129900
LjG1.1_chr2	RepeatMasker	LTR	31130951	31131074	.	+	.	ID=LotjaGi2re1v2130000
LjG1.1_chr2	RepeatMasker	Low_complexity	31131496	31131530	.	+	.	ID=LotjaGi2re1v2130100
LjG1.1_chr2	RepeatMasker	Low_complexity	31132285	31132325	.	+	.	ID=LotjaGi2re1v2130200
LjG1.1_chr2	RepeatMasker	LTR	31141886	31142153	.	+	.	ID=LotjaGi2re1v2130300
LjG1.1_chr2	RepeatMasker	Low_complexity	31144921	31144941	.	+	.	ID=LotjaGi2re1v2130400
LjG1.1_chr2	RepeatMasker	Low_complexity	31146855	31146917	.	+	.	ID=LotjaGi2re1v2130500
LjG1.1_chr2	RepeatMasker	Low_complexity	31149593	31149683	.	+	.	ID=LotjaGi2re1v2130600
LjG1.1_chr2	RepeatMasker	Low_complexity	31151229	31151282	.	+	.	ID=LotjaGi2re1v2130700
LjG1.1_chr2	RepeatMasker	DNA/Mite	31155158	31155298	.	-	.	ID=LotjaGi2re1v2130800
LjG1.1_chr2	RepeatMasker	LTR	31155303	31155820	.	+	.	ID=LotjaGi2re1v2130900
LjG1.1_chr2	RepeatMasker	LTR	31155902	31156281	.	+	.	ID=LotjaGi2re1v2131000
LjG1.1_chr2	RepeatMasker	DNA/Mite	31156514	31156607	.	-	.	ID=LotjaGi2re1v2131100
LjG1.1_chr2	RepeatMasker	LTR/Gypsy	31156910	31157040	.	-	.	ID=LotjaGi2re1v2131200
LjG1.1_chr2	RepeatMasker	LTR	31157941	31158235	.	-	.	ID=LotjaGi2re1v2131300
LjG1.1_chr2	RepeatMasker	Low_complexity	31158922	31158961	.	+	.	ID=LotjaGi2re1v2131400
LjG1.1_chr2	RepeatMasker	Simple_repeat	31159129	31159168	.	+	.	ID=LotjaGi2re1v2131500
LjG1.1_chr2	RepeatMasker	Simple_repeat	31159243	31159334	.	+	.	ID=LotjaGi2re1v2131600
LjG1.1_chr2	RepeatMasker	Simple_repeat	31159468	31159492	.	+	.	ID=LotjaGi2re1v2131700
LjG1.1_chr2	RepeatMasker	Low_complexity	31162646	31162666	.	+	.	ID=LotjaGi2re1v2131800
LjG1.1_chr2	RepeatMasker	LTR/Gypsy	31162805	31163394	.	+	.	ID=LotjaGi2re1v2131900
LjG1.1_chr2	RepeatMasker	LTR/Gypsy	31165384	31166147	.	+	.	ID=LotjaGi2re1v2132000
LjG1.1_chr2	RepeatMasker	LTR	31165695	31166203	.	+	.	ID=LotjaGi2re1v2132100
LjG1.1_chr2	RepeatMasker	LTR	31166397	31166512	.	+	.	ID=LotjaGi2re1v2132200
LjG1.1_chr2	RepeatMasker	DNA/Mite	31167887	31168291	.	-	.	ID=LotjaGi2re1v2132300
LjG1.1_chr2	RepeatMasker	Low_complexity	31168546	31168635	.	+	.	ID=LotjaGi2re1v2132400
LjG1.1_chr2	RepeatMasker	Simple_repeat	31169011	31169189	.	+	.	ID=LotjaGi2re1v2132500
LjG1.1_chr2	RepeatMasker	LTR/Gypsy	31169575	31169716	.	-	.	ID=LotjaGi2re1v2132600
LjG1.1_chr2	RepeatMasker	Low_complexity	31169864	31169935	.	+	.	ID=LotjaGi2re1v2132700
LjG1.1_chr2	RepeatMasker	Low_complexity	31169942	31169988	.	+	.	ID=LotjaGi2re1v2132800
LjG1.1_chr2	RepeatMasker	LTR	31170624	31170791	.	-	.	ID=LotjaGi2re1v2132900
LjG1.1_chr2	RepeatMasker	LTR/Gypsy	31171179	31171247	.	+	.	ID=LotjaGi2re1v2133000
LjG1.1_chr2	RepeatMasker	LTR	31171194	31180416	.	+	.	ID=LotjaGi2re1v2133100
LjG1.1_chr2	RepeatMasker	LTR	31180413	31189066	.	+	.	ID=LotjaGi2re1v2133200
LjG1.1_chr2	RepeatMasker	LTR	31189067	31189188	.	+	.	ID=LotjaGi2re1v2133300
LjG1.1_chr2	RepeatMasker	DNA/Mite	31189492	31189633	.	+	.	ID=LotjaGi2re1v2133400
LjG1.1_chr2	RepeatMasker	LTR	31189822	31189982	.	+	.	ID=LotjaGi2re1v2133500
LjG1.1_chr2	RepeatMasker	DNA/Mite	31190599	31190643	.	-	.	ID=LotjaGi2re1v2133600
LjG1.1_chr2	RepeatMasker	Low_complexity	31190772	31190799	.	+	.	ID=LotjaGi2re1v2133700
LjG1.1_chr2	RepeatMasker	Low_complexity	31190920	31191141	.	+	.	ID=LotjaGi2re1v2133800
LjG1.1_chr2	RepeatMasker	LTR	31191705	31204395	.	+	.	ID=LotjaGi2re1v2133900
LjG1.1_chr2	RepeatMasker	LTR/Copia	31204392	31206603	.	+	.	ID=LotjaGi2re1v2134000
LjG1.1_chr2	RepeatMasker	LTR	31206606	31208133	.	+	.	ID=LotjaGi2re1v2134100
LjG1.1_chr2	RepeatMasker	Low_complexity	31208188	31208234	.	+	.	ID=LotjaGi2re1v2134200
LjG1.1_chr2	RepeatMasker	Low_complexity	31208250	31208271	.	+	.	ID=LotjaGi2re1v2134300
LjG1.1_chr2	RepeatMasker	Low_complexity	31209736	31209756	.	+	.	ID=LotjaGi2re1v2134400
LjG1.1_chr2	RepeatMasker	Low_complexity	31211944	31211966	.	+	.	ID=LotjaGi2re1v2134500
LjG1.1_chr2	RepeatMasker	Low_complexity	31213071	31213099	.	+	.	ID=LotjaGi2re1v2134600
LjG1.1_chr2	RepeatMasker	Simple_repeat	31216090	31216113	.	+	.	ID=LotjaGi2re1v2134700
LjG1.1_chr2	RepeatMasker	Simple_repeat	31216114	31216144	.	+	.	ID=LotjaGi2re1v2134800
LjG1.1_chr2	RepeatMasker	LTR/Copia	31221012	31221728	.	+	.	ID=LotjaGi2re1v2134900
LjG1.1_chr2	RepeatMasker	Simple_repeat	31221729	31221781	.	+	.	ID=LotjaGi2re1v2135000
LjG1.1_chr2	RepeatMasker	LTR/Copia	31221782	31224682	.	+	.	ID=LotjaGi2re1v2135100
LjG1.1_chr2	RepeatMasker	LTR	31222780	31226197	.	-	.	ID=LotjaGi2re1v2135200
LjG1.1_chr2	RepeatMasker	LTR/Gypsy	31223133	31226184	.	-	.	ID=LotjaGi2re1v2135300
LjG1.1_chr2	RepeatMasker	LTR/Copia	31226187	31227550	.	+	.	ID=LotjaGi2re1v2135400
LjG1.1_chr2	RepeatMasker	LTR/Gypsy	31227536	31230883	.	-	.	ID=LotjaGi2re1v2135500
LjG1.1_chr2	RepeatMasker	LTR	31229005	31231154	.	-	.	ID=LotjaGi2re1v2135600
LjG1.1_chr2	RepeatMasker	Simple_repeat	31231156	31231199	.	+	.	ID=LotjaGi2re1v2135700
LjG1.1_chr2	RepeatMasker	LTR	31232241	31232886	.	+	.	ID=LotjaGi2re1v2135800
LjG1.1_chr2	RepeatMasker	LTR	31232867	31233206	.	+	.	ID=LotjaGi2re1v2135900
LjG1.1_chr2	RepeatMasker	LTR	31232894	31233385	.	-	.	ID=LotjaGi2re1v2136000
LjG1.1_chr2	RepeatMasker	LTR	31233382	31235611	.	-	.	ID=LotjaGi2re1v2136100
LjG1.1_chr2	RepeatMasker	LTR	31235688	31235845	.	-	.	ID=LotjaGi2re1v2136200
LjG1.1_chr2	RepeatMasker	Low_complexity	31237096	31237263	.	+	.	ID=LotjaGi2re1v2136300
LjG1.1_chr2	RepeatMasker	Low_complexity	31237274	31237326	.	+	.	ID=LotjaGi2re1v2136400
LjG1.1_chr2	RepeatMasker	Low_complexity	31237504	31237547	.	+	.	ID=LotjaGi2re1v2136500
LjG1.1_chr2	RepeatMasker	LTR/Gypsy	31239866	31243435	.	-	.	ID=LotjaGi2re1v2136600
LjG1.1_chr2	RepeatMasker	LTR	31243436	31247328	.	-	.	ID=LotjaGi2re1v2136700
LjG1.1_chr2	RepeatMasker	LTR	31247329	31247680	.	-	.	ID=LotjaGi2re1v2136800
LjG1.1_chr2	RepeatMasker	LTR	31248170	31260267	.	+	.	ID=LotjaGi2re1v2136900
LjG1.1_chr2	RepeatMasker	Low_complexity	31262201	31262221	.	+	.	ID=LotjaGi2re1v2137000
LjG1.1_chr2	RepeatMasker	Low_complexity	31264021	31264136	.	+	.	ID=LotjaGi2re1v2137100
LjG1.1_chr2	RepeatMasker	Low_complexity	31264959	31264981	.	+	.	ID=LotjaGi2re1v2137200
LjG1.1_chr2	RepeatMasker	Low_complexity	31269066	31269094	.	+	.	ID=LotjaGi2re1v2137300
LjG1.1_chr2	RepeatMasker	LTR/Copia	31272259	31277292	.	-	.	ID=LotjaGi2re1v2137400
LjG1.1_chr2	RepeatMasker	LTR	31277351	31277904	.	-	.	ID=LotjaGi2re1v2137500
LjG1.1_chr2	RepeatMasker	DNA/Mite	31279474	31279649	.	-	.	ID=LotjaGi2re1v2137600
LjG1.1_chr2	RepeatMasker	Simple_repeat	31279650	31279695	.	+	.	ID=LotjaGi2re1v2137700
LjG1.1_chr2	RepeatMasker	DNA/Mite	31279696	31279715	.	+	.	ID=LotjaGi2re1v2137800
LjG1.1_chr2	RepeatMasker	Simple_repeat	31280128	31280294	.	+	.	ID=LotjaGi2re1v2137900
LjG1.1_chr2	RepeatMasker	Simple_repeat	31280330	31280510	.	+	.	ID=LotjaGi2re1v2138000
LjG1.1_chr2	RepeatMasker	Simple_repeat	31280562	31280816	.	+	.	ID=LotjaGi2re1v2138100
LjG1.1_chr2	RepeatMasker	Low_complexity	31281444	31281485	.	+	.	ID=LotjaGi2re1v2138200
LjG1.1_chr2	RepeatMasker	DNA/Mite	31281655	31281938	.	+	.	ID=LotjaGi2re1v2138300
LjG1.1_chr2	RepeatMasker	DNA/Mite	31282360	31282534	.	+	.	ID=LotjaGi2re1v2138400
LjG1.1_chr2	RepeatMasker	LTR	31285677	31288141	.	+	.	ID=LotjaGi2re1v2138500
LjG1.1_chr2	RepeatMasker	LTR/Gypsy	31294047	31294398	.	+	.	ID=LotjaGi2re1v2138600
LjG1.1_chr2	RepeatMasker	Low_complexity	31294529	31294634	.	+	.	ID=LotjaGi2re1v2138700
LjG1.1_chr2	RepeatMasker	LTR	31296136	31296220	.	+	.	ID=LotjaGi2re1v2138800
LjG1.1_chr2	RepeatMasker	DNA/Mite	31297178	31297372	.	-	.	ID=LotjaGi2re1v2138900
LjG1.1_chr2	RepeatMasker	Simple_repeat	31298261	31298315	.	+	.	ID=LotjaGi2re1v2139000
LjG1.1_chr2	RepeatMasker	DNA/Mite	31300190	31300307	.	+	.	ID=LotjaGi2re1v2139100
LjG1.1_chr2	RepeatMasker	LTR	31300308	31300360	.	-	.	ID=LotjaGi2re1v2139200
LjG1.1_chr2	RepeatMasker	DNA/Mite	31300563	31301233	.	-	.	ID=LotjaGi2re1v2139300
LjG1.1_chr2	RepeatMasker	LTR	31301514	31301727	.	+	.	ID=LotjaGi2re1v2139400
LjG1.1_chr2	RepeatMasker	LTR	31301779	31305137	.	+	.	ID=LotjaGi2re1v2139500
LjG1.1_chr2	RepeatMasker	LTR	31305526	31306871	.	+	.	ID=LotjaGi2re1v2139600
LjG1.1_chr2	RepeatMasker	LTR/Copia	31305900	31306180	.	+	.	ID=LotjaGi2re1v2139700
LjG1.1_chr2	RepeatMasker	LTR	31307416	31314800	.	+	.	ID=LotjaGi2re1v2139800
LjG1.1_chr2	RepeatMasker	LTR	31314951	31315061	.	-	.	ID=LotjaGi2re1v2139900
LjG1.1_chr2	RepeatMasker	LTR	31315084	31315527	.	-	.	ID=LotjaGi2re1v2140000
LjG1.1_chr2	RepeatMasker	LTR	31315600	31315721	.	-	.	ID=LotjaGi2re1v2140100
LjG1.1_chr2	RepeatMasker	LTR	31316070	31317572	.	-	.	ID=LotjaGi2re1v2140200
LjG1.1_chr2	RepeatMasker	LTR	31318096	31318132	.	-	.	ID=LotjaGi2re1v2140300
LjG1.1_chr2	RepeatMasker	LTR	31318115	31318320	.	-	.	ID=LotjaGi2re1v2140400
LjG1.1_chr2	RepeatMasker	LTR	31318321	31318608	.	+	.	ID=LotjaGi2re1v2140500
LjG1.1_chr2	RepeatMasker	Simple_repeat	31318644	31318690	.	+	.	ID=LotjaGi2re1v2140600
LjG1.1_chr2	RepeatMasker	Low_complexity	31318769	31318802	.	+	.	ID=LotjaGi2re1v2140700
LjG1.1_chr2	RepeatMasker	Low_complexity	31318856	31318902	.	+	.	ID=LotjaGi2re1v2140800
LjG1.1_chr2	RepeatMasker	Low_complexity	31318953	31318989	.	+	.	ID=LotjaGi2re1v2140900
LjG1.1_chr2	RepeatMasker	Low_complexity	31319233	31319316	.	+	.	ID=LotjaGi2re1v2141000
LjG1.1_chr2	RepeatMasker	LTR	31319395	31322086	.	-	.	ID=LotjaGi2re1v2141100
LjG1.1_chr2	RepeatMasker	LTR	31323283	31329907	.	-	.	ID=LotjaGi2re1v2141200
LjG1.1_chr2	RepeatMasker	LTR	31329902	31330956	.	-	.	ID=LotjaGi2re1v2141300
LjG1.1_chr2	RepeatMasker	LTR	31331241	31331358	.	-	.	ID=LotjaGi2re1v2141400
LjG1.1_chr2	RepeatMasker	LTR/Copia	31332283	31333389	.	-	.	ID=LotjaGi2re1v2141500
LjG1.1_chr2	RepeatMasker	LTR	31333390	31338508	.	-	.	ID=LotjaGi2re1v2141600
LjG1.1_chr2	RepeatMasker	LTR	31338486	31338525	.	+	.	ID=LotjaGi2re1v2141700
LjG1.1_chr2	RepeatMasker	LTR	31338504	31338698	.	-	.	ID=LotjaGi2re1v2141800
LjG1.1_chr2	RepeatMasker	LTR/Gypsy	31339384	31349810	.	-	.	ID=LotjaGi2re1v2141900
LjG1.1_chr2	RepeatMasker	LTR/Gypsy	31349811	31357791	.	+	.	ID=LotjaGi2re1v2142000
LjG1.1_chr2	RepeatMasker	LTR	31357792	31360214	.	-	.	ID=LotjaGi2re1v2142100
LjG1.1_chr2	RepeatMasker	LTR/Gypsy	31360213	31360818	.	-	.	ID=LotjaGi2re1v2142200
LjG1.1_chr2	RepeatMasker	LTR	31360963	31361463	.	-	.	ID=LotjaGi2re1v2142300
LjG1.1_chr2	RepeatMasker	LTR/Copia	31361645	31362227	.	+	.	ID=LotjaGi2re1v2142400
LjG1.1_chr2	RepeatMasker	LTR/Copia	31362228	31363591	.	-	.	ID=LotjaGi2re1v2142500
LjG1.1_chr2	RepeatMasker	LTR/Copia	31363588	31365210	.	-	.	ID=LotjaGi2re1v2142600
LjG1.1_chr2	RepeatMasker	Low_complexity	31366019	31366040	.	+	.	ID=LotjaGi2re1v2142700
LjG1.1_chr2	RepeatMasker	Low_complexity	31367130	31367150	.	+	.	ID=LotjaGi2re1v2142800
LjG1.1_chr2	RepeatMasker	Simple_repeat	31367342	31367376	.	+	.	ID=LotjaGi2re1v2142900
LjG1.1_chr2	RepeatMasker	Low_complexity	31367476	31367559	.	+	.	ID=LotjaGi2re1v2143000
LjG1.1_chr2	RepeatMasker	Low_complexity	31367707	31367729	.	+	.	ID=LotjaGi2re1v2143100
LjG1.1_chr2	RepeatMasker	LTR	31368344	31368500	.	-	.	ID=LotjaGi2re1v2143200
LjG1.1_chr2	RepeatMasker	Low_complexity	31368565	31368649	.	+	.	ID=LotjaGi2re1v2143300
LjG1.1_chr2	RepeatMasker	Low_complexity	31368708	31368787	.	+	.	ID=LotjaGi2re1v2143400
LjG1.1_chr2	RepeatMasker	LTR	31369539	31369687	.	+	.	ID=LotjaGi2re1v2143500
LjG1.1_chr2	RepeatMasker	LTR/Gypsy	31369621	31369709	.	-	.	ID=LotjaGi2re1v2143600
LjG1.1_chr2	RepeatMasker	Low_complexity	31369821	31369848	.	+	.	ID=LotjaGi2re1v2143700
LjG1.1_chr2	RepeatMasker	DNA/Mite	31371935	31372110	.	+	.	ID=LotjaGi2re1v2143800
LjG1.1_chr2	RepeatMasker	LTR	31372585	31372735	.	-	.	ID=LotjaGi2re1v2143900
LjG1.1_chr2	RepeatMasker	LTR	31375185	31375441	.	+	.	ID=LotjaGi2re1v2144000
LjG1.1_chr2	RepeatMasker	LTR	31375421	31375774	.	+	.	ID=LotjaGi2re1v2144100
LjG1.1_chr2	RepeatMasker	Simple_repeat	31375855	31375911	.	+	.	ID=LotjaGi2re1v2144200
LjG1.1_chr2	RepeatMasker	Low_complexity	31376074	31376113	.	+	.	ID=LotjaGi2re1v2144300
LjG1.1_chr2	RepeatMasker	Low_complexity	31376517	31376554	.	+	.	ID=LotjaGi2re1v2144400
LjG1.1_chr2	RepeatMasker	Low_complexity	31378038	31378127	.	+	.	ID=LotjaGi2re1v2144500
LjG1.1_chr2	RepeatMasker	Low_complexity	31378197	31378292	.	+	.	ID=LotjaGi2re1v2144600
LjG1.1_chr2	RepeatMasker	Low_complexity	31378215	31378298	.	+	.	ID=LotjaGi2re1v2144700
LjG1.1_chr2	RepeatMasker	Low_complexity	31378364	31378417	.	+	.	ID=LotjaGi2re1v2144800
LjG1.1_chr2	RepeatMasker	Low_complexity	31380145	31380289	.	+	.	ID=LotjaGi2re1v2144900
LjG1.1_chr2	RepeatMasker	Low_complexity	31381122	31381144	.	+	.	ID=LotjaGi2re1v2145000
LjG1.1_chr2	RepeatMasker	LTR/Copia	31383456	31388661	.	+	.	ID=LotjaGi2re1v2145100
LjG1.1_chr2	RepeatMasker	Low_complexity	31389124	31389153	.	+	.	ID=LotjaGi2re1v2145200
LjG1.1_chr2	RepeatMasker	Low_complexity	31389130	31389159	.	+	.	ID=LotjaGi2re1v2145300
LjG1.1_chr2	RepeatMasker	Low_complexity	31389232	31389253	.	+	.	ID=LotjaGi2re1v2145400
LjG1.1_chr2	RepeatMasker	LTR/Copia	31389971	31390170	.	-	.	ID=LotjaGi2re1v2145500
LjG1.1_chr2	RepeatMasker	LTR/Copia	31391170	31391185	.	-	.	ID=LotjaGi2re1v2145600
LjG1.1_chr2	RepeatMasker	LTR	31391186	31391319	.	-	.	ID=LotjaGi2re1v2145700
LjG1.1_chr2	RepeatMasker	LTR/Copia	31391330	31391451	.	-	.	ID=LotjaGi2re1v2145800
LjG1.1_chr2	RepeatMasker	LTR	31391557	31391677	.	+	.	ID=LotjaGi2re1v2145900
LjG1.1_chr2	RepeatMasker	LTR	31391883	31392049	.	-	.	ID=LotjaGi2re1v2146000
LjG1.1_chr2	RepeatMasker	DNA/Mite	31393234	31393386	.	+	.	ID=LotjaGi2re1v2146100
LjG1.1_chr2	RepeatMasker	DNA/Mite	31395740	31396027	.	+	.	ID=LotjaGi2re1v2146200
LjG1.1_chr2	RepeatMasker	LTR/Copia	31396810	31397047	.	-	.	ID=LotjaGi2re1v2146300
LjG1.1_chr2	RepeatMasker	LTR/Copia	31397506	31397644	.	-	.	ID=LotjaGi2re1v2146400
LjG1.1_chr2	RepeatMasker	LTR	31397549	31397651	.	-	.	ID=LotjaGi2re1v2146500
LjG1.1_chr2	RepeatMasker	LTR/Copia	31397676	31397888	.	-	.	ID=LotjaGi2re1v2146600
LjG1.1_chr2	RepeatMasker	DNA/Mite	31400523	31400686	.	-	.	ID=LotjaGi2re1v2146700
LjG1.1_chr2	RepeatMasker	Simple_repeat	31401413	31401432	.	+	.	ID=LotjaGi2re1v2146800
LjG1.1_chr2	RepeatMasker	LTR/Copia	31402421	31404873	.	-	.	ID=LotjaGi2re1v2146900
LjG1.1_chr2	RepeatMasker	LTR	31404874	31408438	.	+	.	ID=LotjaGi2re1v2147000
LjG1.1_chr2	RepeatMasker	LTR/Copia	31408428	31408687	.	-	.	ID=LotjaGi2re1v2147100
LjG1.1_chr2	RepeatMasker	LTR	31410231	31413117	.	+	.	ID=LotjaGi2re1v2147200
LjG1.1_chr2	RepeatMasker	Low_complexity	31413888	31413929	.	+	.	ID=LotjaGi2re1v2147300
LjG1.1_chr2	RepeatMasker	LTR/Copia	31415723	31415771	.	+	.	ID=LotjaGi2re1v2147400
LjG1.1_chr2	RepeatMasker	LTR/Copia	31415864	31416005	.	-	.	ID=LotjaGi2re1v2147500
LjG1.1_chr2	RepeatMasker	Low_complexity	31416205	31416251	.	+	.	ID=LotjaGi2re1v2147600
LjG1.1_chr2	RepeatMasker	LTR	31416422	31416632	.	-	.	ID=LotjaGi2re1v2147700
LjG1.1_chr2	RepeatMasker	Simple_repeat	31417146	31417174	.	+	.	ID=LotjaGi2re1v2147800
LjG1.1_chr2	RepeatMasker	LTR/Gypsy	31417351	31417929	.	+	.	ID=LotjaGi2re1v2147900
LjG1.1_chr2	RepeatMasker	LTR	31417869	31417951	.	-	.	ID=LotjaGi2re1v2148000
LjG1.1_chr2	RepeatMasker	LTR	31418442	31422459	.	+	.	ID=LotjaGi2re1v2148100
LjG1.1_chr2	RepeatMasker	LTR/Gypsy	31422711	31422807	.	-	.	ID=LotjaGi2re1v2148200
LjG1.1_chr2	RepeatMasker	LTR/Copia	31422759	31422838	.	+	.	ID=LotjaGi2re1v2148300
LjG1.1_chr2	RepeatMasker	LTR	31422850	31423087	.	-	.	ID=LotjaGi2re1v2148400
LjG1.1_chr2	RepeatMasker	LTR/Gypsy	31422916	31425276	.	-	.	ID=LotjaGi2re1v2148500
LjG1.1_chr2	RepeatMasker	LTR	31425217	31425393	.	-	.	ID=LotjaGi2re1v2148600
LjG1.1_chr2	RepeatMasker	LTR	31425410	31425459	.	-	.	ID=LotjaGi2re1v2148700
LjG1.1_chr2	RepeatMasker	LTR	31425498	31425619	.	-	.	ID=LotjaGi2re1v2148800
LjG1.1_chr2	RepeatMasker	LTR/Gypsy	31426585	31427938	.	-	.	ID=LotjaGi2re1v2148900
LjG1.1_chr2	RepeatMasker	LTR/Gypsy	31427853	31428442	.	+	.	ID=LotjaGi2re1v2149000
LjG1.1_chr2	RepeatMasker	LTR	31428382	31428464	.	-	.	ID=LotjaGi2re1v2149100
LjG1.1_chr2	RepeatMasker	LTR/Gypsy	31429200	31429296	.	-	.	ID=LotjaGi2re1v2149200
LjG1.1_chr2	RepeatMasker	LTR/Copia	31429248	31429327	.	+	.	ID=LotjaGi2re1v2149300
LjG1.1_chr2	RepeatMasker	LTR	31429339	31429576	.	-	.	ID=LotjaGi2re1v2149400
LjG1.1_chr2	RepeatMasker	LTR/Gypsy	31429405	31431750	.	-	.	ID=LotjaGi2re1v2149500
LjG1.1_chr2	RepeatMasker	Low_complexity	31437017	31437111	.	+	.	ID=LotjaGi2re1v2149600
LjG1.1_chr2	RepeatMasker	LTR	31437309	31437642	.	-	.	ID=LotjaGi2re1v2149700
LjG1.1_chr2	RepeatMasker	LTR	31438206	31438511	.	-	.	ID=LotjaGi2re1v2149800
LjG1.1_chr2	RepeatMasker	LTR/Copia	31439316	31439728	.	+	.	ID=LotjaGi2re1v2149900
LjG1.1_chr2	RepeatMasker	LTR	31441025	31441161	.	-	.	ID=LotjaGi2re1v2150000
LjG1.1_chr2	RepeatMasker	LTR/Copia	31441043	31445030	.	+	.	ID=LotjaGi2re1v2150100
LjG1.1_chr2	RepeatMasker	Simple_repeat	31445425	31445469	.	+	.	ID=LotjaGi2re1v2150200
LjG1.1_chr2	RepeatMasker	LTR	31446299	31446441	.	-	.	ID=LotjaGi2re1v2150300
LjG1.1_chr2	RepeatMasker	DNA/Mite	31446589	31446734	.	-	.	ID=LotjaGi2re1v2150400
LjG1.1_chr2	RepeatMasker	LTR	31447269	31447654	.	-	.	ID=LotjaGi2re1v2150500
LjG1.1_chr2	RepeatMasker	DNA/TcMar-Pogo	31447781	31447927	.	+	.	ID=LotjaGi2re1v2150600
LjG1.1_chr2	RepeatMasker	DNA/TcMar-Pogo	31447922	31448264	.	+	.	ID=LotjaGi2re1v2150700
LjG1.1_chr2	RepeatMasker	LTR	31448353	31448527	.	+	.	ID=LotjaGi2re1v2150800
LjG1.1_chr2	RepeatMasker	LTR	31448922	31448993	.	+	.	ID=LotjaGi2re1v2150900
LjG1.1_chr2	RepeatMasker	LTR/Copia	31448929	31449017	.	-	.	ID=LotjaGi2re1v2151000
LjG1.1_chr2	RepeatMasker	LTR/Copia	31449018	31449123	.	+	.	ID=LotjaGi2re1v2151100
LjG1.1_chr2	RepeatMasker	LTR	31452024	31452424	.	-	.	ID=LotjaGi2re1v2151200
LjG1.1_chr2	RepeatMasker	LTR	31452419	31456660	.	-	.	ID=LotjaGi2re1v2151300
LjG1.1_chr2	RepeatMasker	LTR/Gypsy	31456832	31456971	.	-	.	ID=LotjaGi2re1v2151400
LjG1.1_chr2	RepeatMasker	LTR	31457180	31457264	.	-	.	ID=LotjaGi2re1v2151500
LjG1.1_chr2	RepeatMasker	LTR	31457479	31457537	.	-	.	ID=LotjaGi2re1v2151600
LjG1.1_chr2	RepeatMasker	LTR	31460423	31460670	.	-	.	ID=LotjaGi2re1v2151700
LjG1.1_chr2	RepeatMasker	LTR	31461652	31463433	.	+	.	ID=LotjaGi2re1v2151800
LjG1.1_chr2	RepeatMasker	LTR	31463433	31463938	.	-	.	ID=LotjaGi2re1v2151900
LjG1.1_chr2	RepeatMasker	LTR	31463486	31466520	.	+	.	ID=LotjaGi2re1v2152000
LjG1.1_chr2	RepeatMasker	Simple_repeat	31466521	31466558	.	+	.	ID=LotjaGi2re1v2152100
LjG1.1_chr2	RepeatMasker	LTR	31466559	31474422	.	+	.	ID=LotjaGi2re1v2152200
LjG1.1_chr2	RepeatMasker	Simple_repeat	31474423	31474460	.	+	.	ID=LotjaGi2re1v2152300
LjG1.1_chr2	RepeatMasker	LTR	31474461	31475183	.	-	.	ID=LotjaGi2re1v2152400
LjG1.1_chr2	RepeatMasker	LTR	31475184	31477305	.	-	.	ID=LotjaGi2re1v2152500
LjG1.1_chr2	RepeatMasker	LTR	31477309	31477750	.	-	.	ID=LotjaGi2re1v2152600
LjG1.1_chr2	RepeatMasker	LTR	31477538	31477800	.	+	.	ID=LotjaGi2re1v2152700
LjG1.1_chr2	RepeatMasker	Low_complexity	31477877	31477905	.	+	.	ID=LotjaGi2re1v2152800
LjG1.1_chr2	RepeatMasker	LTR	31478165	31478297	.	+	.	ID=LotjaGi2re1v2152900
LjG1.1_chr2	RepeatMasker	Low_complexity	31478510	31478566	.	+	.	ID=LotjaGi2re1v2153000
LjG1.1_chr2	RepeatMasker	LTR	31478681	31478800	.	-	.	ID=LotjaGi2re1v2153100
LjG1.1_chr2	RepeatMasker	Low_complexity	31478807	31478886	.	+	.	ID=LotjaGi2re1v2153200
LjG1.1_chr2	RepeatMasker	Low_complexity	31479096	31479144	.	+	.	ID=LotjaGi2re1v2153300
LjG1.1_chr2	RepeatMasker	Low_complexity	31479312	31479358	.	+	.	ID=LotjaGi2re1v2153400
LjG1.1_chr2	RepeatMasker	Simple_repeat	31479809	31479849	.	+	.	ID=LotjaGi2re1v2153500
LjG1.1_chr2	RepeatMasker	LTR	31479959	31480083	.	+	.	ID=LotjaGi2re1v2153600
LjG1.1_chr2	RepeatMasker	LTR	31480081	31480828	.	+	.	ID=LotjaGi2re1v2153700
LjG1.1_chr2	RepeatMasker	LTR/Copia	31481347	31481609	.	-	.	ID=LotjaGi2re1v2153800
LjG1.1_chr2	RepeatMasker	LTR/Copia	31481645	31481872	.	+	.	ID=LotjaGi2re1v2153900
LjG1.1_chr2	RepeatMasker	Simple_repeat	31482071	31482164	.	+	.	ID=LotjaGi2re1v2154000
LjG1.1_chr2	RepeatMasker	LTR/Copia	31482500	31482813	.	+	.	ID=LotjaGi2re1v2154100
LjG1.1_chr2	RepeatMasker	DNA/Mite	31482909	31483078	.	+	.	ID=LotjaGi2re1v2154200
LjG1.1_chr2	RepeatMasker	Simple_repeat	31485835	31485855	.	+	.	ID=LotjaGi2re1v2154300
LjG1.1_chr2	RepeatMasker	LTR	31491131	31491201	.	+	.	ID=LotjaGi2re1v2154400
LjG1.1_chr2	RepeatMasker	DNA/Mite	31492409	31492481	.	-	.	ID=LotjaGi2re1v2154500
LjG1.1_chr2	RepeatMasker	LTR	31492670	31492839	.	-	.	ID=LotjaGi2re1v2154600
LjG1.1_chr2	RepeatMasker	Low_complexity	31492909	31492955	.	+	.	ID=LotjaGi2re1v2154700
LjG1.1_chr2	RepeatMasker	Low_complexity	31494176	31494208	.	+	.	ID=LotjaGi2re1v2154800
LjG1.1_chr2	RepeatMasker	DNA/Mite	31494209	31494473	.	+	.	ID=LotjaGi2re1v2154900
LjG1.1_chr2	RepeatMasker	DNA/Mite	31494739	31495209	.	-	.	ID=LotjaGi2re1v2155000
LjG1.1_chr2	RepeatMasker	LTR	31495174	31495216	.	-	.	ID=LotjaGi2re1v2155100
LjG1.1_chr2	RepeatMasker	LTR	31495217	31498767	.	+	.	ID=LotjaGi2re1v2155200
LjG1.1_chr2	RepeatMasker	LTR/Gypsy	31495784	31498743	.	-	.	ID=LotjaGi2re1v2155300
LjG1.1_chr2	RepeatMasker	Simple_repeat	31499198	31499353	.	+	.	ID=LotjaGi2re1v2155400
LjG1.1_chr2	RepeatMasker	LTR	31499622	31499702	.	-	.	ID=LotjaGi2re1v2155500
LjG1.1_chr2	RepeatMasker	DNA/Mite	31499969	31500236	.	-	.	ID=LotjaGi2re1v2155600
LjG1.1_chr2	RepeatMasker	Low_complexity	31500238	31500290	.	+	.	ID=LotjaGi2re1v2155700
LjG1.1_chr2	RepeatMasker	Low_complexity	31500395	31500416	.	+	.	ID=LotjaGi2re1v2155800
LjG1.1_chr2	RepeatMasker	DNA/Mite	31500461	31500508	.	+	.	ID=LotjaGi2re1v2155900
LjG1.1_chr2	RepeatMasker	DNA/Mite	31500510	31500925	.	-	.	ID=LotjaGi2re1v2156000
LjG1.1_chr2	RepeatMasker	DNA/Mite	31500928	31501056	.	+	.	ID=LotjaGi2re1v2156100
LjG1.1_chr2	RepeatMasker	Simple_repeat	31502543	31502570	.	+	.	ID=LotjaGi2re1v2156200
LjG1.1_chr2	RepeatMasker	Simple_repeat	31502728	31502804	.	+	.	ID=LotjaGi2re1v2156300
LjG1.1_chr2	RepeatMasker	Simple_repeat	31503124	31503161	.	+	.	ID=LotjaGi2re1v2156400
LjG1.1_chr2	RepeatMasker	Simple_repeat	31503314	31503390	.	+	.	ID=LotjaGi2re1v2156500
LjG1.1_chr2	RepeatMasker	Low_complexity	31503836	31503878	.	+	.	ID=LotjaGi2re1v2156600
LjG1.1_chr2	RepeatMasker	Low_complexity	31505311	31505364	.	+	.	ID=LotjaGi2re1v2156700
LjG1.1_chr2	RepeatMasker	LTR	31506356	31506597	.	-	.	ID=LotjaGi2re1v2156800
LjG1.1_chr2	RepeatMasker	LTR	31506886	31506931	.	-	.	ID=LotjaGi2re1v2156900
LjG1.1_chr2	RepeatMasker	Low_complexity	31507339	31507379	.	+	.	ID=LotjaGi2re1v2157000
LjG1.1_chr2	RepeatMasker	LTR	31508044	31508113	.	-	.	ID=LotjaGi2re1v2157100
LjG1.1_chr2	RepeatMasker	Low_complexity	31509433	31509461	.	+	.	ID=LotjaGi2re1v2157200
LjG1.1_chr2	RepeatMasker	Low_complexity	31509519	31509539	.	+	.	ID=LotjaGi2re1v2157300
LjG1.1_chr2	RepeatMasker	Low_complexity	31509618	31509685	.	+	.	ID=LotjaGi2re1v2157400
LjG1.1_chr2	RepeatMasker	Simple_repeat	31509858	31509887	.	+	.	ID=LotjaGi2re1v2157500
LjG1.1_chr2	RepeatMasker	LTR/Copia	31511159	31511774	.	-	.	ID=LotjaGi2re1v2157600
LjG1.1_chr2	RepeatMasker	LTR/Gypsy	31511721	31511813	.	-	.	ID=LotjaGi2re1v2157700
LjG1.1_chr2	RepeatMasker	LTR	31511818	31514860	.	+	.	ID=LotjaGi2re1v2157800
LjG1.1_chr2	RepeatMasker	Simple_repeat	31514861	31514898	.	+	.	ID=LotjaGi2re1v2157900
LjG1.1_chr2	RepeatMasker	LTR	31514899	31522762	.	+	.	ID=LotjaGi2re1v2158000
LjG1.1_chr2	RepeatMasker	Simple_repeat	31522763	31522804	.	+	.	ID=LotjaGi2re1v2158100
LjG1.1_chr2	RepeatMasker	LTR	31522805	31523531	.	-	.	ID=LotjaGi2re1v2158200
LjG1.1_chr2	RepeatMasker	LTR/Copia	31523552	31528042	.	-	.	ID=LotjaGi2re1v2158300
LjG1.1_chr2	RepeatMasker	LTR	31528541	31528867	.	-	.	ID=LotjaGi2re1v2158400
LjG1.1_chr2	RepeatMasker	Low_complexity	31530755	31530785	.	+	.	ID=LotjaGi2re1v2158500
LjG1.1_chr2	RepeatMasker	Low_complexity	31530934	31531027	.	+	.	ID=LotjaGi2re1v2158600
LjG1.1_chr2	RepeatMasker	Low_complexity	31531053	31531088	.	+	.	ID=LotjaGi2re1v2158700
LjG1.1_chr2	RepeatMasker	Low_complexity	31531124	31531167	.	+	.	ID=LotjaGi2re1v2158800
LjG1.1_chr2	RepeatMasker	Low_complexity	31531314	31531408	.	+	.	ID=LotjaGi2re1v2158900
LjG1.1_chr2	RepeatMasker	Low_complexity	31531434	31531549	.	+	.	ID=LotjaGi2re1v2159000
LjG1.1_chr2	RepeatMasker	Low_complexity	31531571	31531599	.	+	.	ID=LotjaGi2re1v2159100
LjG1.1_chr2	RepeatMasker	Low_complexity	31531627	31531738	.	+	.	ID=LotjaGi2re1v2159200
LjG1.1_chr2	RepeatMasker	Low_complexity	31531889	31531931	.	+	.	ID=LotjaGi2re1v2159300
LjG1.1_chr2	RepeatMasker	Low_complexity	31532035	31532101	.	+	.	ID=LotjaGi2re1v2159400
LjG1.1_chr2	RepeatMasker	LTR	31532322	31532408	.	+	.	ID=LotjaGi2re1v2159500
LjG1.1_chr2	RepeatMasker	Low_complexity	31532620	31532658	.	+	.	ID=LotjaGi2re1v2159600
LjG1.1_chr2	RepeatMasker	Low_complexity	31532694	31532764	.	+	.	ID=LotjaGi2re1v2159700
LjG1.1_chr2	RepeatMasker	LTR	31535055	31535469	.	-	.	ID=LotjaGi2re1v2159800
LjG1.1_chr2	RepeatMasker	LTR	31535880	31535955	.	-	.	ID=LotjaGi2re1v2159900
LjG1.1_chr2	RepeatMasker	Low_complexity	31536111	31536148	.	+	.	ID=LotjaGi2re1v2160000
LjG1.1_chr2	RepeatMasker	Low_complexity	31537220	31537245	.	+	.	ID=LotjaGi2re1v2160100
LjG1.1_chr2	RepeatMasker	LTR	31537619	31537800	.	+	.	ID=LotjaGi2re1v2160200
LjG1.1_chr2	RepeatMasker	Low_complexity	31537876	31537898	.	+	.	ID=LotjaGi2re1v2160300
LjG1.1_chr2	RepeatMasker	Low_complexity	31538012	31538085	.	+	.	ID=LotjaGi2re1v2160400
LjG1.1_chr2	RepeatMasker	Low_complexity	31538173	31538230	.	+	.	ID=LotjaGi2re1v2160500
LjG1.1_chr2	RepeatMasker	Low_complexity	31538586	31538635	.	+	.	ID=LotjaGi2re1v2160600
LjG1.1_chr2	RepeatMasker	Low_complexity	31538678	31538735	.	+	.	ID=LotjaGi2re1v2160700
LjG1.1_chr2	RepeatMasker	Low_complexity	31538861	31538898	.	+	.	ID=LotjaGi2re1v2160800
LjG1.1_chr2	RepeatMasker	Low_complexity	31539116	31539157	.	+	.	ID=LotjaGi2re1v2160900
LjG1.1_chr2	RepeatMasker	Low_complexity	31539191	31539219	.	+	.	ID=LotjaGi2re1v2161000
LjG1.1_chr2	RepeatMasker	Low_complexity	31539352	31539420	.	+	.	ID=LotjaGi2re1v2161100
LjG1.1_chr2	RepeatMasker	Low_complexity	31539999	31540033	.	+	.	ID=LotjaGi2re1v2161200
LjG1.1_chr2	RepeatMasker	Low_complexity	31540533	31540560	.	+	.	ID=LotjaGi2re1v2161300
LjG1.1_chr2	RepeatMasker	Low_complexity	31541193	31541291	.	+	.	ID=LotjaGi2re1v2161400
LjG1.1_chr2	RepeatMasker	Low_complexity	31541606	31541642	.	+	.	ID=LotjaGi2re1v2161500
LjG1.1_chr2	RepeatMasker	Low_complexity	31541653	31541719	.	+	.	ID=LotjaGi2re1v2161600
LjG1.1_chr2	RepeatMasker	Low_complexity	31541768	31541798	.	+	.	ID=LotjaGi2re1v2161700
LjG1.1_chr2	RepeatMasker	Low_complexity	31542306	31542351	.	+	.	ID=LotjaGi2re1v2161800
LjG1.1_chr2	RepeatMasker	Low_complexity	31542529	31542568	.	+	.	ID=LotjaGi2re1v2161900
LjG1.1_chr2	RepeatMasker	LTR	31543253	31543401	.	+	.	ID=LotjaGi2re1v2162000
LjG1.1_chr2	RepeatMasker	Low_complexity	31543470	31543512	.	+	.	ID=LotjaGi2re1v2162100
LjG1.1_chr2	RepeatMasker	LTR	31544382	31544529	.	-	.	ID=LotjaGi2re1v2162200
LjG1.1_chr2	RepeatMasker	Low_complexity	31544638	31544718	.	+	.	ID=LotjaGi2re1v2162300
LjG1.1_chr2	RepeatMasker	Low_complexity	31544937	31544957	.	+	.	ID=LotjaGi2re1v2162400
LjG1.1_chr2	RepeatMasker	LTR/Copia	31545868	31549487	.	+	.	ID=LotjaGi2re1v2162500
LjG1.1_chr2	RepeatMasker	LTR/Copia	31549488	31552041	.	+	.	ID=LotjaGi2re1v2162600
LjG1.1_chr2	RepeatMasker	LTR/Gypsy	31552117	31552169	.	+	.	ID=LotjaGi2re1v2162700
LjG1.1_chr2	RepeatMasker	LTR	31552125	31552203	.	+	.	ID=LotjaGi2re1v2162800
LjG1.1_chr2	RepeatMasker	LTR	31552252	31552305	.	+	.	ID=LotjaGi2re1v2162900
LjG1.1_chr2	RepeatMasker	LTR	31552306	31553699	.	+	.	ID=LotjaGi2re1v2163000
LjG1.1_chr2	RepeatMasker	LTR	31553692	31553841	.	+	.	ID=LotjaGi2re1v2163100
LjG1.1_chr2	RepeatMasker	LTR/Gypsy	31554011	31554650	.	-	.	ID=LotjaGi2re1v2163200
LjG1.1_chr2	RepeatMasker	LTR	31554445	31554681	.	+	.	ID=LotjaGi2re1v2163300
LjG1.1_chr2	RepeatMasker	LTR	31555511	31556914	.	+	.	ID=LotjaGi2re1v2163400
LjG1.1_chr2	RepeatMasker	Low_complexity	31557603	31557623	.	+	.	ID=LotjaGi2re1v2163500
LjG1.1_chr2	RepeatMasker	Simple_repeat	31560049	31560081	.	+	.	ID=LotjaGi2re1v2163600
LjG1.1_chr2	RepeatMasker	Simple_repeat	31560302	31560368	.	+	.	ID=LotjaGi2re1v2163700
LjG1.1_chr2	RepeatMasker	LTR	31560510	31560547	.	+	.	ID=LotjaGi2re1v2163800
LjG1.1_chr2	RepeatMasker	Low_complexity	31560560	31560581	.	+	.	ID=LotjaGi2re1v2163900
LjG1.1_chr2	RepeatMasker	LTR	31560670	31561100	.	-	.	ID=LotjaGi2re1v2164000
LjG1.1_chr2	RepeatMasker	RC/Helitron	31560746	31562332	.	-	.	ID=LotjaGi2re1v2164100
LjG1.1_chr2	RepeatMasker	RC/Helitron	31562694	31563389	.	-	.	ID=LotjaGi2re1v2164200
LjG1.1_chr2	RepeatMasker	RC/Helitron	31563522	31563900	.	-	.	ID=LotjaGi2re1v2164300
LjG1.1_chr2	RepeatMasker	RC/Helitron	31564110	31564720	.	-	.	ID=LotjaGi2re1v2164400
LjG1.1_chr2	RepeatMasker	LTR	31564666	31565559	.	-	.	ID=LotjaGi2re1v2164500
LjG1.1_chr2	RepeatMasker	LTR	31566365	31566623	.	-	.	ID=LotjaGi2re1v2164600
LjG1.1_chr2	RepeatMasker	LTR	31567687	31567945	.	-	.	ID=LotjaGi2re1v2164700
LjG1.1_chr2	RepeatMasker	LTR	31568098	31571183	.	-	.	ID=LotjaGi2re1v2164800
LjG1.1_chr2	RepeatMasker	Low_complexity	31571532	31571631	.	+	.	ID=LotjaGi2re1v2164900
LjG1.1_chr2	RepeatMasker	Low_complexity	31573597	31573648	.	+	.	ID=LotjaGi2re1v2165000
LjG1.1_chr2	RepeatMasker	Low_complexity	31574598	31574623	.	+	.	ID=LotjaGi2re1v2165100
LjG1.1_chr2	RepeatMasker	Low_complexity	31575922	31575972	.	+	.	ID=LotjaGi2re1v2165200
LjG1.1_chr2	RepeatMasker	DNA/Mite	31576097	31576392	.	-	.	ID=LotjaGi2re1v2165300
LjG1.1_chr2	RepeatMasker	LTR	31577154	31578126	.	+	.	ID=LotjaGi2re1v2165400
LjG1.1_chr2	RepeatMasker	DNA/Mite	31578127	31578447	.	+	.	ID=LotjaGi2re1v2165500
LjG1.1_chr2	RepeatMasker	Simple_repeat	31578600	31578646	.	+	.	ID=LotjaGi2re1v2165600
LjG1.1_chr2	RepeatMasker	DNA/Mite	31579447	31579769	.	-	.	ID=LotjaGi2re1v2165700
LjG1.1_chr2	RepeatMasker	LTR	31579771	31580332	.	+	.	ID=LotjaGi2re1v2165800
LjG1.1_chr2	RepeatMasker	LTR/Gypsy	31580337	31589913	.	-	.	ID=LotjaGi2re1v2165900
LjG1.1_chr2	RepeatMasker	DNA/hAT	31589955	31590840	.	+	.	ID=LotjaGi2re1v2166000
LjG1.1_chr2	RepeatMasker	Low_complexity	31590899	31590920	.	+	.	ID=LotjaGi2re1v2166100
LjG1.1_chr2	RepeatMasker	LTR/Copia	31591287	31591748	.	+	.	ID=LotjaGi2re1v2166200
LjG1.1_chr2	RepeatMasker	Low_complexity	31592186	31592229	.	+	.	ID=LotjaGi2re1v2166300
LjG1.1_chr2	RepeatMasker	Low_complexity	31593267	31593301	.	+	.	ID=LotjaGi2re1v2166400
LjG1.1_chr2	RepeatMasker	Low_complexity	31593334	31593377	.	+	.	ID=LotjaGi2re1v2166500
LjG1.1_chr2	RepeatMasker	LTR	31593551	31594084	.	-	.	ID=LotjaGi2re1v2166600
LjG1.1_chr2	RepeatMasker	Low_complexity	31595643	31595664	.	+	.	ID=LotjaGi2re1v2166700
LjG1.1_chr2	RepeatMasker	Low_complexity	31595857	31595910	.	+	.	ID=LotjaGi2re1v2166800
LjG1.1_chr2	RepeatMasker	Low_complexity	31596141	31596182	.	+	.	ID=LotjaGi2re1v2166900
LjG1.1_chr2	RepeatMasker	LTR/Gypsy	31596564	31596602	.	+	.	ID=LotjaGi2re1v2167000
LjG1.1_chr2	RepeatMasker	DNA/Mite	31596637	31596899	.	-	.	ID=LotjaGi2re1v2167100
LjG1.1_chr2	RepeatMasker	LTR	31597264	31597428	.	-	.	ID=LotjaGi2re1v2167200
LjG1.1_chr2	RepeatMasker	LTR/Gypsy	31597482	31597525	.	-	.	ID=LotjaGi2re1v2167300
LjG1.1_chr2	RepeatMasker	LTR	31597489	31601115	.	-	.	ID=LotjaGi2re1v2167400
LjG1.1_chr2	RepeatMasker	LTR/Copia	31601123	31601518	.	-	.	ID=LotjaGi2re1v2167500
LjG1.1_chr2	RepeatMasker	LTR	31602544	31603618	.	+	.	ID=LotjaGi2re1v2167600
LjG1.1_chr2	RepeatMasker	LTR	31603705	31604092	.	-	.	ID=LotjaGi2re1v2167700
LjG1.1_chr2	RepeatMasker	Low_complexity	31604471	31604596	.	+	.	ID=LotjaGi2re1v2167800
LjG1.1_chr2	RepeatMasker	DNA/Mite	31605051	31605225	.	+	.	ID=LotjaGi2re1v2167900
LjG1.1_chr2	RepeatMasker	Low_complexity	31605415	31605448	.	+	.	ID=LotjaGi2re1v2168000
LjG1.1_chr2	RepeatMasker	Low_complexity	31606186	31606251	.	+	.	ID=LotjaGi2re1v2168100
LjG1.1_chr2	RepeatMasker	Low_complexity	31606267	31606287	.	+	.	ID=LotjaGi2re1v2168200
LjG1.1_chr2	RepeatMasker	LTR	31608912	31609056	.	+	.	ID=LotjaGi2re1v2168300
LjG1.1_chr2	RepeatMasker	Low_complexity	31609506	31609531	.	+	.	ID=LotjaGi2re1v2168400
LjG1.1_chr2	RepeatMasker	Low_complexity	31609621	31609650	.	+	.	ID=LotjaGi2re1v2168500
LjG1.1_chr2	RepeatMasker	Low_complexity	31609732	31609765	.	+	.	ID=LotjaGi2re1v2168600
LjG1.1_chr2	RepeatMasker	Low_complexity	31609849	31609895	.	+	.	ID=LotjaGi2re1v2168700
LjG1.1_chr2	RepeatMasker	LTR	31610204	31616678	.	-	.	ID=LotjaGi2re1v2168800
LjG1.1_chr2	RepeatMasker	Simple_repeat	31616679	31616703	.	+	.	ID=LotjaGi2re1v2168900
LjG1.1_chr2	RepeatMasker	LTR	31616704	31618538	.	-	.	ID=LotjaGi2re1v2169000
LjG1.1_chr2	RepeatMasker	Low_complexity	31618756	31618817	.	+	.	ID=LotjaGi2re1v2169100
LjG1.1_chr2	RepeatMasker	Low_complexity	31618938	31618974	.	+	.	ID=LotjaGi2re1v2169200
LjG1.1_chr2	RepeatMasker	Low_complexity	31618952	31619032	.	+	.	ID=LotjaGi2re1v2169300
LjG1.1_chr2	RepeatMasker	Low_complexity	31619164	31619208	.	+	.	ID=LotjaGi2re1v2169400
LjG1.1_chr2	RepeatMasker	Low_complexity	31619302	31619323	.	+	.	ID=LotjaGi2re1v2169500
LjG1.1_chr2	RepeatMasker	Low_complexity	31619436	31619484	.	+	.	ID=LotjaGi2re1v2169600
LjG1.1_chr2	RepeatMasker	Low_complexity	31619653	31619687	.	+	.	ID=LotjaGi2re1v2169700
LjG1.1_chr2	RepeatMasker	Low_complexity	31619659	31619693	.	+	.	ID=LotjaGi2re1v2169800
LjG1.1_chr2	RepeatMasker	Simple_repeat	31619855	31619949	.	+	.	ID=LotjaGi2re1v2169900
LjG1.1_chr2	RepeatMasker	Low_complexity	31620148	31620176	.	+	.	ID=LotjaGi2re1v2170000
LjG1.1_chr2	RepeatMasker	Low_complexity	31620675	31620756	.	+	.	ID=LotjaGi2re1v2170100
LjG1.1_chr2	RepeatMasker	Low_complexity	31621537	31621578	.	+	.	ID=LotjaGi2re1v2170200
LjG1.1_chr2	RepeatMasker	LTR/Copia	31623941	31624647	.	+	.	ID=LotjaGi2re1v2170300
LjG1.1_chr2	RepeatMasker	LTR	31624646	31634527	.	-	.	ID=LotjaGi2re1v2170400
LjG1.1_chr2	RepeatMasker	LTR/Copia	31634528	31635402	.	+	.	ID=LotjaGi2re1v2170500
LjG1.1_chr2	RepeatMasker	LTR/Copia	31635391	31635467	.	-	.	ID=LotjaGi2re1v2170600
LjG1.1_chr2	RepeatMasker	LTR	31635403	31637105	.	-	.	ID=LotjaGi2re1v2170700
LjG1.1_chr2	RepeatMasker	LTR	31637106	31637527	.	-	.	ID=LotjaGi2re1v2170800
LjG1.1_chr2	RepeatMasker	LTR/Gypsy	31637528	31637577	.	-	.	ID=LotjaGi2re1v2170900
LjG1.1_chr2	RepeatMasker	LTR/Gypsy	31637936	31638333	.	-	.	ID=LotjaGi2re1v2171000
LjG1.1_chr2	RepeatMasker	LTR	31638004	31641306	.	-	.	ID=LotjaGi2re1v2171100
LjG1.1_chr2	RepeatMasker	LTR/Gypsy	31639441	31646942	.	-	.	ID=LotjaGi2re1v2171200
LjG1.1_chr2	RepeatMasker	LTR	31646613	31649716	.	-	.	ID=LotjaGi2re1v2171300
LjG1.1_chr2	RepeatMasker	LTR/Copia	31649716	31650267	.	-	.	ID=LotjaGi2re1v2171400
LjG1.1_chr2	RepeatMasker	LTR/Copia	31650268	31655224	.	+	.	ID=LotjaGi2re1v2171500
LjG1.1_chr2	RepeatMasker	Low_complexity	31655378	31655509	.	+	.	ID=LotjaGi2re1v2171600
LjG1.1_chr2	RepeatMasker	Low_complexity	31660487	31660509	.	+	.	ID=LotjaGi2re1v2171700
LjG1.1_chr2	RepeatMasker	Low_complexity	31660537	31660574	.	+	.	ID=LotjaGi2re1v2171800
LjG1.1_chr2	RepeatMasker	LTR	31660985	31664540	.	+	.	ID=LotjaGi2re1v2171900
LjG1.1_chr2	RepeatMasker	LTR/Copia	31662541	31667531	.	+	.	ID=LotjaGi2re1v2172000
LjG1.1_chr2	RepeatMasker	Simple_repeat	31667532	31667554	.	+	.	ID=LotjaGi2re1v2172100
LjG1.1_chr2	RepeatMasker	LTR/Copia	31667555	31667972	.	+	.	ID=LotjaGi2re1v2172200
LjG1.1_chr2	RepeatMasker	LTR	31667973	31669184	.	+	.	ID=LotjaGi2re1v2172300
LjG1.1_chr2	RepeatMasker	LTR	31669167	31680396	.	+	.	ID=LotjaGi2re1v2172400
LjG1.1_chr2	RepeatMasker	LTR	31680397	31682716	.	+	.	ID=LotjaGi2re1v2172500
LjG1.1_chr2	RepeatMasker	LTR/Gypsy	31682735	31684140	.	+	.	ID=LotjaGi2re1v2172600
LjG1.1_chr2	RepeatMasker	LTR	31684144	31684580	.	+	.	ID=LotjaGi2re1v2172700
LjG1.1_chr2	RepeatMasker	LTR	31684578	31688678	.	+	.	ID=LotjaGi2re1v2172800
LjG1.1_chr2	RepeatMasker	LTR	31686217	31695304	.	-	.	ID=LotjaGi2re1v2172900
LjG1.1_chr2	RepeatMasker	LTR	31695307	31697938	.	+	.	ID=LotjaGi2re1v2173000
LjG1.1_chr2	RepeatMasker	LTR	31698049	31698382	.	+	.	ID=LotjaGi2re1v2173100
LjG1.1_chr2	RepeatMasker	LTR/Gypsy	31698668	31698814	.	+	.	ID=LotjaGi2re1v2173200
LjG1.1_chr2	RepeatMasker	LTR/Gypsy	31699124	31699439	.	+	.	ID=LotjaGi2re1v2173300
LjG1.1_chr2	RepeatMasker	LTR	31699443	31711419	.	+	.	ID=LotjaGi2re1v2173400
LjG1.1_chr2	RepeatMasker	LTR	31711437	31711906	.	-	.	ID=LotjaGi2re1v2173500
LjG1.1_chr2	RepeatMasker	LTR	31711450	31712143	.	+	.	ID=LotjaGi2re1v2173600
LjG1.1_chr2	RepeatMasker	LTR/Gypsy	31712196	31712432	.	+	.	ID=LotjaGi2re1v2173700
LjG1.1_chr2	RepeatMasker	LTR	31712265	31712603	.	+	.	ID=LotjaGi2re1v2173800
LjG1.1_chr2	RepeatMasker	LTR	31712310	31712612	.	-	.	ID=LotjaGi2re1v2173900
LjG1.1_chr2	RepeatMasker	LTR	31712737	31723705	.	+	.	ID=LotjaGi2re1v2174000
LjG1.1_chr2	RepeatMasker	LTR/Copia	31723766	31724123	.	+	.	ID=LotjaGi2re1v2174100
LjG1.1_chr2	RepeatMasker	LTR	31728613	31728681	.	+	.	ID=LotjaGi2re1v2174200
LjG1.1_chr2	RepeatMasker	Low_complexity	31728728	31728848	.	+	.	ID=LotjaGi2re1v2174300
LjG1.1_chr2	RepeatMasker	Low_complexity	31728893	31728998	.	+	.	ID=LotjaGi2re1v2174400
LjG1.1_chr2	RepeatMasker	Low_complexity	31729058	31729089	.	+	.	ID=LotjaGi2re1v2174500
LjG1.1_chr2	RepeatMasker	LTR	31729219	31729374	.	+	.	ID=LotjaGi2re1v2174600
LjG1.1_chr2	RepeatMasker	LTR	31730626	31730770	.	+	.	ID=LotjaGi2re1v2174700
LjG1.1_chr2	RepeatMasker	Low_complexity	31733178	31733223	.	+	.	ID=LotjaGi2re1v2174800
LjG1.1_chr2	RepeatMasker	LTR	31734394	31734564	.	-	.	ID=LotjaGi2re1v2174900
LjG1.1_chr2	RepeatMasker	Simple_repeat	31734796	31734850	.	+	.	ID=LotjaGi2re1v2175000
LjG1.1_chr2	RepeatMasker	LTR	31735702	31742725	.	+	.	ID=LotjaGi2re1v2175100
LjG1.1_chr2	RepeatMasker	LTR	31742735	31747664	.	+	.	ID=LotjaGi2re1v2175200
LjG1.1_chr2	RepeatMasker	LTR	31747666	31747992	.	+	.	ID=LotjaGi2re1v2175300
LjG1.1_chr2	RepeatMasker	LTR	31748012	31753741	.	-	.	ID=LotjaGi2re1v2175400
LjG1.1_chr2	RepeatMasker	LTR	31753740	31754117	.	-	.	ID=LotjaGi2re1v2175500
LjG1.1_chr2	RepeatMasker	LTR	31754100	31758010	.	-	.	ID=LotjaGi2re1v2175600
LjG1.1_chr2	RepeatMasker	LTR	31758006	31760393	.	+	.	ID=LotjaGi2re1v2175700
LjG1.1_chr2	RepeatMasker	LTR	31760407	31760464	.	+	.	ID=LotjaGi2re1v2175800
LjG1.1_chr2	RepeatMasker	LTR/Copia	31764059	31765884	.	-	.	ID=LotjaGi2re1v2175900
LjG1.1_chr2	RepeatMasker	LTR/Copia	31765885	31772446	.	-	.	ID=LotjaGi2re1v2176000
LjG1.1_chr2	RepeatMasker	Low_complexity	31772449	31772525	.	+	.	ID=LotjaGi2re1v2176100
LjG1.1_chr2	RepeatMasker	LTR	31772526	31772835	.	-	.	ID=LotjaGi2re1v2176200
LjG1.1_chr2	RepeatMasker	LTR	31772842	31773714	.	+	.	ID=LotjaGi2re1v2176300
LjG1.1_chr2	RepeatMasker	LTR/Copia	31773716	31773964	.	+	.	ID=LotjaGi2re1v2176400
LjG1.1_chr2	RepeatMasker	LTR	31773965	31778185	.	-	.	ID=LotjaGi2re1v2176500
LjG1.1_chr2	RepeatMasker	Simple_repeat	31778186	31778216	.	+	.	ID=LotjaGi2re1v2176600
LjG1.1_chr2	RepeatMasker	LTR	31778217	31780320	.	-	.	ID=LotjaGi2re1v2176700
LjG1.1_chr2	RepeatMasker	LTR/Copia	31778521	31780320	.	-	.	ID=LotjaGi2re1v2176800
LjG1.1_chr2	RepeatMasker	LTR/Gypsy	31780301	31780477	.	-	.	ID=LotjaGi2re1v2176900
LjG1.1_chr2	RepeatMasker	LTR/Gypsy	31780478	31786386	.	-	.	ID=LotjaGi2re1v2177000
LjG1.1_chr2	RepeatMasker	LTR/Gypsy	31786384	31786746	.	-	.	ID=LotjaGi2re1v2177100
LjG1.1_chr2	RepeatMasker	LTR	31786585	31789144	.	-	.	ID=LotjaGi2re1v2177200
LjG1.1_chr2	RepeatMasker	LTR	31789142	31796842	.	+	.	ID=LotjaGi2re1v2177300
LjG1.1_chr2	RepeatMasker	Simple_repeat	31796843	31796874	.	+	.	ID=LotjaGi2re1v2177400
LjG1.1_chr2	RepeatMasker	LTR	31796875	31798577	.	+	.	ID=LotjaGi2re1v2177500
LjG1.1_chr2	RepeatMasker	Simple_repeat	31798578	31798612	.	+	.	ID=LotjaGi2re1v2177600
LjG1.1_chr2	RepeatMasker	LTR	31798613	31801106	.	+	.	ID=LotjaGi2re1v2177700
LjG1.1_chr2	RepeatMasker	LTR	31801107	31806889	.	-	.	ID=LotjaGi2re1v2177800
LjG1.1_chr2	RepeatMasker	LTR/Copia	31806890	31812313	.	+	.	ID=LotjaGi2re1v2177900
LjG1.1_chr2	RepeatMasker	LTR/Gypsy	31812315	31812637	.	-	.	ID=LotjaGi2re1v2178000
LjG1.1_chr2	RepeatMasker	LTR/Gypsy	31812670	31812719	.	-	.	ID=LotjaGi2re1v2178100
LjG1.1_chr2	RepeatMasker	LTR	31812765	31812790	.	-	.	ID=LotjaGi2re1v2178200
LjG1.1_chr2	RepeatMasker	LTR/Gypsy	31812779	31813100	.	-	.	ID=LotjaGi2re1v2178300
LjG1.1_chr2	RepeatMasker	LTR	31813172	31813249	.	+	.	ID=LotjaGi2re1v2178400
LjG1.1_chr2	RepeatMasker	LTR	31813250	31821916	.	+	.	ID=LotjaGi2re1v2178500
LjG1.1_chr2	RepeatMasker	LTR/Copia	31821917	31823961	.	+	.	ID=LotjaGi2re1v2178600
LjG1.1_chr2	RepeatMasker	Simple_repeat	31823962	31823990	.	+	.	ID=LotjaGi2re1v2178700
LjG1.1_chr2	RepeatMasker	LTR/Copia	31823991	31824230	.	+	.	ID=LotjaGi2re1v2178800
LjG1.1_chr2	RepeatMasker	LTR	31824231	31830077	.	+	.	ID=LotjaGi2re1v2178900
LjG1.1_chr2	RepeatMasker	LTR/Copia	31830078	31832184	.	-	.	ID=LotjaGi2re1v2179000
LjG1.1_chr2	RepeatMasker	Simple_repeat	31832185	31832211	.	+	.	ID=LotjaGi2re1v2179100
LjG1.1_chr2	RepeatMasker	LTR/Copia	31832212	31834007	.	-	.	ID=LotjaGi2re1v2179200
LjG1.1_chr2	RepeatMasker	LTR	31834008	31835423	.	-	.	ID=LotjaGi2re1v2179300
LjG1.1_chr2	RepeatMasker	LTR	31835482	31836038	.	-	.	ID=LotjaGi2re1v2179400
LjG1.1_chr2	RepeatMasker	LTR	31836070	31836407	.	-	.	ID=LotjaGi2re1v2179500
LjG1.1_chr2	RepeatMasker	Low_complexity	31836418	31836464	.	+	.	ID=LotjaGi2re1v2179600
LjG1.1_chr2	RepeatMasker	LTR	31836466	31836643	.	-	.	ID=LotjaGi2re1v2179700
LjG1.1_chr2	RepeatMasker	LTR	31836682	31837004	.	-	.	ID=LotjaGi2re1v2179800
LjG1.1_chr2	RepeatMasker	Low_complexity	31837068	31837119	.	+	.	ID=LotjaGi2re1v2179900
LjG1.1_chr2	RepeatMasker	Low_complexity	31838560	31838644	.	+	.	ID=LotjaGi2re1v2180000
LjG1.1_chr2	RepeatMasker	Low_complexity	31839115	31839161	.	+	.	ID=LotjaGi2re1v2180100
LjG1.1_chr2	RepeatMasker	LTR/Gypsy	31840416	31840439	.	+	.	ID=LotjaGi2re1v2180200
LjG1.1_chr2	RepeatMasker	LTR	31840440	31840562	.	+	.	ID=LotjaGi2re1v2180300
LjG1.1_chr2	RepeatMasker	Low_complexity	31840694	31840722	.	+	.	ID=LotjaGi2re1v2180400
LjG1.1_chr2	RepeatMasker	Low_complexity	31840751	31840835	.	+	.	ID=LotjaGi2re1v2180500
LjG1.1_chr2	RepeatMasker	LTR/Copia	31841471	31841596	.	-	.	ID=LotjaGi2re1v2180600
LjG1.1_chr2	RepeatMasker	Low_complexity	31845427	31845461	.	+	.	ID=LotjaGi2re1v2180700
LjG1.1_chr2	RepeatMasker	LTR	31848251	31848313	.	+	.	ID=LotjaGi2re1v2180800
LjG1.1_chr2	RepeatMasker	LTR/Gypsy	31848337	31848424	.	+	.	ID=LotjaGi2re1v2180900
LjG1.1_chr2	RepeatMasker	LTR/Gypsy	31848530	31848766	.	-	.	ID=LotjaGi2re1v2181000
LjG1.1_chr2	RepeatMasker	LTR/Gypsy	31848561	31848787	.	+	.	ID=LotjaGi2re1v2181100
LjG1.1_chr2	RepeatMasker	LTR	31848879	31849010	.	+	.	ID=LotjaGi2re1v2181200
LjG1.1_chr2	RepeatMasker	LTR/Gypsy	31848896	31848992	.	+	.	ID=LotjaGi2re1v2181300
LjG1.1_chr2	RepeatMasker	LTR	31849710	31849771	.	+	.	ID=LotjaGi2re1v2181400
LjG1.1_chr2	RepeatMasker	LTR	31849711	31849782	.	-	.	ID=LotjaGi2re1v2181500
LjG1.1_chr2	RepeatMasker	LTR/Gypsy	31849866	31850323	.	-	.	ID=LotjaGi2re1v2181600
LjG1.1_chr2	RepeatMasker	LTR	31851959	31852013	.	-	.	ID=LotjaGi2re1v2181700
LjG1.1_chr2	RepeatMasker	LTR	31852340	31852749	.	-	.	ID=LotjaGi2re1v2181800
LjG1.1_chr2	RepeatMasker	LTR	31853415	31854238	.	-	.	ID=LotjaGi2re1v2181900
LjG1.1_chr2	RepeatMasker	LTR	31854239	31866349	.	+	.	ID=LotjaGi2re1v2182000
LjG1.1_chr2	RepeatMasker	LTR	31866350	31869065	.	-	.	ID=LotjaGi2re1v2182100
LjG1.1_chr2	RepeatMasker	Low_complexity	31869153	31869188	.	+	.	ID=LotjaGi2re1v2182200
LjG1.1_chr2	RepeatMasker	LTR/Gypsy	31870644	31880282	.	-	.	ID=LotjaGi2re1v2182300
LjG1.1_chr2	RepeatMasker	LTR	31881504	31881578	.	+	.	ID=LotjaGi2re1v2182400
LjG1.1_chr2	RepeatMasker	Low_complexity	31882697	31882737	.	+	.	ID=LotjaGi2re1v2182500
LjG1.1_chr2	RepeatMasker	Low_complexity	31883045	31883066	.	+	.	ID=LotjaGi2re1v2182600
LjG1.1_chr2	RepeatMasker	Simple_repeat	31886027	31886056	.	+	.	ID=LotjaGi2re1v2182700
LjG1.1_chr2	RepeatMasker	LTR	31888014	31888126	.	-	.	ID=LotjaGi2re1v2182800
LjG1.1_chr2	RepeatMasker	LTR/Copia	31888736	31888773	.	-	.	ID=LotjaGi2re1v2182900
LjG1.1_chr2	RepeatMasker	LTR/Copia	31889106	31889151	.	+	.	ID=LotjaGi2re1v2183000
LjG1.1_chr2	RepeatMasker	LTR/Copia	31889126	31889199	.	+	.	ID=LotjaGi2re1v2183100
LjG1.1_chr2	RepeatMasker	LTR/Copia	31889796	31890203	.	-	.	ID=LotjaGi2re1v2183200
LjG1.1_chr2	RepeatMasker	LTR	31890210	31901164	.	+	.	ID=LotjaGi2re1v2183300
LjG1.1_chr2	RepeatMasker	LTR/Copia	31901165	31901306	.	-	.	ID=LotjaGi2re1v2183400
LjG1.1_chr2	RepeatMasker	LTR	31901319	31901548	.	-	.	ID=LotjaGi2re1v2183500
LjG1.1_chr2	RepeatMasker	Low_complexity	31901627	31901656	.	+	.	ID=LotjaGi2re1v2183600
LjG1.1_chr2	RepeatMasker	LTR	31901756	31905139	.	+	.	ID=LotjaGi2re1v2183700
LjG1.1_chr2	RepeatMasker	LTR	31906323	31906424	.	-	.	ID=LotjaGi2re1v2183800
LjG1.1_chr2	RepeatMasker	LTR/Copia	31906337	31906429	.	-	.	ID=LotjaGi2re1v2183900
LjG1.1_chr2	RepeatMasker	LTR	31906509	31906886	.	+	.	ID=LotjaGi2re1v2184000
LjG1.1_chr2	RepeatMasker	LTR	31906898	31918980	.	+	.	ID=LotjaGi2re1v2184100
LjG1.1_chr2	RepeatMasker	LTR	31918983	31920946	.	+	.	ID=LotjaGi2re1v2184200
LjG1.1_chr2	RepeatMasker	LTR/Copia	31919622	31920976	.	+	.	ID=LotjaGi2re1v2184300
LjG1.1_chr2	RepeatMasker	LTR/Gypsy	31920976	31925081	.	+	.	ID=LotjaGi2re1v2184400
LjG1.1_chr2	RepeatMasker	LTR/Copia	31925089	31926666	.	+	.	ID=LotjaGi2re1v2184500
LjG1.1_chr2	RepeatMasker	LTR	31925322	31929426	.	+	.	ID=LotjaGi2re1v2184600
LjG1.1_chr2	RepeatMasker	LTR	31929427	31937306	.	+	.	ID=LotjaGi2re1v2184700
LjG1.1_chr2	RepeatMasker	Simple_repeat	31937307	31937347	.	+	.	ID=LotjaGi2re1v2184800
LjG1.1_chr2	RepeatMasker	LTR	31937348	31941566	.	+	.	ID=LotjaGi2re1v2184900
LjG1.1_chr2	RepeatMasker	LTR	31942061	31942228	.	+	.	ID=LotjaGi2re1v2185000
LjG1.1_chr2	RepeatMasker	LTR	31943279	31943513	.	+	.	ID=LotjaGi2re1v2185100
LjG1.1_chr2	RepeatMasker	LTR	31943516	31943775	.	+	.	ID=LotjaGi2re1v2185200
LjG1.1_chr2	RepeatMasker	LTR	31944180	31944227	.	+	.	ID=LotjaGi2re1v2185300
LjG1.1_chr2	RepeatMasker	LTR/Gypsy	31944768	31944966	.	-	.	ID=LotjaGi2re1v2185400
LjG1.1_chr2	RepeatMasker	LTR	31944797	31945031	.	-	.	ID=LotjaGi2re1v2185500
LjG1.1_chr2	RepeatMasker	LTR	31945306	31956589	.	-	.	ID=LotjaGi2re1v2185600
LjG1.1_chr2	RepeatMasker	LTR/Gypsy	31956550	31956595	.	-	.	ID=LotjaGi2re1v2185700
LjG1.1_chr2	RepeatMasker	Simple_repeat	31957162	31957209	.	+	.	ID=LotjaGi2re1v2185800
LjG1.1_chr2	RepeatMasker	Low_complexity	31957669	31957690	.	+	.	ID=LotjaGi2re1v2185900
LjG1.1_chr2	RepeatMasker	Low_complexity	31958123	31958183	.	+	.	ID=LotjaGi2re1v2186000
LjG1.1_chr2	RepeatMasker	Low_complexity	31959349	31959385	.	+	.	ID=LotjaGi2re1v2186100
LjG1.1_chr2	RepeatMasker	Low_complexity	31959361	31959391	.	+	.	ID=LotjaGi2re1v2186200
LjG1.1_chr2	RepeatMasker	LTR	31959637	31959809	.	+	.	ID=LotjaGi2re1v2186300
LjG1.1_chr2	RepeatMasker	Simple_repeat	31960069	31960104	.	+	.	ID=LotjaGi2re1v2186400
LjG1.1_chr2	RepeatMasker	Low_complexity	31961819	31961847	.	+	.	ID=LotjaGi2re1v2186500
LjG1.1_chr2	RepeatMasker	Low_complexity	31962368	31962408	.	+	.	ID=LotjaGi2re1v2186600
LjG1.1_chr2	RepeatMasker	Low_complexity	31963075	31963124	.	+	.	ID=LotjaGi2re1v2186700
LjG1.1_chr2	RepeatMasker	LTR	31963924	31964117	.	-	.	ID=LotjaGi2re1v2186800
LjG1.1_chr2	RepeatMasker	LTR/Gypsy	31968795	31968904	.	+	.	ID=LotjaGi2re1v2186900
LjG1.1_chr2	RepeatMasker	LTR	31969439	31974575	.	-	.	ID=LotjaGi2re1v2187000
LjG1.1_chr2	RepeatMasker	LTR/Copia	31974575	31975051	.	-	.	ID=LotjaGi2re1v2187100
LjG1.1_chr2	RepeatMasker	LTR/Copia	31975051	31975087	.	-	.	ID=LotjaGi2re1v2187200
LjG1.1_chr2	RepeatMasker	LTR/Gypsy	31975087	31977287	.	+	.	ID=LotjaGi2re1v2187300
LjG1.1_chr2	RepeatMasker	LTR/Copia	31977288	31989542	.	-	.	ID=LotjaGi2re1v2187400
LjG1.1_chr2	RepeatMasker	LTR/Gypsy	31989543	31991148	.	+	.	ID=LotjaGi2re1v2187500
LjG1.1_chr2	RepeatMasker	LTR	31990887	31991518	.	+	.	ID=LotjaGi2re1v2187600
LjG1.1_chr2	RepeatMasker	LTR/Gypsy	31991511	31991681	.	+	.	ID=LotjaGi2re1v2187700
LjG1.1_chr2	RepeatMasker	LTR/Copia	31991682	31998914	.	-	.	ID=LotjaGi2re1v2187800
LjG1.1_chr2	RepeatMasker	LTR	31999024	32004823	.	-	.	ID=LotjaGi2re1v2187900
LjG1.1_chr2	RepeatMasker	LTR	32004824	32007096	.	+	.	ID=LotjaGi2re1v2188000
LjG1.1_chr2	RepeatMasker	LTR/Gypsy	32006853	32012875	.	-	.	ID=LotjaGi2re1v2188100
LjG1.1_chr2	RepeatMasker	LTR	32013056	32013448	.	-	.	ID=LotjaGi2re1v2188200
LjG1.1_chr2	RepeatMasker	LTR	32013449	32022967	.	+	.	ID=LotjaGi2re1v2188300
LjG1.1_chr2	RepeatMasker	LTR/Copia	32023007	32023653	.	+	.	ID=LotjaGi2re1v2188400
LjG1.1_chr2	RepeatMasker	LTR	32023646	32025350	.	-	.	ID=LotjaGi2re1v2188500
LjG1.1_chr2	RepeatMasker	Low_complexity	32025818	32025877	.	+	.	ID=LotjaGi2re1v2188600
LjG1.1_chr2	RepeatMasker	Low_complexity	32026683	32026728	.	+	.	ID=LotjaGi2re1v2188700
LjG1.1_chr2	RepeatMasker	LTR	32032848	32049230	.	-	.	ID=LotjaGi2re1v2188800
LjG1.1_chr2	RepeatMasker	Low_complexity	32049902	32049939	.	+	.	ID=LotjaGi2re1v2188900
LjG1.1_chr2	RepeatMasker	Low_complexity	32050319	32050368	.	+	.	ID=LotjaGi2re1v2189000
LjG1.1_chr2	RepeatMasker	Low_complexity	32051889	32051933	.	+	.	ID=LotjaGi2re1v2189100
LjG1.1_chr2	RepeatMasker	Low_complexity	32052859	32052921	.	+	.	ID=LotjaGi2re1v2189200
LjG1.1_chr2	RepeatMasker	Low_complexity	32053110	32053185	.	+	.	ID=LotjaGi2re1v2189300
LjG1.1_chr2	RepeatMasker	Simple_repeat	32053722	32053745	.	+	.	ID=LotjaGi2re1v2189400
LjG1.1_chr2	RepeatMasker	Low_complexity	32053755	32053796	.	+	.	ID=LotjaGi2re1v2189500
LjG1.1_chr2	RepeatMasker	Simple_repeat	32056627	32057141	.	+	.	ID=LotjaGi2re1v2189600
LjG1.1_chr2	RepeatMasker	Simple_repeat	32057858	32057908	.	+	.	ID=LotjaGi2re1v2189700
LjG1.1_chr2	RepeatMasker	LTR	32058484	32060205	.	-	.	ID=LotjaGi2re1v2189800
LjG1.1_chr2	RepeatMasker	LTR/Gypsy	32060362	32062963	.	-	.	ID=LotjaGi2re1v2189900
LjG1.1_chr2	RepeatMasker	LTR/Gypsy	32062973	32063416	.	-	.	ID=LotjaGi2re1v2190000
LjG1.1_chr2	RepeatMasker	LTR	32063415	32065342	.	-	.	ID=LotjaGi2re1v2190100
LjG1.1_chr2	RepeatMasker	LTR	32066479	32066610	.	-	.	ID=LotjaGi2re1v2190200
LjG1.1_chr2	RepeatMasker	LTR/Gypsy	32067082	32067647	.	-	.	ID=LotjaGi2re1v2190300
LjG1.1_chr2	RepeatMasker	LTR/Gypsy	32067905	32069516	.	-	.	ID=LotjaGi2re1v2190400
LjG1.1_chr2	RepeatMasker	LTR	32068830	32069982	.	+	.	ID=LotjaGi2re1v2190500
LjG1.1_chr2	RepeatMasker	Low_complexity	32070006	32070033	.	+	.	ID=LotjaGi2re1v2190600
LjG1.1_chr2	RepeatMasker	Low_complexity	32070469	32070524	.	+	.	ID=LotjaGi2re1v2190700
LjG1.1_chr2	RepeatMasker	Low_complexity	32070581	32070695	.	+	.	ID=LotjaGi2re1v2190800
LjG1.1_chr2	RepeatMasker	DNA/Mite	32071623	32071863	.	+	.	ID=LotjaGi2re1v2190900
LjG1.1_chr2	RepeatMasker	Low_complexity	32072337	32072489	.	+	.	ID=LotjaGi2re1v2191000
LjG1.1_chr2	RepeatMasker	Low_complexity	32072665	32072897	.	+	.	ID=LotjaGi2re1v2191100
LjG1.1_chr2	RepeatMasker	Low_complexity	32073480	32073514	.	+	.	ID=LotjaGi2re1v2191200
LjG1.1_chr2	RepeatMasker	Low_complexity	32074240	32074274	.	+	.	ID=LotjaGi2re1v2191300
LjG1.1_chr2	RepeatMasker	Simple_repeat	32075145	32075167	.	+	.	ID=LotjaGi2re1v2191400
LjG1.1_chr2	RepeatMasker	Low_complexity	32081146	32081166	.	+	.	ID=LotjaGi2re1v2191500
LjG1.1_chr2	RepeatMasker	LTR/Gypsy	32081167	32081274	.	+	.	ID=LotjaGi2re1v2191600
LjG1.1_chr2	RepeatMasker	DNA/Mite	32084266	32084432	.	+	.	ID=LotjaGi2re1v2191700
```
