## Supplemental Data 1 for "Insights into the evolution of symbiosis gene copy number and distribution from a chromosome-scale *Lotus japonicus* Gifu genome sequence": LjGifu1.2_repeats.gff3 (part 14 of 42)

```
LjG1.1_chr2	RepeatMasker	DNA/Mite	32084797	32085105	.	-	.	ID=LotjaGi2re1v2191800
LjG1.1_chr2	RepeatMasker	LTR	32085271	32085296	.	+	.	ID=LotjaGi2re1v2191900
LjG1.1_chr2	RepeatMasker	Simple_repeat	32085297	32085322	.	+	.	ID=LotjaGi2re1v2192000
LjG1.1_chr2	RepeatMasker	LTR	32085323	32085658	.	+	.	ID=LotjaGi2re1v2192100
LjG1.1_chr2	RepeatMasker	LTR	32085654	32085972	.	-	.	ID=LotjaGi2re1v2192200
LjG1.1_chr2	RepeatMasker	LTR	32087071	32087353	.	+	.	ID=LotjaGi2re1v2192300
LjG1.1_chr2	RepeatMasker	LTR	32087351	32088017	.	+	.	ID=LotjaGi2re1v2192400
LjG1.1_chr2	RepeatMasker	LTR	32087972	32088026	.	-	.	ID=LotjaGi2re1v2192500
LjG1.1_chr2	RepeatMasker	LTR	32088318	32088450	.	-	.	ID=LotjaGi2re1v2192600
LjG1.1_chr2	RepeatMasker	LTR/Gypsy	32093381	32094959	.	-	.	ID=LotjaGi2re1v2192700
LjG1.1_chr2	RepeatMasker	LTR	32094960	32100125	.	+	.	ID=LotjaGi2re1v2192800
LjG1.1_chr2	RepeatMasker	LTR/Gypsy	32100126	32101581	.	-	.	ID=LotjaGi2re1v2192900
LjG1.1_chr2	RepeatMasker	LTR/Gypsy	32101580	32102628	.	-	.	ID=LotjaGi2re1v2193000
LjG1.1_chr2	RepeatMasker	Low_complexity	32103232	32103281	.	+	.	ID=LotjaGi2re1v2193100
LjG1.1_chr2	RepeatMasker	LTR	32104185	32104288	.	-	.	ID=LotjaGi2re1v2193200
LjG1.1_chr2	RepeatMasker	LTR/Gypsy	32104289	32104730	.	-	.	ID=LotjaGi2re1v2193300
LjG1.1_chr2	RepeatMasker	LTR	32104729	32105020	.	-	.	ID=LotjaGi2re1v2193400
LjG1.1_chr2	RepeatMasker	Low_complexity	32105249	32105293	.	+	.	ID=LotjaGi2re1v2193500
LjG1.1_chr2	RepeatMasker	Low_complexity	32106319	32106353	.	+	.	ID=LotjaGi2re1v2193600
LjG1.1_chr2	RepeatMasker	DNA/Mite	32106588	32106793	.	-	.	ID=LotjaGi2re1v2193700
LjG1.1_chr2	RepeatMasker	Low_complexity	32107314	32107358	.	+	.	ID=LotjaGi2re1v2193800
LjG1.1_chr2	RepeatMasker	LTR	32107721	32107816	.	-	.	ID=LotjaGi2re1v2193900
LjG1.1_chr2	RepeatMasker	DNA/MuDR	32110324	32111355	.	+	.	ID=LotjaGi2re1v2194000
LjG1.1_chr2	RepeatMasker	DNA/MuDR	32112564	32112651	.	+	.	ID=LotjaGi2re1v2194100
LjG1.1_chr2	RepeatMasker	Low_complexity	32113154	32113175	.	+	.	ID=LotjaGi2re1v2194200
LjG1.1_chr2	RepeatMasker	Low_complexity	32113416	32113451	.	+	.	ID=LotjaGi2re1v2194300
LjG1.1_chr2	RepeatMasker	LTR/Gypsy	32113626	32116939	.	+	.	ID=LotjaGi2re1v2194400
LjG1.1_chr2	RepeatMasker	Low_complexity	32117416	32117464	.	+	.	ID=LotjaGi2re1v2194500
LjG1.1_chr2	RepeatMasker	DNA/Mite	32117467	32117654	.	-	.	ID=LotjaGi2re1v2194600
LjG1.1_chr2	RepeatMasker	Low_complexity	32118957	32118999	.	+	.	ID=LotjaGi2re1v2194700
LjG1.1_chr2	RepeatMasker	Low_complexity	32119037	32119107	.	+	.	ID=LotjaGi2re1v2194800
LjG1.1_chr2	RepeatMasker	DNA/Mite	32119423	32120153	.	-	.	ID=LotjaGi2re1v2194900
LjG1.1_chr2	RepeatMasker	LTR/Gypsy	32120554	32128460	.	+	.	ID=LotjaGi2re1v2195000
LjG1.1_chr2	RepeatMasker	LTR	32126461	32130627	.	+	.	ID=LotjaGi2re1v2195100
LjG1.1_chr2	RepeatMasker	LTR	32130630	32131317	.	-	.	ID=LotjaGi2re1v2195200
LjG1.1_chr2	RepeatMasker	LTR	32131736	32131920	.	-	.	ID=LotjaGi2re1v2195300
LjG1.1_chr2	RepeatMasker	LTR	32131915	32133238	.	+	.	ID=LotjaGi2re1v2195400
LjG1.1_chr2	RepeatMasker	LTR	32133237	32134446	.	+	.	ID=LotjaGi2re1v2195500
LjG1.1_chr2	RepeatMasker	LTR	32134447	32135747	.	+	.	ID=LotjaGi2re1v2195600
LjG1.1_chr2	RepeatMasker	Low_complexity	32135895	32135974	.	+	.	ID=LotjaGi2re1v2195700
LjG1.1_chr2	RepeatMasker	LTR	32136613	32137478	.	-	.	ID=LotjaGi2re1v2195800
LjG1.1_chr2	RepeatMasker	Simple_repeat	32137479	32137520	.	+	.	ID=LotjaGi2re1v2195900
LjG1.1_chr2	RepeatMasker	LTR	32137521	32140073	.	-	.	ID=LotjaGi2re1v2196000
LjG1.1_chr2	RepeatMasker	Simple_repeat	32142407	32142447	.	+	.	ID=LotjaGi2re1v2196100
LjG1.1_chr2	RepeatMasker	Low_complexity	32142478	32142508	.	+	.	ID=LotjaGi2re1v2196200
LjG1.1_chr2	RepeatMasker	Simple_repeat	32142992	32143027	.	+	.	ID=LotjaGi2re1v2196300
LjG1.1_chr2	RepeatMasker	DNA/Mite	32143210	32143391	.	+	.	ID=LotjaGi2re1v2196400
LjG1.1_chr2	RepeatMasker	LTR/Copia	32143615	32143838	.	-	.	ID=LotjaGi2re1v2196500
LjG1.1_chr2	RepeatMasker	LTR	32143839	32145260	.	-	.	ID=LotjaGi2re1v2196600
LjG1.1_chr2	RepeatMasker	LTR	32145321	32145386	.	-	.	ID=LotjaGi2re1v2196700
LjG1.1_chr2	RepeatMasker	LTR	32145390	32147116	.	-	.	ID=LotjaGi2re1v2196800
LjG1.1_chr2	RepeatMasker	Simple_repeat	32147350	32147386	.	+	.	ID=LotjaGi2re1v2196900
LjG1.1_chr2	RepeatMasker	Low_complexity	32147841	32147882	.	+	.	ID=LotjaGi2re1v2197000
LjG1.1_chr2	RepeatMasker	LTR	32148929	32149238	.	-	.	ID=LotjaGi2re1v2197100
LjG1.1_chr2	RepeatMasker	DNA/Mite	32149491	32149880	.	+	.	ID=LotjaGi2re1v2197200
LjG1.1_chr2	RepeatMasker	LTR	32152964	32153089	.	-	.	ID=LotjaGi2re1v2197300
LjG1.1_chr2	RepeatMasker	Low_complexity	32153918	32153939	.	+	.	ID=LotjaGi2re1v2197400
LjG1.1_chr2	RepeatMasker	LTR/Gypsy	32154925	32158902	.	-	.	ID=LotjaGi2re1v2197500
LjG1.1_chr2	RepeatMasker	Low_complexity	32161215	32161266	.	+	.	ID=LotjaGi2re1v2197600
LjG1.1_chr2	RepeatMasker	Low_complexity	32161879	32161946	.	+	.	ID=LotjaGi2re1v2197700
LjG1.1_chr2	RepeatMasker	Low_complexity	32161892	32161967	.	+	.	ID=LotjaGi2re1v2197800
LjG1.1_chr2	RepeatMasker	Low_complexity	32165118	32165181	.	+	.	ID=LotjaGi2re1v2197900
LjG1.1_chr2	RepeatMasker	Low_complexity	32165462	32165537	.	+	.	ID=LotjaGi2re1v2198000
LjG1.1_chr2	RepeatMasker	Low_complexity	32166663	32166713	.	+	.	ID=LotjaGi2re1v2198100
LjG1.1_chr2	RepeatMasker	DNA/En-Spm	32166921	32168994	.	-	.	ID=LotjaGi2re1v2198200
LjG1.1_chr2	RepeatMasker	Low_complexity	32169468	32169511	.	+	.	ID=LotjaGi2re1v2198300
LjG1.1_chr2	RepeatMasker	Low_complexity	32169533	32169574	.	+	.	ID=LotjaGi2re1v2198400
LjG1.1_chr2	RepeatMasker	Low_complexity	32170258	32170414	.	+	.	ID=LotjaGi2re1v2198500
LjG1.1_chr2	RepeatMasker	Low_complexity	32171273	32171351	.	+	.	ID=LotjaGi2re1v2198600
LjG1.1_chr2	RepeatMasker	Low_complexity	32171386	32171447	.	+	.	ID=LotjaGi2re1v2198700
LjG1.1_chr2	RepeatMasker	DNA/Mite	32172387	32172843	.	+	.	ID=LotjaGi2re1v2198800
LjG1.1_chr2	RepeatMasker	Simple_repeat	32174192	32174235	.	+	.	ID=LotjaGi2re1v2198900
LjG1.1_chr2	RepeatMasker	LTR	32174826	32175268	.	-	.	ID=LotjaGi2re1v2199000
LjG1.1_chr2	RepeatMasker	DNA/Mite	32175269	32175426	.	+	.	ID=LotjaGi2re1v2199100
LjG1.1_chr2	RepeatMasker	LTR	32175427	32179713	.	-	.	ID=LotjaGi2re1v2199200
LjG1.1_chr2	RepeatMasker	DNA/Mite	32179712	32180037	.	+	.	ID=LotjaGi2re1v2199300
LjG1.1_chr2	RepeatMasker	DNA/Mite	32180038	32180252	.	-	.	ID=LotjaGi2re1v2199400
LjG1.1_chr2	RepeatMasker	LTR	32180288	32180390	.	-	.	ID=LotjaGi2re1v2199500
LjG1.1_chr2	RepeatMasker	LTR	32180505	32180830	.	+	.	ID=LotjaGi2re1v2199600
LjG1.1_chr2	RepeatMasker	DNA/En-Spm	32180831	32180925	.	-	.	ID=LotjaGi2re1v2199700
LjG1.1_chr2	RepeatMasker	Low_complexity	32181336	32181356	.	+	.	ID=LotjaGi2re1v2199800
LjG1.1_chr2	RepeatMasker	LTR	32182227	32182318	.	+	.	ID=LotjaGi2re1v2199900
LjG1.1_chr2	RepeatMasker	LTR/Copia	32182953	32184506	.	-	.	ID=LotjaGi2re1v2200000
LjG1.1_chr2	RepeatMasker	LTR/Copia	32184643	32186182	.	-	.	ID=LotjaGi2re1v2200100
LjG1.1_chr2	RepeatMasker	LTR/Copia	32186285	32186340	.	-	.	ID=LotjaGi2re1v2200200
LjG1.1_chr2	RepeatMasker	Low_complexity	32186551	32186578	.	+	.	ID=LotjaGi2re1v2200300
LjG1.1_chr2	RepeatMasker	DNA/Mite	32186722	32187210	.	+	.	ID=LotjaGi2re1v2200400
LjG1.1_chr2	RepeatMasker	LTR	32187211	32187307	.	-	.	ID=LotjaGi2re1v2200500
LjG1.1_chr2	RepeatMasker	LTR	32187387	32187521	.	+	.	ID=LotjaGi2re1v2200600
LjG1.1_chr2	RepeatMasker	LTR	32187400	32187511	.	-	.	ID=LotjaGi2re1v2200700
LjG1.1_chr2	RepeatMasker	DNA/Mite	32187537	32187788	.	-	.	ID=LotjaGi2re1v2200800
LjG1.1_chr2	RepeatMasker	LTR	32187722	32187822	.	+	.	ID=LotjaGi2re1v2200900
LjG1.1_chr2	RepeatMasker	Low_complexity	32187833	32187854	.	+	.	ID=LotjaGi2re1v2201000
LjG1.1_chr2	RepeatMasker	RC/Helitron	32187930	32188678	.	-	.	ID=LotjaGi2re1v2201100
LjG1.1_chr2	RepeatMasker	LTR	32188679	32189261	.	+	.	ID=LotjaGi2re1v2201200
LjG1.1_chr2	RepeatMasker	RC/Helitron	32189262	32189537	.	-	.	ID=LotjaGi2re1v2201300
LjG1.1_chr2	RepeatMasker	RC/Helitron	32189891	32190430	.	-	.	ID=LotjaGi2re1v2201400
LjG1.1_chr2	RepeatMasker	RC/Helitron	32190649	32190961	.	-	.	ID=LotjaGi2re1v2201500
LjG1.1_chr2	RepeatMasker	RC/Helitron	32191308	32191713	.	-	.	ID=LotjaGi2re1v2201600
LjG1.1_chr2	RepeatMasker	LTR	32191678	32191860	.	-	.	ID=LotjaGi2re1v2201700
LjG1.1_chr2	RepeatMasker	LTR	32192134	32192444	.	-	.	ID=LotjaGi2re1v2201800
LjG1.1_chr2	RepeatMasker	Low_complexity	32192528	32192571	.	+	.	ID=LotjaGi2re1v2201900
LjG1.1_chr2	RepeatMasker	Low_complexity	32192615	32192659	.	+	.	ID=LotjaGi2re1v2202000
LjG1.1_chr2	RepeatMasker	Low_complexity	32192841	32192873	.	+	.	ID=LotjaGi2re1v2202100
LjG1.1_chr2	RepeatMasker	Low_complexity	32192894	32192983	.	+	.	ID=LotjaGi2re1v2202200
LjG1.1_chr2	RepeatMasker	DNA/Mite	32193711	32193782	.	+	.	ID=LotjaGi2re1v2202300
LjG1.1_chr2	RepeatMasker	LTR	32193731	32193791	.	-	.	ID=LotjaGi2re1v2202400
LjG1.1_chr2	RepeatMasker	Low_complexity	32194119	32194160	.	+	.	ID=LotjaGi2re1v2202500
LjG1.1_chr2	RepeatMasker	Simple_repeat	32195240	32195279	.	+	.	ID=LotjaGi2re1v2202600
LjG1.1_chr2	RepeatMasker	Low_complexity	32196809	32196896	.	+	.	ID=LotjaGi2re1v2202700
LjG1.1_chr2	RepeatMasker	LTR	32197105	32197120	.	+	.	ID=LotjaGi2re1v2202800
LjG1.1_chr2	RepeatMasker	Simple_repeat	32197121	32197143	.	+	.	ID=LotjaGi2re1v2202900
LjG1.1_chr2	RepeatMasker	LTR	32197144	32197281	.	+	.	ID=LotjaGi2re1v2203000
LjG1.1_chr2	RepeatMasker	LTR/Gypsy	32199791	32199876	.	+	.	ID=LotjaGi2re1v2203100
LjG1.1_chr2	RepeatMasker	LTR	32200527	32200693	.	+	.	ID=LotjaGi2re1v2203200
LjG1.1_chr2	RepeatMasker	LTR	32200532	32200649	.	-	.	ID=LotjaGi2re1v2203300
LjG1.1_chr2	RepeatMasker	Low_complexity	32200982	32201071	.	+	.	ID=LotjaGi2re1v2203400
LjG1.1_chr2	RepeatMasker	LTR	32201279	32201490	.	-	.	ID=LotjaGi2re1v2203500
LjG1.1_chr2	RepeatMasker	LTR	32201618	32201694	.	+	.	ID=LotjaGi2re1v2203600
LjG1.1_chr2	RepeatMasker	LTR	32201622	32201703	.	-	.	ID=LotjaGi2re1v2203700
LjG1.1_chr2	RepeatMasker	Simple_repeat	32201899	32202009	.	+	.	ID=LotjaGi2re1v2203800
LjG1.1_chr2	RepeatMasker	LTR	32202027	32202400	.	+	.	ID=LotjaGi2re1v2203900
LjG1.1_chr2	RepeatMasker	LTR	32204405	32204878	.	+	.	ID=LotjaGi2re1v2204000
LjG1.1_chr2	RepeatMasker	LTR	32204966	32205122	.	+	.	ID=LotjaGi2re1v2204100
LjG1.1_chr2	RepeatMasker	Simple_repeat	32205564	32205604	.	+	.	ID=LotjaGi2re1v2204200
LjG1.1_chr2	RepeatMasker	LTR/Gypsy	32205697	32205895	.	-	.	ID=LotjaGi2re1v2204300
LjG1.1_chr2	RepeatMasker	LTR	32205904	32206193	.	-	.	ID=LotjaGi2re1v2204400
LjG1.1_chr2	RepeatMasker	LTR/Gypsy	32206103	32206207	.	-	.	ID=LotjaGi2re1v2204500
LjG1.1_chr2	RepeatMasker	LTR	32206129	32206928	.	+	.	ID=LotjaGi2re1v2204600
LjG1.1_chr2	RepeatMasker	LTR	32207300	32207456	.	+	.	ID=LotjaGi2re1v2204700
LjG1.1_chr2	RepeatMasker	Low_complexity	32207847	32207950	.	+	.	ID=LotjaGi2re1v2204800
LjG1.1_chr2	RepeatMasker	Low_complexity	32207867	32207954	.	+	.	ID=LotjaGi2re1v2204900
LjG1.1_chr2	RepeatMasker	Low_complexity	32208197	32208244	.	+	.	ID=LotjaGi2re1v2205000
LjG1.1_chr2	RepeatMasker	LTR/Copia	32208546	32208767	.	-	.	ID=LotjaGi2re1v2205100
LjG1.1_chr2	RepeatMasker	LTR	32208579	32208935	.	+	.	ID=LotjaGi2re1v2205200
LjG1.1_chr2	RepeatMasker	LTR/Gypsy	32208930	32209127	.	+	.	ID=LotjaGi2re1v2205300
LjG1.1_chr2	RepeatMasker	RC/Helitron	32209154	32209174	.	-	.	ID=LotjaGi2re1v2205400
LjG1.1_chr2	RepeatMasker	LTR	32209175	32209271	.	+	.	ID=LotjaGi2re1v2205500
LjG1.1_chr2	RepeatMasker	RC/Helitron	32209272	32209375	.	-	.	ID=LotjaGi2re1v2205600
LjG1.1_chr2	RepeatMasker	LTR	32209379	32209466	.	+	.	ID=LotjaGi2re1v2205700
LjG1.1_chr2	RepeatMasker	LTR	32211471	32211942	.	+	.	ID=LotjaGi2re1v2205800
LjG1.1_chr2	RepeatMasker	LTR	32212030	32212186	.	+	.	ID=LotjaGi2re1v2205900
LjG1.1_chr2	RepeatMasker	Low_complexity	32212577	32212680	.	+	.	ID=LotjaGi2re1v2206000
LjG1.1_chr2	RepeatMasker	Low_complexity	32212597	32212684	.	+	.	ID=LotjaGi2re1v2206100
LjG1.1_chr2	RepeatMasker	Low_complexity	32212914	32212953	.	+	.	ID=LotjaGi2re1v2206200
LjG1.1_chr2	RepeatMasker	Low_complexity	32212927	32212974	.	+	.	ID=LotjaGi2re1v2206300
LjG1.1_chr2	RepeatMasker	LTR/Copia	32213276	32213497	.	-	.	ID=LotjaGi2re1v2206400
LjG1.1_chr2	RepeatMasker	LTR	32213309	32213665	.	+	.	ID=LotjaGi2re1v2206500
LjG1.1_chr2	RepeatMasker	LTR/Gypsy	32213660	32214112	.	+	.	ID=LotjaGi2re1v2206600
LjG1.1_chr2	RepeatMasker	DNA/Mite	32214114	32214490	.	+	.	ID=LotjaGi2re1v2206700
LjG1.1_chr2	RepeatMasker	LTR	32214454	32214509	.	-	.	ID=LotjaGi2re1v2206800
LjG1.1_chr2	RepeatMasker	LTR	32214594	32214666	.	+	.	ID=LotjaGi2re1v2206900
LjG1.1_chr2	RepeatMasker	LTR	32214605	32214667	.	-	.	ID=LotjaGi2re1v2207000
LjG1.1_chr2	RepeatMasker	LTR	32215656	32215753	.	+	.	ID=LotjaGi2re1v2207100
LjG1.1_chr2	RepeatMasker	LTR/Gypsy	32215873	32216698	.	+	.	ID=LotjaGi2re1v2207200
LjG1.1_chr2	RepeatMasker	LTR	32216344	32216803	.	+	.	ID=LotjaGi2re1v2207300
LjG1.1_chr2	RepeatMasker	LTR	32217052	32217223	.	+	.	ID=LotjaGi2re1v2207400
LjG1.1_chr2	RepeatMasker	LTR	32217234	32221239	.	+	.	ID=LotjaGi2re1v2207500
LjG1.1_chr2	RepeatMasker	LTR	32221346	32221686	.	+	.	ID=LotjaGi2re1v2207600
LjG1.1_chr2	RepeatMasker	LTR	32221809	32221877	.	+	.	ID=LotjaGi2re1v2207700
LjG1.1_chr2	RepeatMasker	LTR	32221928	32222002	.	-	.	ID=LotjaGi2re1v2207800
LjG1.1_chr2	RepeatMasker	Low_complexity	32222073	32222113	.	+	.	ID=LotjaGi2re1v2207900
LjG1.1_chr2	RepeatMasker	Low_complexity	32222126	32222224	.	+	.	ID=LotjaGi2re1v2208000
LjG1.1_chr2	RepeatMasker	LTR	32222690	32222775	.	-	.	ID=LotjaGi2re1v2208100
LjG1.1_chr2	RepeatMasker	LTR	32222692	32222755	.	+	.	ID=LotjaGi2re1v2208200
LjG1.1_chr2	RepeatMasker	Low_complexity	32222815	32222847	.	+	.	ID=LotjaGi2re1v2208300
LjG1.1_chr2	RepeatMasker	DNA/Mite	32223015	32223169	.	+	.	ID=LotjaGi2re1v2208400
LjG1.1_chr2	RepeatMasker	DNA/Mite	32223049	32223204	.	-	.	ID=LotjaGi2re1v2208500
LjG1.1_chr2	RepeatMasker	Low_complexity	32223965	32223987	.	+	.	ID=LotjaGi2re1v2208600
LjG1.1_chr2	RepeatMasker	DNA/Mite	32223993	32224205	.	+	.	ID=LotjaGi2re1v2208700
LjG1.1_chr2	RepeatMasker	Low_complexity	32224323	32224382	.	+	.	ID=LotjaGi2re1v2208800
LjG1.1_chr2	RepeatMasker	Low_complexity	32225089	32225124	.	+	.	ID=LotjaGi2re1v2208900
LjG1.1_chr2	RepeatMasker	Low_complexity	32225138	32225166	.	+	.	ID=LotjaGi2re1v2209000
LjG1.1_chr2	RepeatMasker	LTR	32227400	32227419	.	+	.	ID=LotjaGi2re1v2209100
LjG1.1_chr2	RepeatMasker	DNA/Harbinger	32227420	32227632	.	-	.	ID=LotjaGi2re1v2209200
LjG1.1_chr2	RepeatMasker	Low_complexity	32227637	32227687	.	+	.	ID=LotjaGi2re1v2209300
LjG1.1_chr2	RepeatMasker	Low_complexity	32227644	32227715	.	+	.	ID=LotjaGi2re1v2209400
LjG1.1_chr2	RepeatMasker	LTR	32228722	32228971	.	-	.	ID=LotjaGi2re1v2209500
LjG1.1_chr2	RepeatMasker	LTR	32229570	32229587	.	-	.	ID=LotjaGi2re1v2209600
LjG1.1_chr2	RepeatMasker	DNA/Mite	32229588	32229868	.	+	.	ID=LotjaGi2re1v2209700
LjG1.1_chr2	RepeatMasker	LTR	32229892	32230033	.	+	.	ID=LotjaGi2re1v2209800
LjG1.1_chr2	RepeatMasker	Simple_repeat	32230034	32230092	.	+	.	ID=LotjaGi2re1v2209900
LjG1.1_chr2	RepeatMasker	LTR	32230093	32230177	.	+	.	ID=LotjaGi2re1v2210000
LjG1.1_chr2	RepeatMasker	LTR	32230502	32230595	.	+	.	ID=LotjaGi2re1v2210100
LjG1.1_chr2	RepeatMasker	LTR/Gypsy	32230513	32230586	.	-	.	ID=LotjaGi2re1v2210200
LjG1.1_chr2	RepeatMasker	DNA/Mite	32230587	32230838	.	+	.	ID=LotjaGi2re1v2210300
LjG1.1_chr2	RepeatMasker	LTR	32230842	32230964	.	+	.	ID=LotjaGi2re1v2210400
LjG1.1_chr2	RepeatMasker	LTR	32232268	32232363	.	+	.	ID=LotjaGi2re1v2210500
LjG1.1_chr2	RepeatMasker	LTR	32232548	32232580	.	+	.	ID=LotjaGi2re1v2210600
LjG1.1_chr2	RepeatMasker	LINE	32232581	32232868	.	+	.	ID=LotjaGi2re1v2210700
LjG1.1_chr2	RepeatMasker	LTR	32232869	32233349	.	+	.	ID=LotjaGi2re1v2210800
LjG1.1_chr2	RepeatMasker	LTR	32235716	32240716	.	+	.	ID=LotjaGi2re1v2210900
LjG1.1_chr2	RepeatMasker	LTR	32240635	32240725	.	-	.	ID=LotjaGi2re1v2211000
LjG1.1_chr2	RepeatMasker	LTR	32240714	32240924	.	-	.	ID=LotjaGi2re1v2211100
LjG1.1_chr2	RepeatMasker	LTR/Gypsy	32240931	32241058	.	+	.	ID=LotjaGi2re1v2211200
LjG1.1_chr2	RepeatMasker	DNA/Mite	32241059	32241283	.	-	.	ID=LotjaGi2re1v2211300
LjG1.1_chr2	RepeatMasker	Low_complexity	32241336	32241370	.	+	.	ID=LotjaGi2re1v2211400
LjG1.1_chr2	RepeatMasker	Low_complexity	32241652	32241687	.	+	.	ID=LotjaGi2re1v2211500
LjG1.1_chr2	RepeatMasker	DNA/Mite	32241761	32241989	.	+	.	ID=LotjaGi2re1v2211600
LjG1.1_chr2	RepeatMasker	LTR/Gypsy	32241990	32242210	.	+	.	ID=LotjaGi2re1v2211700
LjG1.1_chr2	RepeatMasker	LTR	32242047	32242307	.	+	.	ID=LotjaGi2re1v2211800
LjG1.1_chr2	RepeatMasker	LTR	32242197	32242583	.	-	.	ID=LotjaGi2re1v2211900
LjG1.1_chr2	RepeatMasker	LTR/Gypsy	32242261	32242619	.	+	.	ID=LotjaGi2re1v2212000
LjG1.1_chr2	RepeatMasker	LTR	32242985	32243134	.	+	.	ID=LotjaGi2re1v2212100
LjG1.1_chr2	RepeatMasker	LTR/Copia	32243135	32243469	.	+	.	ID=LotjaGi2re1v2212200
LjG1.1_chr2	RepeatMasker	LTR/Copia	32245297	32245480	.	+	.	ID=LotjaGi2re1v2212300
LjG1.1_chr2	RepeatMasker	LTR	32245603	32245649	.	+	.	ID=LotjaGi2re1v2212400
LjG1.1_chr2	RepeatMasker	LTR/Gypsy	32246093	32246497	.	+	.	ID=LotjaGi2re1v2212500
LjG1.1_chr2	RepeatMasker	Simple_repeat	32247251	32247284	.	+	.	ID=LotjaGi2re1v2212600
LjG1.1_chr2	RepeatMasker	LTR/Gypsy	32248126	32248194	.	+	.	ID=LotjaGi2re1v2212700
LjG1.1_chr2	RepeatMasker	Low_complexity	32249304	32249331	.	+	.	ID=LotjaGi2re1v2212800
LjG1.1_chr2	RepeatMasker	Low_complexity	32249377	32249398	.	+	.	ID=LotjaGi2re1v2212900
LjG1.1_chr2	RepeatMasker	LTR	32249780	32250029	.	+	.	ID=LotjaGi2re1v2213000
LjG1.1_chr2	RepeatMasker	LTR/Copia	32250424	32250558	.	+	.	ID=LotjaGi2re1v2213100
LjG1.1_chr2	RepeatMasker	LTR	32250922	32251283	.	-	.	ID=LotjaGi2re1v2213200
LjG1.1_chr2	RepeatMasker	LTR	32250927	32251397	.	+	.	ID=LotjaGi2re1v2213300
LjG1.1_chr2	RepeatMasker	LTR	32252337	32252417	.	+	.	ID=LotjaGi2re1v2213400
LjG1.1_chr2	RepeatMasker	LTR/Copia	32252418	32253169	.	-	.	ID=LotjaGi2re1v2213500
LjG1.1_chr2	RepeatMasker	LTR/Copia	32253425	32253755	.	-	.	ID=LotjaGi2re1v2213600
LjG1.1_chr2	RepeatMasker	LTR	32253779	32253935	.	+	.	ID=LotjaGi2re1v2213700
LjG1.1_chr2	RepeatMasker	Low_complexity	32254005	32254059	.	+	.	ID=LotjaGi2re1v2213800
LjG1.1_chr2	RepeatMasker	Low_complexity	32254181	32254260	.	+	.	ID=LotjaGi2re1v2213900
LjG1.1_chr2	RepeatMasker	Low_complexity	32254988	32255068	.	+	.	ID=LotjaGi2re1v2214000
LjG1.1_chr2	RepeatMasker	LTR	32255095	32255380	.	-	.	ID=LotjaGi2re1v2214100
LjG1.1_chr2	RepeatMasker	LTR	32255390	32255505	.	+	.	ID=LotjaGi2re1v2214200
LjG1.1_chr2	RepeatMasker	LTR	32255506	32256137	.	-	.	ID=LotjaGi2re1v2214300
LjG1.1_chr2	RepeatMasker	LTR	32266842	32266946	.	-	.	ID=LotjaGi2re1v2214400
LjG1.1_chr2	RepeatMasker	LTR	32269541	32270332	.	-	.	ID=LotjaGi2re1v2214500
LjG1.1_chr2	RepeatMasker	LTR	32270332	32270811	.	-	.	ID=LotjaGi2re1v2214600
LjG1.1_chr2	RepeatMasker	LTR	32270862	32270927	.	-	.	ID=LotjaGi2re1v2214700
LjG1.1_chr2	RepeatMasker	LTR	32273432	32273929	.	-	.	ID=LotjaGi2re1v2214800
LjG1.1_chr2	RepeatMasker	LTR	32273934	32278145	.	-	.	ID=LotjaGi2re1v2214900
LjG1.1_chr2	RepeatMasker	Simple_repeat	32278146	32278177	.	+	.	ID=LotjaGi2re1v2215000
LjG1.1_chr2	RepeatMasker	LTR	32278178	32286030	.	-	.	ID=LotjaGi2re1v2215100
LjG1.1_chr2	RepeatMasker	LTR	32286035	32286680	.	+	.	ID=LotjaGi2re1v2215200
LjG1.1_chr2	RepeatMasker	LTR	32286703	32288682	.	-	.	ID=LotjaGi2re1v2215300
LjG1.1_chr2	RepeatMasker	LTR	32288685	32293479	.	+	.	ID=LotjaGi2re1v2215400
LjG1.1_chr2	RepeatMasker	LTR	32293473	32296015	.	+	.	ID=LotjaGi2re1v2215500
LjG1.1_chr2	RepeatMasker	LTR	32296016	32305424	.	+	.	ID=LotjaGi2re1v2215600
LjG1.1_chr2	RepeatMasker	LTR	32305425	32313276	.	+	.	ID=LotjaGi2re1v2215700
LjG1.1_chr2	RepeatMasker	Simple_repeat	32313277	32313308	.	+	.	ID=LotjaGi2re1v2215800
LjG1.1_chr2	RepeatMasker	LTR	32313309	32317519	.	+	.	ID=LotjaGi2re1v2215900
LjG1.1_chr2	RepeatMasker	LTR	32317520	32320207	.	+	.	ID=LotjaGi2re1v2216000
LjG1.1_chr2	RepeatMasker	LTR	32320208	32323431	.	+	.	ID=LotjaGi2re1v2216100
LjG1.1_chr2	RepeatMasker	LTR	32323435	32324801	.	+	.	ID=LotjaGi2re1v2216200
LjG1.1_chr2	RepeatMasker	LTR	32324796	32327076	.	+	.	ID=LotjaGi2re1v2216300
LjG1.1_chr2	RepeatMasker	LTR	32327077	32328559	.	-	.	ID=LotjaGi2re1v2216400
LjG1.1_chr2	RepeatMasker	Low_complexity	32329767	32329816	.	+	.	ID=LotjaGi2re1v2216500
LjG1.1_chr2	RepeatMasker	Low_complexity	32330805	32330866	.	+	.	ID=LotjaGi2re1v2216600
LjG1.1_chr2	RepeatMasker	Low_complexity	32331075	32331138	.	+	.	ID=LotjaGi2re1v2216700
LjG1.1_chr2	RepeatMasker	Low_complexity	32333077	32333192	.	+	.	ID=LotjaGi2re1v2216800
LjG1.1_chr2	RepeatMasker	Simple_repeat	32333199	32333231	.	+	.	ID=LotjaGi2re1v2216900
LjG1.1_chr2	RepeatMasker	Low_complexity	32333839	32333898	.	+	.	ID=LotjaGi2re1v2217000
LjG1.1_chr2	RepeatMasker	Simple_repeat	32334016	32334083	.	+	.	ID=LotjaGi2re1v2217100
LjG1.1_chr2	RepeatMasker	Low_complexity	32334193	32334286	.	+	.	ID=LotjaGi2re1v2217200
LjG1.1_chr2	RepeatMasker	Simple_repeat	32335047	32335078	.	+	.	ID=LotjaGi2re1v2217300
LjG1.1_chr2	RepeatMasker	Low_complexity	32335129	32335176	.	+	.	ID=LotjaGi2re1v2217400
LjG1.1_chr2	RepeatMasker	Low_complexity	32335377	32335414	.	+	.	ID=LotjaGi2re1v2217500
LjG1.1_chr2	RepeatMasker	Low_complexity	32335701	32335746	.	+	.	ID=LotjaGi2re1v2217600
LjG1.1_chr2	RepeatMasker	LTR	32338075	32338342	.	+	.	ID=LotjaGi2re1v2217700
LjG1.1_chr2	RepeatMasker	LTR	32339810	32340693	.	-	.	ID=LotjaGi2re1v2217800
LjG1.1_chr2	RepeatMasker	LTR	32340910	32341381	.	-	.	ID=LotjaGi2re1v2217900
LjG1.1_chr2	RepeatMasker	Simple_repeat	32341389	32341409	.	+	.	ID=LotjaGi2re1v2218000
LjG1.1_chr2	RepeatMasker	LTR/Gypsy	32341739	32342133	.	-	.	ID=LotjaGi2re1v2218100
LjG1.1_chr2	RepeatMasker	LTR	32341804	32348030	.	-	.	ID=LotjaGi2re1v2218200
LjG1.1_chr2	RepeatMasker	Low_complexity	32348177	32348218	.	+	.	ID=LotjaGi2re1v2218300
LjG1.1_chr2	RepeatMasker	Low_complexity	32348276	32348331	.	+	.	ID=LotjaGi2re1v2218400
LjG1.1_chr2	RepeatMasker	Low_complexity	32348468	32348531	.	+	.	ID=LotjaGi2re1v2218500
LjG1.1_chr2	RepeatMasker	LTR	32348739	32349050	.	+	.	ID=LotjaGi2re1v2218600
LjG1.1_chr2	RepeatMasker	Simple_repeat	32349907	32349934	.	+	.	ID=LotjaGi2re1v2218700
LjG1.1_chr2	RepeatMasker	Low_complexity	32350156	32350183	.	+	.	ID=LotjaGi2re1v2218800
LjG1.1_chr2	RepeatMasker	LTR	32350751	32350897	.	+	.	ID=LotjaGi2re1v2218900
LjG1.1_chr2	RepeatMasker	LTR/Copia	32353113	32353140	.	-	.	ID=LotjaGi2re1v2219000
LjG1.1_chr2	RepeatMasker	LTR/Gypsy	32353201	32358851	.	-	.	ID=LotjaGi2re1v2219100
LjG1.1_chr2	RepeatMasker	LTR/Copia	32358852	32369715	.	+	.	ID=LotjaGi2re1v2219200
LjG1.1_chr2	RepeatMasker	LTR/Gypsy	32369716	32376497	.	-	.	ID=LotjaGi2re1v2219300
LjG1.1_chr2	RepeatMasker	LTR/Copia	32376611	32376748	.	-	.	ID=LotjaGi2re1v2219400
LjG1.1_chr2	RepeatMasker	LTR/Copia	32376913	32377091	.	-	.	ID=LotjaGi2re1v2219500
LjG1.1_chr2	RepeatMasker	LTR	32377189	32377706	.	-	.	ID=LotjaGi2re1v2219600
LjG1.1_chr2	RepeatMasker	LTR/Copia	32377724	32378137	.	-	.	ID=LotjaGi2re1v2219700
LjG1.1_chr2	RepeatMasker	LTR/Copia	32378677	32379085	.	-	.	ID=LotjaGi2re1v2219800
LjG1.1_chr2	RepeatMasker	LTR	32379223	32379354	.	+	.	ID=LotjaGi2re1v2219900
LjG1.1_chr2	RepeatMasker	LTR	32379535	32379752	.	-	.	ID=LotjaGi2re1v2220000
LjG1.1_chr2	RepeatMasker	LTR	32379901	32380129	.	-	.	ID=LotjaGi2re1v2220100
LjG1.1_chr2	RepeatMasker	LTR	32380283	32380498	.	-	.	ID=LotjaGi2re1v2220200
LjG1.1_chr2	RepeatMasker	LTR	32380647	32380873	.	-	.	ID=LotjaGi2re1v2220300
LjG1.1_chr2	RepeatMasker	LTR/Copia	32381049	32381157	.	-	.	ID=LotjaGi2re1v2220400
LjG1.1_chr2	RepeatMasker	LTR/Copia	32381296	32381400	.	-	.	ID=LotjaGi2re1v2220500
LjG1.1_chr2	RepeatMasker	LTR/Copia	32381402	32381721	.	+	.	ID=LotjaGi2re1v2220600
LjG1.1_chr2	RepeatMasker	LTR/Copia	32381763	32382216	.	+	.	ID=LotjaGi2re1v2220700
LjG1.1_chr2	RepeatMasker	LTR/Copia	32382594	32382631	.	+	.	ID=LotjaGi2re1v2220800
LjG1.1_chr2	RepeatMasker	LTR/Copia	32382632	32383671	.	+	.	ID=LotjaGi2re1v2220900
LjG1.1_chr2	RepeatMasker	LTR/Copia	32384040	32385022	.	+	.	ID=LotjaGi2re1v2221000
LjG1.1_chr2	RepeatMasker	LTR/Copia	32385023	32385264	.	-	.	ID=LotjaGi2re1v2221100
LjG1.1_chr2	RepeatMasker	LTR/Copia	32385605	32385681	.	-	.	ID=LotjaGi2re1v2221200
LjG1.1_chr2	RepeatMasker	Low_complexity	32387064	32387096	.	+	.	ID=LotjaGi2re1v2221300
LjG1.1_chr2	RepeatMasker	Low_complexity	32387120	32387155	.	+	.	ID=LotjaGi2re1v2221400
LjG1.1_chr2	RepeatMasker	Low_complexity	32389326	32389372	.	+	.	ID=LotjaGi2re1v2221500
LjG1.1_chr2	RepeatMasker	Simple_repeat	32390304	32390333	.	+	.	ID=LotjaGi2re1v2221600
LjG1.1_chr2	RepeatMasker	LTR/Copia	32390990	32392330	.	+	.	ID=LotjaGi2re1v2221700
LjG1.1_chr2	RepeatMasker	Simple_repeat	32392331	32392350	.	+	.	ID=LotjaGi2re1v2221800
LjG1.1_chr2	RepeatMasker	LTR/Copia	32392351	32395517	.	+	.	ID=LotjaGi2re1v2221900
LjG1.1_chr2	RepeatMasker	LTR/Copia	32395520	32403349	.	+	.	ID=LotjaGi2re1v2222000
LjG1.1_chr2	RepeatMasker	Simple_repeat	32403350	32403369	.	+	.	ID=LotjaGi2re1v2222100
LjG1.1_chr2	RepeatMasker	LTR/Copia	32403370	32407664	.	+	.	ID=LotjaGi2re1v2222200
LjG1.1_chr2	RepeatMasker	LTR/Copia	32407666	32415303	.	+	.	ID=LotjaGi2re1v2222300
LjG1.1_chr2	RepeatMasker	Simple_repeat	32415304	32415323	.	+	.	ID=LotjaGi2re1v2222400
LjG1.1_chr2	RepeatMasker	LTR/Copia	32415324	32415346	.	+	.	ID=LotjaGi2re1v2222500
LjG1.1_chr2	RepeatMasker	Low_complexity	32416552	32416668	.	+	.	ID=LotjaGi2re1v2222600
LjG1.1_chr2	RepeatMasker	LTR	32416681	32416778	.	-	.	ID=LotjaGi2re1v2222700
LjG1.1_chr2	RepeatMasker	Low_complexity	32417062	32417086	.	+	.	ID=LotjaGi2re1v2222800
LjG1.1_chr2	RepeatMasker	Low_complexity	32417123	32417241	.	+	.	ID=LotjaGi2re1v2222900
LjG1.1_chr2	RepeatMasker	Low_complexity	32417862	32417925	.	+	.	ID=LotjaGi2re1v2223000
LjG1.1_chr2	RepeatMasker	Low_complexity	32417978	32418053	.	+	.	ID=LotjaGi2re1v2223100
LjG1.1_chr2	RepeatMasker	Low_complexity	32419122	32419144	.	+	.	ID=LotjaGi2re1v2223200
LjG1.1_chr2	RepeatMasker	Low_complexity	32419894	32419931	.	+	.	ID=LotjaGi2re1v2223300
LjG1.1_chr2	RepeatMasker	LTR/Copia	32420343	32420697	.	-	.	ID=LotjaGi2re1v2223400
LjG1.1_chr2	RepeatMasker	LTR/Gypsy	32420612	32420749	.	-	.	ID=LotjaGi2re1v2223500
LjG1.1_chr2	RepeatMasker	LTR	32421080	32421464	.	-	.	ID=LotjaGi2re1v2223600
LjG1.1_chr2	RepeatMasker	LTR/Copia	32421250	32421808	.	+	.	ID=LotjaGi2re1v2223700
LjG1.1_chr2	RepeatMasker	LTR	32421807	32421858	.	-	.	ID=LotjaGi2re1v2223800
LjG1.1_chr2	RepeatMasker	LTR/Copia	32422444	32422615	.	-	.	ID=LotjaGi2re1v2223900
LjG1.1_chr2	RepeatMasker	LTR/Copia	32423930	32424535	.	+	.	ID=LotjaGi2re1v2224000
LjG1.1_chr2	RepeatMasker	Low_complexity	32424588	32424617	.	+	.	ID=LotjaGi2re1v2224100
LjG1.1_chr2	RepeatMasker	LTR/Copia	32425029	32425165	.	+	.	ID=LotjaGi2re1v2224200
LjG1.1_chr2	RepeatMasker	LTR/Copia	32425425	32425669	.	-	.	ID=LotjaGi2re1v2224300
LjG1.1_chr2	RepeatMasker	Low_complexity	32425750	32425801	.	+	.	ID=LotjaGi2re1v2224400
LjG1.1_chr2	RepeatMasker	Low_complexity	32426089	32426142	.	+	.	ID=LotjaGi2re1v2224500
LjG1.1_chr2	RepeatMasker	LTR	32426886	32426979	.	+	.	ID=LotjaGi2re1v2224600
LjG1.1_chr2	RepeatMasker	Simple_repeat	32427130	32427313	.	+	.	ID=LotjaGi2re1v2224700
LjG1.1_chr2	RepeatMasker	Low_complexity	32428020	32428050	.	+	.	ID=LotjaGi2re1v2224800
LjG1.1_chr2	RepeatMasker	LTR	32428102	32428228	.	+	.	ID=LotjaGi2re1v2224900
LjG1.1_chr2	RepeatMasker	DNA/Mite	32433366	32433628	.	-	.	ID=LotjaGi2re1v2225000
LjG1.1_chr2	RepeatMasker	DNA/Mite	32433890	32434122	.	-	.	ID=LotjaGi2re1v2225100
LjG1.1_chr2	RepeatMasker	DNA/Mite	32434123	32434152	.	+	.	ID=LotjaGi2re1v2225200
LjG1.1_chr2	RepeatMasker	Simple_repeat	32434320	32434387	.	+	.	ID=LotjaGi2re1v2225300
LjG1.1_chr2	RepeatMasker	DNA/Mite	32434613	32435139	.	+	.	ID=LotjaGi2re1v2225400
LjG1.1_chr2	RepeatMasker	Low_complexity	32435447	32435470	.	+	.	ID=LotjaGi2re1v2225500
LjG1.1_chr2	RepeatMasker	LTR	32437868	32437912	.	+	.	ID=LotjaGi2re1v2225600
LjG1.1_chr2	RepeatMasker	LTR/Gypsy	32438080	32438172	.	+	.	ID=LotjaGi2re1v2225700
LjG1.1_chr2	RepeatMasker	LTR	32438173	32438615	.	+	.	ID=LotjaGi2re1v2225800
LjG1.1_chr2	RepeatMasker	LTR/Gypsy	32438616	32438670	.	+	.	ID=LotjaGi2re1v2225900
LjG1.1_chr2	RepeatMasker	LTR	32438969	32439044	.	+	.	ID=LotjaGi2re1v2226000
LjG1.1_chr2	RepeatMasker	LTR	32439045	32439839	.	-	.	ID=LotjaGi2re1v2226100
LjG1.1_chr2	RepeatMasker	Simple_repeat	32439840	32439877	.	+	.	ID=LotjaGi2re1v2226200
LjG1.1_chr2	RepeatMasker	LTR	32439878	32442481	.	-	.	ID=LotjaGi2re1v2226300
LjG1.1_chr2	RepeatMasker	LTR	32442482	32443000	.	+	.	ID=LotjaGi2re1v2226400
LjG1.1_chr2	RepeatMasker	Low_complexity	32445017	32445061	.	+	.	ID=LotjaGi2re1v2226500
LjG1.1_chr2	RepeatMasker	Low_complexity	32445029	32445079	.	+	.	ID=LotjaGi2re1v2226600
LjG1.1_chr2	RepeatMasker	Low_complexity	32446732	32446766	.	+	.	ID=LotjaGi2re1v2226700
LjG1.1_chr2	RepeatMasker	Low_complexity	32451505	32451535	.	+	.	ID=LotjaGi2re1v2226800
LjG1.1_chr2	RepeatMasker	DNA/Mite	32452429	32452728	.	-	.	ID=LotjaGi2re1v2226900
LjG1.1_chr2	RepeatMasker	LTR	32453096	32457292	.	+	.	ID=LotjaGi2re1v2227000
LjG1.1_chr2	RepeatMasker	LTR/Gypsy	32455240	32457294	.	+	.	ID=LotjaGi2re1v2227100
LjG1.1_chr2	RepeatMasker	LTR	32457295	32458018	.	-	.	ID=LotjaGi2re1v2227200
LjG1.1_chr2	RepeatMasker	Simple_repeat	32458019	32458059	.	+	.	ID=LotjaGi2re1v2227300
LjG1.1_chr2	RepeatMasker	LTR	32458060	32464190	.	-	.	ID=LotjaGi2re1v2227400
LjG1.1_chr2	RepeatMasker	LTR/Copia	32464190	32468514	.	+	.	ID=LotjaGi2re1v2227500
LjG1.1_chr2	RepeatMasker	LTR	32468617	32475644	.	+	.	ID=LotjaGi2re1v2227600
LjG1.1_chr2	RepeatMasker	LTR	32476133	32479961	.	-	.	ID=LotjaGi2re1v2227700
LjG1.1_chr2	RepeatMasker	Low_complexity	32480338	32480361	.	+	.	ID=LotjaGi2re1v2227800
LjG1.1_chr2	RepeatMasker	Low_complexity	32481819	32481862	.	+	.	ID=LotjaGi2re1v2227900
LjG1.1_chr2	RepeatMasker	LTR	32482601	32483150	.	+	.	ID=LotjaGi2re1v2228000
LjG1.1_chr2	RepeatMasker	LTR	32483161	32483382	.	+	.	ID=LotjaGi2re1v2228100
LjG1.1_chr2	RepeatMasker	LTR/Copia	32483486	32483735	.	-	.	ID=LotjaGi2re1v2228200
LjG1.1_chr2	RepeatMasker	LTR	32483564	32483753	.	-	.	ID=LotjaGi2re1v2228300
LjG1.1_chr2	RepeatMasker	Low_complexity	32483908	32483940	.	+	.	ID=LotjaGi2re1v2228400
LjG1.1_chr2	RepeatMasker	Simple_repeat	32483989	32484183	.	+	.	ID=LotjaGi2re1v2228500
LjG1.1_chr2	RepeatMasker	Simple_repeat	32484211	32484374	.	+	.	ID=LotjaGi2re1v2228600
LjG1.1_chr2	RepeatMasker	Simple_repeat	32484391	32484448	.	+	.	ID=LotjaGi2re1v2228700
LjG1.1_chr2	RepeatMasker	DNA/Mite	32485027	32485339	.	+	.	ID=LotjaGi2re1v2228800
LjG1.1_chr2	RepeatMasker	DNA/Mite	32485637	32485984	.	+	.	ID=LotjaGi2re1v2228900
LjG1.1_chr2	RepeatMasker	LTR	32486513	32486609	.	-	.	ID=LotjaGi2re1v2229000
LjG1.1_chr2	RepeatMasker	LTR	32486858	32487380	.	-	.	ID=LotjaGi2re1v2229100
LjG1.1_chr2	RepeatMasker	LTR/Copia	32487575	32488896	.	+	.	ID=LotjaGi2re1v2229200
LjG1.1_chr2	RepeatMasker	LTR/Gypsy	32489509	32489563	.	+	.	ID=LotjaGi2re1v2229300
LjG1.1_chr2	RepeatMasker	LTR	32489580	32489721	.	+	.	ID=LotjaGi2re1v2229400
LjG1.1_chr2	RepeatMasker	Low_complexity	32489734	32489772	.	+	.	ID=LotjaGi2re1v2229500
LjG1.1_chr2	RepeatMasker	LTR	32490313	32490483	.	+	.	ID=LotjaGi2re1v2229600
LjG1.1_chr2	RepeatMasker	LTR/Gypsy	32490621	32490965	.	+	.	ID=LotjaGi2re1v2229700
LjG1.1_chr2	RepeatMasker	LTR	32490693	32491105	.	-	.	ID=LotjaGi2re1v2229800
LjG1.1_chr2	RepeatMasker	LTR/Gypsy	32490892	32491078	.	-	.	ID=LotjaGi2re1v2229900
LjG1.1_chr2	RepeatMasker	LTR	32491862	32492021	.	+	.	ID=LotjaGi2re1v2230000
LjG1.1_chr2	RepeatMasker	LTR	32492010	32492569	.	+	.	ID=LotjaGi2re1v2230100
LjG1.1_chr2	RepeatMasker	LTR	32492131	32492910	.	-	.	ID=LotjaGi2re1v2230200
LjG1.1_chr2	RepeatMasker	Simple_repeat	32492911	32492933	.	+	.	ID=LotjaGi2re1v2230300
LjG1.1_chr2	RepeatMasker	LTR	32492934	32495797	.	-	.	ID=LotjaGi2re1v2230400
LjG1.1_chr2	RepeatMasker	LTR	32495798	32499529	.	-	.	ID=LotjaGi2re1v2230500
LjG1.1_chr2	RepeatMasker	LTR	32499530	32500289	.	+	.	ID=LotjaGi2re1v2230600
LjG1.1_chr2	RepeatMasker	LTR	32500277	32500786	.	+	.	ID=LotjaGi2re1v2230700
LjG1.1_chr2	RepeatMasker	LTR	32500780	32500888	.	+	.	ID=LotjaGi2re1v2230800
LjG1.1_chr2	RepeatMasker	LTR	32500800	32503138	.	-	.	ID=LotjaGi2re1v2230900
LjG1.1_chr2	RepeatMasker	Low_complexity	32503181	32503241	.	+	.	ID=LotjaGi2re1v2231000
LjG1.1_chr2	RepeatMasker	LTR/Copia	32503292	32503588	.	-	.	ID=LotjaGi2re1v2231100
LjG1.1_chr2	RepeatMasker	LTR	32504091	32504209	.	+	.	ID=LotjaGi2re1v2231200
LjG1.1_chr2	RepeatMasker	LTR	32506144	32506308	.	-	.	ID=LotjaGi2re1v2231300
LjG1.1_chr2	RepeatMasker	DNA/Mite	32507028	32507301	.	+	.	ID=LotjaGi2re1v2231400
LjG1.1_chr2	RepeatMasker	DNA/Mite	32507520	32507840	.	-	.	ID=LotjaGi2re1v2231500
LjG1.1_chr2	RepeatMasker	LTR	32507847	32507986	.	+	.	ID=LotjaGi2re1v2231600
LjG1.1_chr2	RepeatMasker	Low_complexity	32510125	32510147	.	+	.	ID=LotjaGi2re1v2231700
LjG1.1_chr2	RepeatMasker	LTR	32510310	32511054	.	+	.	ID=LotjaGi2re1v2231800
LjG1.1_chr2	RepeatMasker	DNA/Mite	32511055	32511795	.	+	.	ID=LotjaGi2re1v2231900
LjG1.1_chr2	RepeatMasker	LTR	32511796	32513637	.	+	.	ID=LotjaGi2re1v2232000
LjG1.1_chr2	RepeatMasker	Simple_repeat	32513817	32513847	.	+	.	ID=LotjaGi2re1v2232100
LjG1.1_chr2	RepeatMasker	Simple_repeat	32513848	32513902	.	+	.	ID=LotjaGi2re1v2232200
LjG1.1_chr2	RepeatMasker	LTR/Gypsy	32515173	32519307	.	+	.	ID=LotjaGi2re1v2232300
LjG1.1_chr2	RepeatMasker	Simple_repeat	32519444	32519520	.	+	.	ID=LotjaGi2re1v2232400
LjG1.1_chr2	RepeatMasker	LTR	32521688	32524459	.	+	.	ID=LotjaGi2re1v2232500
LjG1.1_chr2	RepeatMasker	LTR/Copia	32524455	32528489	.	+	.	ID=LotjaGi2re1v2232600
LjG1.1_chr2	RepeatMasker	LTR	32528486	32530813	.	+	.	ID=LotjaGi2re1v2232700
LjG1.1_chr2	RepeatMasker	DNA/Mite	32530888	32531069	.	+	.	ID=LotjaGi2re1v2232800
LjG1.1_chr2	RepeatMasker	Low_complexity	32531075	32531099	.	+	.	ID=LotjaGi2re1v2232900
LjG1.1_chr2	RepeatMasker	LTR/Gypsy	32531127	32531405	.	-	.	ID=LotjaGi2re1v2233000
LjG1.1_chr2	RepeatMasker	LTR/Gypsy	32531384	32532060	.	-	.	ID=LotjaGi2re1v2233100
LjG1.1_chr2	RepeatMasker	LTR/Copia	32532054	32532728	.	-	.	ID=LotjaGi2re1v2233200
LjG1.1_chr2	RepeatMasker	Low_complexity	32532802	32532885	.	+	.	ID=LotjaGi2re1v2233300
LjG1.1_chr2	RepeatMasker	DNA/Mite	32533255	32533568	.	-	.	ID=LotjaGi2re1v2233400
LjG1.1_chr2	RepeatMasker	LTR	32535009	32540515	.	-	.	ID=LotjaGi2re1v2233500
LjG1.1_chr2	RepeatMasker	LTR	32539307	32546791	.	+	.	ID=LotjaGi2re1v2233600
LjG1.1_chr2	RepeatMasker	Simple_repeat	32546792	32546818	.	+	.	ID=LotjaGi2re1v2233700
LjG1.1_chr2	RepeatMasker	LTR	32546819	32550167	.	+	.	ID=LotjaGi2re1v2233800
LjG1.1_chr2	RepeatMasker	LTR/Copia	32549185	32551461	.	+	.	ID=LotjaGi2re1v2233900
LjG1.1_chr2	RepeatMasker	LTR/Copia	32550173	32551459	.	-	.	ID=LotjaGi2re1v2234000
LjG1.1_chr2	RepeatMasker	LTR	32551460	32554186	.	-	.	ID=LotjaGi2re1v2234100
LjG1.1_chr2	RepeatMasker	Low_complexity	32554519	32554787	.	+	.	ID=LotjaGi2re1v2234200
LjG1.1_chr2	RepeatMasker	LTR/Copia	32555808	32559323	.	+	.	ID=LotjaGi2re1v2234300
LjG1.1_chr2	RepeatMasker	LTR	32557449	32559344	.	+	.	ID=LotjaGi2re1v2234400
LjG1.1_chr2	RepeatMasker	LTR	32559343	32563221	.	+	.	ID=LotjaGi2re1v2234500
LjG1.1_chr2	RepeatMasker	LTR	32563143	32563232	.	-	.	ID=LotjaGi2re1v2234600
LjG1.1_chr2	RepeatMasker	LTR	32563218	32564560	.	+	.	ID=LotjaGi2re1v2234700
LjG1.1_chr2	RepeatMasker	LTR	32564561	32565892	.	-	.	ID=LotjaGi2re1v2234800
LjG1.1_chr2	RepeatMasker	LTR/Gypsy	32565898	32575212	.	+	.	ID=LotjaGi2re1v2234900
LjG1.1_chr2	RepeatMasker	LTR	32575222	32582263	.	-	.	ID=LotjaGi2re1v2235000
LjG1.1_chr2	RepeatMasker	LTR/Gypsy	32582269	32591860	.	+	.	ID=LotjaGi2re1v2235100
LjG1.1_chr2	RepeatMasker	LTR	32591861	32594845	.	+	.	ID=LotjaGi2re1v2235200
LjG1.1_chr2	RepeatMasker	LTR/Copia	32591303	32592140	.	+	.	ID=LotjaGi2re1v2235300
LjG1.1_chr2	RepeatMasker	LTR	32594307	32596877	.	-	.	ID=LotjaGi2re1v2235400
LjG1.1_chr2	RepeatMasker	LTR/Copia	32595732	32598019	.	-	.	ID=LotjaGi2re1v2235500
LjG1.1_chr2	RepeatMasker	Simple_repeat	32598020	32598072	.	+	.	ID=LotjaGi2re1v2235600
LjG1.1_chr2	RepeatMasker	LTR/Copia	32598073	32598764	.	-	.	ID=LotjaGi2re1v2235700
LjG1.1_chr2	RepeatMasker	LTR	32598765	32601540	.	+	.	ID=LotjaGi2re1v2235800
LjG1.1_chr2	RepeatMasker	LTR/Copia	32601541	32601685	.	+	.	ID=LotjaGi2re1v2235900
LjG1.1_chr2	RepeatMasker	LTR	32602486	32603659	.	-	.	ID=LotjaGi2re1v2236000
LjG1.1_chr2	RepeatMasker	LTR	32603950	32604098	.	-	.	ID=LotjaGi2re1v2236100
LjG1.1_chr2	RepeatMasker	LTR/Gypsy	32607820	32607891	.	-	.	ID=LotjaGi2re1v2236200
LjG1.1_chr2	RepeatMasker	LTR	32608222	32608367	.	+	.	ID=LotjaGi2re1v2236300
LjG1.1_chr2	RepeatMasker	LTR	32608441	32612613	.	-	.	ID=LotjaGi2re1v2236400
LjG1.1_chr2	RepeatMasker	Low_complexity	32614965	32614988	.	+	.	ID=LotjaGi2re1v2236500
LjG1.1_chr2	RepeatMasker	LTR	32616661	32617504	.	-	.	ID=LotjaGi2re1v2236600
LjG1.1_chr2	RepeatMasker	LTR	32617537	32617930	.	+	.	ID=LotjaGi2re1v2236700
LjG1.1_chr2	RepeatMasker	LTR	32618074	32618469	.	-	.	ID=LotjaGi2re1v2236800
LjG1.1_chr2	RepeatMasker	LTR	32618781	32619159	.	+	.	ID=LotjaGi2re1v2236900
LjG1.1_chr2	RepeatMasker	LTR	32619206	32620367	.	+	.	ID=LotjaGi2re1v2237000
LjG1.1_chr2	RepeatMasker	LTR	32620391	32621305	.	+	.	ID=LotjaGi2re1v2237100
LjG1.1_chr2	RepeatMasker	LTR	32622175	32622369	.	+	.	ID=LotjaGi2re1v2237200
LjG1.1_chr2	RepeatMasker	LTR	32622370	32624320	.	+	.	ID=LotjaGi2re1v2237300
LjG1.1_chr2	RepeatMasker	LTR	32624321	32626941	.	-	.	ID=LotjaGi2re1v2237400
LjG1.1_chr2	RepeatMasker	LTR/Copia	32624321	32626323	.	-	.	ID=LotjaGi2re1v2237500
LjG1.1_chr2	RepeatMasker	LTR	32626979	32630869	.	-	.	ID=LotjaGi2re1v2237600
LjG1.1_chr2	RepeatMasker	LTR/Copia	32630870	32631477	.	-	.	ID=LotjaGi2re1v2237700
LjG1.1_chr2	RepeatMasker	LTR/Copia	32631478	32637628	.	+	.	ID=LotjaGi2re1v2237800
LjG1.1_chr2	RepeatMasker	LTR	32637629	32641633	.	+	.	ID=LotjaGi2re1v2237900
LjG1.1_chr2	RepeatMasker	LTR/Copia	32641634	32641730	.	+	.	ID=LotjaGi2re1v2238000
LjG1.1_chr2	RepeatMasker	LTR	32641694	32642807	.	+	.	ID=LotjaGi2re1v2238100
LjG1.1_chr2	RepeatMasker	LTR	32642804	32643159	.	+	.	ID=LotjaGi2re1v2238200
LjG1.1_chr2	RepeatMasker	LTR/Copia	32643160	32645349	.	-	.	ID=LotjaGi2re1v2238300
LjG1.1_chr2	RepeatMasker	LTR/Gypsy	32645789	32650907	.	+	.	ID=LotjaGi2re1v2238400
LjG1.1_chr2	RepeatMasker	LTR/Copia	32650645	32652851	.	-	.	ID=LotjaGi2re1v2238500
LjG1.1_chr2	RepeatMasker	LTR/Gypsy	32653272	32653401	.	+	.	ID=LotjaGi2re1v2238600
LjG1.1_chr2	RepeatMasker	LTR	32653402	32662123	.	+	.	ID=LotjaGi2re1v2238700
LjG1.1_chr2	RepeatMasker	LTR	32662123	32662229	.	+	.	ID=LotjaGi2re1v2238800
LjG1.1_chr2	RepeatMasker	LTR/Copia	32662124	32662219	.	+	.	ID=LotjaGi2re1v2238900
LjG1.1_chr2	RepeatMasker	LTR	32662218	32663426	.	-	.	ID=LotjaGi2re1v2239000
LjG1.1_chr2	RepeatMasker	LTR/Copia	32663427	32665035	.	+	.	ID=LotjaGi2re1v2239100
LjG1.1_chr2	RepeatMasker	LTR/Copia	32665052	32665117	.	+	.	ID=LotjaGi2re1v2239200
LjG1.1_chr2	RepeatMasker	LTR/Copia	32665118	32676021	.	+	.	ID=LotjaGi2re1v2239300
LjG1.1_chr2	RepeatMasker	LTR/Copia	32676022	32679532	.	+	.	ID=LotjaGi2re1v2239400
LjG1.1_chr2	RepeatMasker	LTR/Copia	32679560	32679609	.	-	.	ID=LotjaGi2re1v2239500
LjG1.1_chr2	RepeatMasker	LTR/Copia	32679763	32679889	.	-	.	ID=LotjaGi2re1v2239600
LjG1.1_chr2	RepeatMasker	LTR	32680169	32680272	.	-	.	ID=LotjaGi2re1v2239700
LjG1.1_chr2	RepeatMasker	LTR/Copia	32680237	32681927	.	-	.	ID=LotjaGi2re1v2239800
LjG1.1_chr2	RepeatMasker	LTR	32681928	32682312	.	-	.	ID=LotjaGi2re1v2239900
LjG1.1_chr2	RepeatMasker	LTR/Copia	32682313	32685649	.	+	.	ID=LotjaGi2re1v2240000
LjG1.1_chr2	RepeatMasker	LTR	32685650	32696660	.	-	.	ID=LotjaGi2re1v2240100
LjG1.1_chr2	RepeatMasker	LTR/Copia	32696661	32702412	.	+	.	ID=LotjaGi2re1v2240200
LjG1.1_chr2	RepeatMasker	LTR	32702413	32702485	.	-	.	ID=LotjaGi2re1v2240300
LjG1.1_chr2	RepeatMasker	LTR/Gypsy	32702837	32703270	.	-	.	ID=LotjaGi2re1v2240400
LjG1.1_chr2	RepeatMasker	LTR	32702906	32706277	.	-	.	ID=LotjaGi2re1v2240500
LjG1.1_chr2	RepeatMasker	LTR/Gypsy	32704673	32711948	.	-	.	ID=LotjaGi2re1v2240600
LjG1.1_chr2	RepeatMasker	LTR	32711584	32714682	.	-	.	ID=LotjaGi2re1v2240700
LjG1.1_chr2	RepeatMasker	LTR	32714683	32715889	.	-	.	ID=LotjaGi2re1v2240800
LjG1.1_chr2	RepeatMasker	Simple_repeat	32715890	32715920	.	+	.	ID=LotjaGi2re1v2240900
LjG1.1_chr2	RepeatMasker	LTR	32715921	32723523	.	-	.	ID=LotjaGi2re1v2241000
LjG1.1_chr2	RepeatMasker	LTR	32723524	32724985	.	-	.	ID=LotjaGi2re1v2241100
LjG1.1_chr2	RepeatMasker	LTR	32724978	32725771	.	-	.	ID=LotjaGi2re1v2241200
LjG1.1_chr2	RepeatMasker	LTR	32725750	32725991	.	-	.	ID=LotjaGi2re1v2241300
LjG1.1_chr2	RepeatMasker	LTR/Copia	32725992	32727236	.	-	.	ID=LotjaGi2re1v2241400
LjG1.1_chr2	RepeatMasker	LTR	32727236	32727839	.	-	.	ID=LotjaGi2re1v2241500
LjG1.1_chr2	RepeatMasker	LTR/Copia	32727840	32732409	.	+	.	ID=LotjaGi2re1v2241600
LjG1.1_chr2	RepeatMasker	LTR	32732410	32738554	.	+	.	ID=LotjaGi2re1v2241700
LjG1.1_chr2	RepeatMasker	Simple_repeat	32738555	32738586	.	+	.	ID=LotjaGi2re1v2241800
LjG1.1_chr2	RepeatMasker	LTR	32738587	32742773	.	+	.	ID=LotjaGi2re1v2241900
LjG1.1_chr2	RepeatMasker	LTR/Copia	32742774	32742879	.	+	.	ID=LotjaGi2re1v2242000
LjG1.1_chr2	RepeatMasker	LTR/Gypsy	32742878	32745716	.	+	.	ID=LotjaGi2re1v2242100
LjG1.1_chr2	RepeatMasker	LTR/Copia	32745717	32750484	.	+	.	ID=LotjaGi2re1v2242200
LjG1.1_chr2	RepeatMasker	LTR	32750485	32751277	.	-	.	ID=LotjaGi2re1v2242300
LjG1.1_chr2	RepeatMasker	LTR/Copia	32751278	32753269	.	-	.	ID=LotjaGi2re1v2242400
LjG1.1_chr2	RepeatMasker	LTR/Copia	32753263	32753782	.	-	.	ID=LotjaGi2re1v2242500
LjG1.1_chr2	RepeatMasker	LTR	32753782	32753863	.	+	.	ID=LotjaGi2re1v2242600
LjG1.1_chr2	RepeatMasker	LTR/Copia	32753861	32755029	.	-	.	ID=LotjaGi2re1v2242700
LjG1.1_chr2	RepeatMasker	LTR/Copia	32755421	32755833	.	+	.	ID=LotjaGi2re1v2242800
LjG1.1_chr2	RepeatMasker	LTR/Copia	32756441	32756702	.	+	.	ID=LotjaGi2re1v2242900
LjG1.1_chr2	RepeatMasker	LTR/Copia	32756846	32757144	.	+	.	ID=LotjaGi2re1v2243000
LjG1.1_chr2	RepeatMasker	LTR/Copia	32757163	32757483	.	+	.	ID=LotjaGi2re1v2243100
LjG1.1_chr2	RepeatMasker	LTR	32758252	32759651	.	+	.	ID=LotjaGi2re1v2243200
LjG1.1_chr2	RepeatMasker	LTR/Copia	32760154	32760266	.	-	.	ID=LotjaGi2re1v2243300
LjG1.1_chr2	RepeatMasker	LTR	32760362	32760465	.	+	.	ID=LotjaGi2re1v2243400
LjG1.1_chr2	RepeatMasker	LTR/Copia	32761792	32763321	.	+	.	ID=LotjaGi2re1v2243500
LjG1.1_chr2	RepeatMasker	LTR	32763322	32763749	.	-	.	ID=LotjaGi2re1v2243600
LjG1.1_chr2	RepeatMasker	LTR	32763746	32774639	.	+	.	ID=LotjaGi2re1v2243700
LjG1.1_chr2	RepeatMasker	LTR	32774640	32778349	.	+	.	ID=LotjaGi2re1v2243800
LjG1.1_chr2	RepeatMasker	LTR/Copia	32778351	32778992	.	+	.	ID=LotjaGi2re1v2243900
LjG1.1_chr2	RepeatMasker	LTR/Copia	32778973	32779961	.	+	.	ID=LotjaGi2re1v2244000
LjG1.1_chr2	RepeatMasker	LTR	32779962	32781197	.	-	.	ID=LotjaGi2re1v2244100
LjG1.1_chr2	RepeatMasker	LTR	32781194	32791010	.	-	.	ID=LotjaGi2re1v2244200
LjG1.1_chr2	RepeatMasker	LTR/Copia	32791011	32791258	.	+	.	ID=LotjaGi2re1v2244300
LjG1.1_chr2	RepeatMasker	LTR	32791258	32795394	.	+	.	ID=LotjaGi2re1v2244400
LjG1.1_chr2	RepeatMasker	LTR/Copia	32795395	32795737	.	+	.	ID=LotjaGi2re1v2244500
LjG1.1_chr2	RepeatMasker	LTR/Copia	32795738	32796482	.	+	.	ID=LotjaGi2re1v2244600
LjG1.1_chr2	RepeatMasker	LTR	32796459	32796896	.	-	.	ID=LotjaGi2re1v2244700
LjG1.1_chr2	RepeatMasker	Low_complexity	32797314	32797369	.	+	.	ID=LotjaGi2re1v2244800
LjG1.1_chr2	RepeatMasker	LTR	32797568	32798963	.	-	.	ID=LotjaGi2re1v2244900
LjG1.1_chr2	RepeatMasker	Simple_repeat	32798971	32799019	.	+	.	ID=LotjaGi2re1v2245000
LjG1.1_chr2	RepeatMasker	LTR/Copia	32799225	32799286	.	-	.	ID=LotjaGi2re1v2245100
LjG1.1_chr2	RepeatMasker	LTR	32799287	32799392	.	-	.	ID=LotjaGi2re1v2245200
LjG1.1_chr2	RepeatMasker	LTR/Copia	32799643	32799939	.	-	.	ID=LotjaGi2re1v2245300
LjG1.1_chr2	RepeatMasker	Simple_repeat	32799981	32800020	.	+	.	ID=LotjaGi2re1v2245400
LjG1.1_chr2	RepeatMasker	LTR/Copia	32800090	32800602	.	+	.	ID=LotjaGi2re1v2245500
LjG1.1_chr2	RepeatMasker	LTR/Copia	32800168	32801100	.	-	.	ID=LotjaGi2re1v2245600
LjG1.1_chr2	RepeatMasker	LTR	32801101	32801749	.	-	.	ID=LotjaGi2re1v2245700
LjG1.1_chr2	RepeatMasker	LTR/Copia	32801750	32801896	.	-	.	ID=LotjaGi2re1v2245800
LjG1.1_chr2	RepeatMasker	LTR	32802344	32817171	.	+	.	ID=LotjaGi2re1v2245900
LjG1.1_chr2	RepeatMasker	LTR	32817172	32820888	.	+	.	ID=LotjaGi2re1v2246000
LjG1.1_chr2	RepeatMasker	LTR/Copia	32820890	32821531	.	+	.	ID=LotjaGi2re1v2246100
LjG1.1_chr2	RepeatMasker	LTR/Copia	32821512	32822500	.	+	.	ID=LotjaGi2re1v2246200
LjG1.1_chr2	RepeatMasker	LTR	32822501	32823769	.	-	.	ID=LotjaGi2re1v2246300
LjG1.1_chr2	RepeatMasker	LTR/Copia	32823769	32824017	.	+	.	ID=LotjaGi2re1v2246400
LjG1.1_chr2	RepeatMasker	LTR	32824017	32828160	.	+	.	ID=LotjaGi2re1v2246500
LjG1.1_chr2	RepeatMasker	LTR/Copia	32828161	32828512	.	+	.	ID=LotjaGi2re1v2246600
LjG1.1_chr2	RepeatMasker	LTR	32828491	32828637	.	+	.	ID=LotjaGi2re1v2246700
LjG1.1_chr2	RepeatMasker	LTR/Copia	32828510	32829229	.	+	.	ID=LotjaGi2re1v2246800
LjG1.1_chr2	RepeatMasker	LTR	32829018	32829261	.	+	.	ID=LotjaGi2re1v2246900
LjG1.1_chr2	RepeatMasker	LTR	32829238	32829689	.	-	.	ID=LotjaGi2re1v2247000
LjG1.1_chr2	RepeatMasker	LTR	32829683	32829762	.	-	.	ID=LotjaGi2re1v2247100
LjG1.1_chr2	RepeatMasker	LTR/Copia	32829763	32829779	.	+	.	ID=LotjaGi2re1v2247200
LjG1.1_chr2	RepeatMasker	LTR	32830051	32830307	.	+	.	ID=LotjaGi2re1v2247300
LjG1.1_chr2	RepeatMasker	LTR	32830401	32831816	.	-	.	ID=LotjaGi2re1v2247400
LjG1.1_chr2	RepeatMasker	Simple_repeat	32831831	32831876	.	+	.	ID=LotjaGi2re1v2247500
LjG1.1_chr2	RepeatMasker	LTR/Copia	32832082	32832143	.	-	.	ID=LotjaGi2re1v2247600
LjG1.1_chr2	RepeatMasker	LTR	32832144	32832249	.	-	.	ID=LotjaGi2re1v2247700
LjG1.1_chr2	RepeatMasker	LTR/Gypsy	32832522	32832795	.	+	.	ID=LotjaGi2re1v2247800
LjG1.1_chr2	RepeatMasker	Simple_repeat	32832837	32832876	.	+	.	ID=LotjaGi2re1v2247900
LjG1.1_chr2	RepeatMasker	LTR/Copia	32832946	32833460	.	+	.	ID=LotjaGi2re1v2248000
LjG1.1_chr2	RepeatMasker	LTR/Copia	32833025	32834762	.	-	.	ID=LotjaGi2re1v2248100
LjG1.1_chr2	RepeatMasker	LTR/Gypsy	32835238	32835346	.	+	.	ID=LotjaGi2re1v2248200
LjG1.1_chr2	RepeatMasker	LTR	32835347	32835480	.	-	.	ID=LotjaGi2re1v2248300
LjG1.1_chr2	RepeatMasker	LTR	32835749	32835845	.	-	.	ID=LotjaGi2re1v2248400
LjG1.1_chr2	RepeatMasker	LTR/Copia	32835829	32835877	.	+	.	ID=LotjaGi2re1v2248500
LjG1.1_chr2	RepeatMasker	LTR	32835878	32836041	.	-	.	ID=LotjaGi2re1v2248600
LjG1.1_chr2	RepeatMasker	LTR	32836142	32842713	.	-	.	ID=LotjaGi2re1v2248700
LjG1.1_chr2	RepeatMasker	LTR/Copia	32842714	32842961	.	+	.	ID=LotjaGi2re1v2248800
LjG1.1_chr2	RepeatMasker	LTR	32842961	32847104	.	+	.	ID=LotjaGi2re1v2248900
LjG1.1_chr2	RepeatMasker	LTR/Copia	32847105	32847456	.	+	.	ID=LotjaGi2re1v2249000
LjG1.1_chr2	RepeatMasker	LTR	32847435	32847581	.	+	.	ID=LotjaGi2re1v2249100
LjG1.1_chr2	RepeatMasker	LTR/Copia	32847454	32848173	.	+	.	ID=LotjaGi2re1v2249200
LjG1.1_chr2	RepeatMasker	LTR	32847962	32848205	.	+	.	ID=LotjaGi2re1v2249300
LjG1.1_chr2	RepeatMasker	LTR	32848182	32848633	.	-	.	ID=LotjaGi2re1v2249400
LjG1.1_chr2	RepeatMasker	LTR	32848627	32848706	.	-	.	ID=LotjaGi2re1v2249500
LjG1.1_chr2	RepeatMasker	LTR/Copia	32848707	32848723	.	+	.	ID=LotjaGi2re1v2249600
LjG1.1_chr2	RepeatMasker	LTR	32848995	32849251	.	+	.	ID=LotjaGi2re1v2249700
LjG1.1_chr2	RepeatMasker	LTR	32849345	32850761	.	-	.	ID=LotjaGi2re1v2249800
LjG1.1_chr2	RepeatMasker	Simple_repeat	32850769	32850821	.	+	.	ID=LotjaGi2re1v2249900
LjG1.1_chr2	RepeatMasker	LTR/Copia	32851027	32851088	.	-	.	ID=LotjaGi2re1v2250000
LjG1.1_chr2	RepeatMasker	LTR	32851089	32851194	.	-	.	ID=LotjaGi2re1v2250100
LjG1.1_chr2	RepeatMasker	LTR/Gypsy	32851467	32851740	.	+	.	ID=LotjaGi2re1v2250200
LjG1.1_chr2	RepeatMasker	Simple_repeat	32851782	32851821	.	+	.	ID=LotjaGi2re1v2250300
LjG1.1_chr2	RepeatMasker	LTR/Copia	32851891	32852405	.	+	.	ID=LotjaGi2re1v2250400
LjG1.1_chr2	RepeatMasker	LTR/Copia	32851970	32852904	.	-	.	ID=LotjaGi2re1v2250500
LjG1.1_chr2	RepeatMasker	LTR	32852905	32853555	.	-	.	ID=LotjaGi2re1v2250600
LjG1.1_chr2	RepeatMasker	LTR/Copia	32853556	32853704	.	-	.	ID=LotjaGi2re1v2250700
LjG1.1_chr2	RepeatMasker	LTR/Gypsy	32854182	32854421	.	+	.	ID=LotjaGi2re1v2250800
LjG1.1_chr2	RepeatMasker	LTR	32854689	32854785	.	-	.	ID=LotjaGi2re1v2250900
LjG1.1_chr2	RepeatMasker	LTR/Gypsy	32854818	32867738	.	-	.	ID=LotjaGi2re1v2251000
LjG1.1_chr2	RepeatMasker	LTR	32867931	32868326	.	+	.	ID=LotjaGi2re1v2251100
LjG1.1_chr2	RepeatMasker	Simple_repeat	32868327	32868359	.	+	.	ID=LotjaGi2re1v2251200
LjG1.1_chr2	RepeatMasker	LTR	32868360	32868525	.	-	.	ID=LotjaGi2re1v2251300
LjG1.1_chr2	RepeatMasker	LTR	32868840	32868929	.	+	.	ID=LotjaGi2re1v2251400
LjG1.1_chr2	RepeatMasker	LTR	32869000	32869181	.	+	.	ID=LotjaGi2re1v2251500
LjG1.1_chr2	RepeatMasker	Low_complexity	32871458	32871482	.	+	.	ID=LotjaGi2re1v2251600
LjG1.1_chr2	RepeatMasker	LTR/Copia	32871779	32872279	.	+	.	ID=LotjaGi2re1v2251700
LjG1.1_chr2	RepeatMasker	LTR/Copia	32871901	32872778	.	-	.	ID=LotjaGi2re1v2251800
LjG1.1_chr2	RepeatMasker	LTR	32872779	32873426	.	-	.	ID=LotjaGi2re1v2251900
LjG1.1_chr2	RepeatMasker	LTR/Copia	32873427	32873575	.	-	.	ID=LotjaGi2re1v2252000
LjG1.1_chr2	RepeatMasker	LTR/Gypsy	32874052	32874290	.	+	.	ID=LotjaGi2re1v2252100
LjG1.1_chr2	RepeatMasker	LTR	32874558	32874654	.	-	.	ID=LotjaGi2re1v2252200
LjG1.1_chr2	RepeatMasker	LTR/Gypsy	32874687	32887610	.	-	.	ID=LotjaGi2re1v2252300
LjG1.1_chr2	RepeatMasker	LTR/Gypsy	32887798	32888152	.	+	.	ID=LotjaGi2re1v2252400
LjG1.1_chr2	RepeatMasker	LTR	32887824	32888198	.	+	.	ID=LotjaGi2re1v2252500
LjG1.1_chr2	RepeatMasker	Simple_repeat	32888199	32888231	.	+	.	ID=LotjaGi2re1v2252600
LjG1.1_chr2	RepeatMasker	LTR	32888232	32888375	.	+	.	ID=LotjaGi2re1v2252700
LjG1.1_chr2	RepeatMasker	Simple_repeat	32888899	32889006	.	+	.	ID=LotjaGi2re1v2252800
LjG1.1_chr2	RepeatMasker	LTR	32891948	32893137	.	-	.	ID=LotjaGi2re1v2252900
LjG1.1_chr2	RepeatMasker	LTR/Copia	32895361	32895752	.	+	.	ID=LotjaGi2re1v2253000
LjG1.1_chr2	RepeatMasker	LTR/Copia	32897001	32897091	.	+	.	ID=LotjaGi2re1v2253100
LjG1.1_chr2	RepeatMasker	LTR	32897092	32903774	.	+	.	ID=LotjaGi2re1v2253200
LjG1.1_chr2	RepeatMasker	LTR/Copia	32903775	32907072	.	+	.	ID=LotjaGi2re1v2253300
LjG1.1_chr2	RepeatMasker	LTR	32907073	32907872	.	-	.	ID=LotjaGi2re1v2253400
LjG1.1_chr2	RepeatMasker	Simple_repeat	32907873	32907908	.	+	.	ID=LotjaGi2re1v2253500
LjG1.1_chr2	RepeatMasker	LTR	32907909	32912190	.	-	.	ID=LotjaGi2re1v2253600
LjG1.1_chr2	RepeatMasker	LTR/Copia	32912188	32916198	.	-	.	ID=LotjaGi2re1v2253700
LjG1.1_chr2	RepeatMasker	LTR	32916188	32919383	.	-	.	ID=LotjaGi2re1v2253800
LjG1.1_chr2	RepeatMasker	Simple_repeat	32919384	32919423	.	+	.	ID=LotjaGi2re1v2253900
LjG1.1_chr2	RepeatMasker	LTR	32919424	32922420	.	-	.	ID=LotjaGi2re1v2254000
LjG1.1_chr2	RepeatMasker	LTR/Copia	32922421	32925119	.	+	.	ID=LotjaGi2re1v2254100
LjG1.1_chr2	RepeatMasker	LTR/Copia	32925120	32927244	.	+	.	ID=LotjaGi2re1v2254200
LjG1.1_chr2	RepeatMasker	LTR/Copia	32927247	32930286	.	+	.	ID=LotjaGi2re1v2254300
LjG1.1_chr2	RepeatMasker	LTR	32930366	32930661	.	+	.	ID=LotjaGi2re1v2254400
LjG1.1_chr2	RepeatMasker	LTR/Copia	32930409	32930654	.	+	.	ID=LotjaGi2re1v2254500
LjG1.1_chr2	RepeatMasker	Low_complexity	32931330	32931365	.	+	.	ID=LotjaGi2re1v2254600
LjG1.1_chr2	RepeatMasker	Low_complexity	32931567	32931616	.	+	.	ID=LotjaGi2re1v2254700
LjG1.1_chr2	RepeatMasker	Low_complexity	32932479	32932503	.	+	.	ID=LotjaGi2re1v2254800
LjG1.1_chr2	RepeatMasker	Simple_repeat	32932755	32932877	.	+	.	ID=LotjaGi2re1v2254900
LjG1.1_chr2	RepeatMasker	Low_complexity	32933522	32933551	.	+	.	ID=LotjaGi2re1v2255000
LjG1.1_chr2	RepeatMasker	LTR/Gypsy	32938251	32939778	.	+	.	ID=LotjaGi2re1v2255100
LjG1.1_chr2	RepeatMasker	LTR	32940212	32940304	.	-	.	ID=LotjaGi2re1v2255200
LjG1.1_chr2	RepeatMasker	LTR/Gypsy	32940310	32941552	.	+	.	ID=LotjaGi2re1v2255300
LjG1.1_chr2	RepeatMasker	LTR/Gypsy	32941651	32941933	.	+	.	ID=LotjaGi2re1v2255400
LjG1.1_chr2	RepeatMasker	LTR/Gypsy	32942320	32942459	.	+	.	ID=LotjaGi2re1v2255500
LjG1.1_chr2	RepeatMasker	LTR	32945685	32949656	.	+	.	ID=LotjaGi2re1v2255600
LjG1.1_chr2	RepeatMasker	LTR/Gypsy	32946380	32950482	.	+	.	ID=LotjaGi2re1v2255700
LjG1.1_chr2	RepeatMasker	LTR	32949098	32950693	.	-	.	ID=LotjaGi2re1v2255800
LjG1.1_chr2	RepeatMasker	Low_complexity	32951038	32951100	.	+	.	ID=LotjaGi2re1v2255900
LjG1.1_chr2	RepeatMasker	Low_complexity	32951049	32951113	.	+	.	ID=LotjaGi2re1v2256000
LjG1.1_chr2	RepeatMasker	Simple_repeat	32951292	32951604	.	+	.	ID=LotjaGi2re1v2256100
LjG1.1_chr2	RepeatMasker	Simple_repeat	32951653	32951833	.	+	.	ID=LotjaGi2re1v2256200
LjG1.1_chr2	RepeatMasker	LTR	32954615	32954818	.	+	.	ID=LotjaGi2re1v2256300
LjG1.1_chr2	RepeatMasker	Low_complexity	32955126	32955160	.	+	.	ID=LotjaGi2re1v2256400
LjG1.1_chr2	RepeatMasker	LTR/Copia	32955202	32956161	.	+	.	ID=LotjaGi2re1v2256500
LjG1.1_chr2	RepeatMasker	Low_complexity	32956372	32956406	.	+	.	ID=LotjaGi2re1v2256600
LjG1.1_chr2	RepeatMasker	LTR/Copia	32956448	32957412	.	+	.	ID=LotjaGi2re1v2256700
LjG1.1_chr2	RepeatMasker	Low_complexity	32957623	32957657	.	+	.	ID=LotjaGi2re1v2256800
LjG1.1_chr2	RepeatMasker	LTR/Copia	32957699	32958664	.	+	.	ID=LotjaGi2re1v2256900
LjG1.1_chr2	RepeatMasker	Low_complexity	32958875	32958909	.	+	.	ID=LotjaGi2re1v2257000
LjG1.1_chr2	RepeatMasker	LTR/Copia	32958951	32959997	.	+	.	ID=LotjaGi2re1v2257100
LjG1.1_chr2	RepeatMasker	LTR	32962472	32962707	.	+	.	ID=LotjaGi2re1v2257200
LjG1.1_chr2	RepeatMasker	LTR/Copia	32963045	32963111	.	+	.	ID=LotjaGi2re1v2257300
LjG1.1_chr2	RepeatMasker	LTR	32963078	32963125	.	+	.	ID=LotjaGi2re1v2257400
LjG1.1_chr2	RepeatMasker	LTR/Copia	32964278	32968414	.	+	.	ID=LotjaGi2re1v2257500
LjG1.1_chr2	RepeatMasker	LTR	32968573	32968712	.	-	.	ID=LotjaGi2re1v2257600
LjG1.1_chr2	RepeatMasker	LTR	32968716	32968887	.	+	.	ID=LotjaGi2re1v2257700
LjG1.1_chr2	RepeatMasker	Low_complexity	32970424	32970444	.	+	.	ID=LotjaGi2re1v2257800
LjG1.1_chr2	RepeatMasker	Low_complexity	32970496	32970545	.	+	.	ID=LotjaGi2re1v2257900
LjG1.1_chr2	RepeatMasker	LTR	32971282	32971884	.	+	.	ID=LotjaGi2re1v2258000
LjG1.1_chr2	RepeatMasker	LTR	32973500	32974000	.	+	.	ID=LotjaGi2re1v2258100
LjG1.1_chr2	RepeatMasker	LTR	32974263	32974753	.	-	.	ID=LotjaGi2re1v2258200
LjG1.1_chr2	RepeatMasker	LTR/Gypsy	32975786	32979657	.	-	.	ID=LotjaGi2re1v2258300
LjG1.1_chr2	RepeatMasker	LTR/Gypsy	32976387	32979658	.	+	.	ID=LotjaGi2re1v2258400
LjG1.1_chr2	RepeatMasker	Low_complexity	32979696	32979716	.	+	.	ID=LotjaGi2re1v2258500
LjG1.1_chr2	RepeatMasker	Low_complexity	32983143	32983177	.	+	.	ID=LotjaGi2re1v2258600
LjG1.1_chr2	RepeatMasker	Simple_repeat	32986400	32986443	.	+	.	ID=LotjaGi2re1v2258700
LjG1.1_chr2	RepeatMasker	LTR	32987393	32991101	.	+	.	ID=LotjaGi2re1v2258800
LjG1.1_chr2	RepeatMasker	Simple_repeat	32991102	32991163	.	+	.	ID=LotjaGi2re1v2258900
LjG1.1_chr2	RepeatMasker	Low_complexity	32991538	32991594	.	+	.	ID=LotjaGi2re1v2259000
LjG1.1_chr2	RepeatMasker	LTR	32992932	32993726	.	-	.	ID=LotjaGi2re1v2259100
LjG1.1_chr2	RepeatMasker	LTR	32993741	32994758	.	-	.	ID=LotjaGi2re1v2259200
LjG1.1_chr2	RepeatMasker	LTR/Copia	32995312	32995565	.	+	.	ID=LotjaGi2re1v2259300
LjG1.1_chr2	RepeatMasker	LTR	32995600	32996889	.	-	.	ID=LotjaGi2re1v2259400
LjG1.1_chr2	RepeatMasker	LTR/Copia	32996890	33005456	.	-	.	ID=LotjaGi2re1v2259500
LjG1.1_chr2	RepeatMasker	Low_complexity	33006441	33006635	.	+	.	ID=LotjaGi2re1v2259600
LjG1.1_chr2	RepeatMasker	Low_complexity	33006915	33006967	.	+	.	ID=LotjaGi2re1v2259700
LjG1.1_chr2	RepeatMasker	LTR/Copia	33008291	33008649	.	-	.	ID=LotjaGi2re1v2259800
LjG1.1_chr2	RepeatMasker	Low_complexity	33008873	33008940	.	+	.	ID=LotjaGi2re1v2259900
LjG1.1_chr2	RepeatMasker	LTR	33009069	33011746	.	+	.	ID=LotjaGi2re1v2260000
LjG1.1_chr2	RepeatMasker	LTR/Copia	33011741	33011989	.	-	.	ID=LotjaGi2re1v2260100
LjG1.1_chr2	RepeatMasker	Simple_repeat	33011990	33012018	.	+	.	ID=LotjaGi2re1v2260200
LjG1.1_chr2	RepeatMasker	LTR/Copia	33012019	33016153	.	-	.	ID=LotjaGi2re1v2260300
LjG1.1_chr2	RepeatMasker	LTR/Copia	33016154	33016679	.	+	.	ID=LotjaGi2re1v2260400
LjG1.1_chr2	RepeatMasker	LTR	33016685	33018826	.	-	.	ID=LotjaGi2re1v2260500
LjG1.1_chr2	RepeatMasker	LTR/Gypsy	33018566	33020145	.	-	.	ID=LotjaGi2re1v2260600
LjG1.1_chr2	RepeatMasker	LTR	33019177	33020351	.	-	.	ID=LotjaGi2re1v2260700
LjG1.1_chr2	RepeatMasker	LTR	33020435	33020580	.	-	.	ID=LotjaGi2re1v2260800
LjG1.1_chr2	RepeatMasker	LTR	33020861	33021389	.	-	.	ID=LotjaGi2re1v2260900
LjG1.1_chr2	RepeatMasker	LTR/Copia	33021394	33033517	.	-	.	ID=LotjaGi2re1v2261000
LjG1.1_chr2	RepeatMasker	LTR	33033521	33035988	.	-	.	ID=LotjaGi2re1v2261100
LjG1.1_chr2	RepeatMasker	LTR	33036027	33036542	.	+	.	ID=LotjaGi2re1v2261200
LjG1.1_chr2	RepeatMasker	LTR/Copia	33036548	33036995	.	+	.	ID=LotjaGi2re1v2261300
LjG1.1_chr2	RepeatMasker	LTR	33037572	33037648	.	+	.	ID=LotjaGi2re1v2261400
LjG1.1_chr2	RepeatMasker	Simple_repeat	33037864	33037902	.	+	.	ID=LotjaGi2re1v2261500
LjG1.1_chr2	RepeatMasker	Simple_repeat	33037933	33038085	.	+	.	ID=LotjaGi2re1v2261600
LjG1.1_chr2	RepeatMasker	LTR	33038093	33041703	.	-	.	ID=LotjaGi2re1v2261700
LjG1.1_chr2	RepeatMasker	LTR/Gypsy	33039368	33041703	.	-	.	ID=LotjaGi2re1v2261800
LjG1.1_chr2	RepeatMasker	Simple_repeat	33041704	33041736	.	+	.	ID=LotjaGi2re1v2261900
LjG1.1_chr2	RepeatMasker	LTR	33041737	33042046	.	-	.	ID=LotjaGi2re1v2262000
LjG1.1_chr2	RepeatMasker	LTR/Gypsy	33041737	33041846	.	-	.	ID=LotjaGi2re1v2262100
LjG1.1_chr2	RepeatMasker	LTR/Gypsy	33042047	33042248	.	+	.	ID=LotjaGi2re1v2262200
LjG1.1_chr2	RepeatMasker	LTR/Gypsy	33042252	33042405	.	+	.	ID=LotjaGi2re1v2262300
LjG1.1_chr2	RepeatMasker	LTR/Gypsy	33042530	33044982	.	-	.	ID=LotjaGi2re1v2262400
LjG1.1_chr2	RepeatMasker	Other	33045075	33045602	.	+	.	ID=LotjaGi2re1v2262500
LjG1.1_chr2	RepeatMasker	LTR/Gypsy	33045451	33048031	.	+	.	ID=LotjaGi2re1v2262600
LjG1.1_chr2	RepeatMasker	LTR	33047930	33048064	.	+	.	ID=LotjaGi2re1v2262700
LjG1.1_chr2	RepeatMasker	LTR	33048032	33048269	.	+	.	ID=LotjaGi2re1v2262800
LjG1.1_chr2	RepeatMasker	DNA/Mite	33050997	33051503	.	-	.	ID=LotjaGi2re1v2262900
LjG1.1_chr2	RepeatMasker	LTR/Gypsy	33051513	33054300	.	-	.	ID=LotjaGi2re1v2263000
LjG1.1_chr2	RepeatMasker	LTR	33054301	33055452	.	-	.	ID=LotjaGi2re1v2263100
LjG1.1_chr2	RepeatMasker	LTR/Gypsy	33055453	33055488	.	-	.	ID=LotjaGi2re1v2263200
LjG1.1_chr2	RepeatMasker	LTR	33055462	33055953	.	-	.	ID=LotjaGi2re1v2263300
LjG1.1_chr2	RepeatMasker	LTR	33055692	33056008	.	+	.	ID=LotjaGi2re1v2263400
LjG1.1_chr2	RepeatMasker	Low_complexity	33056321	33056341	.	+	.	ID=LotjaGi2re1v2263500
LjG1.1_chr2	RepeatMasker	Low_complexity	33056402	33056460	.	+	.	ID=LotjaGi2re1v2263600
LjG1.1_chr2	RepeatMasker	LTR/Copia	33056686	33065789	.	-	.	ID=LotjaGi2re1v2263700
LjG1.1_chr2	RepeatMasker	LTR	33065803	33065875	.	-	.	ID=LotjaGi2re1v2263800
LjG1.1_chr2	RepeatMasker	LTR	33067190	33068989	.	+	.	ID=LotjaGi2re1v2263900
LjG1.1_chr2	RepeatMasker	Simple_repeat	33070545	33070650	.	+	.	ID=LotjaGi2re1v2264000
LjG1.1_chr2	RepeatMasker	LTR	33072585	33073643	.	-	.	ID=LotjaGi2re1v2264100
LjG1.1_chr2	RepeatMasker	LTR/Gypsy	33073644	33077577	.	-	.	ID=LotjaGi2re1v2264200
LjG1.1_chr2	RepeatMasker	LTR/Copia	33077563	33077679	.	+	.	ID=LotjaGi2re1v2264300
LjG1.1_chr2	RepeatMasker	LTR	33077576	33081747	.	-	.	ID=LotjaGi2re1v2264400
LjG1.1_chr2	RepeatMasker	Simple_repeat	33081760	33081845	.	+	.	ID=LotjaGi2re1v2264500
LjG1.1_chr2	RepeatMasker	LTR	33082055	33084843	.	-	.	ID=LotjaGi2re1v2264600
LjG1.1_chr2	RepeatMasker	LTR/Gypsy	33085945	33086190	.	-	.	ID=LotjaGi2re1v2264700
LjG1.1_chr2	RepeatMasker	LTR	33089911	33091126	.	+	.	ID=LotjaGi2re1v2264800
LjG1.1_chr2	RepeatMasker	LTR	33091248	33098884	.	+	.	ID=LotjaGi2re1v2264900
LjG1.1_chr2	RepeatMasker	Low_complexity	33099137	33099157	.	+	.	ID=LotjaGi2re1v2265000
LjG1.1_chr2	RepeatMasker	LTR/Copia	33100328	33100418	.	+	.	ID=LotjaGi2re1v2265100
LjG1.1_chr2	RepeatMasker	LTR	33100339	33100430	.	-	.	ID=LotjaGi2re1v2265200
LjG1.1_chr2	RepeatMasker	LTR/Copia	33100971	33100986	.	+	.	ID=LotjaGi2re1v2265300
LjG1.1_chr2	RepeatMasker	LTR	33100987	33101032	.	+	.	ID=LotjaGi2re1v2265400
LjG1.1_chr2	RepeatMasker	LTR	33100988	33101025	.	-	.	ID=LotjaGi2re1v2265500
LjG1.1_chr2	RepeatMasker	LTR/Copia	33101033	33101051	.	+	.	ID=LotjaGi2re1v2265600
LjG1.1_chr2	RepeatMasker	LTR	33101515	33102347	.	-	.	ID=LotjaGi2re1v2265700
LjG1.1_chr2	RepeatMasker	LTR/Copia	33102362	33103704	.	+	.	ID=LotjaGi2re1v2265800
LjG1.1_chr2	RepeatMasker	Simple_repeat	33105232	33105285	.	+	.	ID=LotjaGi2re1v2265900
LjG1.1_chr2	RepeatMasker	LTR/Gypsy	33105396	33107447	.	-	.	ID=LotjaGi2re1v2266000
LjG1.1_chr2	RepeatMasker	LTR/Copia	33107453	33108859	.	+	.	ID=LotjaGi2re1v2266100
LjG1.1_chr2	RepeatMasker	LTR	33108864	33109722	.	-	.	ID=LotjaGi2re1v2266200
LjG1.1_chr2	RepeatMasker	LTR	33110665	33111093	.	-	.	ID=LotjaGi2re1v2266300
LjG1.1_chr2	RepeatMasker	Simple_repeat	33111689	33111713	.	+	.	ID=LotjaGi2re1v2266400
LjG1.1_chr2	RepeatMasker	Simple_repeat	33113637	33113715	.	+	.	ID=LotjaGi2re1v2266500
LjG1.1_chr2	RepeatMasker	LTR	33115600	33119165	.	+	.	ID=LotjaGi2re1v2266600
LjG1.1_chr2	RepeatMasker	LTR/Gypsy	33119167	33119254	.	-	.	ID=LotjaGi2re1v2266700
LjG1.1_chr2	RepeatMasker	LTR/Gypsy	33119186	33119277	.	+	.	ID=LotjaGi2re1v2266800
LjG1.1_chr2	RepeatMasker	LTR	33119344	33123876	.	-	.	ID=LotjaGi2re1v2266900
LjG1.1_chr2	RepeatMasker	LTR	33123877	33127833	.	+	.	ID=LotjaGi2re1v2267000
LjG1.1_chr2	RepeatMasker	LTR/Gypsy	33127810	33129409	.	-	.	ID=LotjaGi2re1v2267100
LjG1.1_chr2	RepeatMasker	LTR	33129410	33129438	.	-	.	ID=LotjaGi2re1v2267200
LjG1.1_chr2	RepeatMasker	LTR	33129441	33131098	.	-	.	ID=LotjaGi2re1v2267300
LjG1.1_chr2	RepeatMasker	LTR	33131099	33132488	.	-	.	ID=LotjaGi2re1v2267400
LjG1.1_chr2	RepeatMasker	Simple_repeat	33133238	33133282	.	+	.	ID=LotjaGi2re1v2267500
LjG1.1_chr2	RepeatMasker	Low_complexity	33133433	33133579	.	+	.	ID=LotjaGi2re1v2267600
LjG1.1_chr2	RepeatMasker	Low_complexity	33133456	33133615	.	+	.	ID=LotjaGi2re1v2267700
LjG1.1_chr2	RepeatMasker	Low_complexity	33133672	33133738	.	+	.	ID=LotjaGi2re1v2267800
LjG1.1_chr2	RepeatMasker	Low_complexity	33133799	33133878	.	+	.	ID=LotjaGi2re1v2267900
LjG1.1_chr2	RepeatMasker	LTR/Copia	33133954	33134041	.	-	.	ID=LotjaGi2re1v2268000
LjG1.1_chr2	RepeatMasker	Simple_repeat	33134146	33134188	.	+	.	ID=LotjaGi2re1v2268100
LjG1.1_chr2	RepeatMasker	Low_complexity	33134332	33134353	.	+	.	ID=LotjaGi2re1v2268200
LjG1.1_chr2	RepeatMasker	Low_complexity	33135731	33135751	.	+	.	ID=LotjaGi2re1v2268300
LjG1.1_chr2	RepeatMasker	LTR	33135872	33136185	.	+	.	ID=LotjaGi2re1v2268400
LjG1.1_chr2	RepeatMasker	LTR	33136186	33136293	.	+	.	ID=LotjaGi2re1v2268500
LjG1.1_chr2	RepeatMasker	LTR	33136294	33138607	.	-	.	ID=LotjaGi2re1v2268600
LjG1.1_chr2	RepeatMasker	LTR	33138606	33138989	.	-	.	ID=LotjaGi2re1v2268700
LjG1.1_chr2	RepeatMasker	LTR	33138981	33140906	.	-	.	ID=LotjaGi2re1v2268800
LjG1.1_chr2	RepeatMasker	LTR/Copia	33140883	33141395	.	+	.	ID=LotjaGi2re1v2268900
LjG1.1_chr2	RepeatMasker	LTR	33141392	33143181	.	+	.	ID=LotjaGi2re1v2269000
LjG1.1_chr2	RepeatMasker	LTR	33143180	33143994	.	-	.	ID=LotjaGi2re1v2269100
LjG1.1_chr2	RepeatMasker	Simple_repeat	33143995	33144029	.	+	.	ID=LotjaGi2re1v2269200
LjG1.1_chr2	RepeatMasker	LTR	33144126	33144508	.	+	.	ID=LotjaGi2re1v2269300
LjG1.1_chr2	RepeatMasker	LTR	33144533	33144827	.	-	.	ID=LotjaGi2re1v2269400
LjG1.1_chr2	RepeatMasker	LTR/Copia	33144727	33144947	.	-	.	ID=LotjaGi2re1v2269500
LjG1.1_chr2	RepeatMasker	LTR	33146589	33146687	.	+	.	ID=LotjaGi2re1v2269600
LjG1.1_chr2	RepeatMasker	Simple_repeat	33146727	33146777	.	+	.	ID=LotjaGi2re1v2269700
LjG1.1_chr2	RepeatMasker	LTR	33146778	33149690	.	-	.	ID=LotjaGi2re1v2269800
LjG1.1_chr2	RepeatMasker	LTR	33149692	33151830	.	+	.	ID=LotjaGi2re1v2269900
LjG1.1_chr2	RepeatMasker	LTR/Gypsy	33150121	33151634	.	+	.	ID=LotjaGi2re1v2270000
LjG1.1_chr2	RepeatMasker	LTR/Copia	33151872	33152301	.	-	.	ID=LotjaGi2re1v2270100
LjG1.1_chr2	RepeatMasker	LTR/Copia	33152455	33152823	.	+	.	ID=LotjaGi2re1v2270200
LjG1.1_chr2	RepeatMasker	LTR	33153100	33157838	.	+	.	ID=LotjaGi2re1v2270300
LjG1.1_chr2	RepeatMasker	LTR	33157816	33162684	.	+	.	ID=LotjaGi2re1v2270400
LjG1.1_chr2	RepeatMasker	LTR	33163150	33163851	.	-	.	ID=LotjaGi2re1v2270500
LjG1.1_chr2	RepeatMasker	LTR/Gypsy	33163371	33164008	.	+	.	ID=LotjaGi2re1v2270600
LjG1.1_chr2	RepeatMasker	LTR/Gypsy	33164522	33168209	.	+	.	ID=LotjaGi2re1v2270700
LjG1.1_chr2	RepeatMasker	LTR	33167962	33168237	.	+	.	ID=LotjaGi2re1v2270800
LjG1.1_chr2	RepeatMasker	LTR/Copia	33168242	33168671	.	-	.	ID=LotjaGi2re1v2270900
LjG1.1_chr2	RepeatMasker	LTR/Copia	33168825	33168953	.	+	.	ID=LotjaGi2re1v2271000
LjG1.1_chr2	RepeatMasker	Simple_repeat	33168954	33168977	.	+	.	ID=LotjaGi2re1v2271100
LjG1.1_chr2	RepeatMasker	LTR/Copia	33168978	33169192	.	+	.	ID=LotjaGi2re1v2271200
LjG1.1_chr2	RepeatMasker	LTR	33169947	33170650	.	-	.	ID=LotjaGi2re1v2271300
LjG1.1_chr2	RepeatMasker	LTR/Copia	33170040	33170846	.	-	.	ID=LotjaGi2re1v2271400
LjG1.1_chr2	RepeatMasker	LTR/Gypsy	33171322	33172025	.	+	.	ID=LotjaGi2re1v2271500
LjG1.1_chr2	RepeatMasker	LTR	33172026	33184156	.	-	.	ID=LotjaGi2re1v2271600
LjG1.1_chr2	RepeatMasker	LTR/Gypsy	33184157	33187129	.	+	.	ID=LotjaGi2re1v2271700
LjG1.1_chr2	RepeatMasker	LTR/Copia	33187143	33187572	.	-	.	ID=LotjaGi2re1v2271800
LjG1.1_chr2	RepeatMasker	LTR/Copia	33187726	33187854	.	+	.	ID=LotjaGi2re1v2271900
LjG1.1_chr2	RepeatMasker	Simple_repeat	33187855	33187878	.	+	.	ID=LotjaGi2re1v2272000
LjG1.1_chr2	RepeatMasker	LTR/Copia	33187879	33188093	.	+	.	ID=LotjaGi2re1v2272100
LjG1.1_chr2	RepeatMasker	LTR	33188849	33189550	.	-	.	ID=LotjaGi2re1v2272200
LjG1.1_chr2	RepeatMasker	LTR	33190230	33190390	.	-	.	ID=LotjaGi2re1v2272300
LjG1.1_chr2	RepeatMasker	LTR/Gypsy	33190382	33191051	.	+	.	ID=LotjaGi2re1v2272400
LjG1.1_chr2	RepeatMasker	LTR	33191044	33192724	.	-	.	ID=LotjaGi2re1v2272500
LjG1.1_chr2	RepeatMasker	LTR/Copia	33192724	33193911	.	+	.	ID=LotjaGi2re1v2272600
LjG1.1_chr2	RepeatMasker	LTR/Copia	33193912	33194206	.	-	.	ID=LotjaGi2re1v2272700
LjG1.1_chr2	RepeatMasker	LTR/Gypsy	33194202	33194249	.	+	.	ID=LotjaGi2re1v2272800
LjG1.1_chr2	RepeatMasker	LTR	33194207	33198238	.	+	.	ID=LotjaGi2re1v2272900
LjG1.1_chr2	RepeatMasker	LTR	33198226	33199393	.	-	.	ID=LotjaGi2re1v2273000
LjG1.1_chr2	RepeatMasker	LTR/Gypsy	33199394	33202031	.	-	.	ID=LotjaGi2re1v2273100
LjG1.1_chr2	RepeatMasker	LTR/Copia	33202441	33203447	.	+	.	ID=LotjaGi2re1v2273200
LjG1.1_chr2	RepeatMasker	LTR	33203440	33203501	.	+	.	ID=LotjaGi2re1v2273300
LjG1.1_chr2	RepeatMasker	LTR/Copia	33203484	33203533	.	+	.	ID=LotjaGi2re1v2273400
LjG1.1_chr2	RepeatMasker	LTR/Gypsy	33203627	33203680	.	-	.	ID=LotjaGi2re1v2273500
LjG1.1_chr2	RepeatMasker	LTR	33203692	33203778	.	-	.	ID=LotjaGi2re1v2273600
LjG1.1_chr2	RepeatMasker	LTR	33203707	33205219	.	+	.	ID=LotjaGi2re1v2273700
LjG1.1_chr2	RepeatMasker	LTR	33205188	33206009	.	-	.	ID=LotjaGi2re1v2273800
LjG1.1_chr2	RepeatMasker	LTR/Gypsy	33206004	33206212	.	+	.	ID=LotjaGi2re1v2273900
LjG1.1_chr2	RepeatMasker	LTR	33206213	33208559	.	+	.	ID=LotjaGi2re1v2274000
LjG1.1_chr2	RepeatMasker	LTR	33208557	33210827	.	+	.	ID=LotjaGi2re1v2274100
LjG1.1_chr2	RepeatMasker	LTR	33210828	33220605	.	+	.	ID=LotjaGi2re1v2274200
LjG1.1_chr2	RepeatMasker	LTR	33220606	33222006	.	+	.	ID=LotjaGi2re1v2274300
LjG1.1_chr2	RepeatMasker	Simple_repeat	33222070	33222094	.	+	.	ID=LotjaGi2re1v2274400
LjG1.1_chr2	RepeatMasker	Simple_repeat	33222544	33222565	.	+	.	ID=LotjaGi2re1v2274500
LjG1.1_chr2	RepeatMasker	Simple_repeat	33222569	33222619	.	+	.	ID=LotjaGi2re1v2274600
LjG1.1_chr2	RepeatMasker	Low_complexity	33222841	33222898	.	+	.	ID=LotjaGi2re1v2274700
LjG1.1_chr2	RepeatMasker	LTR	33223505	33224344	.	+	.	ID=LotjaGi2re1v2274800
LjG1.1_chr2	RepeatMasker	Simple_repeat	33224345	33224365	.	+	.	ID=LotjaGi2re1v2274900
LjG1.1_chr2	RepeatMasker	LTR	33224366	33224380	.	+	.	ID=LotjaGi2re1v2275000
LjG1.1_chr2	RepeatMasker	LTR	33224646	33226001	.	-	.	ID=LotjaGi2re1v2275100
LjG1.1_chr2	RepeatMasker	Simple_repeat	33226002	33226038	.	+	.	ID=LotjaGi2re1v2275200
LjG1.1_chr2	RepeatMasker	LTR	33226039	33226761	.	-	.	ID=LotjaGi2re1v2275300
LjG1.1_chr2	RepeatMasker	LTR	33226808	33226906	.	-	.	ID=LotjaGi2re1v2275400
LjG1.1_chr2	RepeatMasker	LTR	33227012	33227130	.	+	.	ID=LotjaGi2re1v2275500
LjG1.1_chr2	RepeatMasker	LTR	33227023	33232788	.	-	.	ID=LotjaGi2re1v2275600
LjG1.1_chr2	RepeatMasker	LTR/Gypsy	33232789	33239417	.	-	.	ID=LotjaGi2re1v2275700
LjG1.1_chr2	RepeatMasker	LTR/Copia	33239418	33239794	.	+	.	ID=LotjaGi2re1v2275800
LjG1.1_chr2	RepeatMasker	LTR	33239795	33247650	.	+	.	ID=LotjaGi2re1v2275900
LjG1.1_chr2	RepeatMasker	Simple_repeat	33247651	33247682	.	+	.	ID=LotjaGi2re1v2276000
LjG1.1_chr2	RepeatMasker	LTR	33247683	33248808	.	+	.	ID=LotjaGi2re1v2276100
LjG1.1_chr2	RepeatMasker	LTR	33248909	33255949	.	-	.	ID=LotjaGi2re1v2276200
LjG1.1_chr2	RepeatMasker	Low_complexity	33256740	33256788	.	+	.	ID=LotjaGi2re1v2276300
LjG1.1_chr2	RepeatMasker	LTR	33256852	33256949	.	+	.	ID=LotjaGi2re1v2276400
LjG1.1_chr2	RepeatMasker	Simple_repeat	33256973	33257023	.	+	.	ID=LotjaGi2re1v2276500
LjG1.1_chr2	RepeatMasker	Low_complexity	33257588	33257812	.	+	.	ID=LotjaGi2re1v2276600
LjG1.1_chr2	RepeatMasker	LTR	33259340	33259764	.	-	.	ID=LotjaGi2re1v2276700
LjG1.1_chr2	RepeatMasker	Simple_repeat	33260966	33261005	.	+	.	ID=LotjaGi2re1v2276800
LjG1.1_chr2	RepeatMasker	Low_complexity	33261263	33261326	.	+	.	ID=LotjaGi2re1v2276900
LjG1.1_chr2	RepeatMasker	LTR/Copia	33262860	33264150	.	-	.	ID=LotjaGi2re1v2277000
LjG1.1_chr2	RepeatMasker	LTR/Copia	33264504	33273693	.	+	.	ID=LotjaGi2re1v2277100
LjG1.1_chr2	RepeatMasker	Low_complexity	33275948	33276018	.	+	.	ID=LotjaGi2re1v2277200
LjG1.1_chr2	RepeatMasker	LTR	33276255	33278084	.	+	.	ID=LotjaGi2re1v2277300
LjG1.1_chr2	RepeatMasker	LTR	33278084	33278119	.	+	.	ID=LotjaGi2re1v2277400
LjG1.1_chr2	RepeatMasker	LTR	33278119	33278280	.	+	.	ID=LotjaGi2re1v2277500
LjG1.1_chr2	RepeatMasker	LTR/Gypsy	33278381	33278420	.	+	.	ID=LotjaGi2re1v2277600
LjG1.1_chr2	RepeatMasker	LTR	33278404	33280261	.	+	.	ID=LotjaGi2re1v2277700
LjG1.1_chr2	RepeatMasker	LTR	33280263	33281669	.	+	.	ID=LotjaGi2re1v2277800
LjG1.1_chr2	RepeatMasker	LTR	33281670	33281831	.	+	.	ID=LotjaGi2re1v2277900
LjG1.1_chr2	RepeatMasker	LTR/Copia	33281947	33282477	.	-	.	ID=LotjaGi2re1v2278000
LjG1.1_chr2	RepeatMasker	LTR	33282484	33283407	.	-	.	ID=LotjaGi2re1v2278100
LjG1.1_chr2	RepeatMasker	LTR	33283410	33287007	.	+	.	ID=LotjaGi2re1v2278200
LjG1.1_chr2	RepeatMasker	Simple_repeat	33287008	33287031	.	+	.	ID=LotjaGi2re1v2278300
LjG1.1_chr2	RepeatMasker	LTR	33287032	33287809	.	+	.	ID=LotjaGi2re1v2278400
LjG1.1_chr2	RepeatMasker	LTR	33287810	33289110	.	+	.	ID=LotjaGi2re1v2278500
LjG1.1_chr2	RepeatMasker	Simple_repeat	33290333	33290384	.	+	.	ID=LotjaGi2re1v2278600
LjG1.1_chr2	RepeatMasker	Low_complexity	33290419	33290455	.	+	.	ID=LotjaGi2re1v2278700
LjG1.1_chr2	RepeatMasker	Low_complexity	33290606	33290637	.	+	.	ID=LotjaGi2re1v2278800
LjG1.1_chr2	RepeatMasker	Low_complexity	33290660	33290687	.	+	.	ID=LotjaGi2re1v2278900
LjG1.1_chr2	RepeatMasker	Low_complexity	33291213	33291238	.	+	.	ID=LotjaGi2re1v2279000
LjG1.1_chr2	RepeatMasker	Low_complexity	33291426	33291473	.	+	.	ID=LotjaGi2re1v2279100
LjG1.1_chr2	RepeatMasker	Low_complexity	33291990	33292040	.	+	.	ID=LotjaGi2re1v2279200
LjG1.1_chr2	RepeatMasker	Low_complexity	33292528	33292567	.	+	.	ID=LotjaGi2re1v2279300
LjG1.1_chr2	RepeatMasker	Low_complexity	33296307	33296353	.	+	.	ID=LotjaGi2re1v2279400
LjG1.1_chr2	RepeatMasker	Low_complexity	33296541	33296649	.	+	.	ID=LotjaGi2re1v2279500
LjG1.1_chr2	RepeatMasker	Low_complexity	33296681	33296717	.	+	.	ID=LotjaGi2re1v2279600
LjG1.1_chr2	RepeatMasker	Low_complexity	33299038	33299068	.	+	.	ID=LotjaGi2re1v2279700
LjG1.1_chr2	RepeatMasker	Low_complexity	33299382	33299409	.	+	.	ID=LotjaGi2re1v2279800
LjG1.1_chr2	RepeatMasker	Low_complexity	33299475	33299517	.	+	.	ID=LotjaGi2re1v2279900
LjG1.1_chr2	RepeatMasker	Low_complexity	33300951	33300973	.	+	.	ID=LotjaGi2re1v2280000
LjG1.1_chr2	RepeatMasker	LTR	33301849	33302554	.	+	.	ID=LotjaGi2re1v2280100
LjG1.1_chr2	RepeatMasker	Simple_repeat	33302555	33302588	.	+	.	ID=LotjaGi2re1v2280200
LjG1.1_chr2	RepeatMasker	LTR	33302589	33308720	.	+	.	ID=LotjaGi2re1v2280300
LjG1.1_chr2	RepeatMasker	LTR/Copia	33303374	33307156	.	+	.	ID=LotjaGi2re1v2280400
LjG1.1_chr2	RepeatMasker	LTR/Gypsy	33307441	33309376	.	+	.	ID=LotjaGi2re1v2280500
LjG1.1_chr2	RepeatMasker	Low_complexity	33309980	33310020	.	+	.	ID=LotjaGi2re1v2280600
LjG1.1_chr2	RepeatMasker	Low_complexity	33310634	33310817	.	+	.	ID=LotjaGi2re1v2280700
LjG1.1_chr2	RepeatMasker	Simple_repeat	33311845	33311954	.	+	.	ID=LotjaGi2re1v2280800
LjG1.1_chr2	RepeatMasker	LTR/Copia	33312907	33316513	.	+	.	ID=LotjaGi2re1v2280900
LjG1.1_chr2	RepeatMasker	LTR/Copia	33316505	33322453	.	+	.	ID=LotjaGi2re1v2281000
LjG1.1_chr2	RepeatMasker	LTR	33322450	33323312	.	+	.	ID=LotjaGi2re1v2281100
LjG1.1_chr2	RepeatMasker	LTR/Copia	33323305	33323764	.	+	.	ID=LotjaGi2re1v2281200
LjG1.1_chr2	RepeatMasker	Low_complexity	33325401	33325430	.	+	.	ID=LotjaGi2re1v2281300
LjG1.1_chr2	RepeatMasker	LTR/Copia	33328305	33329567	.	+	.	ID=LotjaGi2re1v2281400
LjG1.1_chr2	RepeatMasker	LTR/Copia	33329589	33329628	.	+	.	ID=LotjaGi2re1v2281500
LjG1.1_chr2	RepeatMasker	LTR	33329917	33330955	.	+	.	ID=LotjaGi2re1v2281600
LjG1.1_chr2	RepeatMasker	LTR/Copia	33330956	33336638	.	+	.	ID=LotjaGi2re1v2281700
LjG1.1_chr2	RepeatMasker	LTR	33336638	33337503	.	+	.	ID=LotjaGi2re1v2281800
LjG1.1_chr2	RepeatMasker	LTR	33337631	33340423	.	-	.	ID=LotjaGi2re1v2281900
LjG1.1_chr2	RepeatMasker	LTR/Copia	33340178	33340461	.	+	.	ID=LotjaGi2re1v2282000
LjG1.1_chr2	RepeatMasker	LTR	33340462	33341316	.	+	.	ID=LotjaGi2re1v2282100
LjG1.1_chr2	RepeatMasker	Simple_repeat	33343784	33343844	.	+	.	ID=LotjaGi2re1v2282200
LjG1.1_chr2	RepeatMasker	Low_complexity	33344046	33344077	.	+	.	ID=LotjaGi2re1v2282300
LjG1.1_chr2	RepeatMasker	Simple_repeat	33350483	33350532	.	+	.	ID=LotjaGi2re1v2282400
LjG1.1_chr2	RepeatMasker	Simple_repeat	33350667	33350695	.	+	.	ID=LotjaGi2re1v2282500
LjG1.1_chr2	RepeatMasker	LTR	33350823	33351665	.	-	.	ID=LotjaGi2re1v2282600
LjG1.1_chr2	RepeatMasker	LTR/Copia	33351668	33352460	.	-	.	ID=LotjaGi2re1v2282700
LjG1.1_chr2	RepeatMasker	LTR/Copia	33352288	33352881	.	+	.	ID=LotjaGi2re1v2282800
LjG1.1_chr2	RepeatMasker	LTR/Copia	33352984	33353200	.	+	.	ID=LotjaGi2re1v2282900
LjG1.1_chr2	RepeatMasker	LTR	33353350	33353946	.	-	.	ID=LotjaGi2re1v2283000
LjG1.1_chr2	RepeatMasker	LTR/Copia	33353354	33354145	.	-	.	ID=LotjaGi2re1v2283100
LjG1.1_chr2	RepeatMasker	LTR	33354565	33354712	.	-	.	ID=LotjaGi2re1v2283200
LjG1.1_chr2	RepeatMasker	LTR/Gypsy	33354591	33355785	.	+	.	ID=LotjaGi2re1v2283300
LjG1.1_chr2	RepeatMasker	DNA/Mite	33355861	33356611	.	-	.	ID=LotjaGi2re1v2283400
LjG1.1_chr2	RepeatMasker	LTR/Gypsy	33356653	33359179	.	+	.	ID=LotjaGi2re1v2283500
LjG1.1_chr2	RepeatMasker	LTR	33359180	33364346	.	-	.	ID=LotjaGi2re1v2283600
LjG1.1_chr2	RepeatMasker	LTR	33364347	33364575	.	-	.	ID=LotjaGi2re1v2283700
LjG1.1_chr2	RepeatMasker	LTR	33364609	33368969	.	-	.	ID=LotjaGi2re1v2283800
LjG1.1_chr2	RepeatMasker	LTR/Gypsy	33364714	33369664	.	-	.	ID=LotjaGi2re1v2283900
LjG1.1_chr2	RepeatMasker	LTR	33369665	33371105	.	+	.	ID=LotjaGi2re1v2284000
LjG1.1_chr2	RepeatMasker	LTR	33371039	33371117	.	-	.	ID=LotjaGi2re1v2284100
LjG1.1_chr2	RepeatMasker	Simple_repeat	33371243	33371270	.	+	.	ID=LotjaGi2re1v2284200
LjG1.1_chr2	RepeatMasker	LTR/Copia	33371320	33371448	.	+	.	ID=LotjaGi2re1v2284300
LjG1.1_chr2	RepeatMasker	LTR/Copia	33371979	33373353	.	+	.	ID=LotjaGi2re1v2284400
LjG1.1_chr2	RepeatMasker	LTR	33373354	33373962	.	-	.	ID=LotjaGi2re1v2284500
LjG1.1_chr2	RepeatMasker	Low_complexity	33376659	33376702	.	+	.	ID=LotjaGi2re1v2284600
LjG1.1_chr2	RepeatMasker	LTR	33380014	33380081	.	-	.	ID=LotjaGi2re1v2284700
LjG1.1_chr2	RepeatMasker	Low_complexity	33380653	33380680	.	+	.	ID=LotjaGi2re1v2284800
LjG1.1_chr2	RepeatMasker	LTR	33383009	33383274	.	+	.	ID=LotjaGi2re1v2284900
LjG1.1_chr2	RepeatMasker	DNA/Mite	33383668	33383953	.	+	.	ID=LotjaGi2re1v2285000
LjG1.1_chr2	RepeatMasker	LTR	33385032	33385276	.	-	.	ID=LotjaGi2re1v2285100
LjG1.1_chr2	RepeatMasker	LTR	33385275	33385378	.	-	.	ID=LotjaGi2re1v2285200
LjG1.1_chr2	RepeatMasker	LTR	33385604	33385913	.	+	.	ID=LotjaGi2re1v2285300
LjG1.1_chr2	RepeatMasker	DNA/Mite	33386425	33386539	.	-	.	ID=LotjaGi2re1v2285400
LjG1.1_chr2	RepeatMasker	Low_complexity	33387804	33387824	.	+	.	ID=LotjaGi2re1v2285500
LjG1.1_chr2	RepeatMasker	LTR	33391171	33391256	.	+	.	ID=LotjaGi2re1v2285600
LjG1.1_chr2	RepeatMasker	LTR	33391440	33391548	.	+	.	ID=LotjaGi2re1v2285700
LjG1.1_chr2	RepeatMasker	RC/Helitron	33392055	33392285	.	-	.	ID=LotjaGi2re1v2285800
LjG1.1_chr2	RepeatMasker	Low_complexity	33392545	33392575	.	+	.	ID=LotjaGi2re1v2285900
LjG1.1_chr2	RepeatMasker	LTR/Copia	33394533	33394666	.	+	.	ID=LotjaGi2re1v2286000
LjG1.1_chr2	RepeatMasker	LTR	33394778	33394951	.	+	.	ID=LotjaGi2re1v2286100
LjG1.1_chr2	RepeatMasker	LTR	33394932	33394981	.	-	.	ID=LotjaGi2re1v2286200
LjG1.1_chr2	RepeatMasker	Low_complexity	33397634	33397774	.	+	.	ID=LotjaGi2re1v2286300
LjG1.1_chr2	RepeatMasker	LTR	33397782	33398216	.	-	.	ID=LotjaGi2re1v2286400
LjG1.1_chr2	RepeatMasker	LTR	33398289	33398425	.	+	.	ID=LotjaGi2re1v2286500
LjG1.1_chr2	RepeatMasker	LTR/Gypsy	33398917	33400966	.	+	.	ID=LotjaGi2re1v2286600
LjG1.1_chr2	RepeatMasker	Simple_repeat	33400967	33400992	.	+	.	ID=LotjaGi2re1v2286700
LjG1.1_chr2	RepeatMasker	LTR/Gypsy	33400993	33404375	.	+	.	ID=LotjaGi2re1v2286800
LjG1.1_chr2	RepeatMasker	Low_complexity	33404536	33404571	.	+	.	ID=LotjaGi2re1v2286900
LjG1.1_chr2	RepeatMasker	Low_complexity	33404962	33405042	.	+	.	ID=LotjaGi2re1v2287000
LjG1.1_chr2	RepeatMasker	Low_complexity	33405108	33405135	.	+	.	ID=LotjaGi2re1v2287100
LjG1.1_chr2	RepeatMasker	LTR	33405738	33405801	.	+	.	ID=LotjaGi2re1v2287200
LjG1.1_chr2	RepeatMasker	LTR	33406204	33406363	.	-	.	ID=LotjaGi2re1v2287300
LjG1.1_chr2	RepeatMasker	LTR	33406506	33406711	.	-	.	ID=LotjaGi2re1v2287400
LjG1.1_chr2	RepeatMasker	Low_complexity	33406750	33406770	.	+	.	ID=LotjaGi2re1v2287500
LjG1.1_chr2	RepeatMasker	Low_complexity	33407106	33407128	.	+	.	ID=LotjaGi2re1v2287600
LjG1.1_chr2	RepeatMasker	LTR	33407520	33407778	.	-	.	ID=LotjaGi2re1v2287700
LjG1.1_chr2	RepeatMasker	LTR/Copia	33407869	33408044	.	-	.	ID=LotjaGi2re1v2287800
LjG1.1_chr2	RepeatMasker	LTR	33408093	33408246	.	-	.	ID=LotjaGi2re1v2287900
LjG1.1_chr2	RepeatMasker	LTR	33408235	33408305	.	-	.	ID=LotjaGi2re1v2288000
LjG1.1_chr2	RepeatMasker	LTR	33408355	33409567	.	-	.	ID=LotjaGi2re1v2288100
LjG1.1_chr2	RepeatMasker	LTR	33409718	33409862	.	-	.	ID=LotjaGi2re1v2288200
LjG1.1_chr2	RepeatMasker	LTR	33409863	33412033	.	+	.	ID=LotjaGi2re1v2288300
LjG1.1_chr2	RepeatMasker	LTR	33411230	33412158	.	-	.	ID=LotjaGi2re1v2288400
LjG1.1_chr2	RepeatMasker	LTR	33412036	33412485	.	+	.	ID=LotjaGi2re1v2288500
LjG1.1_chr2	RepeatMasker	Simple_repeat	33412487	33412525	.	+	.	ID=LotjaGi2re1v2288600
LjG1.1_chr2	RepeatMasker	LTR	33412526	33416827	.	-	.	ID=LotjaGi2re1v2288700
LjG1.1_chr2	RepeatMasker	LTR	33416824	33419866	.	+	.	ID=LotjaGi2re1v2288800
LjG1.1_chr2	RepeatMasker	LTR/Gypsy	33419014	33423076	.	+	.	ID=LotjaGi2re1v2288900
LjG1.1_chr2	RepeatMasker	LTR	33421507	33424355	.	+	.	ID=LotjaGi2re1v2289000
LjG1.1_chr2	RepeatMasker	Simple_repeat	33424356	33424402	.	+	.	ID=LotjaGi2re1v2289100
LjG1.1_chr2	RepeatMasker	LTR	33424403	33425278	.	+	.	ID=LotjaGi2re1v2289200
LjG1.1_chr2	RepeatMasker	LTR/Gypsy	33425228	33425298	.	-	.	ID=LotjaGi2re1v2289300
LjG1.1_chr2	RepeatMasker	LTR	33425282	33425769	.	-	.	ID=LotjaGi2re1v2289400
LjG1.1_chr2	RepeatMasker	LTR	33425763	33426006	.	-	.	ID=LotjaGi2re1v2289500
LjG1.1_chr2	RepeatMasker	Low_complexity	33426007	33426032	.	+	.	ID=LotjaGi2re1v2289600
LjG1.1_chr2	RepeatMasker	LTR	33426110	33426379	.	-	.	ID=LotjaGi2re1v2289700
LjG1.1_chr2	RepeatMasker	Low_complexity	33426781	33426846	.	+	.	ID=LotjaGi2re1v2289800
LjG1.1_chr2	RepeatMasker	Low_complexity	33427035	33427062	.	+	.	ID=LotjaGi2re1v2289900
LjG1.1_chr2	RepeatMasker	Low_complexity	33427459	33427481	.	+	.	ID=LotjaGi2re1v2290000
LjG1.1_chr2	RepeatMasker	DNA/Mite	33427960	33428149	.	+	.	ID=LotjaGi2re1v2290100
LjG1.1_chr2	RepeatMasker	LTR	33428172	33428243	.	-	.	ID=LotjaGi2re1v2290200
LjG1.1_chr2	RepeatMasker	LTR	33430196	33432517	.	-	.	ID=LotjaGi2re1v2290300
LjG1.1_chr2	RepeatMasker	LTR	33432510	33433707	.	-	.	ID=LotjaGi2re1v2290400
LjG1.1_chr2	RepeatMasker	LTR	33433704	33435412	.	-	.	ID=LotjaGi2re1v2290500
LjG1.1_chr2	RepeatMasker	LTR/Copia	33436429	33436681	.	+	.	ID=LotjaGi2re1v2290600
LjG1.1_chr2	RepeatMasker	Low_complexity	33437647	33437751	.	+	.	ID=LotjaGi2re1v2290700
LjG1.1_chr2	RepeatMasker	LTR	33438083	33444116	.	-	.	ID=LotjaGi2re1v2290800
LjG1.1_chr2	RepeatMasker	LTR	33444768	33444883	.	+	.	ID=LotjaGi2re1v2290900
LjG1.1_chr2	RepeatMasker	LTR	33444973	33445051	.	-	.	ID=LotjaGi2re1v2291000
LjG1.1_chr2	RepeatMasker	Simple_repeat	33445438	33445510	.	+	.	ID=LotjaGi2re1v2291100
LjG1.1_chr2	RepeatMasker	DNA/Mite	33445727	33445914	.	-	.	ID=LotjaGi2re1v2291200
LjG1.1_chr2	RepeatMasker	Low_complexity	33445927	33446006	.	+	.	ID=LotjaGi2re1v2291300
LjG1.1_chr2	RepeatMasker	Low_complexity	33446077	33446187	.	+	.	ID=LotjaGi2re1v2291400
LjG1.1_chr2	RepeatMasker	LTR/Copia	33447130	33447519	.	+	.	ID=LotjaGi2re1v2291500
LjG1.1_chr2	RepeatMasker	Low_complexity	33450873	33450893	.	+	.	ID=LotjaGi2re1v2291600
LjG1.1_chr2	RepeatMasker	DNA/Mite	33451203	33451417	.	-	.	ID=LotjaGi2re1v2291700
LjG1.1_chr2	RepeatMasker	Low_complexity	33451477	33451497	.	+	.	ID=LotjaGi2re1v2291800
LjG1.1_chr2	RepeatMasker	DNA/Mite	33451536	33452042	.	-	.	ID=LotjaGi2re1v2291900
LjG1.1_chr2	RepeatMasker	DNA/Mite	33452356	33452533	.	-	.	ID=LotjaGi2re1v2292000
LjG1.1_chr2	RepeatMasker	LTR	33455707	33455851	.	+	.	ID=LotjaGi2re1v2292100
LjG1.1_chr2	RepeatMasker	LTR/Gypsy	33457783	33457865	.	+	.	ID=LotjaGi2re1v2292200
LjG1.1_chr2	RepeatMasker	LTR	33460413	33460496	.	+	.	ID=LotjaGi2re1v2292300
LjG1.1_chr2	RepeatMasker	Low_complexity	33460892	33460950	.	+	.	ID=LotjaGi2re1v2292400
LjG1.1_chr2	RepeatMasker	Low_complexity	33460971	33461025	.	+	.	ID=LotjaGi2re1v2292500
LjG1.1_chr2	RepeatMasker	LTR	33461043	33461148	.	+	.	ID=LotjaGi2re1v2292600
LjG1.1_chr2	RepeatMasker	Simple_repeat	33461752	33461772	.	+	.	ID=LotjaGi2re1v2292700
LjG1.1_chr2	RepeatMasker	Low_complexity	33461907	33461948	.	+	.	ID=LotjaGi2re1v2292800
LjG1.1_chr2	RepeatMasker	Low_complexity	33462140	33462174	.	+	.	ID=LotjaGi2re1v2292900
LjG1.1_chr2	RepeatMasker	Low_complexity	33462232	33462255	.	+	.	ID=LotjaGi2re1v2293000
LjG1.1_chr2	RepeatMasker	Low_complexity	33463167	33463225	.	+	.	ID=LotjaGi2re1v2293100
LjG1.1_chr2	RepeatMasker	Simple_repeat	33463616	33463719	.	+	.	ID=LotjaGi2re1v2293200
LjG1.1_chr2	RepeatMasker	LTR	33463880	33464039	.	+	.	ID=LotjaGi2re1v2293300
LjG1.1_chr2	RepeatMasker	LTR	33464503	33464758	.	+	.	ID=LotjaGi2re1v2293400
LjG1.1_chr2	RepeatMasker	Low_complexity	33465559	33465580	.	+	.	ID=LotjaGi2re1v2293500
LjG1.1_chr2	RepeatMasker	LTR	33466183	33466424	.	+	.	ID=LotjaGi2re1v2293600
LjG1.1_chr2	RepeatMasker	LTR	33466458	33466841	.	+	.	ID=LotjaGi2re1v2293700
LjG1.1_chr2	RepeatMasker	Simple_repeat	33466842	33466867	.	+	.	ID=LotjaGi2re1v2293800
LjG1.1_chr2	RepeatMasker	LTR	33466868	33467454	.	+	.	ID=LotjaGi2re1v2293900
LjG1.1_chr2	RepeatMasker	LTR	33467859	33468320	.	+	.	ID=LotjaGi2re1v2294000
LjG1.1_chr2	RepeatMasker	Low_complexity	33469247	33469283	.	+	.	ID=LotjaGi2re1v2294100
LjG1.1_chr2	RepeatMasker	LTR	33469852	33470127	.	+	.	ID=LotjaGi2re1v2294200
LjG1.1_chr2	RepeatMasker	Low_complexity	33470609	33470700	.	+	.	ID=LotjaGi2re1v2294300
LjG1.1_chr2	RepeatMasker	Low_complexity	33472210	33472290	.	+	.	ID=LotjaGi2re1v2294400
LjG1.1_chr2	RepeatMasker	Low_complexity	33472380	33472473	.	+	.	ID=LotjaGi2re1v2294500
LjG1.1_chr2	RepeatMasker	LTR	33473755	33473767	.	+	.	ID=LotjaGi2re1v2294600
LjG1.1_chr2	RepeatMasker	DNA/Mite	33473768	33473882	.	+	.	ID=LotjaGi2re1v2294700
LjG1.1_chr2	RepeatMasker	LTR	33476683	33477844	.	+	.	ID=LotjaGi2re1v2294800
LjG1.1_chr2	RepeatMasker	LTR/Copia	33476855	33481126	.	-	.	ID=LotjaGi2re1v2294900
LjG1.1_chr2	RepeatMasker	LTR	33480397	33481337	.	-	.	ID=LotjaGi2re1v2295000
LjG1.1_chr2	RepeatMasker	LTR	33481509	33481839	.	-	.	ID=LotjaGi2re1v2295100
LjG1.1_chr2	RepeatMasker	LTR/Copia	33482866	33483072	.	-	.	ID=LotjaGi2re1v2295200
LjG1.1_chr2	RepeatMasker	LTR	33482867	33483102	.	-	.	ID=LotjaGi2re1v2295300
LjG1.1_chr2	RepeatMasker	LTR	33483067	33483220	.	+	.	ID=LotjaGi2re1v2295400
LjG1.1_chr2	RepeatMasker	Low_complexity	33484961	33485019	.	+	.	ID=LotjaGi2re1v2295500
LjG1.1_chr2	RepeatMasker	Simple_repeat	33485476	33485537	.	+	.	ID=LotjaGi2re1v2295600
LjG1.1_chr2	RepeatMasker	DNA/Mite	33485642	33486251	.	-	.	ID=LotjaGi2re1v2295700
LjG1.1_chr2	RepeatMasker	LTR	33486688	33486931	.	-	.	ID=LotjaGi2re1v2295800
LjG1.1_chr2	RepeatMasker	Low_complexity	33487357	33487392	.	+	.	ID=LotjaGi2re1v2295900
LjG1.1_chr2	RepeatMasker	LTR	33487685	33487776	.	-	.	ID=LotjaGi2re1v2296000
LjG1.1_chr2	RepeatMasker	Low_complexity	33487901	33487953	.	+	.	ID=LotjaGi2re1v2296100
LjG1.1_chr2	RepeatMasker	Low_complexity	33488033	33488076	.	+	.	ID=LotjaGi2re1v2296200
LjG1.1_chr2	RepeatMasker	Low_complexity	33488270	33488335	.	+	.	ID=LotjaGi2re1v2296300
LjG1.1_chr2	RepeatMasker	LTR	33488444	33488655	.	-	.	ID=LotjaGi2re1v2296400
LjG1.1_chr2	RepeatMasker	LTR	33488766	33488842	.	+	.	ID=LotjaGi2re1v2296500
LjG1.1_chr2	RepeatMasker	Low_complexity	33489067	33489102	.	+	.	ID=LotjaGi2re1v2296600
LjG1.1_chr2	RepeatMasker	Low_complexity	33490061	33490106	.	+	.	ID=LotjaGi2re1v2296700
LjG1.1_chr2	RepeatMasker	Low_complexity	33490150	33490185	.	+	.	ID=LotjaGi2re1v2296800
LjG1.1_chr2	RepeatMasker	Low_complexity	33490229	33490257	.	+	.	ID=LotjaGi2re1v2296900
LjG1.1_chr2	RepeatMasker	LTR	33490464	33490611	.	-	.	ID=LotjaGi2re1v2297000
LjG1.1_chr2	RepeatMasker	Simple_repeat	33490612	33490641	.	+	.	ID=LotjaGi2re1v2297100
LjG1.1_chr2	RepeatMasker	LTR	33490642	33490654	.	-	.	ID=LotjaGi2re1v2297200
LjG1.1_chr2	RepeatMasker	Low_complexity	33490742	33490763	.	+	.	ID=LotjaGi2re1v2297300
LjG1.1_chr2	RepeatMasker	Simple_repeat	33494349	33494374	.	+	.	ID=LotjaGi2re1v2297400
LjG1.1_chr2	RepeatMasker	LTR	33494633	33494785	.	-	.	ID=LotjaGi2re1v2297500
LjG1.1_chr2	RepeatMasker	DNA/Mite	33494965	33495150	.	+	.	ID=LotjaGi2re1v2297600
LjG1.1_chr2	RepeatMasker	Low_complexity	33496402	33496425	.	+	.	ID=LotjaGi2re1v2297700
LjG1.1_chr2	RepeatMasker	LTR	33498799	33498890	.	+	.	ID=LotjaGi2re1v2297800
LjG1.1_chr2	RepeatMasker	DNA/Mite	33499313	33499443	.	-	.	ID=LotjaGi2re1v2297900
LjG1.1_chr2	RepeatMasker	LTR	33499928	33500083	.	+	.	ID=LotjaGi2re1v2298000
LjG1.1_chr2	RepeatMasker	LTR	33500371	33500496	.	-	.	ID=LotjaGi2re1v2298100
LjG1.1_chr2	RepeatMasker	Low_complexity	33500499	33500617	.	+	.	ID=LotjaGi2re1v2298200
LjG1.1_chr2	RepeatMasker	Low_complexity	33500653	33500756	.	+	.	ID=LotjaGi2re1v2298300
LjG1.1_chr2	RepeatMasker	LTR	33501039	33501197	.	+	.	ID=LotjaGi2re1v2298400
LjG1.1_chr2	RepeatMasker	DNA/Mite	33501464	33501859	.	-	.	ID=LotjaGi2re1v2298500
LjG1.1_chr2	RepeatMasker	LTR	33502583	33502681	.	-	.	ID=LotjaGi2re1v2298600
LjG1.1_chr2	RepeatMasker	LTR	33503414	33503661	.	+	.	ID=LotjaGi2re1v2298700
LjG1.1_chr2	RepeatMasker	Simple_repeat	33504093	33504125	.	+	.	ID=LotjaGi2re1v2298800
LjG1.1_chr2	RepeatMasker	LTR	33505460	33505570	.	-	.	ID=LotjaGi2re1v2298900
LjG1.1_chr2	RepeatMasker	LTR/Gypsy	33507841	33507892	.	+	.	ID=LotjaGi2re1v2299000
LjG1.1_chr2	RepeatMasker	LTR	33507853	33511140	.	+	.	ID=LotjaGi2re1v2299100
LjG1.1_chr2	RepeatMasker	LTR	33512650	33520889	.	+	.	ID=LotjaGi2re1v2299200
LjG1.1_chr2	RepeatMasker	LTR/Gypsy	33519524	33523321	.	+	.	ID=LotjaGi2re1v2299300
LjG1.1_chr2	RepeatMasker	DNA/Mite	33523801	33524347	.	+	.	ID=LotjaGi2re1v2299400
LjG1.1_chr2	RepeatMasker	LTR	33531364	33535099	.	+	.	ID=LotjaGi2re1v2299500
LjG1.1_chr2	RepeatMasker	LTR	33535098	33542582	.	+	.	ID=LotjaGi2re1v2299600
LjG1.1_chr2	RepeatMasker	LTR/Copia	33542584	33543790	.	-	.	ID=LotjaGi2re1v2299700
LjG1.1_chr2	RepeatMasker	LTR/Gypsy	33543791	33544515	.	-	.	ID=LotjaGi2re1v2299800
LjG1.1_chr2	RepeatMasker	LTR	33550179	33550197	.	-	.	ID=LotjaGi2re1v2299900
LjG1.1_chr2	RepeatMasker	Simple_repeat	33550198	33550230	.	+	.	ID=LotjaGi2re1v2300000
LjG1.1_chr2	RepeatMasker	DNA/Mite	33550232	33550421	.	-	.	ID=LotjaGi2re1v2300100
LjG1.1_chr2	RepeatMasker	LTR	33550422	33550433	.	-	.	ID=LotjaGi2re1v2300200
LjG1.1_chr2	RepeatMasker	LTR	33551206	33552756	.	+	.	ID=LotjaGi2re1v2300300
LjG1.1_chr2	RepeatMasker	LTR/Gypsy	33551207	33552555	.	-	.	ID=LotjaGi2re1v2300400
LjG1.1_chr2	RepeatMasker	LTR/Gypsy	33552875	33552971	.	-	.	ID=LotjaGi2re1v2300500
LjG1.1_chr2	RepeatMasker	Low_complexity	33553315	33553351	.	+	.	ID=LotjaGi2re1v2300600
LjG1.1_chr2	RepeatMasker	DNA/Mite	33553695	33553877	.	+	.	ID=LotjaGi2re1v2300700
LjG1.1_chr2	RepeatMasker	DNA/Mite	33553888	33554071	.	-	.	ID=LotjaGi2re1v2300800
LjG1.1_chr2	RepeatMasker	LTR	33553999	33554088	.	+	.	ID=LotjaGi2re1v2300900
LjG1.1_chr2	RepeatMasker	LTR	33554636	33554739	.	-	.	ID=LotjaGi2re1v2301000
LjG1.1_chr2	RepeatMasker	Low_complexity	33554744	33554836	.	+	.	ID=LotjaGi2re1v2301100
LjG1.1_chr2	RepeatMasker	Low_complexity	33555286	33555353	.	+	.	ID=LotjaGi2re1v2301200
LjG1.1_chr2	RepeatMasker	Low_complexity	33555442	33555492	.	+	.	ID=LotjaGi2re1v2301300
LjG1.1_chr2	RepeatMasker	Low_complexity	33555586	33555636	.	+	.	ID=LotjaGi2re1v2301400
LjG1.1_chr2	RepeatMasker	DNA/Mite	33555837	33556384	.	+	.	ID=LotjaGi2re1v2301500
LjG1.1_chr2	RepeatMasker	LTR	33557355	33557464	.	-	.	ID=LotjaGi2re1v2301600
LjG1.1_chr2	RepeatMasker	LTR	33557358	33557438	.	+	.	ID=LotjaGi2re1v2301700
LjG1.1_chr2	RepeatMasker	LTR	33558532	33558619	.	+	.	ID=LotjaGi2re1v2301800
LjG1.1_chr2	RepeatMasker	Low_complexity	33559559	33559624	.	+	.	ID=LotjaGi2re1v2301900
LjG1.1_chr2	RepeatMasker	LTR/Gypsy	33559657	33559836	.	-	.	ID=LotjaGi2re1v2302000
LjG1.1_chr2	RepeatMasker	Simple_repeat	33559837	33559881	.	+	.	ID=LotjaGi2re1v2302100
LjG1.1_chr2	RepeatMasker	LTR/Gypsy	33559882	33560461	.	-	.	ID=LotjaGi2re1v2302200
LjG1.1_chr2	RepeatMasker	LTR/Gypsy	33560462	33564600	.	-	.	ID=LotjaGi2re1v2302300
LjG1.1_chr2	RepeatMasker	LTR/Gypsy	33564589	33570937	.	-	.	ID=LotjaGi2re1v2302400
LjG1.1_chr2	RepeatMasker	Simple_repeat	33570938	33570960	.	+	.	ID=LotjaGi2re1v2302500
LjG1.1_chr2	RepeatMasker	LTR/Gypsy	33570961	33571129	.	-	.	ID=LotjaGi2re1v2302600
LjG1.1_chr2	RepeatMasker	LTR/Gypsy	33571188	33571373	.	+	.	ID=LotjaGi2re1v2302700
LjG1.1_chr2	RepeatMasker	LTR	33571345	33571558	.	+	.	ID=LotjaGi2re1v2302800
LjG1.1_chr2	RepeatMasker	LTR/Gypsy	33572022	33572207	.	+	.	ID=LotjaGi2re1v2302900
LjG1.1_chr2	RepeatMasker	Simple_repeat	33573571	33573610	.	+	.	ID=LotjaGi2re1v2303000
LjG1.1_chr2	RepeatMasker	LTR/Copia	33573682	33573761	.	-	.	ID=LotjaGi2re1v2303100
LjG1.1_chr2	RepeatMasker	Simple_repeat	33573885	33574053	.	+	.	ID=LotjaGi2re1v2303200
LjG1.1_chr2	RepeatMasker	Low_complexity	33574116	33574188	.	+	.	ID=LotjaGi2re1v2303300
LjG1.1_chr2	RepeatMasker	Low_complexity	33574512	33574571	.	+	.	ID=LotjaGi2re1v2303400
LjG1.1_chr2	RepeatMasker	LTR	33574710	33574861	.	+	.	ID=LotjaGi2re1v2303500
LjG1.1_chr2	RepeatMasker	LTR	33574973	33575110	.	-	.	ID=LotjaGi2re1v2303600
LjG1.1_chr2	RepeatMasker	LTR/Gypsy	33575423	33575487	.	-	.	ID=LotjaGi2re1v2303700
LjG1.1_chr2	RepeatMasker	LTR/Gypsy	33576621	33576681	.	-	.	ID=LotjaGi2re1v2303800
LjG1.1_chr2	RepeatMasker	Low_complexity	33576702	33576754	.	+	.	ID=LotjaGi2re1v2303900
LjG1.1_chr2	RepeatMasker	DNA/Mite	33576862	33577045	.	-	.	ID=LotjaGi2re1v2304000
LjG1.1_chr2	RepeatMasker	LINE	33577778	33578191	.	+	.	ID=LotjaGi2re1v2304100
LjG1.1_chr2	RepeatMasker	LINE	33580036	33580173	.	+	.	ID=LotjaGi2re1v2304200
LjG1.1_chr2	RepeatMasker	LINE	33580382	33581139	.	+	.	ID=LotjaGi2re1v2304300
LjG1.1_chr2	RepeatMasker	LTR	33580883	33581926	.	-	.	ID=LotjaGi2re1v2304400
LjG1.1_chr2	RepeatMasker	Low_complexity	33583226	33583266	.	+	.	ID=LotjaGi2re1v2304500
LjG1.1_chr2	RepeatMasker	Low_complexity	33583624	33583678	.	+	.	ID=LotjaGi2re1v2304600
LjG1.1_chr2	RepeatMasker	Low_complexity	33583983	33584011	.	+	.	ID=LotjaGi2re1v2304700
LjG1.1_chr2	RepeatMasker	LTR	33584162	33584349	.	+	.	ID=LotjaGi2re1v2304800
LjG1.1_chr2	RepeatMasker	LTR/Copia	33584447	33584505	.	+	.	ID=LotjaGi2re1v2304900
LjG1.1_chr2	RepeatMasker	LTR/Gypsy	33584448	33588230	.	+	.	ID=LotjaGi2re1v2305000
LjG1.1_chr2	RepeatMasker	LTR	33584954	33591158	.	-	.	ID=LotjaGi2re1v2305100
LjG1.1_chr2	RepeatMasker	LTR/Copia	33585723	33588230	.	+	.	ID=LotjaGi2re1v2305200
LjG1.1_chr2	RepeatMasker	LTR	33591152	33591373	.	-	.	ID=LotjaGi2re1v2305300
LjG1.1_chr2	RepeatMasker	LTR	33591351	33591683	.	-	.	ID=LotjaGi2re1v2305400
LjG1.1_chr2	RepeatMasker	LTR/Gypsy	33591577	33592845	.	+	.	ID=LotjaGi2re1v2305500
LjG1.1_chr2	RepeatMasker	LTR	33592076	33595225	.	-	.	ID=LotjaGi2re1v2305600
LjG1.1_chr2	RepeatMasker	LTR/Copia	33592846	33595383	.	+	.	ID=LotjaGi2re1v2305700
LjG1.1_chr2	RepeatMasker	LTR	33596902	33596949	.	+	.	ID=LotjaGi2re1v2305800
LjG1.1_chr2	RepeatMasker	Low_complexity	33597453	33597545	.	+	.	ID=LotjaGi2re1v2305900
LjG1.1_chr2	RepeatMasker	Simple_repeat	33597652	33597700	.	+	.	ID=LotjaGi2re1v2306000
LjG1.1_chr2	RepeatMasker	RC/Helitron	33597907	33598091	.	-	.	ID=LotjaGi2re1v2306100
LjG1.1_chr2	RepeatMasker	RC/Helitron	33598121	33598241	.	-	.	ID=LotjaGi2re1v2306200
LjG1.1_chr2	RepeatMasker	LTR	33598518	33608152	.	+	.	ID=LotjaGi2re1v2306300
LjG1.1_chr2	RepeatMasker	LTR	33608232	33608717	.	+	.	ID=LotjaGi2re1v2306400
LjG1.1_chr2	RepeatMasker	Simple_repeat	33609584	33609608	.	+	.	ID=LotjaGi2re1v2306500
LjG1.1_chr2	RepeatMasker	Simple_repeat	33617142	33617178	.	+	.	ID=LotjaGi2re1v2306600
LjG1.1_chr2	RepeatMasker	Low_complexity	33618229	33618270	.	+	.	ID=LotjaGi2re1v2306700
LjG1.1_chr2	RepeatMasker	LTR	33620355	33620488	.	+	.	ID=LotjaGi2re1v2306800
LjG1.1_chr2	RepeatMasker	Low_complexity	33620719	33620774	.	+	.	ID=LotjaGi2re1v2306900
LjG1.1_chr2	RepeatMasker	DNA/Mite	33621070	33621167	.	-	.	ID=LotjaGi2re1v2307000
LjG1.1_chr2	RepeatMasker	LTR/Copia	33623333	33623419	.	+	.	ID=LotjaGi2re1v2307100
LjG1.1_chr2	RepeatMasker	LTR	33623559	33623742	.	-	.	ID=LotjaGi2re1v2307200
LjG1.1_chr2	RepeatMasker	LTR/Copia	33623713	33623823	.	-	.	ID=LotjaGi2re1v2307300
LjG1.1_chr2	RepeatMasker	LTR	33623796	33624154	.	+	.	ID=LotjaGi2re1v2307400
LjG1.1_chr2	RepeatMasker	Low_complexity	33624625	33624677	.	+	.	ID=LotjaGi2re1v2307500
LjG1.1_chr2	RepeatMasker	Low_complexity	33624703	33624786	.	+	.	ID=LotjaGi2re1v2307600
LjG1.1_chr2	RepeatMasker	LTR/Copia	33625595	33625750	.	-	.	ID=LotjaGi2re1v2307700
LjG1.1_chr2	RepeatMasker	LTR	33625916	33626746	.	-	.	ID=LotjaGi2re1v2307800
LjG1.1_chr2	RepeatMasker	LTR	33627207	33632223	.	-	.	ID=LotjaGi2re1v2307900
LjG1.1_chr2	RepeatMasker	LTR	33632715	33632774	.	+	.	ID=LotjaGi2re1v2308000
LjG1.1_chr2	RepeatMasker	LTR	33633534	33633736	.	-	.	ID=LotjaGi2re1v2308100
LjG1.1_chr2	RepeatMasker	LTR	33633994	33634272	.	-	.	ID=LotjaGi2re1v2308200
LjG1.1_chr2	RepeatMasker	LTR/Copia	33634507	33634668	.	+	.	ID=LotjaGi2re1v2308300
LjG1.1_chr2	RepeatMasker	LTR/Gypsy	33635684	33635700	.	+	.	ID=LotjaGi2re1v2308400
LjG1.1_chr2	RepeatMasker	LTR	33635701	33635772	.	-	.	ID=LotjaGi2re1v2308500
LjG1.1_chr2	RepeatMasker	LTR/Copia	33635709	33635772	.	-	.	ID=LotjaGi2re1v2308600
LjG1.1_chr2	RepeatMasker	Low_complexity	33636114	33636152	.	+	.	ID=LotjaGi2re1v2308700
LjG1.1_chr2	RepeatMasker	Low_complexity	33636160	33636200	.	+	.	ID=LotjaGi2re1v2308800
LjG1.1_chr2	RepeatMasker	Low_complexity	33636229	33636311	.	+	.	ID=LotjaGi2re1v2308900
LjG1.1_chr2	RepeatMasker	Low_complexity	33636994	33637094	.	+	.	ID=LotjaGi2re1v2309000
LjG1.1_chr2	RepeatMasker	LTR/Copia	33637930	33639570	.	+	.	ID=LotjaGi2re1v2309100
LjG1.1_chr2	RepeatMasker	Low_complexity	33640782	33640855	.	+	.	ID=LotjaGi2re1v2309200
LjG1.1_chr2	RepeatMasker	Low_complexity	33642087	33642107	.	+	.	ID=LotjaGi2re1v2309300
LjG1.1_chr2	RepeatMasker	LTR	33642137	33643457	.	+	.	ID=LotjaGi2re1v2309400
LjG1.1_chr2	RepeatMasker	LTR/Copia	33642278	33645958	.	-	.	ID=LotjaGi2re1v2309500
LjG1.1_chr2	RepeatMasker	LTR	33646051	33646276	.	+	.	ID=LotjaGi2re1v2309600
LjG1.1_chr2	RepeatMasker	Low_complexity	33646368	33646390	.	+	.	ID=LotjaGi2re1v2309700
LjG1.1_chr2	RepeatMasker	LTR	33646601	33646777	.	+	.	ID=LotjaGi2re1v2309800
LjG1.1_chr2	RepeatMasker	Low_complexity	33646911	33646986	.	+	.	ID=LotjaGi2re1v2309900
LjG1.1_chr2	RepeatMasker	Low_complexity	33647200	33647251	.	+	.	ID=LotjaGi2re1v2310000
LjG1.1_chr2	RepeatMasker	Low_complexity	33647621	33647719	.	+	.	ID=LotjaGi2re1v2310100
LjG1.1_chr2	RepeatMasker	Low_complexity	33647961	33648012	.	+	.	ID=LotjaGi2re1v2310200
LjG1.1_chr2	RepeatMasker	LTR	33648186	33655499	.	-	.	ID=LotjaGi2re1v2310300
LjG1.1_chr2	RepeatMasker	LTR	33655559	33659611	.	+	.	ID=LotjaGi2re1v2310400
LjG1.1_chr2	RepeatMasker	LTR/Copia	33660614	33661037	.	+	.	ID=LotjaGi2re1v2310500
LjG1.1_chr2	RepeatMasker	LTR/Gypsy	33661129	33661306	.	-	.	ID=LotjaGi2re1v2310600
LjG1.1_chr2	RepeatMasker	Low_complexity	33664030	33664128	.	+	.	ID=LotjaGi2re1v2310700
LjG1.1_chr2	RepeatMasker	Low_complexity	33664200	33664251	.	+	.	ID=LotjaGi2re1v2310800
LjG1.1_chr2	RepeatMasker	Low_complexity	33664291	33664332	.	+	.	ID=LotjaGi2re1v2310900
LjG1.1_chr2	RepeatMasker	Simple_repeat	33664333	33664412	.	+	.	ID=LotjaGi2re1v2311000
LjG1.1_chr2	RepeatMasker	Low_complexity	33664597	33664628	.	+	.	ID=LotjaGi2re1v2311100
LjG1.1_chr2	RepeatMasker	Low_complexity	33664739	33664857	.	+	.	ID=LotjaGi2re1v2311200
LjG1.1_chr2	RepeatMasker	Low_complexity	33664775	33664864	.	+	.	ID=LotjaGi2re1v2311300
LjG1.1_chr2	RepeatMasker	Low_complexity	33664879	33664906	.	+	.	ID=LotjaGi2re1v2311400
LjG1.1_chr2	RepeatMasker	LTR/Gypsy	33665005	33665104	.	-	.	ID=LotjaGi2re1v2311500
LjG1.1_chr2	RepeatMasker	LTR/Copia	33665022	33665372	.	-	.	ID=LotjaGi2re1v2311600
LjG1.1_chr2	RepeatMasker	LTR	33665261	33665611	.	-	.	ID=LotjaGi2re1v2311700
LjG1.1_chr2	RepeatMasker	LTR/Gypsy	33665616	33666586	.	-	.	ID=LotjaGi2re1v2311800
LjG1.1_chr2	RepeatMasker	LTR	33666026	33666815	.	-	.	ID=LotjaGi2re1v2311900
LjG1.1_chr2	RepeatMasker	LTR	33666746	33667010	.	+	.	ID=LotjaGi2re1v2312000
LjG1.1_chr2	RepeatMasker	LTR	33667011	33671120	.	-	.	ID=LotjaGi2re1v2312100
LjG1.1_chr2	RepeatMasker	LTR	33671121	33674878	.	-	.	ID=LotjaGi2re1v2312200
LjG1.1_chr2	RepeatMasker	LTR/Copia	33674873	33682065	.	-	.	ID=LotjaGi2re1v2312300
LjG1.1_chr2	RepeatMasker	LTR/Copia	33682066	33683133	.	+	.	ID=LotjaGi2re1v2312400
LjG1.1_chr2	RepeatMasker	LTR	33683139	33684301	.	-	.	ID=LotjaGi2re1v2312500
LjG1.1_chr2	RepeatMasker	LTR/Gypsy	33684347	33684505	.	+	.	ID=LotjaGi2re1v2312600
LjG1.1_chr2	RepeatMasker	LTR/Copia	33684506	33684710	.	+	.	ID=LotjaGi2re1v2312700
LjG1.1_chr2	RepeatMasker	Low_complexity	33684965	33685042	.	+	.	ID=LotjaGi2re1v2312800
LjG1.1_chr2	RepeatMasker	Low_complexity	33684986	33685063	.	+	.	ID=LotjaGi2re1v2312900
LjG1.1_chr2	RepeatMasker	Low_complexity	33685093	33685117	.	+	.	ID=LotjaGi2re1v2313000
LjG1.1_chr2	RepeatMasker	Low_complexity	33685144	33685197	.	+	.	ID=LotjaGi2re1v2313100
LjG1.1_chr2	RepeatMasker	LTR/Copia	33686008	33686384	.	+	.	ID=LotjaGi2re1v2313200
LjG1.1_chr2	RepeatMasker	LTR/Copia	33687071	33687170	.	+	.	ID=LotjaGi2re1v2313300
LjG1.1_chr2	RepeatMasker	LTR	33687145	33687502	.	+	.	ID=LotjaGi2re1v2313400
LjG1.1_chr2	RepeatMasker	LTR/Copia	33687517	33688205	.	+	.	ID=LotjaGi2re1v2313500
LjG1.1_chr2	RepeatMasker	LTR	33687591	33688206	.	+	.	ID=LotjaGi2re1v2313600
LjG1.1_chr2	RepeatMasker	Low_complexity	33688290	33688313	.	+	.	ID=LotjaGi2re1v2313700
LjG1.1_chr2	RepeatMasker	Low_complexity	33689452	33689472	.	+	.	ID=LotjaGi2re1v2313800
LjG1.1_chr2	RepeatMasker	LTR/Gypsy	33693935	33695660	.	+	.	ID=LotjaGi2re1v2313900
LjG1.1_chr2	RepeatMasker	LTR	33695650	33699441	.	-	.	ID=LotjaGi2re1v2314000
LjG1.1_chr2	RepeatMasker	LTR/Gypsy	33699430	33700160	.	+	.	ID=LotjaGi2re1v2314100
LjG1.1_chr2	RepeatMasker	LTR/Gypsy	33700141	33703009	.	+	.	ID=LotjaGi2re1v2314200
LjG1.1_chr2	RepeatMasker	Simple_repeat	33704865	33704886	.	+	.	ID=LotjaGi2re1v2314300
LjG1.1_chr2	RepeatMasker	LTR	33705848	33705978	.	-	.	ID=LotjaGi2re1v2314400
LjG1.1_chr2	RepeatMasker	LTR	33706092	33706211	.	+	.	ID=LotjaGi2re1v2314500
LjG1.1_chr2	RepeatMasker	DNA/Mite	33706599	33707312	.	+	.	ID=LotjaGi2re1v2314600
LjG1.1_chr2	RepeatMasker	Low_complexity	33707760	33707780	.	+	.	ID=LotjaGi2re1v2314700
LjG1.1_chr2	RepeatMasker	Low_complexity	33707935	33707955	.	+	.	ID=LotjaGi2re1v2314800
LjG1.1_chr2	RepeatMasker	LTR	33708097	33708176	.	-	.	ID=LotjaGi2re1v2314900
LjG1.1_chr2	RepeatMasker	LTR/Gypsy	33710879	33711344	.	+	.	ID=LotjaGi2re1v2315000
LjG1.1_chr2	RepeatMasker	Low_complexity	33711914	33711941	.	+	.	ID=LotjaGi2re1v2315100
LjG1.1_chr2	RepeatMasker	LTR	33713717	33713761	.	-	.	ID=LotjaGi2re1v2315200
LjG1.1_chr2	RepeatMasker	Low_complexity	33716305	33716326	.	+	.	ID=LotjaGi2re1v2315300
LjG1.1_chr2	RepeatMasker	LTR	33718739	33718808	.	+	.	ID=LotjaGi2re1v2315400
LjG1.1_chr2	RepeatMasker	LTR/Gypsy	33719660	33719726	.	-	.	ID=LotjaGi2re1v2315500
LjG1.1_chr2	RepeatMasker	LTR/Gypsy	33719800	33719931	.	-	.	ID=LotjaGi2re1v2315600
LjG1.1_chr2	RepeatMasker	LTR	33721022	33721488	.	-	.	ID=LotjaGi2re1v2315700
LjG1.1_chr2	RepeatMasker	LTR/Gypsy	33721619	33721932	.	-	.	ID=LotjaGi2re1v2315800
LjG1.1_chr2	RepeatMasker	Low_complexity	33724154	33724195	.	+	.	ID=LotjaGi2re1v2315900
LjG1.1_chr2	RepeatMasker	LTR	33724207	33728268	.	-	.	ID=LotjaGi2re1v2316000
LjG1.1_chr2	RepeatMasker	LTR	33724773	33731828	.	+	.	ID=LotjaGi2re1v2316100
LjG1.1_chr2	RepeatMasker	Low_complexity	33732598	33732642	.	+	.	ID=LotjaGi2re1v2316200
LjG1.1_chr2	RepeatMasker	Low_complexity	33732712	33732819	.	+	.	ID=LotjaGi2re1v2316300
LjG1.1_chr2	RepeatMasker	Low_complexity	33733482	33733539	.	+	.	ID=LotjaGi2re1v2316400
LjG1.1_chr2	RepeatMasker	Low_complexity	33733579	33733627	.	+	.	ID=LotjaGi2re1v2316500
LjG1.1_chr2	RepeatMasker	LTR	33735250	33735323	.	+	.	ID=LotjaGi2re1v2316600
LjG1.1_chr2	RepeatMasker	DNA/Mite	33735324	33735908	.	+	.	ID=LotjaGi2re1v2316700
LjG1.1_chr2	RepeatMasker	LTR	33735881	33735953	.	-	.	ID=LotjaGi2re1v2316800
LjG1.1_chr2	RepeatMasker	Simple_repeat	33735985	33736165	.	+	.	ID=LotjaGi2re1v2316900
LjG1.1_chr2	RepeatMasker	LTR/Copia	33736174	33736558	.	+	.	ID=LotjaGi2re1v2317000
LjG1.1_chr2	RepeatMasker	LTR/Gypsy	33736556	33739646	.	-	.	ID=LotjaGi2re1v2317100
LjG1.1_chr2	RepeatMasker	LTR/Gypsy	33739731	33740460	.	-	.	ID=LotjaGi2re1v2317200
LjG1.1_chr2	RepeatMasker	LTR	33740461	33744750	.	-	.	ID=LotjaGi2re1v2317300
LjG1.1_chr2	RepeatMasker	Simple_repeat	33744751	33744782	.	+	.	ID=LotjaGi2re1v2317400
LjG1.1_chr2	RepeatMasker	LTR	33744783	33752702	.	-	.	ID=LotjaGi2re1v2317500
LjG1.1_chr2	RepeatMasker	LTR/Gypsy	33752703	33754846	.	-	.	ID=LotjaGi2re1v2317600
LjG1.1_chr2	RepeatMasker	LTR	33754799	33754865	.	-	.	ID=LotjaGi2re1v2317700
LjG1.1_chr2	RepeatMasker	LTR	33755398	33755572	.	+	.	ID=LotjaGi2re1v2317800
LjG1.1_chr2	RepeatMasker	LTR/Gypsy	33755472	33755574	.	-	.	ID=LotjaGi2re1v2317900
LjG1.1_chr2	RepeatMasker	LTR	33755692	33756731	.	-	.	ID=LotjaGi2re1v2318000
LjG1.1_chr2	RepeatMasker	LTR/Gypsy	33755947	33759069	.	-	.	ID=LotjaGi2re1v2318100
LjG1.1_chr2	RepeatMasker	LTR	33758979	33759090	.	-	.	ID=LotjaGi2re1v2318200
LjG1.1_chr2	RepeatMasker	Low_complexity	33759338	33759400	.	+	.	ID=LotjaGi2re1v2318300
LjG1.1_chr2	RepeatMasker	Low_complexity	33759657	33759740	.	+	.	ID=LotjaGi2re1v2318400
LjG1.1_chr2	RepeatMasker	Low_complexity	33759753	33759814	.	+	.	ID=LotjaGi2re1v2318500
LjG1.1_chr2	RepeatMasker	Low_complexity	33759832	33759859	.	+	.	ID=LotjaGi2re1v2318600
LjG1.1_chr2	RepeatMasker	Low_complexity	33760576	33760665	.	+	.	ID=LotjaGi2re1v2318700
LjG1.1_chr2	RepeatMasker	Low_complexity	33761145	33761211	.	+	.	ID=LotjaGi2re1v2318800
LjG1.1_chr2	RepeatMasker	Low_complexity	33761269	33761537	.	+	.	ID=LotjaGi2re1v2318900
LjG1.1_chr2	RepeatMasker	Simple_repeat	33764133	33764185	.	+	.	ID=LotjaGi2re1v2319000
LjG1.1_chr2	RepeatMasker	Low_complexity	33765033	33765056	.	+	.	ID=LotjaGi2re1v2319100
LjG1.1_chr2	RepeatMasker	Low_complexity	33765589	33765609	.	+	.	ID=LotjaGi2re1v2319200
LjG1.1_chr2	RepeatMasker	Low_complexity	33765688	33765738	.	+	.	ID=LotjaGi2re1v2319300
LjG1.1_chr2	RepeatMasker	Low_complexity	33765916	33766080	.	+	.	ID=LotjaGi2re1v2319400
LjG1.1_chr2	RepeatMasker	LTR	33768304	33770319	.	+	.	ID=LotjaGi2re1v2319500
LjG1.1_chr2	RepeatMasker	LTR	33770312	33770374	.	+	.	ID=LotjaGi2re1v2319600
LjG1.1_chr2	RepeatMasker	LTR	33770429	33775175	.	+	.	ID=LotjaGi2re1v2319700
LjG1.1_chr2	RepeatMasker	Low_complexity	33775860	33775889	.	+	.	ID=LotjaGi2re1v2319800
LjG1.1_chr2	RepeatMasker	Low_complexity	33776921	33776987	.	+	.	ID=LotjaGi2re1v2319900
LjG1.1_chr2	RepeatMasker	Low_complexity	33777148	33777313	.	+	.	ID=LotjaGi2re1v2320000
LjG1.1_chr2	RepeatMasker	LTR	33779910	33792263	.	-	.	ID=LotjaGi2re1v2320100
LjG1.1_chr2	RepeatMasker	Simple_repeat	33792268	33792316	.	+	.	ID=LotjaGi2re1v2320200
LjG1.1_chr2	RepeatMasker	Low_complexity	33793767	33793923	.	+	.	ID=LotjaGi2re1v2320300
LjG1.1_chr2	RepeatMasker	Low_complexity	33794037	33794199	.	+	.	ID=LotjaGi2re1v2320400
LjG1.1_chr2	RepeatMasker	LTR	33795283	33795720	.	-	.	ID=LotjaGi2re1v2320500
LjG1.1_chr2	RepeatMasker	LTR	33795721	33807727	.	-	.	ID=LotjaGi2re1v2320600
LjG1.1_chr2	RepeatMasker	LTR	33807728	33809186	.	-	.	ID=LotjaGi2re1v2320700
LjG1.1_chr2	RepeatMasker	LTR/Copia	33809185	33810058	.	+	.	ID=LotjaGi2re1v2320800
LjG1.1_chr2	RepeatMasker	LTR	33810062	33811144	.	-	.	ID=LotjaGi2re1v2320900
LjG1.1_chr2	RepeatMasker	LTR/Gypsy	33811836	33811891	.	-	.	ID=LotjaGi2re1v2321000
LjG1.1_chr2	RepeatMasker	LTR/Gypsy	33814908	33815657	.	+	.	ID=LotjaGi2re1v2321100
LjG1.1_chr2	RepeatMasker	LTR	33815704	33815983	.	-	.	ID=LotjaGi2re1v2321200
LjG1.1_chr2	RepeatMasker	DNA/Mite	33819644	33820173	.	+	.	ID=LotjaGi2re1v2321300
LjG1.1_chr2	RepeatMasker	LTR	33820237	33820327	.	-	.	ID=LotjaGi2re1v2321400
LjG1.1_chr2	RepeatMasker	LTR	33820916	33821308	.	-	.	ID=LotjaGi2re1v2321500
LjG1.1_chr2	RepeatMasker	LTR	33821311	33832664	.	-	.	ID=LotjaGi2re1v2321600
LjG1.1_chr2	RepeatMasker	LTR	33832669	33836666	.	-	.	ID=LotjaGi2re1v2321700
LjG1.1_chr2	RepeatMasker	LTR	33837510	33840831	.	+	.	ID=LotjaGi2re1v2321800
LjG1.1_chr2	RepeatMasker	LTR	33840832	33844896	.	-	.	ID=LotjaGi2re1v2321900
LjG1.1_chr2	RepeatMasker	LTR	33844897	33851209	.	+	.	ID=LotjaGi2re1v2322000
LjG1.1_chr2	RepeatMasker	LTR	33851351	33855706	.	+	.	ID=LotjaGi2re1v2322100
LjG1.1_chr2	RepeatMasker	LTR	33855699	33855909	.	+	.	ID=LotjaGi2re1v2322200
LjG1.1_chr2	RepeatMasker	LTR	33856850	33857483	.	+	.	ID=LotjaGi2re1v2322300
LjG1.1_chr2	RepeatMasker	LTR/Copia	33858871	33859000	.	+	.	ID=LotjaGi2re1v2322400
LjG1.1_chr2	RepeatMasker	Simple_repeat	33860747	33860781	.	+	.	ID=LotjaGi2re1v2322500
LjG1.1_chr2	RepeatMasker	LTR/Gypsy	33863119	33864817	.	-	.	ID=LotjaGi2re1v2322600
LjG1.1_chr2	RepeatMasker	LTR/Gypsy	33864824	33870165	.	-	.	ID=LotjaGi2re1v2322700
LjG1.1_chr2	RepeatMasker	LTR	33870046	33870188	.	-	.	ID=LotjaGi2re1v2322800
LjG1.1_chr2	RepeatMasker	LTR/Gypsy	33870165	33870539	.	-	.	ID=LotjaGi2re1v2322900
LjG1.1_chr2	RepeatMasker	Low_complexity	33872525	33872546	.	+	.	ID=LotjaGi2re1v2323000
LjG1.1_chr2	RepeatMasker	LTR/Copia	33875144	33875491	.	-	.	ID=LotjaGi2re1v2323100
LjG1.1_chr2	RepeatMasker	LTR	33875539	33875705	.	-	.	ID=LotjaGi2re1v2323200
LjG1.1_chr2	RepeatMasker	LTR	33875685	33879425	.	-	.	ID=LotjaGi2re1v2323300
LjG1.1_chr2	RepeatMasker	LTR/Gypsy	33879426	33882028	.	-	.	ID=LotjaGi2re1v2323400
LjG1.1_chr2	RepeatMasker	LTR	33882029	33884584	.	+	.	ID=LotjaGi2re1v2323500
LjG1.1_chr2	RepeatMasker	LTR	33884577	33884661	.	+	.	ID=LotjaGi2re1v2323600
LjG1.1_chr2	RepeatMasker	LTR	33884585	33886926	.	-	.	ID=LotjaGi2re1v2323700
LjG1.1_chr2	RepeatMasker	LTR	33885769	33887914	.	+	.	ID=LotjaGi2re1v2323800
LjG1.1_chr2	RepeatMasker	LTR	33886939	33894385	.	-	.	ID=LotjaGi2re1v2323900
LjG1.1_chr2	RepeatMasker	LTR	33894386	33894864	.	+	.	ID=LotjaGi2re1v2324000
LjG1.1_chr2	RepeatMasker	LTR/Copia	33894865	33899668	.	+	.	ID=LotjaGi2re1v2324100
LjG1.1_chr2	RepeatMasker	LTR	33899669	33901328	.	+	.	ID=LotjaGi2re1v2324200
LjG1.1_chr2	RepeatMasker	LTR	33901329	33905337	.	+	.	ID=LotjaGi2re1v2324300
LjG1.1_chr2	RepeatMasker	LTR	33905344	33906641	.	+	.	ID=LotjaGi2re1v2324400
LjG1.1_chr2	RepeatMasker	LTR/Copia	33906641	33908485	.	+	.	ID=LotjaGi2re1v2324500
LjG1.1_chr2	RepeatMasker	Simple_repeat	33908486	33908507	.	+	.	ID=LotjaGi2re1v2324600
LjG1.1_chr2	RepeatMasker	LTR/Copia	33908508	33910524	.	+	.	ID=LotjaGi2re1v2324700
LjG1.1_chr2	RepeatMasker	LTR	33910524	33914056	.	-	.	ID=LotjaGi2re1v2324800
LjG1.1_chr2	RepeatMasker	LTR	33913276	33914154	.	+	.	ID=LotjaGi2re1v2324900
LjG1.1_chr2	RepeatMasker	LTR/Copia	33914142	33917261	.	+	.	ID=LotjaGi2re1v2325000
LjG1.1_chr2	RepeatMasker	LTR	33917262	33917736	.	-	.	ID=LotjaGi2re1v2325100
LjG1.1_chr2	RepeatMasker	LTR/Copia	33917737	33918427	.	-	.	ID=LotjaGi2re1v2325200
LjG1.1_chr2	RepeatMasker	LTR/Gypsy	33918088	33918500	.	-	.	ID=LotjaGi2re1v2325300
LjG1.1_chr2	RepeatMasker	LTR	33918157	33921472	.	-	.	ID=LotjaGi2re1v2325400
LjG1.1_chr2	RepeatMasker	LTR/Gypsy	33919575	33929616	.	-	.	ID=LotjaGi2re1v2325500
LjG1.1_chr2	RepeatMasker	LTR	33926775	33929808	.	-	.	ID=LotjaGi2re1v2325600
LjG1.1_chr2	RepeatMasker	LTR/Copia	33929809	33930086	.	+	.	ID=LotjaGi2re1v2325700
LjG1.1_chr2	RepeatMasker	LTR/Gypsy	33930067	33930675	.	-	.	ID=LotjaGi2re1v2325800
LjG1.1_chr2	RepeatMasker	LTR	33930182	33931833	.	-	.	ID=LotjaGi2re1v2325900
LjG1.1_chr2	RepeatMasker	LTR/Gypsy	33930671	33931831	.	-	.	ID=LotjaGi2re1v2326000
LjG1.1_chr2	RepeatMasker	LTR	33931833	33932807	.	-	.	ID=LotjaGi2re1v2326100
LjG1.1_chr2	RepeatMasker	LTR/Copia	33932808	33939670	.	+	.	ID=LotjaGi2re1v2326200
LjG1.1_chr2	RepeatMasker	LTR	33939629	33939961	.	+	.	ID=LotjaGi2re1v2326300
LjG1.1_chr2	RepeatMasker	LTR	33939667	33942057	.	-	.	ID=LotjaGi2re1v2326400
LjG1.1_chr2	RepeatMasker	LTR	33941301	33942931	.	+	.	ID=LotjaGi2re1v2326500
LjG1.1_chr2	RepeatMasker	LTR	33942930	33948121	.	+	.	ID=LotjaGi2re1v2326600
LjG1.1_chr2	RepeatMasker	LTR/Copia	33948122	33948303	.	+	.	ID=LotjaGi2re1v2326700
LjG1.1_chr2	RepeatMasker	LTR	33948304	33951142	.	-	.	ID=LotjaGi2re1v2326800
LjG1.1_chr2	RepeatMasker	LTR/Gypsy	33951132	33953109	.	-	.	ID=LotjaGi2re1v2326900
LjG1.1_chr2	RepeatMasker	LTR/Gypsy	33953110	33953135	.	+	.	ID=LotjaGi2re1v2327000
LjG1.1_chr2	RepeatMasker	LTR	33953110	33954019	.	-	.	ID=LotjaGi2re1v2327100
LjG1.1_chr2	RepeatMasker	LTR/Gypsy	33955010	33958065	.	-	.	ID=LotjaGi2re1v2327200
LjG1.1_chr2	RepeatMasker	LTR	33958066	33967248	.	-	.	ID=LotjaGi2re1v2327300
LjG1.1_chr2	RepeatMasker	LTR	33967243	33969540	.	-	.	ID=LotjaGi2re1v2327400
LjG1.1_chr2	RepeatMasker	LTR	33969536	33970546	.	+	.	ID=LotjaGi2re1v2327500
LjG1.1_chr2	RepeatMasker	Simple_repeat	33970547	33970572	.	+	.	ID=LotjaGi2re1v2327600
LjG1.1_chr2	RepeatMasker	LTR	33970573	33970592	.	+	.	ID=LotjaGi2re1v2327700
LjG1.1_chr2	RepeatMasker	LTR	33970589	33972359	.	-	.	ID=LotjaGi2re1v2327800
LjG1.1_chr2	RepeatMasker	LTR	33972360	33972684	.	+	.	ID=LotjaGi2re1v2327900
LjG1.1_chr2	RepeatMasker	LTR	33972685	33974854	.	-	.	ID=LotjaGi2re1v2328000
LjG1.1_chr2	RepeatMasker	LTR	33974917	33974996	.	-	.	ID=LotjaGi2re1v2328100
LjG1.1_chr2	RepeatMasker	LTR	33975219	33975322	.	+	.	ID=LotjaGi2re1v2328200
LjG1.1_chr2	RepeatMasker	LTR/Gypsy	33975823	33975981	.	-	.	ID=LotjaGi2re1v2328300
LjG1.1_chr2	RepeatMasker	LTR	33976231	33976327	.	-	.	ID=LotjaGi2re1v2328400
LjG1.1_chr2	RepeatMasker	LTR	33976308	33976675	.	+	.	ID=LotjaGi2re1v2328500
LjG1.1_chr2	RepeatMasker	LTR/Copia	33976355	33977385	.	+	.	ID=LotjaGi2re1v2328600
LjG1.1_chr2	RepeatMasker	Simple_repeat	33977387	33977437	.	+	.	ID=LotjaGi2re1v2328700
LjG1.1_chr2	RepeatMasker	LTR/Copia	33977451	33977663	.	+	.	ID=LotjaGi2re1v2328800
LjG1.1_chr2	RepeatMasker	LTR	33977664	33978585	.	-	.	ID=LotjaGi2re1v2328900
LjG1.1_chr2	RepeatMasker	LTR/Copia	33978586	33978619	.	+	.	ID=LotjaGi2re1v2329000
LjG1.1_chr2	RepeatMasker	Low_complexity	33978726	33978777	.	+	.	ID=LotjaGi2re1v2329100
LjG1.1_chr2	RepeatMasker	LTR	33981567	33985092	.	-	.	ID=LotjaGi2re1v2329200
LjG1.1_chr2	RepeatMasker	Low_complexity	33985274	33985440	.	+	.	ID=LotjaGi2re1v2329300
LjG1.1_chr2	RepeatMasker	LTR/Copia	33985728	33989853	.	-	.	ID=LotjaGi2re1v2329400
LjG1.1_chr2	RepeatMasker	Simple_repeat	33989854	33989882	.	+	.	ID=LotjaGi2re1v2329500
LjG1.1_chr2	RepeatMasker	LTR/Copia	33989883	33997636	.	-	.	ID=LotjaGi2re1v2329600
LjG1.1_chr2	RepeatMasker	Low_complexity	33998378	33998452	.	+	.	ID=LotjaGi2re1v2329700
LjG1.1_chr2	RepeatMasker	Low_complexity	34000736	34000807	.	+	.	ID=LotjaGi2re1v2329800
LjG1.1_chr2	RepeatMasker	Low_complexity	34000868	34000897	.	+	.	ID=LotjaGi2re1v2329900
LjG1.1_chr2	RepeatMasker	Low_complexity	34004227	34004254	.	+	.	ID=LotjaGi2re1v2330000
LjG1.1_chr2	RepeatMasker	Low_complexity	34005381	34005476	.	+	.	ID=LotjaGi2re1v2330100
LjG1.1_chr2	RepeatMasker	Low_complexity	34005879	34005918	.	+	.	ID=LotjaGi2re1v2330200
LjG1.1_chr2	RepeatMasker	LTR	34006113	34006336	.	+	.	ID=LotjaGi2re1v2330300
LjG1.1_chr2	RepeatMasker	LTR/Gypsy	34006324	34006514	.	-	.	ID=LotjaGi2re1v2330400
LjG1.1_chr2	RepeatMasker	LTR	34006358	34006628	.	-	.	ID=LotjaGi2re1v2330500
LjG1.1_chr2	RepeatMasker	LTR/Copia	34007008	34007655	.	+	.	ID=LotjaGi2re1v2330600
LjG1.1_chr2	RepeatMasker	LTR/Gypsy	34007655	34011341	.	+	.	ID=LotjaGi2re1v2330700
LjG1.1_chr2	RepeatMasker	LTR/Gypsy	34011348	34013056	.	-	.	ID=LotjaGi2re1v2330800
LjG1.1_chr2	RepeatMasker	LTR/Copia	34013056	34013964	.	-	.	ID=LotjaGi2re1v2330900
LjG1.1_chr2	RepeatMasker	LTR	34013965	34015588	.	+	.	ID=LotjaGi2re1v2331000
LjG1.1_chr2	RepeatMasker	LTR/Gypsy	34015747	34017692	.	+	.	ID=LotjaGi2re1v2331100
LjG1.1_chr2	RepeatMasker	Low_complexity	34018214	34018298	.	+	.	ID=LotjaGi2re1v2331200
LjG1.1_chr2	RepeatMasker	Low_complexity	34019021	34019083	.	+	.	ID=LotjaGi2re1v2331300
LjG1.1_chr2	RepeatMasker	DNA/Harbinger	34019815	34020017	.	+	.	ID=LotjaGi2re1v2331400
LjG1.1_chr2	RepeatMasker	LTR	34020152	34024355	.	-	.	ID=LotjaGi2re1v2331500
LjG1.1_chr2	RepeatMasker	Simple_repeat	34024356	34024387	.	+	.	ID=LotjaGi2re1v2331600
LjG1.1_chr2	RepeatMasker	LTR	34024388	34032264	.	-	.	ID=LotjaGi2re1v2331700
LjG1.1_chr2	RepeatMasker	DNA/Harbinger	34035325	34036533	.	+	.	ID=LotjaGi2re1v2331800
LjG1.1_chr2	RepeatMasker	Low_complexity	34036613	34036662	.	+	.	ID=LotjaGi2re1v2331900
LjG1.1_chr2	RepeatMasker	Low_complexity	34036630	34036669	.	+	.	ID=LotjaGi2re1v2332000
LjG1.1_chr2	RepeatMasker	LTR	34039463	34039974	.	-	.	ID=LotjaGi2re1v2332100
LjG1.1_chr2	RepeatMasker	Low_complexity	34042383	34042424	.	+	.	ID=LotjaGi2re1v2332200
LjG1.1_chr2	RepeatMasker	Simple_repeat	34045752	34045771	.	+	.	ID=LotjaGi2re1v2332300
LjG1.1_chr2	RepeatMasker	Simple_repeat	34046441	34046465	.	+	.	ID=LotjaGi2re1v2332400
LjG1.1_chr2	RepeatMasker	Simple_repeat	34046815	34046848	.	+	.	ID=LotjaGi2re1v2332500
LjG1.1_chr2	RepeatMasker	Simple_repeat	34046937	34046957	.	+	.	ID=LotjaGi2re1v2332600
LjG1.1_chr2	RepeatMasker	Low_complexity	34046971	34046993	.	+	.	ID=LotjaGi2re1v2332700
LjG1.1_chr2	RepeatMasker	LTR	34047274	34047895	.	+	.	ID=LotjaGi2re1v2332800
LjG1.1_chr2	RepeatMasker	Low_complexity	34048032	34048084	.	+	.	ID=LotjaGi2re1v2332900
LjG1.1_chr2	RepeatMasker	Low_complexity	34048464	34048484	.	+	.	ID=LotjaGi2re1v2333000
LjG1.1_chr2	RepeatMasker	Low_complexity	34048880	34048921	.	+	.	ID=LotjaGi2re1v2333100
LjG1.1_chr2	RepeatMasker	LTR	34049835	34050563	.	+	.	ID=LotjaGi2re1v2333200
LjG1.1_chr2	RepeatMasker	LTR	34049847	34051549	.	-	.	ID=LotjaGi2re1v2333300
LjG1.1_chr2	RepeatMasker	LTR/Copia	34051153	34051671	.	-	.	ID=LotjaGi2re1v2333400
LjG1.1_chr2	RepeatMasker	LTR	34052331	34052761	.	-	.	ID=LotjaGi2re1v2333500
LjG1.1_chr2	RepeatMasker	LTR	34052855	34053890	.	+	.	ID=LotjaGi2re1v2333600
LjG1.1_chr2	RepeatMasker	Low_complexity	34053961	34053976	.	+	.	ID=LotjaGi2re1v2333700
LjG1.1_chr2	RepeatMasker	Simple_repeat	34053977	34054034	.	+	.	ID=LotjaGi2re1v2333800
LjG1.1_chr2	RepeatMasker	Low_complexity	34054035	34054072	.	+	.	ID=LotjaGi2re1v2333900
LjG1.1_chr2	RepeatMasker	Low_complexity	34054700	34054734	.	+	.	ID=LotjaGi2re1v2334000
LjG1.1_chr2	RepeatMasker	LTR	34055076	34056738	.	+	.	ID=LotjaGi2re1v2334100
LjG1.1_chr2	RepeatMasker	LTR	34056731	34060489	.	+	.	ID=LotjaGi2re1v2334200
LjG1.1_chr2	RepeatMasker	LTR/Copia	34060490	34061867	.	-	.	ID=LotjaGi2re1v2334300
LjG1.1_chr2	RepeatMasker	LTR	34061868	34064309	.	+	.	ID=LotjaGi2re1v2334400
LjG1.1_chr2	RepeatMasker	LTR	34064302	34064457	.	+	.	ID=LotjaGi2re1v2334500
LjG1.1_chr2	RepeatMasker	Low_complexity	34064998	34065032	.	+	.	ID=LotjaGi2re1v2334600
LjG1.1_chr2	RepeatMasker	Simple_repeat	34065551	34065629	.	+	.	ID=LotjaGi2re1v2334700
LjG1.1_chr2	RepeatMasker	Low_complexity	34065993	34066013	.	+	.	ID=LotjaGi2re1v2334800
LjG1.1_chr2	RepeatMasker	Low_complexity	34067508	34067532	.	+	.	ID=LotjaGi2re1v2334900
LjG1.1_chr2	RepeatMasker	Low_complexity	34067685	34067750	.	+	.	ID=LotjaGi2re1v2335000
LjG1.1_chr2	RepeatMasker	Low_complexity	34068813	34068847	.	+	.	ID=LotjaGi2re1v2335100
LjG1.1_chr2	RepeatMasker	LTR	34069131	34069494	.	+	.	ID=LotjaGi2re1v2335200
LjG1.1_chr2	RepeatMasker	LTR/Copia	34069175	34069618	.	-	.	ID=LotjaGi2re1v2335300
LjG1.1_chr2	RepeatMasker	LTR/Copia	34070342	34071830	.	-	.	ID=LotjaGi2re1v2335400
LjG1.1_chr2	RepeatMasker	LTR/Copia	34071831	34072515	.	+	.	ID=LotjaGi2re1v2335500
LjG1.1_chr2	RepeatMasker	LTR	34072529	34075897	.	+	.	ID=LotjaGi2re1v2335600
LjG1.1_chr2	RepeatMasker	LTR/Copia	34075959	34076140	.	-	.	ID=LotjaGi2re1v2335700
LjG1.1_chr2	RepeatMasker	Low_complexity	34076469	34076520	.	+	.	ID=LotjaGi2re1v2335800
LjG1.1_chr2	RepeatMasker	Low_complexity	34076705	34076737	.	+	.	ID=LotjaGi2re1v2335900
LjG1.1_chr2	RepeatMasker	LTR/Copia	34076821	34078132	.	-	.	ID=LotjaGi2re1v2336000
LjG1.1_chr2	RepeatMasker	LTR/Copia	34078133	34085769	.	-	.	ID=LotjaGi2re1v2336100
LjG1.1_chr2	RepeatMasker	LTR	34085777	34086060	.	-	.	ID=LotjaGi2re1v2336200
LjG1.1_chr2	RepeatMasker	LTR/Copia	34086061	34086929	.	-	.	ID=LotjaGi2re1v2336300
LjG1.1_chr2	RepeatMasker	LTR/Copia	34086930	34089772	.	+	.	ID=LotjaGi2re1v2336400
LjG1.1_chr2	RepeatMasker	LTR/Copia	34089773	34094007	.	-	.	ID=LotjaGi2re1v2336500
LjG1.1_chr2	RepeatMasker	Simple_repeat	34094008	34094038	.	+	.	ID=LotjaGi2re1v2336600
LjG1.1_chr2	RepeatMasker	LTR/Copia	34094039	34100120	.	-	.	ID=LotjaGi2re1v2336700
LjG1.1_chr2	RepeatMasker	LTR	34098121	34101793	.	-	.	ID=LotjaGi2re1v2336800
LjG1.1_chr2	RepeatMasker	LTR	34101796	34103135	.	-	.	ID=LotjaGi2re1v2336900
LjG1.1_chr2	RepeatMasker	LTR	34103118	34103938	.	-	.	ID=LotjaGi2re1v2337000
LjG1.1_chr2	RepeatMasker	LTR	34104128	34104254	.	+	.	ID=LotjaGi2re1v2337100
LjG1.1_chr2	RepeatMasker	LTR	34104643	34110147	.	+	.	ID=LotjaGi2re1v2337200
LjG1.1_chr2	RepeatMasker	LTR	34110687	34110765	.	+	.	ID=LotjaGi2re1v2337300
LjG1.1_chr2	RepeatMasker	LTR	34110917	34113453	.	+	.	ID=LotjaGi2re1v2337400
LjG1.1_chr2	RepeatMasker	LTR	34114081	34120335	.	+	.	ID=LotjaGi2re1v2337500
LjG1.1_chr2	RepeatMasker	LTR	34120417	34127458	.	-	.	ID=LotjaGi2re1v2337600
LjG1.1_chr2	RepeatMasker	LTR	34127912	34135320	.	-	.	ID=LotjaGi2re1v2337700
LjG1.1_chr2	RepeatMasker	LTR	34136006	34136625	.	+	.	ID=LotjaGi2re1v2337800
LjG1.1_chr2	RepeatMasker	LTR	34136768	34136961	.	+	.	ID=LotjaGi2re1v2337900
LjG1.1_chr2	RepeatMasker	Simple_repeat	34136962	34137000	.	+	.	ID=LotjaGi2re1v2338000
LjG1.1_chr2	RepeatMasker	LTR	34137113	34137177	.	-	.	ID=LotjaGi2re1v2338100
LjG1.1_chr2	RepeatMasker	LTR	34137176	34139941	.	-	.	ID=LotjaGi2re1v2338200
LjG1.1_chr2	RepeatMasker	LTR/Copia	34139942	34143068	.	+	.	ID=LotjaGi2re1v2338300
LjG1.1_chr2	RepeatMasker	LTR/Copia	34143069	34144890	.	-	.	ID=LotjaGi2re1v2338400
LjG1.1_chr2	RepeatMasker	LTR/Copia	34144889	34145731	.	-	.	ID=LotjaGi2re1v2338500
LjG1.1_chr2	RepeatMasker	LTR	34145736	34146009	.	-	.	ID=LotjaGi2re1v2338600
LjG1.1_chr2	RepeatMasker	LTR	34147895	34155763	.	+	.	ID=LotjaGi2re1v2338700
LjG1.1_chr2	RepeatMasker	Simple_repeat	34155764	34155795	.	+	.	ID=LotjaGi2re1v2338800
LjG1.1_chr2	RepeatMasker	LTR	34155796	34160010	.	+	.	ID=LotjaGi2re1v2338900
LjG1.1_chr2	RepeatMasker	Low_complexity	34160563	34160657	.	+	.	ID=LotjaGi2re1v2339000
LjG1.1_chr2	RepeatMasker	Low_complexity	34160964	34160996	.	+	.	ID=LotjaGi2re1v2339100
LjG1.1_chr2	RepeatMasker	LTR	34161017	34161496	.	+	.	ID=LotjaGi2re1v2339200
LjG1.1_chr2	RepeatMasker	LTR/Copia	34161310	34161472	.	-	.	ID=LotjaGi2re1v2339300
LjG1.1_chr2	RepeatMasker	LTR	34161653	34162812	.	+	.	ID=LotjaGi2re1v2339400
LjG1.1_chr2	RepeatMasker	LTR/Copia	34162535	34162851	.	+	.	ID=LotjaGi2re1v2339500
LjG1.1_chr2	RepeatMasker	LTR	34162868	34163272	.	-	.	ID=LotjaGi2re1v2339600
LjG1.1_chr2	RepeatMasker	LTR/Copia	34164501	34165732	.	-	.	ID=LotjaGi2re1v2339700
LjG1.1_chr2	RepeatMasker	Low_complexity	34166352	34166446	.	+	.	ID=LotjaGi2re1v2339800
LjG1.1_chr2	RepeatMasker	Low_complexity	34166704	34166763	.	+	.	ID=LotjaGi2re1v2339900
LjG1.1_chr2	RepeatMasker	Low_complexity	34167276	34167390	.	+	.	ID=LotjaGi2re1v2340000
LjG1.1_chr2	RepeatMasker	Low_complexity	34167652	34167715	.	+	.	ID=LotjaGi2re1v2340100
LjG1.1_chr2	RepeatMasker	LTR	34168954	34170334	.	+	.	ID=LotjaGi2re1v2340200
LjG1.1_chr2	RepeatMasker	LTR	34170402	34170555	.	+	.	ID=LotjaGi2re1v2340300
LjG1.1_chr2	RepeatMasker	LTR	34170670	34170960	.	+	.	ID=LotjaGi2re1v2340400
LjG1.1_chr2	RepeatMasker	LTR	34170970	34171111	.	-	.	ID=LotjaGi2re1v2340500
LjG1.1_chr2	RepeatMasker	LTR	34170977	34171080	.	+	.	ID=LotjaGi2re1v2340600
LjG1.1_chr2	RepeatMasker	LTR/Copia	34171063	34171599	.	+	.	ID=LotjaGi2re1v2340700
LjG1.1_chr2	RepeatMasker	LTR/Copia	34171599	34175146	.	+	.	ID=LotjaGi2re1v2340800
LjG1.1_chr2	RepeatMasker	LTR	34175147	34185265	.	+	.	ID=LotjaGi2re1v2340900
LjG1.1_chr2	RepeatMasker	LTR/Copia	34185266	34186623	.	+	.	ID=LotjaGi2re1v2341000
LjG1.1_chr2	RepeatMasker	LTR	34186621	34188642	.	+	.	ID=LotjaGi2re1v2341100
LjG1.1_chr2	RepeatMasker	LTR	34188643	34189017	.	-	.	ID=LotjaGi2re1v2341200
LjG1.1_chr2	RepeatMasker	LTR/Copia	34189018	34189760	.	-	.	ID=LotjaGi2re1v2341300
LjG1.1_chr2	RepeatMasker	LTR	34189792	34201892	.	+	.	ID=LotjaGi2re1v2341400
LjG1.1_chr2	RepeatMasker	LTR/Copia	34201893	34206368	.	-	.	ID=LotjaGi2re1v2341500
LjG1.1_chr2	RepeatMasker	LTR	34206370	34206912	.	+	.	ID=LotjaGi2re1v2341600
LjG1.1_chr2	RepeatMasker	LTR	34206912	34208806	.	-	.	ID=LotjaGi2re1v2341700
LjG1.1_chr2	RepeatMasker	Simple_repeat	34208807	34208837	.	+	.	ID=LotjaGi2re1v2341800
LjG1.1_chr2	RepeatMasker	LTR	34208838	34209276	.	-	.	ID=LotjaGi2re1v2341900
LjG1.1_chr2	RepeatMasker	LTR	34209258	34209297	.	+	.	ID=LotjaGi2re1v2342000
LjG1.1_chr2	RepeatMasker	LTR	34209465	34211358	.	-	.	ID=LotjaGi2re1v2342100
LjG1.1_chr2	RepeatMasker	Simple_repeat	34211359	34211386	.	+	.	ID=LotjaGi2re1v2342200
LjG1.1_chr2	RepeatMasker	LTR	34211387	34211829	.	-	.	ID=LotjaGi2re1v2342300
LjG1.1_chr2	RepeatMasker	LTR/Gypsy	34211823	34211886	.	-	.	ID=LotjaGi2re1v2342400
LjG1.1_chr2	RepeatMasker	LTR	34211874	34211927	.	+	.	ID=LotjaGi2re1v2342500
LjG1.1_chr2	RepeatMasker	LTR/Gypsy	34211924	34212012	.	-	.	ID=LotjaGi2re1v2342600
LjG1.1_chr2	RepeatMasker	LTR	34211943	34214318	.	-	.	ID=LotjaGi2re1v2342700
LjG1.1_chr2	RepeatMasker	LTR/Copia	34214306	34215047	.	-	.	ID=LotjaGi2re1v2342800
LjG1.1_chr2	RepeatMasker	LTR	34215678	34216592	.	+	.	ID=LotjaGi2re1v2342900
LjG1.1_chr2	RepeatMasker	LTR/Copia	34216598	34219621	.	-	.	ID=LotjaGi2re1v2343000
LjG1.1_chr2	RepeatMasker	LTR	34219740	34222017	.	+	.	ID=LotjaGi2re1v2343100
LjG1.1_chr2	RepeatMasker	LTR	34220387	34222030	.	-	.	ID=LotjaGi2re1v2343200
LjG1.1_chr2	RepeatMasker	LTR	34222031	34233552	.	+	.	ID=LotjaGi2re1v2343300
LjG1.1_chr2	RepeatMasker	LTR	34233553	34234082	.	+	.	ID=LotjaGi2re1v2343400
LjG1.1_chr2	RepeatMasker	LTR	34234228	34235200	.	+	.	ID=LotjaGi2re1v2343500
LjG1.1_chr2	RepeatMasker	LTR	34235201	34237627	.	-	.	ID=LotjaGi2re1v2343600
LjG1.1_chr2	RepeatMasker	Simple_repeat	34237628	34237664	.	+	.	ID=LotjaGi2re1v2343700
LjG1.1_chr2	RepeatMasker	LTR	34237665	34239349	.	-	.	ID=LotjaGi2re1v2343800
LjG1.1_chr2	RepeatMasker	Simple_repeat	34239350	34239381	.	+	.	ID=LotjaGi2re1v2343900
LjG1.1_chr2	RepeatMasker	LTR	34239382	34247234	.	-	.	ID=LotjaGi2re1v2344000
LjG1.1_chr2	RepeatMasker	LTR	34247264	34247577	.	+	.	ID=LotjaGi2re1v2344100
LjG1.1_chr2	RepeatMasker	LTR	34247575	34248154	.	-	.	ID=LotjaGi2re1v2344200
LjG1.1_chr2	RepeatMasker	Simple_repeat	34248155	34248174	.	+	.	ID=LotjaGi2re1v2344300
LjG1.1_chr2	RepeatMasker	LTR	34248175	34249471	.	-	.	ID=LotjaGi2re1v2344400
LjG1.1_chr2	RepeatMasker	LTR	34249978	34250111	.	-	.	ID=LotjaGi2re1v2344500
LjG1.1_chr2	RepeatMasker	LTR	34250112	34250414	.	+	.	ID=LotjaGi2re1v2344600
LjG1.1_chr2	RepeatMasker	LTR	34250415	34261568	.	-	.	ID=LotjaGi2re1v2344700
LjG1.1_chr2	RepeatMasker	LTR	34261569	34265569	.	+	.	ID=LotjaGi2re1v2344800
LjG1.1_chr2	RepeatMasker	LTR/Copia	34265600	34267396	.	+	.	ID=LotjaGi2re1v2344900
LjG1.1_chr2	RepeatMasker	LTR	34267384	34267730	.	-	.	ID=LotjaGi2re1v2345000
LjG1.1_chr2	RepeatMasker	Low_complexity	34267741	34267827	.	+	.	ID=LotjaGi2re1v2345100
LjG1.1_chr2	RepeatMasker	LTR	34268016	34268480	.	-	.	ID=LotjaGi2re1v2345200
LjG1.1_chr2	RepeatMasker	LTR	34269353	34269483	.	+	.	ID=LotjaGi2re1v2345300
LjG1.1_chr2	RepeatMasker	LTR	34269368	34269467	.	-	.	ID=LotjaGi2re1v2345400
LjG1.1_chr2	RepeatMasker	LTR	34271089	34272459	.	+	.	ID=LotjaGi2re1v2345500
LjG1.1_chr2	RepeatMasker	Simple_repeat	34272460	34272499	.	+	.	ID=LotjaGi2re1v2345600
LjG1.1_chr2	RepeatMasker	LTR	34272500	34272615	.	+	.	ID=LotjaGi2re1v2345700
LjG1.1_chr2	RepeatMasker	LTR/Gypsy	34272616	34273078	.	-	.	ID=LotjaGi2re1v2345800
LjG1.1_chr2	RepeatMasker	LTR	34272972	34273158	.	+	.	ID=LotjaGi2re1v2345900
LjG1.1_chr2	RepeatMasker	LTR/Gypsy	34273159	34273180	.	+	.	ID=LotjaGi2re1v2346000
LjG1.1_chr2	RepeatMasker	LTR	34273490	34274707	.	+	.	ID=LotjaGi2re1v2346100
LjG1.1_chr2	RepeatMasker	LTR/Copia	34274852	34274961	.	-	.	ID=LotjaGi2re1v2346200
LjG1.1_chr2	RepeatMasker	LTR/Gypsy	34274856	34274881	.	+	.	ID=LotjaGi2re1v2346300
LjG1.1_chr2	RepeatMasker	LTR	34274882	34274965	.	+	.	ID=LotjaGi2re1v2346400
LjG1.1_chr2	RepeatMasker	LTR/Gypsy	34274966	34275146	.	+	.	ID=LotjaGi2re1v2346500
LjG1.1_chr2	RepeatMasker	LTR	34275238	34275702	.	-	.	ID=LotjaGi2re1v2346600
LjG1.1_chr2	RepeatMasker	LTR	34276593	34276692	.	-	.	ID=LotjaGi2re1v2346700
LjG1.1_chr2	RepeatMasker	LTR	34278328	34279667	.	+	.	ID=LotjaGi2re1v2346800
LjG1.1_chr2	RepeatMasker	Simple_repeat	34279668	34279707	.	+	.	ID=LotjaGi2re1v2346900
LjG1.1_chr2	RepeatMasker	LTR	34279708	34279820	.	+	.	ID=LotjaGi2re1v2347000
LjG1.1_chr2	RepeatMasker	LTR	34279956	34280055	.	+	.	ID=LotjaGi2re1v2347100
LjG1.1_chr2	RepeatMasker	LTR/Copia	34280181	34280286	.	-	.	ID=LotjaGi2re1v2347200
LjG1.1_chr2	RepeatMasker	LTR	34280243	34280293	.	-	.	ID=LotjaGi2re1v2347300
LjG1.1_chr2	RepeatMasker	LTR	34280283	34280695	.	-	.	ID=LotjaGi2re1v2347400
LjG1.1_chr2	RepeatMasker	Simple_repeat	34280696	34280733	.	+	.	ID=LotjaGi2re1v2347500
LjG1.1_chr2	RepeatMasker	LTR	34280734	34281830	.	-	.	ID=LotjaGi2re1v2347600
LjG1.1_chr2	RepeatMasker	LTR	34281830	34283036	.	-	.	ID=LotjaGi2re1v2347700
LjG1.1_chr2	RepeatMasker	LTR	34283037	34284901	.	-	.	ID=LotjaGi2re1v2347800
LjG1.1_chr2	RepeatMasker	LTR/Gypsy	34284631	34285050	.	-	.	ID=LotjaGi2re1v2347900
LjG1.1_chr2	RepeatMasker	LTR/Gypsy	34285053	34285417	.	+	.	ID=LotjaGi2re1v2348000
LjG1.1_chr2	RepeatMasker	LTR/Gypsy	34285419	34288877	.	-	.	ID=LotjaGi2re1v2348100
LjG1.1_chr2	RepeatMasker	LTR	34288235	34292012	.	-	.	ID=LotjaGi2re1v2348200
LjG1.1_chr2	RepeatMasker	LTR/Copia	34292013	34299594	.	+	.	ID=LotjaGi2re1v2348300
LjG1.1_chr2	RepeatMasker	LTR	34299595	34299795	.	+	.	ID=LotjaGi2re1v2348400
LjG1.1_chr2	RepeatMasker	LTR	34302871	34303682	.	-	.	ID=LotjaGi2re1v2348500
LjG1.1_chr2	RepeatMasker	LTR	34307349	34307531	.	+	.	ID=LotjaGi2re1v2348600
LjG1.1_chr2	RepeatMasker	LTR	34307680	34313549	.	-	.	ID=LotjaGi2re1v2348700
LjG1.1_chr2	RepeatMasker	LTR/Copia	34313544	34316565	.	+	.	ID=LotjaGi2re1v2348800
LjG1.1_chr2	RepeatMasker	LTR	34316562	34317630	.	+	.	ID=LotjaGi2re1v2348900
LjG1.1_chr2	RepeatMasker	LTR/Copia	34317635	34319146	.	+	.	ID=LotjaGi2re1v2349000
LjG1.1_chr2	RepeatMasker	LTR	34319147	34320966	.	+	.	ID=LotjaGi2re1v2349100
LjG1.1_chr2	RepeatMasker	LTR	34320955	34321015	.	+	.	ID=LotjaGi2re1v2349200
LjG1.1_chr2	RepeatMasker	LTR	34321057	34322667	.	-	.	ID=LotjaGi2re1v2349300
LjG1.1_chr2	RepeatMasker	LTR	34322656	34325124	.	-	.	ID=LotjaGi2re1v2349400
LjG1.1_chr2	RepeatMasker	LTR	34326755	34328522	.	-	.	ID=LotjaGi2re1v2349500
LjG1.1_chr2	RepeatMasker	LTR/Gypsy	34327578	34327982	.	-	.	ID=LotjaGi2re1v2349600
LjG1.1_chr2	RepeatMasker	LTR/Gypsy	34328524	34329288	.	+	.	ID=LotjaGi2re1v2349700
LjG1.1_chr2	RepeatMasker	LTR/Gypsy	34329284	34331517	.	+	.	ID=LotjaGi2re1v2349800
LjG1.1_chr2	RepeatMasker	DNA/Mite	34331518	34331870	.	+	.	ID=LotjaGi2re1v2349900
LjG1.1_chr2	RepeatMasker	Simple_repeat	34332642	34332688	.	+	.	ID=LotjaGi2re1v2350000
LjG1.1_chr2	RepeatMasker	DNA/Mite	34332812	34333161	.	-	.	ID=LotjaGi2re1v2350100
LjG1.1_chr2	RepeatMasker	LTR/Gypsy	34333163	34336342	.	+	.	ID=LotjaGi2re1v2350200
LjG1.1_chr2	RepeatMasker	LTR/Gypsy	34336342	34340029	.	-	.	ID=LotjaGi2re1v2350300
LjG1.1_chr2	RepeatMasker	LTR/Gypsy	34340030	34340897	.	+	.	ID=LotjaGi2re1v2350400
LjG1.1_chr2	RepeatMasker	LTR	34340907	34344205	.	-	.	ID=LotjaGi2re1v2350500
LjG1.1_chr2	RepeatMasker	LTR/Gypsy	34341673	34344207	.	-	.	ID=LotjaGi2re1v2350600
LjG1.1_chr2	RepeatMasker	LTR	34344213	34347835	.	-	.	ID=LotjaGi2re1v2350700
LjG1.1_chr2	RepeatMasker	LTR/Gypsy	34346229	34350192	.	-	.	ID=LotjaGi2re1v2350800
LjG1.1_chr2	RepeatMasker	LTR	34350193	34353998	.	-	.	ID=LotjaGi2re1v2350900
LjG1.1_chr2	RepeatMasker	LTR	34353358	34356456	.	+	.	ID=LotjaGi2re1v2351000
LjG1.1_chr2	RepeatMasker	LTR/Gypsy	34353998	34356444	.	-	.	ID=LotjaGi2re1v2351100
LjG1.1_chr2	RepeatMasker	LTR	34354612	34359439	.	-	.	ID=LotjaGi2re1v2351200
LjG1.1_chr2	RepeatMasker	LTR/Gypsy	34359440	34361535	.	-	.	ID=LotjaGi2re1v2351300
LjG1.1_chr2	RepeatMasker	LTR	34361536	34361994	.	-	.	ID=LotjaGi2re1v2351400
LjG1.1_chr2	RepeatMasker	LTR/Gypsy	34362358	34362530	.	-	.	ID=LotjaGi2re1v2351500
LjG1.1_chr2	RepeatMasker	LTR	34362419	34362533	.	-	.	ID=LotjaGi2re1v2351600
LjG1.1_chr2	RepeatMasker	LTR	34362534	34366566	.	+	.	ID=LotjaGi2re1v2351700
LjG1.1_chr2	RepeatMasker	LTR	34366567	34366803	.	-	.	ID=LotjaGi2re1v2351800
LjG1.1_chr2	RepeatMasker	Simple_repeat	34366804	34366829	.	+	.	ID=LotjaGi2re1v2351900
LjG1.1_chr2	RepeatMasker	LTR	34366830	34367097	.	-	.	ID=LotjaGi2re1v2352000
LjG1.1_chr2	RepeatMasker	LTR/Copia	34367098	34368914	.	-	.	ID=LotjaGi2re1v2352100
LjG1.1_chr2	RepeatMasker	LTR	34368817	34368994	.	+	.	ID=LotjaGi2re1v2352200
LjG1.1_chr2	RepeatMasker	LTR	34368915	34372824	.	-	.	ID=LotjaGi2re1v2352300
LjG1.1_chr2	RepeatMasker	LTR/Copia	34372825	34379546	.	-	.	ID=LotjaGi2re1v2352400
LjG1.1_chr2	RepeatMasker	LTR	34379547	34386294	.	-	.	ID=LotjaGi2re1v2352500
LjG1.1_chr2	RepeatMasker	LTR	34386290	34386605	.	+	.	ID=LotjaGi2re1v2352600
LjG1.1_chr2	RepeatMasker	LTR	34386560	34386615	.	-	.	ID=LotjaGi2re1v2352700
LjG1.1_chr2	RepeatMasker	LTR	34386598	34387443	.	-	.	ID=LotjaGi2re1v2352800
LjG1.1_chr2	RepeatMasker	LTR/Copia	34387430	34388125	.	-	.	ID=LotjaGi2re1v2352900
LjG1.1_chr2	RepeatMasker	LTR	34388155	34388293	.	-	.	ID=LotjaGi2re1v2353000
LjG1.1_chr2	RepeatMasker	LTR	34388171	34389099	.	+	.	ID=LotjaGi2re1v2353100
LjG1.1_chr2	RepeatMasker	LTR	34388294	34389338	.	-	.	ID=LotjaGi2re1v2353200
LjG1.1_chr2	RepeatMasker	LTR	34389339	34392744	.	+	.	ID=LotjaGi2re1v2353300
LjG1.1_chr2	RepeatMasker	LTR	34392742	34393891	.	-	.	ID=LotjaGi2re1v2353400
LjG1.1_chr2	RepeatMasker	LTR	34393894	34394787	.	+	.	ID=LotjaGi2re1v2353500
LjG1.1_chr2	RepeatMasker	LTR	34394901	34407226	.	+	.	ID=LotjaGi2re1v2353600
LjG1.1_chr2	RepeatMasker	LTR/Gypsy	34394911	34397101	.	+	.	ID=LotjaGi2re1v2353700
LjG1.1_chr2	RepeatMasker	LTR	34407228	34407357	.	+	.	ID=LotjaGi2re1v2353800
LjG1.1_chr2	RepeatMasker	LTR/Gypsy	34407244	34407394	.	+	.	ID=LotjaGi2re1v2353900
LjG1.1_chr2	RepeatMasker	LTR	34407395	34408279	.	+	.	ID=LotjaGi2re1v2354000
LjG1.1_chr2	RepeatMasker	LTR/Gypsy	34408280	34408345	.	+	.	ID=LotjaGi2re1v2354100
LjG1.1_chr2	RepeatMasker	LTR	34408346	34408937	.	-	.	ID=LotjaGi2re1v2354200
LjG1.1_chr2	RepeatMasker	Simple_repeat	34408938	34408974	.	+	.	ID=LotjaGi2re1v2354300
LjG1.1_chr2	RepeatMasker	LTR	34408975	34411918	.	-	.	ID=LotjaGi2re1v2354400
LjG1.1_chr2	RepeatMasker	LTR/Gypsy	34411910	34415083	.	+	.	ID=LotjaGi2re1v2354500
LjG1.1_chr2	RepeatMasker	LTR	34413488	34416497	.	+	.	ID=LotjaGi2re1v2354600
LjG1.1_chr2	RepeatMasker	LTR	34416642	34416715	.	+	.	ID=LotjaGi2re1v2354700
LjG1.1_chr2	RepeatMasker	LTR	34416720	34416798	.	-	.	ID=LotjaGi2re1v2354800
LjG1.1_chr2	RepeatMasker	LTR/Copia	34416745	34419868	.	+	.	ID=LotjaGi2re1v2354900
LjG1.1_chr2	RepeatMasker	Low_complexity	34420740	34420804	.	+	.	ID=LotjaGi2re1v2355000
LjG1.1_chr2	RepeatMasker	Low_complexity	34420865	34420888	.	+	.	ID=LotjaGi2re1v2355100
LjG1.1_chr2	RepeatMasker	Low_complexity	34420936	34420984	.	+	.	ID=LotjaGi2re1v2355200
LjG1.1_chr2	RepeatMasker	Low_complexity	34421953	34421980	.	+	.	ID=LotjaGi2re1v2355300
LjG1.1_chr2	RepeatMasker	LTR	34422638	34422652	.	+	.	ID=LotjaGi2re1v2355400
LjG1.1_chr2	RepeatMasker	DNA/Mite	34422653	34422786	.	+	.	ID=LotjaGi2re1v2355500
LjG1.1_chr2	RepeatMasker	Low_complexity	34422809	34422868	.	+	.	ID=LotjaGi2re1v2355600
LjG1.1_chr2	RepeatMasker	DNA/Mite	34422869	34423033	.	-	.	ID=LotjaGi2re1v2355700
LjG1.1_chr2	RepeatMasker	Simple_repeat	34423847	34424024	.	+	.	ID=LotjaGi2re1v2355800
LjG1.1_chr2	RepeatMasker	Simple_repeat	34424049	34424387	.	+	.	ID=LotjaGi2re1v2355900
LjG1.1_chr2	RepeatMasker	Simple_repeat	34424410	34424589	.	+	.	ID=LotjaGi2re1v2356000
LjG1.1_chr2	RepeatMasker	DNA/Mite	34424806	34425189	.	-	.	ID=LotjaGi2re1v2356100
LjG1.1_chr2	RepeatMasker	LTR	34425365	34425388	.	+	.	ID=LotjaGi2re1v2356200
LjG1.1_chr2	RepeatMasker	LTR	34425389	34425791	.	-	.	ID=LotjaGi2re1v2356300
LjG1.1_chr2	RepeatMasker	LTR	34425876	34426061	.	-	.	ID=LotjaGi2re1v2356400
LjG1.1_chr2	RepeatMasker	LTR	34426151	34426983	.	+	.	ID=LotjaGi2re1v2356500
LjG1.1_chr2	RepeatMasker	LTR	34426345	34429240	.	-	.	ID=LotjaGi2re1v2356600
LjG1.1_chr2	RepeatMasker	LTR/Gypsy	34426384	34427090	.	-	.	ID=LotjaGi2re1v2356700
LjG1.1_chr2	RepeatMasker	LTR/Gypsy	34428155	34429610	.	-	.	ID=LotjaGi2re1v2356800
LjG1.1_chr2	RepeatMasker	LTR	34429611	34432018	.	-	.	ID=LotjaGi2re1v2356900
LjG1.1_chr2	RepeatMasker	LTR	34431889	34432037	.	+	.	ID=LotjaGi2re1v2357000
LjG1.1_chr2	RepeatMasker	Low_complexity	34432654	34432674	.	+	.	ID=LotjaGi2re1v2357100
LjG1.1_chr2	RepeatMasker	Low_complexity	34433418	34433446	.	+	.	ID=LotjaGi2re1v2357200
LjG1.1_chr2	RepeatMasker	Low_complexity	34434767	34434802	.	+	.	ID=LotjaGi2re1v2357300
LjG1.1_chr2	RepeatMasker	Low_complexity	34434967	34435002	.	+	.	ID=LotjaGi2re1v2357400
LjG1.1_chr2	RepeatMasker	LTR/Gypsy	34435064	34440300	.	-	.	ID=LotjaGi2re1v2357500
LjG1.1_chr2	RepeatMasker	LTR	34440693	34440835	.	+	.	ID=LotjaGi2re1v2357600
LjG1.1_chr2	RepeatMasker	Simple_repeat	34441513	34441534	.	+	.	ID=LotjaGi2re1v2357700
LjG1.1_chr2	RepeatMasker	LTR/Gypsy	34443698	34443755	.	+	.	ID=LotjaGi2re1v2357800
LjG1.1_chr2	RepeatMasker	LTR/Gypsy	34443745	34445299	.	-	.	ID=LotjaGi2re1v2357900
LjG1.1_chr2	RepeatMasker	DNA/Mite	34445301	34445586	.	-	.	ID=LotjaGi2re1v2358000
LjG1.1_chr2	RepeatMasker	LTR	34445587	34449852	.	+	.	ID=LotjaGi2re1v2358100
LjG1.1_chr2	RepeatMasker	DNA/Mite	34449853	34449965	.	+	.	ID=LotjaGi2re1v2358200
LjG1.1_chr2	RepeatMasker	LTR	34449964	34450024	.	+	.	ID=LotjaGi2re1v2358300
LjG1.1_chr2	RepeatMasker	LTR/Gypsy	34450074	34454146	.	+	.	ID=LotjaGi2re1v2358400
LjG1.1_chr2	RepeatMasker	LTR	34454069	34454158	.	+	.	ID=LotjaGi2re1v2358500
LjG1.1_chr2	RepeatMasker	LTR/Copia	34454147	34457898	.	-	.	ID=LotjaGi2re1v2358600
LjG1.1_chr2	RepeatMasker	DNA/Mite	34457899	34458067	.	-	.	ID=LotjaGi2re1v2358700
LjG1.1_chr2	RepeatMasker	LTR	34457996	34458077	.	-	.	ID=LotjaGi2re1v2358800
LjG1.1_chr2	RepeatMasker	LTR/Gypsy	34458068	34458111	.	-	.	ID=LotjaGi2re1v2358900
LjG1.1_chr2	RepeatMasker	LTR	34458365	34458492	.	+	.	ID=LotjaGi2re1v2359000
LjG1.1_chr2	RepeatMasker	LTR	34459748	34459863	.	+	.	ID=LotjaGi2re1v2359100
LjG1.1_chr2	RepeatMasker	Low_complexity	34463895	34463915	.	+	.	ID=LotjaGi2re1v2359200
LjG1.1_chr2	RepeatMasker	LTR	34464007	34464116	.	-	.	ID=LotjaGi2re1v2359300
LjG1.1_chr2	RepeatMasker	LTR	34464060	34464294	.	+	.	ID=LotjaGi2re1v2359400
LjG1.1_chr2	RepeatMasker	LTR	34466611	34469543	.	+	.	ID=LotjaGi2re1v2359500
LjG1.1_chr2	RepeatMasker	Simple_repeat	34469544	34469593	.	+	.	ID=LotjaGi2re1v2359600
LjG1.1_chr2	RepeatMasker	LTR	34469594	34470396	.	+	.	ID=LotjaGi2re1v2359700
LjG1.1_chr2	RepeatMasker	DNA/Mite	34471415	34471488	.	-	.	ID=LotjaGi2re1v2359800
LjG1.1_chr2	RepeatMasker	Low_complexity	34471492	34471563	.	+	.	ID=LotjaGi2re1v2359900
LjG1.1_chr2	RepeatMasker	DNA/Mite	34471564	34471963	.	-	.	ID=LotjaGi2re1v2360000
LjG1.1_chr2	RepeatMasker	DNA/Mite	34472599	34472695	.	-	.	ID=LotjaGi2re1v2360100
LjG1.1_chr2	RepeatMasker	Simple_repeat	34473022	34473046	.	+	.	ID=LotjaGi2re1v2360200
LjG1.1_chr2	RepeatMasker	Low_complexity	34473061	34473107	.	+	.	ID=LotjaGi2re1v2360300
LjG1.1_chr2	RepeatMasker	LTR/Copia	34473284	34473698	.	-	.	ID=LotjaGi2re1v2360400
LjG1.1_chr2	RepeatMasker	LTR/Copia	34473962	34475358	.	+	.	ID=LotjaGi2re1v2360500
LjG1.1_chr2	RepeatMasker	LTR	34475416	34475560	.	-	.	ID=LotjaGi2re1v2360600
LjG1.1_chr2	RepeatMasker	LTR	34475595	34475780	.	+	.	ID=LotjaGi2re1v2360700
LjG1.1_chr2	RepeatMasker	Low_complexity	34475830	34475867	.	+	.	ID=LotjaGi2re1v2360800
LjG1.1_chr2	RepeatMasker	LINE	34476046	34476119	.	+	.	ID=LotjaGi2re1v2360900
LjG1.1_chr2	RepeatMasker	DNA/Mite	34476199	34476664	.	-	.	ID=LotjaGi2re1v2361000
LjG1.1_chr2	RepeatMasker	LINE	34476745	34477474	.	+	.	ID=LotjaGi2re1v2361100
LjG1.1_chr2	RepeatMasker	LTR	34477475	34477998	.	-	.	ID=LotjaGi2re1v2361200
LjG1.1_chr2	RepeatMasker	LTR	34478005	34478657	.	+	.	ID=LotjaGi2re1v2361300
LjG1.1_chr2	RepeatMasker	LTR	34478843	34479098	.	+	.	ID=LotjaGi2re1v2361400
LjG1.1_chr2	RepeatMasker	LTR	34478849	34479078	.	-	.	ID=LotjaGi2re1v2361500
LjG1.1_chr2	RepeatMasker	LTR	34479072	34482848	.	-	.	ID=LotjaGi2re1v2361600
LjG1.1_chr2	RepeatMasker	LTR	34482875	34483346	.	+	.	ID=LotjaGi2re1v2361700
LjG1.1_chr2	RepeatMasker	DNA/hAT	34483371	34483505	.	+	.	ID=LotjaGi2re1v2361800
LjG1.1_chr2	RepeatMasker	LTR	34483394	34483577	.	-	.	ID=LotjaGi2re1v2361900
LjG1.1_chr2	RepeatMasker	LTR	34484021	34484300	.	+	.	ID=LotjaGi2re1v2362000
LjG1.1_chr2	RepeatMasker	LTR	34484297	34484978	.	+	.	ID=LotjaGi2re1v2362100
LjG1.1_chr2	RepeatMasker	Low_complexity	34485724	34485794	.	+	.	ID=LotjaGi2re1v2362200
LjG1.1_chr2	RepeatMasker	LTR	34487094	34490338	.	-	.	ID=LotjaGi2re1v2362300
LjG1.1_chr2	RepeatMasker	LTR	34488399	34491309	.	+	.	ID=LotjaGi2re1v2362400
LjG1.1_chr2	RepeatMasker	DNA/Mite	34491716	34491993	.	-	.	ID=LotjaGi2re1v2362500
LjG1.1_chr2	RepeatMasker	Low_complexity	34492491	34492511	.	+	.	ID=LotjaGi2re1v2362600
LjG1.1_chr2	RepeatMasker	Low_complexity	34492613	34492715	.	+	.	ID=LotjaGi2re1v2362700
LjG1.1_chr2	RepeatMasker	LTR	34492725	34492878	.	-	.	ID=LotjaGi2re1v2362800
LjG1.1_chr2	RepeatMasker	LTR/Copia	34495088	34495357	.	-	.	ID=LotjaGi2re1v2362900
LjG1.1_chr2	RepeatMasker	Simple_repeat	34495449	34495493	.	+	.	ID=LotjaGi2re1v2363000
LjG1.1_chr2	RepeatMasker	Simple_repeat	34495494	34495524	.	+	.	ID=LotjaGi2re1v2363100
LjG1.1_chr2	RepeatMasker	LTR/Copia	34497087	34498036	.	+	.	ID=LotjaGi2re1v2363200
LjG1.1_chr2	RepeatMasker	Low_complexity	34498112	34498151	.	+	.	ID=LotjaGi2re1v2363300
LjG1.1_chr2	RepeatMasker	LTR/Copia	34498310	34500666	.	-	.	ID=LotjaGi2re1v2363400
LjG1.1_chr2	RepeatMasker	LTR	34500687	34501306	.	-	.	ID=LotjaGi2re1v2363500
LjG1.1_chr2	RepeatMasker	LTR/Copia	34500687	34501156	.	-	.	ID=LotjaGi2re1v2363600
LjG1.1_chr2	RepeatMasker	Simple_repeat	34501769	34501799	.	+	.	ID=LotjaGi2re1v2363700
LjG1.1_chr2	RepeatMasker	Low_complexity	34501941	34501968	.	+	.	ID=LotjaGi2re1v2363800
LjG1.1_chr2	RepeatMasker	DNA/Mite	34502516	34502746	.	+	.	ID=LotjaGi2re1v2363900
LjG1.1_chr2	RepeatMasker	LTR	34502761	34502805	.	+	.	ID=LotjaGi2re1v2364000
LjG1.1_chr2	RepeatMasker	DNA/Mite	34502806	34502872	.	-	.	ID=LotjaGi2re1v2364100
LjG1.1_chr2	RepeatMasker	Simple_repeat	34502878	34502900	.	+	.	ID=LotjaGi2re1v2364200
LjG1.1_chr2	RepeatMasker	Low_complexity	34504975	34504997	.	+	.	ID=LotjaGi2re1v2364300
LjG1.1_chr2	RepeatMasker	Low_complexity	34509880	34509955	.	+	.	ID=LotjaGi2re1v2364400
LjG1.1_chr2	RepeatMasker	LTR	34510124	34510290	.	+	.	ID=LotjaGi2re1v2364500
LjG1.1_chr2	RepeatMasker	Low_complexity	34512186	34512210	.	+	.	ID=LotjaGi2re1v2364600
LjG1.1_chr2	RepeatMasker	Simple_repeat	34518593	34518614	.	+	.	ID=LotjaGi2re1v2364700
LjG1.1_chr2	RepeatMasker	Simple_repeat	34518675	34518701	.	+	.	ID=LotjaGi2re1v2364800
LjG1.1_chr2	RepeatMasker	LTR	34519201	34519370	.	-	.	ID=LotjaGi2re1v2364900
LjG1.1_chr2	RepeatMasker	LTR/Copia	34519881	34519922	.	+	.	ID=LotjaGi2re1v2365000
LjG1.1_chr2	RepeatMasker	LTR	34521595	34521827	.	+	.	ID=LotjaGi2re1v2365100
LjG1.1_chr2	RepeatMasker	LTR/Gypsy	34521974	34521994	.	+	.	ID=LotjaGi2re1v2365200
LjG1.1_chr2	RepeatMasker	LTR/Copia	34521995	34522129	.	+	.	ID=LotjaGi2re1v2365300
LjG1.1_chr2	RepeatMasker	Simple_repeat	34522130	34522177	.	+	.	ID=LotjaGi2re1v2365400
LjG1.1_chr2	RepeatMasker	LTR/Copia	34522178	34522342	.	+	.	ID=LotjaGi2re1v2365500
LjG1.1_chr2	RepeatMasker	LTR/Gypsy	34522262	34525452	.	+	.	ID=LotjaGi2re1v2365600
LjG1.1_chr2	RepeatMasker	LTR	34522470	34526104	.	+	.	ID=LotjaGi2re1v2365700
LjG1.1_chr2	RepeatMasker	LTR/Copia	34526567	34526598	.	-	.	ID=LotjaGi2re1v2365800
LjG1.1_chr2	RepeatMasker	LTR	34526599	34526798	.	+	.	ID=LotjaGi2re1v2365900
LjG1.1_chr2	RepeatMasker	LTR/Gypsy	34526953	34526964	.	+	.	ID=LotjaGi2re1v2366000
LjG1.1_chr2	RepeatMasker	LTR/Copia	34526965	34527051	.	+	.	ID=LotjaGi2re1v2366100
LjG1.1_chr2	RepeatMasker	LTR	34527052	34528412	.	+	.	ID=LotjaGi2re1v2366200
LjG1.1_chr2	RepeatMasker	LTR/Gypsy	34527056	34527071	.	+	.	ID=LotjaGi2re1v2366300
LjG1.1_chr2	RepeatMasker	Simple_repeat	34528413	34528449	.	+	.	ID=LotjaGi2re1v2366400
LjG1.1_chr2	RepeatMasker	LTR	34528450	34528506	.	+	.	ID=LotjaGi2re1v2366500
LjG1.1_chr2	RepeatMasker	LTR	34528506	34532317	.	-	.	ID=LotjaGi2re1v2366600
LjG1.1_chr2	RepeatMasker	LTR	34532318	34535441	.	+	.	ID=LotjaGi2re1v2366700
LjG1.1_chr2	RepeatMasker	LTR/Copia	34535420	34535481	.	+	.	ID=LotjaGi2re1v2366800
LjG1.1_chr2	RepeatMasker	LTR	34535442	34548147	.	+	.	ID=LotjaGi2re1v2366900
LjG1.1_chr2	RepeatMasker	LTR/Copia	34548148	34549394	.	-	.	ID=LotjaGi2re1v2367000
LjG1.1_chr2	RepeatMasker	LTR/Gypsy	34552400	34552556	.	+	.	ID=LotjaGi2re1v2367100
LjG1.1_chr2	RepeatMasker	LTR	34552440	34552625	.	+	.	ID=LotjaGi2re1v2367200
LjG1.1_chr2	RepeatMasker	LTR	34552497	34552655	.	-	.	ID=LotjaGi2re1v2367300
LjG1.1_chr2	RepeatMasker	LTR	34552798	34563638	.	+	.	ID=LotjaGi2re1v2367400
LjG1.1_chr2	RepeatMasker	Simple_repeat	34563713	34563735	.	+	.	ID=LotjaGi2re1v2367500
LjG1.1_chr2	RepeatMasker	LTR	34563789	34564118	.	-	.	ID=LotjaGi2re1v2367600
LjG1.1_chr2	RepeatMasker	LTR/Gypsy	34563849	34564129	.	-	.	ID=LotjaGi2re1v2367700
LjG1.1_chr2	RepeatMasker	LTR	34565017	34565211	.	+	.	ID=LotjaGi2re1v2367800
LjG1.1_chr2	RepeatMasker	LTR	34565736	34573522	.	-	.	ID=LotjaGi2re1v2367900
LjG1.1_chr2	RepeatMasker	LTR/Gypsy	34574857	34576112	.	+	.	ID=LotjaGi2re1v2368000
LjG1.1_chr2	RepeatMasker	LTR	34576226	34576652	.	+	.	ID=LotjaGi2re1v2368100
LjG1.1_chr2	RepeatMasker	LTR/Gypsy	34576653	34576762	.	-	.	ID=LotjaGi2re1v2368200
LjG1.1_chr2	RepeatMasker	LTR	34577036	34578937	.	-	.	ID=LotjaGi2re1v2368300
LjG1.1_chr2	RepeatMasker	LTR	34581540	34582853	.	-	.	ID=LotjaGi2re1v2368400
LjG1.1_chr2	RepeatMasker	LTR/Gypsy	34582871	34586107	.	+	.	ID=LotjaGi2re1v2368500
LjG1.1_chr2	RepeatMasker	LTR	34586108	34586307	.	-	.	ID=LotjaGi2re1v2368600
LjG1.1_chr2	RepeatMasker	LTR/Copia	34586369	34586616	.	+	.	ID=LotjaGi2re1v2368700
LjG1.1_chr2	RepeatMasker	LTR/Gypsy	34587132	34590029	.	-	.	ID=LotjaGi2re1v2368800
LjG1.1_chr2	RepeatMasker	LTR	34590031	34599678	.	+	.	ID=LotjaGi2re1v2368900
LjG1.1_chr2	RepeatMasker	LTR/Gypsy	34599679	34603928	.	-	.	ID=LotjaGi2re1v2369000
LjG1.1_chr2	RepeatMasker	LTR	34604015	34604195	.	-	.	ID=LotjaGi2re1v2369100
LjG1.1_chr2	RepeatMasker	LTR/Gypsy	34604196	34604272	.	-	.	ID=LotjaGi2re1v2369200
LjG1.1_chr2	RepeatMasker	LTR/Copia	34604335	34604577	.	+	.	ID=LotjaGi2re1v2369300
LjG1.1_chr2	RepeatMasker	LTR/Gypsy	34605147	34606161	.	+	.	ID=LotjaGi2re1v2369400
LjG1.1_chr2	RepeatMasker	LTR/Gypsy	34606587	34607345	.	+	.	ID=LotjaGi2re1v2369500
LjG1.1_chr2	RepeatMasker	LTR	34608148	34609107	.	-	.	ID=LotjaGi2re1v2369600
LjG1.1_chr2	RepeatMasker	LTR	34609345	34609730	.	-	.	ID=LotjaGi2re1v2369700
LjG1.1_chr2	RepeatMasker	LTR	34609747	34609933	.	-	.	ID=LotjaGi2re1v2369800
LjG1.1_chr2	RepeatMasker	LTR	34609769	34609984	.	+	.	ID=LotjaGi2re1v2369900
LjG1.1_chr2	RepeatMasker	LTR/Gypsy	34610145	34610256	.	+	.	ID=LotjaGi2re1v2370000
LjG1.1_chr2	RepeatMasker	LTR	34610210	34610331	.	-	.	ID=LotjaGi2re1v2370100
LjG1.1_chr2	RepeatMasker	LTR/Gypsy	34610509	34610522	.	+	.	ID=LotjaGi2re1v2370200
LjG1.1_chr2	RepeatMasker	LTR	34610523	34610569	.	+	.	ID=LotjaGi2re1v2370300
LjG1.1_chr2	RepeatMasker	LTR	34610531	34610613	.	-	.	ID=LotjaGi2re1v2370400
LjG1.1_chr2	RepeatMasker	LTR	34610697	34611032	.	-	.	ID=LotjaGi2re1v2370500
LjG1.1_chr2	RepeatMasker	LTR/Copia	34610746	34610974	.	-	.	ID=LotjaGi2re1v2370600
LjG1.1_chr2	RepeatMasker	LTR	34611069	34611272	.	+	.	ID=LotjaGi2re1v2370700
LjG1.1_chr2	RepeatMasker	LTR/Gypsy	34611273	34611697	.	-	.	ID=LotjaGi2re1v2370800
LjG1.1_chr2	RepeatMasker	LTR	34611572	34612232	.	+	.	ID=LotjaGi2re1v2370900
LjG1.1_chr2	RepeatMasker	LTR/Gypsy	34611842	34612398	.	-	.	ID=LotjaGi2re1v2371000
LjG1.1_chr2	RepeatMasker	LTR	34616180	34616536	.	-	.	ID=LotjaGi2re1v2371100
LjG1.1_chr2	RepeatMasker	Low_complexity	34616617	34616663	.	+	.	ID=LotjaGi2re1v2371200
LjG1.1_chr2	RepeatMasker	Low_complexity	34616961	34617102	.	+	.	ID=LotjaGi2re1v2371300
LjG1.1_chr2	RepeatMasker	Simple_repeat	34617108	34617134	.	+	.	ID=LotjaGi2re1v2371400
LjG1.1_chr2	RepeatMasker	Simple_repeat	34618130	34618166	.	+	.	ID=LotjaGi2re1v2371500
LjG1.1_chr2	RepeatMasker	Low_complexity	34618231	34618279	.	+	.	ID=LotjaGi2re1v2371600
LjG1.1_chr2	RepeatMasker	LTR	34621839	34621960	.	-	.	ID=LotjaGi2re1v2371700
LjG1.1_chr2	RepeatMasker	Low_complexity	34622692	34622712	.	+	.	ID=LotjaGi2re1v2371800
LjG1.1_chr2	RepeatMasker	Low_complexity	34623196	34623217	.	+	.	ID=LotjaGi2re1v2371900
LjG1.1_chr2	RepeatMasker	LTR/Gypsy	34623516	34624503	.	-	.	ID=LotjaGi2re1v2372000
LjG1.1_chr2	RepeatMasker	Low_complexity	34625140	34625178	.	+	.	ID=LotjaGi2re1v2372100
LjG1.1_chr2	RepeatMasker	DNA/Mite	34626512	34626756	.	-	.	ID=LotjaGi2re1v2372200
LjG1.1_chr2	RepeatMasker	LTR/Gypsy	34630263	34630378	.	+	.	ID=LotjaGi2re1v2372300
LjG1.1_chr2	RepeatMasker	Low_complexity	34632084	34632109	.	+	.	ID=LotjaGi2re1v2372400
LjG1.1_chr2	RepeatMasker	LTR/Gypsy	34632418	34637737	.	+	.	ID=LotjaGi2re1v2372500
LjG1.1_chr2	RepeatMasker	LTR/Copia	34639988	34640051	.	+	.	ID=LotjaGi2re1v2372600
LjG1.1_chr2	RepeatMasker	LTR	34640002	34640065	.	+	.	ID=LotjaGi2re1v2372700
LjG1.1_chr2	RepeatMasker	LTR	34640008	34640366	.	-	.	ID=LotjaGi2re1v2372800
LjG1.1_chr2	RepeatMasker	LTR	34640536	34640892	.	+	.	ID=LotjaGi2re1v2372900
LjG1.1_chr2	RepeatMasker	Simple_repeat	34640893	34640924	.	+	.	ID=LotjaGi2re1v2373000
LjG1.1_chr2	RepeatMasker	LTR	34640925	34642046	.	+	.	ID=LotjaGi2re1v2373100
LjG1.1_chr2	RepeatMasker	LTR	34642052	34645732	.	+	.	ID=LotjaGi2re1v2373200
LjG1.1_chr2	RepeatMasker	LTR	34645716	34648793	.	+	.	ID=LotjaGi2re1v2373300
LjG1.1_chr2	RepeatMasker	Low_complexity	34649038	34649124	.	+	.	ID=LotjaGi2re1v2373400
LjG1.1_chr2	RepeatMasker	LTR	34654793	34655367	.	+	.	ID=LotjaGi2re1v2373500
LjG1.1_chr2	RepeatMasker	LTR	34655363	34655395	.	+	.	ID=LotjaGi2re1v2373600
LjG1.1_chr2	RepeatMasker	Low_complexity	34655956	34655986	.	+	.	ID=LotjaGi2re1v2373700
LjG1.1_chr2	RepeatMasker	LTR	34657957	34658865	.	-	.	ID=LotjaGi2re1v2373800
LjG1.1_chr2	RepeatMasker	LTR	34660275	34660414	.	+	.	ID=LotjaGi2re1v2373900
LjG1.1_chr2	RepeatMasker	LTR/Gypsy	34663368	34673902	.	+	.	ID=LotjaGi2re1v2374000
LjG1.1_chr2	RepeatMasker	DNA/Mite	34675650	34675780	.	-	.	ID=LotjaGi2re1v2374100
LjG1.1_chr2	RepeatMasker	DNA/Mite	34675904	34676034	.	-	.	ID=LotjaGi2re1v2374200
LjG1.1_chr2	RepeatMasker	DNA/Mite	34676158	34676288	.	-	.	ID=LotjaGi2re1v2374300
LjG1.1_chr2	RepeatMasker	DNA/Mite	34676411	34676542	.	-	.	ID=LotjaGi2re1v2374400
LjG1.1_chr2	RepeatMasker	DNA/Mite	34676666	34676796	.	-	.	ID=LotjaGi2re1v2374500
LjG1.1_chr2	RepeatMasker	DNA/Mite	34676927	34676960	.	+	.	ID=LotjaGi2re1v2374600
LjG1.1_chr2	RepeatMasker	DNA/Mite	34677084	34677215	.	-	.	ID=LotjaGi2re1v2374700
LjG1.1_chr2	RepeatMasker	DNA/Mite	34677338	34677468	.	-	.	ID=LotjaGi2re1v2374800
LjG1.1_chr2	RepeatMasker	DNA/Mite	34681274	34681503	.	-	.	ID=LotjaGi2re1v2374900
LjG1.1_chr2	RepeatMasker	Low_complexity	34682665	34682747	.	+	.	ID=LotjaGi2re1v2375000
LjG1.1_chr2	RepeatMasker	Simple_repeat	34683953	34684142	.	+	.	ID=LotjaGi2re1v2375100
LjG1.1_chr2	RepeatMasker	Simple_repeat	34684180	34684247	.	+	.	ID=LotjaGi2re1v2375200
LjG1.1_chr2	RepeatMasker	Simple_repeat	34684233	34684424	.	+	.	ID=LotjaGi2re1v2375300
LjG1.1_chr2	RepeatMasker	Simple_repeat	34684460	34684646	.	+	.	ID=LotjaGi2re1v2375400
LjG1.1_chr2	RepeatMasker	Simple_repeat	34688241	34688280	.	+	.	ID=LotjaGi2re1v2375500
LjG1.1_chr2	RepeatMasker	DNA/Mite	34689821	34690002	.	+	.	ID=LotjaGi2re1v2375600
LjG1.1_chr2	RepeatMasker	Low_complexity	34690301	34690326	.	+	.	ID=LotjaGi2re1v2375700
LjG1.1_chr2	RepeatMasker	Low_complexity	34690940	34690984	.	+	.	ID=LotjaGi2re1v2375800
LjG1.1_chr2	RepeatMasker	LTR	34691419	34691441	.	-	.	ID=LotjaGi2re1v2375900
LjG1.1_chr2	RepeatMasker	LTR/Gypsy	34691442	34704429	.	-	.	ID=LotjaGi2re1v2376000
LjG1.1_chr2	RepeatMasker	Low_complexity	34704921	34704965	.	+	.	ID=LotjaGi2re1v2376100
LjG1.1_chr2	RepeatMasker	LTR	34705053	34705299	.	+	.	ID=LotjaGi2re1v2376200
LjG1.1_chr2	RepeatMasker	LTR	34705442	34705518	.	+	.	ID=LotjaGi2re1v2376300
LjG1.1_chr2	RepeatMasker	Simple_repeat	34705740	34705927	.	+	.	ID=LotjaGi2re1v2376400
LjG1.1_chr2	RepeatMasker	LTR	34709219	34713642	.	+	.	ID=LotjaGi2re1v2376500
LjG1.1_chr2	RepeatMasker	LTR	34717945	34718238	.	-	.	ID=LotjaGi2re1v2376600
LjG1.1_chr2	RepeatMasker	LTR	34718259	34718420	.	-	.	ID=LotjaGi2re1v2376700
LjG1.1_chr2	RepeatMasker	LTR	34718682	34719061	.	-	.	ID=LotjaGi2re1v2376800
LjG1.1_chr2	RepeatMasker	LTR/Gypsy	34718761	34719079	.	+	.	ID=LotjaGi2re1v2376900
LjG1.1_chr2	RepeatMasker	LTR	34719238	34719325	.	-	.	ID=LotjaGi2re1v2377000
LjG1.1_chr2	RepeatMasker	DNA/Mite	34719485	34719747	.	-	.	ID=LotjaGi2re1v2377100
LjG1.1_chr2	RepeatMasker	LTR	34719787	34719904	.	-	.	ID=LotjaGi2re1v2377200
LjG1.1_chr2	RepeatMasker	LTR	34719826	34719956	.	+	.	ID=LotjaGi2re1v2377300
LjG1.1_chr2	RepeatMasker	Low_complexity	34720023	34720064	.	+	.	ID=LotjaGi2re1v2377400
LjG1.1_chr2	RepeatMasker	LTR	34720237	34721272	.	+	.	ID=LotjaGi2re1v2377500
LjG1.1_chr2	RepeatMasker	LTR	34721602	34721693	.	-	.	ID=LotjaGi2re1v2377600
LjG1.1_chr2	RepeatMasker	LTR	34722706	34722788	.	+	.	ID=LotjaGi2re1v2377700
LjG1.1_chr2	RepeatMasker	LTR	34722780	34723234	.	-	.	ID=LotjaGi2re1v2377800
LjG1.1_chr2	RepeatMasker	LTR	34723654	34726882	.	-	.	ID=LotjaGi2re1v2377900
LjG1.1_chr2	RepeatMasker	LTR/Gypsy	34726883	34732349	.	-	.	ID=LotjaGi2re1v2378000
LjG1.1_chr2	RepeatMasker	LTR	34732048	34732389	.	-	.	ID=LotjaGi2re1v2378100
LjG1.1_chr2	RepeatMasker	Simple_repeat	34732390	34732438	.	+	.	ID=LotjaGi2re1v2378200
LjG1.1_chr2	RepeatMasker	LTR	34732439	34732546	.	-	.	ID=LotjaGi2re1v2378300
LjG1.1_chr2	RepeatMasker	LTR/Copia	34732594	34733012	.	+	.	ID=LotjaGi2re1v2378400
LjG1.1_chr2	RepeatMasker	LTR	34733480	34736511	.	-	.	ID=LotjaGi2re1v2378500
LjG1.1_chr2	RepeatMasker	LTR/Copia	34736773	34736945	.	+	.	ID=LotjaGi2re1v2378600
LjG1.1_chr2	RepeatMasker	LTR	34736940	34737584	.	-	.	ID=LotjaGi2re1v2378700
LjG1.1_chr2	RepeatMasker	LTR/Copia	34736940	34737583	.	+	.	ID=LotjaGi2re1v2378800
LjG1.1_chr2	RepeatMasker	LTR/Copia	34737581	34739993	.	+	.	ID=LotjaGi2re1v2378900
LjG1.1_chr2	RepeatMasker	LTR	34738098	34741871	.	+	.	ID=LotjaGi2re1v2379000
LjG1.1_chr2	RepeatMasker	Low_complexity	34742518	34742539	.	+	.	ID=LotjaGi2re1v2379100
LjG1.1_chr2	RepeatMasker	LTR	34743075	34743613	.	+	.	ID=LotjaGi2re1v2379200
LjG1.1_chr2	RepeatMasker	LTR	34743614	34745481	.	-	.	ID=LotjaGi2re1v2379300
LjG1.1_chr2	RepeatMasker	LTR	34746036	34746237	.	-	.	ID=LotjaGi2re1v2379400
LjG1.1_chr2	RepeatMasker	LTR/Copia	34746123	34746302	.	-	.	ID=LotjaGi2re1v2379500
LjG1.1_chr2	RepeatMasker	LTR/Copia	34747586	34751566	.	-	.	ID=LotjaGi2re1v2379600
LjG1.1_chr2	RepeatMasker	LTR	34751592	34752841	.	-	.	ID=LotjaGi2re1v2379700
LjG1.1_chr2	RepeatMasker	LTR/Copia	34751935	34752841	.	-	.	ID=LotjaGi2re1v2379800
LjG1.1_chr2	RepeatMasker	Simple_repeat	34752842	34752875	.	+	.	ID=LotjaGi2re1v2379900
LjG1.1_chr2	RepeatMasker	LTR	34752876	34753214	.	-	.	ID=LotjaGi2re1v2380000
LjG1.1_chr2	RepeatMasker	LTR/Copia	34753215	34753357	.	-	.	ID=LotjaGi2re1v2380100
LjG1.1_chr2	RepeatMasker	LTR	34753348	34757412	.	+	.	ID=LotjaGi2re1v2380200
LjG1.1_chr2	RepeatMasker	LTR	34757396	34757455	.	+	.	ID=LotjaGi2re1v2380300
LjG1.1_chr2	RepeatMasker	LTR/Copia	34757405	34760230	.	-	.	ID=LotjaGi2re1v2380400
LjG1.1_chr2	RepeatMasker	LTR/Copia	34760231	34768447	.	+	.	ID=LotjaGi2re1v2380500
LjG1.1_chr2	RepeatMasker	LTR	34768448	34780501	.	-	.	ID=LotjaGi2re1v2380600
LjG1.1_chr2	RepeatMasker	LTR/Copia	34780502	34781817	.	+	.	ID=LotjaGi2re1v2380700
LjG1.1_chr2	RepeatMasker	LTR	34781818	34784450	.	+	.	ID=LotjaGi2re1v2380800
LjG1.1_chr2	RepeatMasker	Low_complexity	34784647	34784831	.	+	.	ID=LotjaGi2re1v2380900
LjG1.1_chr2	RepeatMasker	Low_complexity	34784837	34784937	.	+	.	ID=LotjaGi2re1v2381000
LjG1.1_chr2	RepeatMasker	Low_complexity	34784970	34785030	.	+	.	ID=LotjaGi2re1v2381100
LjG1.1_chr2	RepeatMasker	Low_complexity	34785031	34785351	.	+	.	ID=LotjaGi2re1v2381200
LjG1.1_chr2	RepeatMasker	LTR	34785514	34790439	.	+	.	ID=LotjaGi2re1v2381300
LjG1.1_chr2	RepeatMasker	LTR	34790440	34791067	.	-	.	ID=LotjaGi2re1v2381400
LjG1.1_chr2	RepeatMasker	LTR/Gypsy	34791233	34791433	.	-	.	ID=LotjaGi2re1v2381500
LjG1.1_chr2	RepeatMasker	LTR/Gypsy	34791595	34791870	.	-	.	ID=LotjaGi2re1v2381600
LjG1.1_chr2	RepeatMasker	LTR/Gypsy	34791880	34792335	.	-	.	ID=LotjaGi2re1v2381700
LjG1.1_chr2	RepeatMasker	Simple_repeat	34792446	34792490	.	+	.	ID=LotjaGi2re1v2381800
LjG1.1_chr2	RepeatMasker	Low_complexity	34792491	34792548	.	+	.	ID=LotjaGi2re1v2381900
LjG1.1_chr2	RepeatMasker	Low_complexity	34792927	34792961	.	+	.	ID=LotjaGi2re1v2382000
LjG1.1_chr2	RepeatMasker	Low_complexity	34792933	34792968	.	+	.	ID=LotjaGi2re1v2382100
LjG1.1_chr2	RepeatMasker	Low_complexity	34793375	34793396	.	+	.	ID=LotjaGi2re1v2382200
LjG1.1_chr2	RepeatMasker	Low_complexity	34794670	34794712	.	+	.	ID=LotjaGi2re1v2382300
LjG1.1_chr2	RepeatMasker	LTR	34794980	34795324	.	+	.	ID=LotjaGi2re1v2382400
LjG1.1_chr2	RepeatMasker	LTR	34795539	34795596	.	+	.	ID=LotjaGi2re1v2382500
LjG1.1_chr2	RepeatMasker	Low_complexity	34798229	34798330	.	+	.	ID=LotjaGi2re1v2382600
LjG1.1_chr2	RepeatMasker	Low_complexity	34798900	34798974	.	+	.	ID=LotjaGi2re1v2382700
LjG1.1_chr2	RepeatMasker	Simple_repeat	34800770	34800809	.	+	.	ID=LotjaGi2re1v2382800
LjG1.1_chr2	RepeatMasker	LTR	34800896	34801024	.	-	.	ID=LotjaGi2re1v2382900
LjG1.1_chr2	RepeatMasker	Low_complexity	34801025	34801049	.	+	.	ID=LotjaGi2re1v2383000
LjG1.1_chr2	RepeatMasker	LTR	34807207	34807357	.	-	.	ID=LotjaGi2re1v2383100
LjG1.1_chr2	RepeatMasker	DNA/Mite	34807542	34807724	.	-	.	ID=LotjaGi2re1v2383200
LjG1.1_chr2	RepeatMasker	Low_complexity	34807877	34807967	.	+	.	ID=LotjaGi2re1v2383300
LjG1.1_chr2	RepeatMasker	DNA/Mite	34808300	34808984	.	-	.	ID=LotjaGi2re1v2383400
LjG1.1_chr2	RepeatMasker	LTR	34809369	34810060	.	+	.	ID=LotjaGi2re1v2383500
LjG1.1_chr2	RepeatMasker	Low_complexity	34810390	34810424	.	+	.	ID=LotjaGi2re1v2383600
LjG1.1_chr2	RepeatMasker	LTR	34810711	34811175	.	-	.	ID=LotjaGi2re1v2383700
LjG1.1_chr2	RepeatMasker	LTR/Gypsy	34811511	34811915	.	-	.	ID=LotjaGi2re1v2383800
LjG1.1_chr2	RepeatMasker	LTR	34811582	34811924	.	-	.	ID=LotjaGi2re1v2383900
LjG1.1_chr2	RepeatMasker	Simple_repeat	34811925	34811978	.	+	.	ID=LotjaGi2re1v2384000
LjG1.1_chr2	RepeatMasker	LTR	34811979	34814859	.	-	.	ID=LotjaGi2re1v2384100
LjG1.1_chr2	RepeatMasker	LTR/Gypsy	34812965	34819270	.	-	.	ID=LotjaGi2re1v2384200
LjG1.1_chr2	RepeatMasker	LTR	34819271	34819722	.	-	.	ID=LotjaGi2re1v2384300
LjG1.1_chr2	RepeatMasker	LTR/Gypsy	34820083	34820487	.	-	.	ID=LotjaGi2re1v2384400
LjG1.1_chr2	RepeatMasker	LTR	34820154	34820486	.	-	.	ID=LotjaGi2re1v2384500
LjG1.1_chr2	RepeatMasker	LTR	34820487	34824213	.	+	.	ID=LotjaGi2re1v2384600
LjG1.1_chr2	RepeatMasker	Simple_repeat	34824218	34824257	.	+	.	ID=LotjaGi2re1v2384700
LjG1.1_chr2	RepeatMasker	LTR	34824258	34824708	.	-	.	ID=LotjaGi2re1v2384800
LjG1.1_chr2	RepeatMasker	LTR/Copia	34824689	34824755	.	+	.	ID=LotjaGi2re1v2384900
LjG1.1_chr2	RepeatMasker	LTR	34824713	34826897	.	-	.	ID=LotjaGi2re1v2385000
LjG1.1_chr2	RepeatMasker	Low_complexity	34827513	34827542	.	+	.	ID=LotjaGi2re1v2385100
LjG1.1_chr2	RepeatMasker	Low_complexity	34828044	34828094	.	+	.	ID=LotjaGi2re1v2385200
LjG1.1_chr2	RepeatMasker	LTR/Gypsy	34828515	34828694	.	+	.	ID=LotjaGi2re1v2385300
LjG1.1_chr2	RepeatMasker	Simple_repeat	34828695	34828725	.	+	.	ID=LotjaGi2re1v2385400
LjG1.1_chr2	RepeatMasker	LTR/Gypsy	34828726	34832994	.	+	.	ID=LotjaGi2re1v2385500
LjG1.1_chr2	RepeatMasker	Low_complexity	34834063	34834130	.	+	.	ID=LotjaGi2re1v2385600
LjG1.1_chr2	RepeatMasker	Low_complexity	34834334	34834355	.	+	.	ID=LotjaGi2re1v2385700
LjG1.1_chr2	RepeatMasker	Low_complexity	34840410	34840430	.	+	.	ID=LotjaGi2re1v2385800
LjG1.1_chr2	RepeatMasker	DNA/Mite	34840629	34841159	.	+	.	ID=LotjaGi2re1v2385900
LjG1.1_chr2	RepeatMasker	DNA/Mite	34841203	34841681	.	+	.	ID=LotjaGi2re1v2386000
LjG1.1_chr2	RepeatMasker	DNA/Mite	34841599	34841728	.	-	.	ID=LotjaGi2re1v2386100
LjG1.1_chr2	RepeatMasker	Simple_repeat	34841729	34841751	.	+	.	ID=LotjaGi2re1v2386200
LjG1.1_chr2	RepeatMasker	DNA/Mite	34841752	34842058	.	+	.	ID=LotjaGi2re1v2386300
LjG1.1_chr2	RepeatMasker	DNA/Mite	34842103	34842299	.	+	.	ID=LotjaGi2re1v2386400
LjG1.1_chr2	RepeatMasker	Simple_repeat	34842300	34842336	.	+	.	ID=LotjaGi2re1v2386500
LjG1.1_chr2	RepeatMasker	DNA/Mite	34842337	34842699	.	+	.	ID=LotjaGi2re1v2386600
LjG1.1_chr2	RepeatMasker	Low_complexity	34844367	34844389	.	+	.	ID=LotjaGi2re1v2386700
LjG1.1_chr2	RepeatMasker	Low_complexity	34844458	34844591	.	+	.	ID=LotjaGi2re1v2386800
LjG1.1_chr2	RepeatMasker	Low_complexity	34844614	34844650	.	+	.	ID=LotjaGi2re1v2386900
LjG1.1_chr2	RepeatMasker	LTR/Gypsy	34844745	34845005	.	-	.	ID=LotjaGi2re1v2387000
LjG1.1_chr2	RepeatMasker	LTR/Gypsy	34844844	34845006	.	+	.	ID=LotjaGi2re1v2387100
LjG1.1_chr2	RepeatMasker	LTR/Copia	34845331	34845927	.	-	.	ID=LotjaGi2re1v2387200
LjG1.1_chr2	RepeatMasker	LTR	34846047	34846121	.	+	.	ID=LotjaGi2re1v2387300
LjG1.1_chr2	RepeatMasker	LTR	34846114	34847122	.	+	.	ID=LotjaGi2re1v2387400
LjG1.1_chr2	RepeatMasker	LTR	34847318	34847658	.	-	.	ID=LotjaGi2re1v2387500
LjG1.1_chr2	RepeatMasker	LTR	34847658	34849604	.	+	.	ID=LotjaGi2re1v2387600
LjG1.1_chr2	RepeatMasker	LTR/Copia	34847659	34850031	.	+	.	ID=LotjaGi2re1v2387700
LjG1.1_chr2	RepeatMasker	LTR	34849604	34853443	.	-	.	ID=LotjaGi2re1v2387800
LjG1.1_chr2	RepeatMasker	LTR/Copia	34852475	34858196	.	+	.	ID=LotjaGi2re1v2387900
LjG1.1_chr2	RepeatMasker	LTR	34858197	34863961	.	+	.	ID=LotjaGi2re1v2388000
LjG1.1_chr2	RepeatMasker	LTR	34863956	34865204	.	+	.	ID=LotjaGi2re1v2388100
LjG1.1_chr2	RepeatMasker	LTR	34865205	34868859	.	+	.	ID=LotjaGi2re1v2388200
LjG1.1_chr2	RepeatMasker	LTR	34868858	34870083	.	+	.	ID=LotjaGi2re1v2388300
LjG1.1_chr2	RepeatMasker	LTR/Copia	34868862	34869334	.	+	.	ID=LotjaGi2re1v2388400
LjG1.1_chr2	RepeatMasker	LTR/Copia	34869336	34870016	.	+	.	ID=LotjaGi2re1v2388500
LjG1.1_chr2	RepeatMasker	LTR	34869451	34871531	.	-	.	ID=LotjaGi2re1v2388600
LjG1.1_chr2	RepeatMasker	LTR	34871529	34871817	.	+	.	ID=LotjaGi2re1v2388700
LjG1.1_chr2	RepeatMasker	LTR	34871809	34872188	.	+	.	ID=LotjaGi2re1v2388800
LjG1.1_chr2	RepeatMasker	LTR	34872184	34873049	.	-	.	ID=LotjaGi2re1v2388900
LjG1.1_chr2	RepeatMasker	LTR	34873047	34873148	.	-	.	ID=LotjaGi2re1v2389000
LjG1.1_chr2	RepeatMasker	LTR/Gypsy	34873426	34873511	.	-	.	ID=LotjaGi2re1v2389100
LjG1.1_chr2	RepeatMasker	LTR/Gypsy	34873601	34874054	.	-	.	ID=LotjaGi2re1v2389200
LjG1.1_chr2	RepeatMasker	LTR	34875487	34875646	.	-	.	ID=LotjaGi2re1v2389300
LjG1.1_chr2	RepeatMasker	Low_complexity	34877462	34877492	.	+	.	ID=LotjaGi2re1v2389400
LjG1.1_chr2	RepeatMasker	Simple_repeat	34885260	34885306	.	+	.	ID=LotjaGi2re1v2389500
LjG1.1_chr2	RepeatMasker	LTR	34886859	34887057	.	-	.	ID=LotjaGi2re1v2389600
LjG1.1_chr2	RepeatMasker	LTR	34887448	34887852	.	-	.	ID=LotjaGi2re1v2389700
LjG1.1_chr2	RepeatMasker	Simple_repeat	34887853	34887907	.	+	.	ID=LotjaGi2re1v2389800
LjG1.1_chr2	RepeatMasker	LTR	34887908	34889164	.	-	.	ID=LotjaGi2re1v2389900
LjG1.1_chr2	RepeatMasker	LTR	34889217	34889316	.	-	.	ID=LotjaGi2re1v2390000
LjG1.1_chr2	RepeatMasker	LTR/Copia	34889266	34889436	.	+	.	ID=LotjaGi2re1v2390100
LjG1.1_chr2	RepeatMasker	LTR	34889437	34890305	.	+	.	ID=LotjaGi2re1v2390200
LjG1.1_chr2	RepeatMasker	LTR/Gypsy	34890302	34891867	.	+	.	ID=LotjaGi2re1v2390300
LjG1.1_chr2	RepeatMasker	LTR/Copia	34891870	34893478	.	-	.	ID=LotjaGi2re1v2390400
LjG1.1_chr2	RepeatMasker	LTR/Copia	34893476	34899285	.	-	.	ID=LotjaGi2re1v2390500
LjG1.1_chr2	RepeatMasker	LTR	34899286	34899322	.	-	.	ID=LotjaGi2re1v2390600
LjG1.1_chr2	RepeatMasker	Low_complexity	34901251	34901273	.	+	.	ID=LotjaGi2re1v2390700
LjG1.1_chr2	RepeatMasker	Low_complexity	34901492	34901524	.	+	.	ID=LotjaGi2re1v2390800
LjG1.1_chr2	RepeatMasker	Low_complexity	34901696	34901730	.	+	.	ID=LotjaGi2re1v2390900
LjG1.1_chr2	RepeatMasker	LTR/Copia	34902097	34902222	.	-	.	ID=LotjaGi2re1v2391000
LjG1.1_chr2	RepeatMasker	LTR/Copia	34902223	34903570	.	+	.	ID=LotjaGi2re1v2391100
LjG1.1_chr2	RepeatMasker	Simple_repeat	34903571	34903592	.	+	.	ID=LotjaGi2re1v2391200
LjG1.1_chr2	RepeatMasker	LTR/Copia	34903593	34905930	.	+	.	ID=LotjaGi2re1v2391300
LjG1.1_chr2	RepeatMasker	LTR/Copia	34905927	34909209	.	+	.	ID=LotjaGi2re1v2391400
LjG1.1_chr2	RepeatMasker	LTR/Copia	34909215	34909565	.	+	.	ID=LotjaGi2re1v2391500
LjG1.1_chr2	RepeatMasker	LTR/Copia	34909535	34909605	.	+	.	ID=LotjaGi2re1v2391600
LjG1.1_chr2	RepeatMasker	LTR	34909566	34913369	.	+	.	ID=LotjaGi2re1v2391700
LjG1.1_chr2	RepeatMasker	LTR/Copia	34913370	34917437	.	+	.	ID=LotjaGi2re1v2391800
LjG1.1_chr2	RepeatMasker	LTR/Copia	34917431	34918542	.	-	.	ID=LotjaGi2re1v2391900
LjG1.1_chr2	RepeatMasker	LTR/Gypsy	34918552	34920493	.	+	.	ID=LotjaGi2re1v2392000
LjG1.1_chr2	RepeatMasker	LTR	34920494	34920836	.	+	.	ID=LotjaGi2re1v2392100
LjG1.1_chr2	RepeatMasker	LTR/Copia	34920892	34920938	.	+	.	ID=LotjaGi2re1v2392200
LjG1.1_chr2	RepeatMasker	LTR	34921661	34921729	.	-	.	ID=LotjaGi2re1v2392300
LjG1.1_chr2	RepeatMasker	Low_complexity	34921779	34921800	.	+	.	ID=LotjaGi2re1v2392400
LjG1.1_chr2	RepeatMasker	Low_complexity	34921912	34921997	.	+	.	ID=LotjaGi2re1v2392500
LjG1.1_chr2	RepeatMasker	Low_complexity	34922031	34922093	.	+	.	ID=LotjaGi2re1v2392600
LjG1.1_chr2	RepeatMasker	Simple_repeat	34923465	34923502	.	+	.	ID=LotjaGi2re1v2392700
LjG1.1_chr2	RepeatMasker	LTR	34926637	34928260	.	-	.	ID=LotjaGi2re1v2392800
LjG1.1_chr2	RepeatMasker	Low_complexity	34928653	34928703	.	+	.	ID=LotjaGi2re1v2392900
LjG1.1_chr2	RepeatMasker	LTR	34929085	34929355	.	-	.	ID=LotjaGi2re1v2393000
LjG1.1_chr2	RepeatMasker	DNA/Mite	34929523	34929680	.	-	.	ID=LotjaGi2re1v2393100
LjG1.1_chr2	RepeatMasker	Low_complexity	34929727	34929767	.	+	.	ID=LotjaGi2re1v2393200
LjG1.1_chr2	RepeatMasker	DNA/Mite	34930796	34930867	.	-	.	ID=LotjaGi2re1v2393300
LjG1.1_chr2	RepeatMasker	Low_complexity	34930908	34930953	.	+	.	ID=LotjaGi2re1v2393400
LjG1.1_chr2	RepeatMasker	LTR/Copia	34931222	34935090	.	-	.	ID=LotjaGi2re1v2393500
LjG1.1_chr2	RepeatMasker	Simple_repeat	34935343	34935371	.	+	.	ID=LotjaGi2re1v2393600
LjG1.1_chr2	RepeatMasker	Low_complexity	34935390	34935475	.	+	.	ID=LotjaGi2re1v2393700
LjG1.1_chr2	RepeatMasker	LTR	34935520	34935648	.	-	.	ID=LotjaGi2re1v2393800
LjG1.1_chr2	RepeatMasker	Low_complexity	34935731	34935787	.	+	.	ID=LotjaGi2re1v2393900
LjG1.1_chr2	RepeatMasker	Low_complexity	34936105	34936149	.	+	.	ID=LotjaGi2re1v2394000
LjG1.1_chr2	RepeatMasker	LTR	34936150	34936378	.	-	.	ID=LotjaGi2re1v2394100
LjG1.1_chr2	RepeatMasker	LTR	34937346	34937564	.	-	.	ID=LotjaGi2re1v2394200
LjG1.1_chr2	RepeatMasker	Simple_repeat	34938305	34938325	.	+	.	ID=LotjaGi2re1v2394300
LjG1.1_chr2	RepeatMasker	Simple_repeat	34942245	34942285	.	+	.	ID=LotjaGi2re1v2394400
LjG1.1_chr2	RepeatMasker	Low_complexity	34942810	34942846	.	+	.	ID=LotjaGi2re1v2394500
LjG1.1_chr2	RepeatMasker	Simple_repeat	34945506	34945724	.	+	.	ID=LotjaGi2re1v2394600
LjG1.1_chr2	RepeatMasker	Simple_repeat	34945744	34945884	.	+	.	ID=LotjaGi2re1v2394700
LjG1.1_chr2	RepeatMasker	Simple_repeat	34945923	34946049	.	+	.	ID=LotjaGi2re1v2394800
LjG1.1_chr2	RepeatMasker	LTR/Copia	34946222	34946556	.	-	.	ID=LotjaGi2re1v2394900
LjG1.1_chr2	RepeatMasker	LTR	34946557	34946760	.	-	.	ID=LotjaGi2re1v2395000
LjG1.1_chr2	RepeatMasker	LTR	34947086	34947281	.	-	.	ID=LotjaGi2re1v2395100
LjG1.1_chr2	RepeatMasker	LTR	34947221	34947295	.	+	.	ID=LotjaGi2re1v2395200
LjG1.1_chr2	RepeatMasker	LTR/Copia	34947525	34947717	.	-	.	ID=LotjaGi2re1v2395300
LjG1.1_chr2	RepeatMasker	Low_complexity	34947726	34947855	.	+	.	ID=LotjaGi2re1v2395400
LjG1.1_chr2	RepeatMasker	LTR/Copia	34950603	34951005	.	-	.	ID=LotjaGi2re1v2395500
LjG1.1_chr2	RepeatMasker	LTR	34951615	34954447	.	+	.	ID=LotjaGi2re1v2395600
LjG1.1_chr2	RepeatMasker	LTR	34954444	34956238	.	-	.	ID=LotjaGi2re1v2395700
LjG1.1_chr2	RepeatMasker	Simple_repeat	34956239	34956263	.	+	.	ID=LotjaGi2re1v2395800
LjG1.1_chr2	RepeatMasker	LTR	34956264	34956703	.	-	.	ID=LotjaGi2re1v2395900
LjG1.1_chr2	RepeatMasker	LTR	34956704	34958644	.	+	.	ID=LotjaGi2re1v2396000
LjG1.1_chr2	RepeatMasker	Simple_repeat	34960261	34960312	.	+	.	ID=LotjaGi2re1v2396100
LjG1.1_chr2	RepeatMasker	LTR/Copia	34960313	34960345	.	-	.	ID=LotjaGi2re1v2396200
LjG1.1_chr2	RepeatMasker	LTR/Gypsy	34960432	34961769	.	-	.	ID=LotjaGi2re1v2396300
LjG1.1_chr2	RepeatMasker	LTR	34961775	34963650	.	-	.	ID=LotjaGi2re1v2396400
LjG1.1_chr2	RepeatMasker	LTR	34963760	34964621	.	-	.	ID=LotjaGi2re1v2396500
LjG1.1_chr2	RepeatMasker	LTR/Gypsy	34963853	34965795	.	-	.	ID=LotjaGi2re1v2396600
LjG1.1_chr2	RepeatMasker	LTR/Gypsy	34966091	34966198	.	-	.	ID=LotjaGi2re1v2396700
LjG1.1_chr2	RepeatMasker	LTR/Gypsy	34966204	34966281	.	-	.	ID=LotjaGi2re1v2396800
LjG1.1_chr2	RepeatMasker	LTR/Gypsy	34966395	34966468	.	-	.	ID=LotjaGi2re1v2396900
LjG1.1_chr2	RepeatMasker	LTR/Copia	34967413	34968312	.	-	.	ID=LotjaGi2re1v2397000
LjG1.1_chr2	RepeatMasker	LTR	34967928	34968385	.	-	.	ID=LotjaGi2re1v2397100
LjG1.1_chr2	RepeatMasker	LTR	34968383	34969086	.	-	.	ID=LotjaGi2re1v2397200
LjG1.1_chr2	RepeatMasker	Simple_repeat	34969087	34969121	.	+	.	ID=LotjaGi2re1v2397300
LjG1.1_chr2	RepeatMasker	LTR	34969122	34972387	.	-	.	ID=LotjaGi2re1v2397400
LjG1.1_chr2	RepeatMasker	LTR/Copia	34969800	34972405	.	+	.	ID=LotjaGi2re1v2397500
LjG1.1_chr2	RepeatMasker	LTR	34972403	34972688	.	-	.	ID=LotjaGi2re1v2397600
LjG1.1_chr2	RepeatMasker	LTR	34973562	34984346	.	-	.	ID=LotjaGi2re1v2397700
LjG1.1_chr2	RepeatMasker	Simple_repeat	34986851	34986914	.	+	.	ID=LotjaGi2re1v2397800
LjG1.1_chr2	RepeatMasker	LTR/Copia	34987081	34987387	.	-	.	ID=LotjaGi2re1v2397900
LjG1.1_chr2	RepeatMasker	LTR/Copia	34987422	34989231	.	-	.	ID=LotjaGi2re1v2398000
LjG1.1_chr2	RepeatMasker	Simple_repeat	34991534	34991617	.	+	.	ID=LotjaGi2re1v2398100
LjG1.1_chr2	RepeatMasker	Low_complexity	34993684	34993704	.	+	.	ID=LotjaGi2re1v2398200
LjG1.1_chr2	RepeatMasker	Simple_repeat	34995236	34995255	.	+	.	ID=LotjaGi2re1v2398300
LjG1.1_chr2	RepeatMasker	Low_complexity	34996622	34996689	.	+	.	ID=LotjaGi2re1v2398400
LjG1.1_chr2	RepeatMasker	Low_complexity	34996726	34996746	.	+	.	ID=LotjaGi2re1v2398500
LjG1.1_chr2	RepeatMasker	Low_complexity	34998345	34998434	.	+	.	ID=LotjaGi2re1v2398600
LjG1.1_chr2	RepeatMasker	Simple_repeat	34999939	34999966	.	+	.	ID=LotjaGi2re1v2398700
LjG1.1_chr2	RepeatMasker	LTR	35003310	35015261	.	-	.	ID=LotjaGi2re1v2398800
LjG1.1_chr2	RepeatMasker	Low_complexity	35017410	35017447	.	+	.	ID=LotjaGi2re1v2398900
LjG1.1_chr2	RepeatMasker	Low_complexity	35018217	35018252	.	+	.	ID=LotjaGi2re1v2399000
LjG1.1_chr2	RepeatMasker	Low_complexity	35019298	35019337	.	+	.	ID=LotjaGi2re1v2399100
LjG1.1_chr2	RepeatMasker	Low_complexity	35019575	35019676	.	+	.	ID=LotjaGi2re1v2399200
LjG1.1_chr2	RepeatMasker	Low_complexity	35019600	35019690	.	+	.	ID=LotjaGi2re1v2399300
LjG1.1_chr2	RepeatMasker	Low_complexity	35019899	35019928	.	+	.	ID=LotjaGi2re1v2399400
LjG1.1_chr2	RepeatMasker	Low_complexity	35020208	35020277	.	+	.	ID=LotjaGi2re1v2399500
LjG1.1_chr2	RepeatMasker	Low_complexity	35020378	35020398	.	+	.	ID=LotjaGi2re1v2399600
LjG1.1_chr2	RepeatMasker	LTR	35023821	35023960	.	-	.	ID=LotjaGi2re1v2399700
LjG1.1_chr2	RepeatMasker	LTR/Copia	35024796	35025541	.	-	.	ID=LotjaGi2re1v2399800
LjG1.1_chr2	RepeatMasker	LTR/Copia	35027317	35028347	.	-	.	ID=LotjaGi2re1v2399900
LjG1.1_chr2	RepeatMasker	LTR/Gypsy	35029789	35036313	.	-	.	ID=LotjaGi2re1v2400000
LjG1.1_chr2	RepeatMasker	LTR	35035900	35042159	.	-	.	ID=LotjaGi2re1v2400100
LjG1.1_chr2	RepeatMasker	LTR/Copia	35042637	35044887	.	-	.	ID=LotjaGi2re1v2400200
LjG1.1_chr2	RepeatMasker	LTR	35042896	35045884	.	+	.	ID=LotjaGi2re1v2400300
LjG1.1_chr2	RepeatMasker	LTR	35046167	35046298	.	+	.	ID=LotjaGi2re1v2400400
LjG1.1_chr2	RepeatMasker	LTR/Gypsy	35046186	35046428	.	+	.	ID=LotjaGi2re1v2400500
LjG1.1_chr2	RepeatMasker	Simple_repeat	35046429	35046463	.	+	.	ID=LotjaGi2re1v2400600
LjG1.1_chr2	RepeatMasker	LTR/Gypsy	35046464	35046640	.	+	.	ID=LotjaGi2re1v2400700
LjG1.1_chr2	RepeatMasker	Low_complexity	35047710	35047738	.	+	.	ID=LotjaGi2re1v2400800
LjG1.1_chr2	RepeatMasker	Low_complexity	35047764	35047818	.	+	.	ID=LotjaGi2re1v2400900
LjG1.1_chr2	RepeatMasker	LTR	35049312	35049389	.	+	.	ID=LotjaGi2re1v2401000
LjG1.1_chr2	RepeatMasker	LTR/Copia	35049322	35049389	.	-	.	ID=LotjaGi2re1v2401100
LjG1.1_chr2	RepeatMasker	LTR	35050013	35050090	.	+	.	ID=LotjaGi2re1v2401200
LjG1.1_chr2	RepeatMasker	LTR/Copia	35050023	35050090	.	-	.	ID=LotjaGi2re1v2401300
LjG1.1_chr2	RepeatMasker	LTR	35053557	35053703	.	+	.	ID=LotjaGi2re1v2401400
LjG1.1_chr2	RepeatMasker	LTR	35053958	35054102	.	+	.	ID=LotjaGi2re1v2401500
LjG1.1_chr2	RepeatMasker	Low_complexity	35054112	35054187	.	+	.	ID=LotjaGi2re1v2401600
LjG1.1_chr2	RepeatMasker	Low_complexity	35054357	35054409	.	+	.	ID=LotjaGi2re1v2401700
LjG1.1_chr2	RepeatMasker	LTR/Gypsy	35054410	35055782	.	+	.	ID=LotjaGi2re1v2401800
LjG1.1_chr2	RepeatMasker	Simple_repeat	35055783	35055827	.	+	.	ID=LotjaGi2re1v2401900
LjG1.1_chr2	RepeatMasker	LTR/Gypsy	35055828	35056404	.	+	.	ID=LotjaGi2re1v2402000
LjG1.1_chr2	RepeatMasker	LTR/Gypsy	35057059	35057395	.	-	.	ID=LotjaGi2re1v2402100
LjG1.1_chr2	RepeatMasker	LTR	35057396	35065332	.	+	.	ID=LotjaGi2re1v2402200
LjG1.1_chr2	RepeatMasker	Simple_repeat	35065333	35065364	.	+	.	ID=LotjaGi2re1v2402300
LjG1.1_chr2	RepeatMasker	LTR	35065365	35069646	.	+	.	ID=LotjaGi2re1v2402400
LjG1.1_chr2	RepeatMasker	LTR	35069669	35071186	.	+	.	ID=LotjaGi2re1v2402500
LjG1.1_chr2	RepeatMasker	Simple_repeat	35071187	35071239	.	+	.	ID=LotjaGi2re1v2402600
LjG1.1_chr2	RepeatMasker	LTR	35071240	35071420	.	+	.	ID=LotjaGi2re1v2402700
LjG1.1_chr2	RepeatMasker	LTR	35071421	35071787	.	+	.	ID=LotjaGi2re1v2402800
LjG1.1_chr2	RepeatMasker	LTR/Copia	35071828	35074203	.	-	.	ID=LotjaGi2re1v2402900
LjG1.1_chr2	RepeatMasker	LTR	35074208	35078995	.	-	.	ID=LotjaGi2re1v2403000
LjG1.1_chr2	RepeatMasker	Low_complexity	35079229	35079257	.	+	.	ID=LotjaGi2re1v2403100
LjG1.1_chr2	RepeatMasker	Low_complexity	35079323	35079437	.	+	.	ID=LotjaGi2re1v2403200
LjG1.1_chr2	RepeatMasker	Low_complexity	35079456	35079489	.	+	.	ID=LotjaGi2re1v2403300
LjG1.1_chr2	RepeatMasker	LTR	35079984	35080396	.	+	.	ID=LotjaGi2re1v2403400
LjG1.1_chr2	RepeatMasker	LTR/Gypsy	35080706	35081215	.	+	.	ID=LotjaGi2re1v2403500
LjG1.1_chr2	RepeatMasker	LTR	35080769	35081234	.	-	.	ID=LotjaGi2re1v2403600
LjG1.1_chr2	RepeatMasker	Low_complexity	35081923	35081959	.	+	.	ID=LotjaGi2re1v2403700
LjG1.1_chr2	RepeatMasker	Low_complexity	35083142	35083260	.	+	.	ID=LotjaGi2re1v2403800
LjG1.1_chr2	RepeatMasker	Low_complexity	35083323	35083370	.	+	.	ID=LotjaGi2re1v2403900
LjG1.1_chr2	RepeatMasker	LTR	35083513	35083651	.	+	.	ID=LotjaGi2re1v2404000
LjG1.1_chr2	RepeatMasker	Low_complexity	35089570	35089597	.	+	.	ID=LotjaGi2re1v2404100
LjG1.1_chr2	RepeatMasker	Low_complexity	35090532	35090585	.	+	.	ID=LotjaGi2re1v2404200
LjG1.1_chr2	RepeatMasker	LTR	35092372	35096313	.	-	.	ID=LotjaGi2re1v2404300
LjG1.1_chr2	RepeatMasker	LTR	35096825	35096928	.	+	.	ID=LotjaGi2re1v2404400
LjG1.1_chr2	RepeatMasker	LTR/Gypsy	35096898	35096933	.	-	.	ID=LotjaGi2re1v2404500
LjG1.1_chr2	RepeatMasker	LTR	35097108	35097222	.	+	.	ID=LotjaGi2re1v2404600
LjG1.1_chr2	RepeatMasker	LTR/Gypsy	35097133	35097213	.	+	.	ID=LotjaGi2re1v2404700
LjG1.1_chr2	RepeatMasker	LTR/Copia	35097706	35097790	.	-	.	ID=LotjaGi2re1v2404800
LjG1.1_chr2	RepeatMasker	LTR	35099447	35106830	.	+	.	ID=LotjaGi2re1v2404900
LjG1.1_chr2	RepeatMasker	Simple_repeat	35106831	35106861	.	+	.	ID=LotjaGi2re1v2405000
LjG1.1_chr2	RepeatMasker	LTR	35106862	35111076	.	+	.	ID=LotjaGi2re1v2405100
LjG1.1_chr2	RepeatMasker	LTR	35112044	35112093	.	-	.	ID=LotjaGi2re1v2405200
LjG1.1_chr2	RepeatMasker	LTR	35112071	35112221	.	+	.	ID=LotjaGi2re1v2405300
LjG1.1_chr2	RepeatMasker	LTR/Copia	35112089	35112137	.	+	.	ID=LotjaGi2re1v2405400
LjG1.1_chr2	RepeatMasker	LTR/Copia	35112101	35112232	.	-	.	ID=LotjaGi2re1v2405500
LjG1.1_chr2	RepeatMasker	LTR/Gypsy	35112138	35112149	.	-	.	ID=LotjaGi2re1v2405600
LjG1.1_chr2	RepeatMasker	LTR/Gypsy	35112625	35112978	.	+	.	ID=LotjaGi2re1v2405700
LjG1.1_chr2	RepeatMasker	Low_complexity	35113338	35113367	.	+	.	ID=LotjaGi2re1v2405800
LjG1.1_chr2	RepeatMasker	Simple_repeat	35113848	35113868	.	+	.	ID=LotjaGi2re1v2405900
LjG1.1_chr2	RepeatMasker	Low_complexity	35113934	35113975	.	+	.	ID=LotjaGi2re1v2406000
LjG1.1_chr2	RepeatMasker	Low_complexity	35119649	35119764	.	+	.	ID=LotjaGi2re1v2406100
LjG1.1_chr2	RepeatMasker	Simple_repeat	35119991	35120123	.	+	.	ID=LotjaGi2re1v2406200
LjG1.1_chr2	RepeatMasker	LTR/Copia	35120813	35121587	.	+	.	ID=LotjaGi2re1v2406300
LjG1.1_chr2	RepeatMasker	LTR	35121903	35125254	.	-	.	ID=LotjaGi2re1v2406400
LjG1.1_chr2	RepeatMasker	LTR	35125281	35125563	.	-	.	ID=LotjaGi2re1v2406500
LjG1.1_chr2	RepeatMasker	LTR	35125577	35126824	.	+	.	ID=LotjaGi2re1v2406600
LjG1.1_chr2	RepeatMasker	LTR/Copia	35126845	35127071	.	-	.	ID=LotjaGi2re1v2406700
LjG1.1_chr2	RepeatMasker	LTR	35127378	35127746	.	-	.	ID=LotjaGi2re1v2406800
LjG1.1_chr2	RepeatMasker	Low_complexity	35128117	35128262	.	+	.	ID=LotjaGi2re1v2406900
LjG1.1_chr2	RepeatMasker	Low_complexity	35128133	35128269	.	+	.	ID=LotjaGi2re1v2407000
LjG1.1_chr2	RepeatMasker	LTR/Gypsy	35128411	35128426	.	-	.	ID=LotjaGi2re1v2407100
LjG1.1_chr2	RepeatMasker	LTR	35128427	35128494	.	+	.	ID=LotjaGi2re1v2407200
LjG1.1_chr2	RepeatMasker	LTR	35128438	35128547	.	-	.	ID=LotjaGi2re1v2407300
LjG1.1_chr2	RepeatMasker	LTR/Gypsy	35128495	35128544	.	-	.	ID=LotjaGi2re1v2407400
LjG1.1_chr2	RepeatMasker	LTR	35128640	35128731	.	+	.	ID=LotjaGi2re1v2407500
LjG1.1_chr2	RepeatMasker	LTR/Gypsy	35128732	35128742	.	-	.	ID=LotjaGi2re1v2407600
LjG1.1_chr2	RepeatMasker	LTR	35129062	35129127	.	+	.	ID=LotjaGi2re1v2407700
LjG1.1_chr2	RepeatMasker	Simple_repeat	35129128	35129158	.	+	.	ID=LotjaGi2re1v2407800
LjG1.1_chr2	RepeatMasker	LTR/Gypsy	35129167	35131174	.	-	.	ID=LotjaGi2re1v2407900
LjG1.1_chr2	RepeatMasker	LTR/Gypsy	35131217	35131374	.	-	.	ID=LotjaGi2re1v2408000
LjG1.1_chr2	RepeatMasker	LTR/Copia	35131294	35131621	.	-	.	ID=LotjaGi2re1v2408100
LjG1.1_chr2	RepeatMasker	LTR	35131471	35131643	.	-	.	ID=LotjaGi2re1v2408200
LjG1.1_chr2	RepeatMasker	LTR	35131791	35132022	.	-	.	ID=LotjaGi2re1v2408300
LjG1.1_chr2	RepeatMasker	Low_complexity	35133220	35133240	.	+	.	ID=LotjaGi2re1v2408400
LjG1.1_chr2	RepeatMasker	Simple_repeat	35133246	35133280	.	+	.	ID=LotjaGi2re1v2408500
LjG1.1_chr2	RepeatMasker	Simple_repeat	35134251	35134334	.	+	.	ID=LotjaGi2re1v2408600
LjG1.1_chr2	RepeatMasker	Low_complexity	35134549	35134604	.	+	.	ID=LotjaGi2re1v2408700
LjG1.1_chr2	RepeatMasker	LTR/Gypsy	35135852	35143102	.	+	.	ID=LotjaGi2re1v2408800
LjG1.1_chr2	RepeatMasker	LTR/Gypsy	35143079	35143434	.	+	.	ID=LotjaGi2re1v2408900
LjG1.1_chr2	RepeatMasker	Low_complexity	35143441	35143483	.	+	.	ID=LotjaGi2re1v2409000
LjG1.1_chr2	RepeatMasker	Simple_repeat	35144734	35144780	.	+	.	ID=LotjaGi2re1v2409100
LjG1.1_chr2	RepeatMasker	LTR/Gypsy	35146393	35146427	.	-	.	ID=LotjaGi2re1v2409200
LjG1.1_chr2	RepeatMasker	LTR	35146406	35150441	.	+	.	ID=LotjaGi2re1v2409300
LjG1.1_chr2	RepeatMasker	LTR	35150363	35150450	.	-	.	ID=LotjaGi2re1v2409400
LjG1.1_chr2	RepeatMasker	LTR	35150414	35152362	.	+	.	ID=LotjaGi2re1v2409500
LjG1.1_chr2	RepeatMasker	Simple_repeat	35152363	35152385	.	+	.	ID=LotjaGi2re1v2409600
LjG1.1_chr2	RepeatMasker	LTR	35152386	35152790	.	+	.	ID=LotjaGi2re1v2409700
LjG1.1_chr2	RepeatMasker	LTR/Gypsy	35152548	35152826	.	-	.	ID=LotjaGi2re1v2409800
LjG1.1_chr2	RepeatMasker	LTR	35153003	35153096	.	-	.	ID=LotjaGi2re1v2409900
LjG1.1_chr2	RepeatMasker	LTR	35154180	35154667	.	-	.	ID=LotjaGi2re1v2410000
LjG1.1_chr2	RepeatMasker	LTR	35154657	35154754	.	-	.	ID=LotjaGi2re1v2410100
LjG1.1_chr2	RepeatMasker	LTR	35154764	35155230	.	-	.	ID=LotjaGi2re1v2410200
LjG1.1_chr2	RepeatMasker	LTR/Copia	35157998	35158041	.	+	.	ID=LotjaGi2re1v2410300
LjG1.1_chr2	RepeatMasker	LTR/Gypsy	35158004	35158176	.	+	.	ID=LotjaGi2re1v2410400
LjG1.1_chr2	RepeatMasker	LTR	35158419	35159397	.	+	.	ID=LotjaGi2re1v2410500
LjG1.1_chr2	RepeatMasker	LTR	35160246	35160384	.	+	.	ID=LotjaGi2re1v2410600
LjG1.1_chr2	RepeatMasker	LTR	35160548	35160620	.	+	.	ID=LotjaGi2re1v2410700
LjG1.1_chr2	RepeatMasker	LTR/Gypsy	35160548	35160594	.	+	.	ID=LotjaGi2re1v2410800
LjG1.1_chr2	RepeatMasker	Low_complexity	35160961	35160995	.	+	.	ID=LotjaGi2re1v2410900
LjG1.1_chr2	RepeatMasker	Low_complexity	35161166	35161197	.	+	.	ID=LotjaGi2re1v2411000
LjG1.1_chr2	RepeatMasker	Low_complexity	35161705	35161735	.	+	.	ID=LotjaGi2re1v2411100
LjG1.1_chr2	RepeatMasker	LTR/Copia	35163380	35163426	.	-	.	ID=LotjaGi2re1v2411200
LjG1.1_chr2	RepeatMasker	LTR	35163512	35163889	.	-	.	ID=LotjaGi2re1v2411300
LjG1.1_chr2	RepeatMasker	Simple_repeat	35163890	35163909	.	+	.	ID=LotjaGi2re1v2411400
LjG1.1_chr2	RepeatMasker	LTR	35163910	35165765	.	-	.	ID=LotjaGi2re1v2411500
LjG1.1_chr2	RepeatMasker	LTR	35165766	35166422	.	+	.	ID=LotjaGi2re1v2411600
LjG1.1_chr2	RepeatMasker	LTR	35166414	35166502	.	+	.	ID=LotjaGi2re1v2411700
LjG1.1_chr2	RepeatMasker	LTR	35166424	35171588	.	-	.	ID=LotjaGi2re1v2411800
LjG1.1_chr2	RepeatMasker	LTR	35171590	35177348	.	-	.	ID=LotjaGi2re1v2411900
LjG1.1_chr2	RepeatMasker	Simple_repeat	35178633	35178724	.	+	.	ID=LotjaGi2re1v2412000
LjG1.1_chr2	RepeatMasker	LTR	35178876	35180375	.	-	.	ID=LotjaGi2re1v2412100
LjG1.1_chr2	RepeatMasker	Simple_repeat	35180376	35180400	.	+	.	ID=LotjaGi2re1v2412200
LjG1.1_chr2	RepeatMasker	LTR	35180401	35180438	.	-	.	ID=LotjaGi2re1v2412300
LjG1.1_chr2	RepeatMasker	LTR	35180443	35180589	.	-	.	ID=LotjaGi2re1v2412400
LjG1.1_chr2	RepeatMasker	LTR	35181901	35182073	.	-	.	ID=LotjaGi2re1v2412500
LjG1.1_chr2	RepeatMasker	LTR	35182124	35182424	.	+	.	ID=LotjaGi2re1v2412600
LjG1.1_chr2	RepeatMasker	LTR/Copia	35182427	35182931	.	-	.	ID=LotjaGi2re1v2412700
LjG1.1_chr2	RepeatMasker	LTR	35182983	35183069	.	+	.	ID=LotjaGi2re1v2412800
LjG1.1_chr2	RepeatMasker	rRNA	35183050	35183643	.	-	.	ID=LotjaGi2re1v2412900
LjG1.1_chr2	RepeatMasker	LTR/Copia	35184423	35184701	.	-	.	ID=LotjaGi2re1v2413000
LjG1.1_chr2	RepeatMasker	LTR	35184590	35188560	.	-	.	ID=LotjaGi2re1v2413100
LjG1.1_chr2	RepeatMasker	LTR/Gypsy	35188541	35188607	.	+	.	ID=LotjaGi2re1v2413200
LjG1.1_chr2	RepeatMasker	LTR	35188565	35192668	.	+	.	ID=LotjaGi2re1v2413300
LjG1.1_chr2	RepeatMasker	LTR	35192662	35193175	.	-	.	ID=LotjaGi2re1v2413400
LjG1.1_chr2	RepeatMasker	LTR/Copia	35193630	35193722	.	-	.	ID=LotjaGi2re1v2413500
LjG1.1_chr2	RepeatMasker	LTR	35193654	35195166	.	-	.	ID=LotjaGi2re1v2413600
LjG1.1_chr2	RepeatMasker	LTR/Copia	35195545	35196442	.	-	.	ID=LotjaGi2re1v2413700
LjG1.1_chr2	RepeatMasker	LTR/Copia	35196443	35205849	.	+	.	ID=LotjaGi2re1v2413800
LjG1.1_chr2	RepeatMasker	LTR/Copia	35205854	35208167	.	-	.	ID=LotjaGi2re1v2413900
LjG1.1_chr2	RepeatMasker	LTR	35208181	35212178	.	-	.	ID=LotjaGi2re1v2414000
LjG1.1_chr2	RepeatMasker	LTR/Copia	35212179	35212886	.	+	.	ID=LotjaGi2re1v2414100
LjG1.1_chr2	RepeatMasker	LTR/Copia	35212231	35212902	.	-	.	ID=LotjaGi2re1v2414200
LjG1.1_chr2	RepeatMasker	LTR/Copia	35212929	35215179	.	-	.	ID=LotjaGi2re1v2414300
LjG1.1_chr2	RepeatMasker	Simple_repeat	35215180	35215226	.	+	.	ID=LotjaGi2re1v2414400
LjG1.1_chr2	RepeatMasker	LTR/Copia	35215227	35215955	.	-	.	ID=LotjaGi2re1v2414500
LjG1.1_chr2	RepeatMasker	LTR	35216713	35219812	.	+	.	ID=LotjaGi2re1v2414600
LjG1.1_chr2	RepeatMasker	LTR	35219812	35231896	.	+	.	ID=LotjaGi2re1v2414700
LjG1.1_chr2	RepeatMasker	LTR	35231897	35232811	.	+	.	ID=LotjaGi2re1v2414800
LjG1.1_chr2	RepeatMasker	LTR	35233964	35234159	.	+	.	ID=LotjaGi2re1v2414900
LjG1.1_chr2	RepeatMasker	LTR/Gypsy	35234061	35234159	.	+	.	ID=LotjaGi2re1v2415000
LjG1.1_chr2	RepeatMasker	LTR	35234198	35237100	.	-	.	ID=LotjaGi2re1v2415100
LjG1.1_chr2	RepeatMasker	LTR	35237101	35240728	.	+	.	ID=LotjaGi2re1v2415200
LjG1.1_chr2	RepeatMasker	LTR	35240729	35246172	.	-	.	ID=LotjaGi2re1v2415300
LjG1.1_chr2	RepeatMasker	LTR	35246173	35254949	.	+	.	ID=LotjaGi2re1v2415400
LjG1.1_chr2	RepeatMasker	LTR/Copia	35254921	35255085	.	-	.	ID=LotjaGi2re1v2415500
LjG1.1_chr2	RepeatMasker	LTR/Gypsy	35255085	35255288	.	-	.	ID=LotjaGi2re1v2415600
LjG1.1_chr2	RepeatMasker	LTR	35255109	35255355	.	-	.	ID=LotjaGi2re1v2415700
LjG1.1_chr2	RepeatMasker	LTR	35261269	35261537	.	-	.	ID=LotjaGi2re1v2415800
LjG1.1_chr2	RepeatMasker	LTR/Gypsy	35261369	35261537	.	-	.	ID=LotjaGi2re1v2415900
LjG1.1_chr2	RepeatMasker	LTR/Gypsy	35264283	35265020	.	+	.	ID=LotjaGi2re1v2416000
LjG1.1_chr2	RepeatMasker	LTR	35265022	35266510	.	+	.	ID=LotjaGi2re1v2416100
LjG1.1_chr2	RepeatMasker	LTR/Gypsy	35266926	35267195	.	+	.	ID=LotjaGi2re1v2416200
LjG1.1_chr2	RepeatMasker	Simple_repeat	35267196	35267241	.	+	.	ID=LotjaGi2re1v2416300
LjG1.1_chr2	RepeatMasker	LTR/Gypsy	35267242	35267389	.	+	.	ID=LotjaGi2re1v2416400
LjG1.1_chr2	RepeatMasker	Low_complexity	35269325	35269367	.	+	.	ID=LotjaGi2re1v2416500
LjG1.1_chr2	RepeatMasker	Low_complexity	35269631	35269690	.	+	.	ID=LotjaGi2re1v2416600
LjG1.1_chr2	RepeatMasker	Simple_repeat	35269817	35269957	.	+	.	ID=LotjaGi2re1v2416700
LjG1.1_chr2	RepeatMasker	Low_complexity	35270416	35270439	.	+	.	ID=LotjaGi2re1v2416800
LjG1.1_chr2	RepeatMasker	LTR/Gypsy	35270537	35272534	.	+	.	ID=LotjaGi2re1v2416900
LjG1.1_chr2	RepeatMasker	LTR	35272523	35274836	.	+	.	ID=LotjaGi2re1v2417000
LjG1.1_chr2	RepeatMasker	LTR	35274838	35276502	.	-	.	ID=LotjaGi2re1v2417100
LjG1.1_chr2	RepeatMasker	Simple_repeat	35276503	35276527	.	+	.	ID=LotjaGi2re1v2417200
LjG1.1_chr2	RepeatMasker	LTR	35276528	35276965	.	-	.	ID=LotjaGi2re1v2417300
LjG1.1_chr2	RepeatMasker	LTR	35276964	35277310	.	+	.	ID=LotjaGi2re1v2417400
LjG1.1_chr2	RepeatMasker	Low_complexity	35279330	35279375	.	+	.	ID=LotjaGi2re1v2417500
LjG1.1_chr2	RepeatMasker	Low_complexity	35279438	35279502	.	+	.	ID=LotjaGi2re1v2417600
LjG1.1_chr2	RepeatMasker	Low_complexity	35279721	35279755	.	+	.	ID=LotjaGi2re1v2417700
LjG1.1_chr2	RepeatMasker	Low_complexity	35279817	35279844	.	+	.	ID=LotjaGi2re1v2417800
LjG1.1_chr2	RepeatMasker	Low_complexity	35279873	35279989	.	+	.	ID=LotjaGi2re1v2417900
LjG1.1_chr2	RepeatMasker	Simple_repeat	35281377	35281443	.	+	.	ID=LotjaGi2re1v2418000
LjG1.1_chr2	RepeatMasker	LTR	35281964	35282037	.	-	.	ID=LotjaGi2re1v2418100
LjG1.1_chr2	RepeatMasker	Low_complexity	35282179	35282206	.	+	.	ID=LotjaGi2re1v2418200
LjG1.1_chr2	RepeatMasker	Low_complexity	35282443	35282525	.	+	.	ID=LotjaGi2re1v2418300
LjG1.1_chr2	RepeatMasker	LTR/Copia	35283517	35283611	.	-	.	ID=LotjaGi2re1v2418400
LjG1.1_chr2	RepeatMasker	LTR	35283529	35283628	.	-	.	ID=LotjaGi2re1v2418500
LjG1.1_chr2	RepeatMasker	Low_complexity	35283871	35283891	.	+	.	ID=LotjaGi2re1v2418600
LjG1.1_chr2	RepeatMasker	LTR/Gypsy	35284378	35288065	.	-	.	ID=LotjaGi2re1v2418700
LjG1.1_chr2	RepeatMasker	LTR/Copia	35288761	35290372	.	-	.	ID=LotjaGi2re1v2418800
LjG1.1_chr2	RepeatMasker	LTR/Gypsy	35290373	35290839	.	-	.	ID=LotjaGi2re1v2418900
LjG1.1_chr2	RepeatMasker	Low_complexity	35290915	35290975	.	+	.	ID=LotjaGi2re1v2419000
LjG1.1_chr2	RepeatMasker	Low_complexity	35291093	35291165	.	+	.	ID=LotjaGi2re1v2419100
LjG1.1_chr2	RepeatMasker	Simple_repeat	35291167	35291231	.	+	.	ID=LotjaGi2re1v2419200
LjG1.1_chr2	RepeatMasker	Low_complexity	35291554	35291616	.	+	.	ID=LotjaGi2re1v2419300
LjG1.1_chr2	RepeatMasker	Low_complexity	35291711	35291734	.	+	.	ID=LotjaGi2re1v2419400
LjG1.1_chr2	RepeatMasker	Low_complexity	35292168	35292195	.	+	.	ID=LotjaGi2re1v2419500
LjG1.1_chr2	RepeatMasker	Low_complexity	35292301	35292385	.	+	.	ID=LotjaGi2re1v2419600
LjG1.1_chr2	RepeatMasker	Low_complexity	35292660	35292685	.	+	.	ID=LotjaGi2re1v2419700
LjG1.1_chr2	RepeatMasker	LTR	35293095	35293197	.	-	.	ID=LotjaGi2re1v2419800
LjG1.1_chr2	RepeatMasker	Low_complexity	35293544	35293575	.	+	.	ID=LotjaGi2re1v2419900
LjG1.1_chr2	RepeatMasker	Low_complexity	35293641	35293721	.	+	.	ID=LotjaGi2re1v2420000
LjG1.1_chr2	RepeatMasker	Low_complexity	35293790	35293829	.	+	.	ID=LotjaGi2re1v2420100
LjG1.1_chr2	RepeatMasker	Simple_repeat	35294045	35294103	.	+	.	ID=LotjaGi2re1v2420200
LjG1.1_chr2	RepeatMasker	Low_complexity	35294675	35294758	.	+	.	ID=LotjaGi2re1v2420300
LjG1.1_chr2	RepeatMasker	Low_complexity	35294770	35294822	.	+	.	ID=LotjaGi2re1v2420400
LjG1.1_chr2	RepeatMasker	LTR	35295365	35296572	.	+	.	ID=LotjaGi2re1v2420500
LjG1.1_chr2	RepeatMasker	Simple_repeat	35297783	35297824	.	+	.	ID=LotjaGi2re1v2420600
LjG1.1_chr2	RepeatMasker	LTR	35297896	35298094	.	-	.	ID=LotjaGi2re1v2420700
LjG1.1_chr2	RepeatMasker	LTR/Copia	35299146	35300053	.	-	.	ID=LotjaGi2re1v2420800
LjG1.1_chr2	RepeatMasker	Low_complexity	35300352	35300395	.	+	.	ID=LotjaGi2re1v2420900
LjG1.1_chr2	RepeatMasker	LTR/Gypsy	35300410	35300819	.	+	.	ID=LotjaGi2re1v2421000
LjG1.1_chr2	RepeatMasker	LTR	35300433	35300872	.	-	.	ID=LotjaGi2re1v2421100
LjG1.1_chr2	RepeatMasker	LTR	35300827	35302218	.	+	.	ID=LotjaGi2re1v2421200
LjG1.1_chr2	RepeatMasker	LTR/Gypsy	35301313	35302181	.	-	.	ID=LotjaGi2re1v2421300
LjG1.1_chr2	RepeatMasker	LTR	35302221	35303443	.	+	.	ID=LotjaGi2re1v2421400
LjG1.1_chr2	RepeatMasker	LTR	35303442	35303607	.	-	.	ID=LotjaGi2re1v2421500
LjG1.1_chr2	RepeatMasker	LTR/Copia	35303443	35303627	.	+	.	ID=LotjaGi2re1v2421600
LjG1.1_chr2	RepeatMasker	LTR	35303666	35303753	.	+	.	ID=LotjaGi2re1v2421700
LjG1.1_chr2	RepeatMasker	Low_complexity	35305399	35305440	.	+	.	ID=LotjaGi2re1v2421800
LjG1.1_chr2	RepeatMasker	Simple_repeat	35305576	35305610	.	+	.	ID=LotjaGi2re1v2421900
LjG1.1_chr2	RepeatMasker	LTR	35305880	35309400	.	+	.	ID=LotjaGi2re1v2422000
LjG1.1_chr2	RepeatMasker	LTR	35309275	35309417	.	-	.	ID=LotjaGi2re1v2422100
LjG1.1_chr2	RepeatMasker	LTR/Copia	35311322	35314594	.	+	.	ID=LotjaGi2re1v2422200
LjG1.1_chr2	RepeatMasker	LTR/Gypsy	35314672	35314711	.	+	.	ID=LotjaGi2re1v2422300
LjG1.1_chr2	RepeatMasker	LTR/Copia	35314712	35314797	.	+	.	ID=LotjaGi2re1v2422400
LjG1.1_chr2	RepeatMasker	LTR	35314715	35314808	.	+	.	ID=LotjaGi2re1v2422500
LjG1.1_chr2	RepeatMasker	LTR/Copia	35314728	35314819	.	-	.	ID=LotjaGi2re1v2422600
LjG1.1_chr2	RepeatMasker	LTR	35315265	35315406	.	-	.	ID=LotjaGi2re1v2422700
LjG1.1_chr2	RepeatMasker	LTR	35315436	35315502	.	+	.	ID=LotjaGi2re1v2422800
LjG1.1_chr2	RepeatMasker	LTR	35315445	35315526	.	-	.	ID=LotjaGi2re1v2422900
LjG1.1_chr2	RepeatMasker	LTR/Gypsy	35315651	35315864	.	-	.	ID=LotjaGi2re1v2423000
LjG1.1_chr2	RepeatMasker	LTR	35316051	35316887	.	-	.	ID=LotjaGi2re1v2423100
LjG1.1_chr2	RepeatMasker	LTR/Copia	35316132	35316904	.	-	.	ID=LotjaGi2re1v2423200
LjG1.1_chr2	RepeatMasker	Simple_repeat	35316905	35316963	.	+	.	ID=LotjaGi2re1v2423300
LjG1.1_chr2	RepeatMasker	LTR	35316964	35319903	.	-	.	ID=LotjaGi2re1v2423400
LjG1.1_chr2	RepeatMasker	LTR/Copia	35317188	35319985	.	-	.	ID=LotjaGi2re1v2423500
LjG1.1_chr2	RepeatMasker	LTR	35319984	35321227	.	+	.	ID=LotjaGi2re1v2423600
LjG1.1_chr2	RepeatMasker	LTR/Copia	35321228	35321566	.	-	.	ID=LotjaGi2re1v2423700
LjG1.1_chr2	RepeatMasker	LTR/Gypsy	35323193	35323324	.	-	.	ID=LotjaGi2re1v2423800
LjG1.1_chr2	RepeatMasker	Simple_repeat	35323357	35323386	.	+	.	ID=LotjaGi2re1v2423900
LjG1.1_chr2	RepeatMasker	Low_complexity	35323689	35323725	.	+	.	ID=LotjaGi2re1v2424000
LjG1.1_chr2	RepeatMasker	Low_complexity	35323700	35323738	.	+	.	ID=LotjaGi2re1v2424100
LjG1.1_chr2	RepeatMasker	Simple_repeat	35324146	35324193	.	+	.	ID=LotjaGi2re1v2424200
LjG1.1_chr2	RepeatMasker	LTR/Gypsy	35324201	35324524	.	-	.	ID=LotjaGi2re1v2424300
LjG1.1_chr2	RepeatMasker	LTR	35324752	35332610	.	+	.	ID=LotjaGi2re1v2424400
LjG1.1_chr2	RepeatMasker	Simple_repeat	35332611	35332642	.	+	.	ID=LotjaGi2re1v2424500
LjG1.1_chr2	RepeatMasker	LTR	35332643	35336827	.	+	.	ID=LotjaGi2re1v2424600
LjG1.1_chr2	RepeatMasker	LTR/Copia	35337035	35337587	.	+	.	ID=LotjaGi2re1v2424700
LjG1.1_chr2	RepeatMasker	LTR	35337247	35338397	.	-	.	ID=LotjaGi2re1v2424800
LjG1.1_chr2	RepeatMasker	LTR/Gypsy	35338257	35338464	.	-	.	ID=LotjaGi2re1v2424900
LjG1.1_chr2	RepeatMasker	LTR/Copia	35338978	35339063	.	+	.	ID=LotjaGi2re1v2425000
LjG1.1_chr2	RepeatMasker	LTR/Copia	35339288	35341602	.	+	.	ID=LotjaGi2re1v2425100
LjG1.1_chr2	RepeatMasker	LTR	35341598	35343325	.	-	.	ID=LotjaGi2re1v2425200
LjG1.1_chr2	RepeatMasker	Simple_repeat	35343326	35343350	.	+	.	ID=LotjaGi2re1v2425300
LjG1.1_chr2	RepeatMasker	LTR	35343351	35343800	.	-	.	ID=LotjaGi2re1v2425400
LjG1.1_chr2	RepeatMasker	LTR/Copia	35343789	35352010	.	-	.	ID=LotjaGi2re1v2425500
LjG1.1_chr2	RepeatMasker	LTR	35348614	35352840	.	+	.	ID=LotjaGi2re1v2425600
LjG1.1_chr2	RepeatMasker	LTR/Copia	35352841	35353059	.	+	.	ID=LotjaGi2re1v2425700
LjG1.1_chr2	RepeatMasker	LTR/Copia	35353327	35353461	.	+	.	ID=LotjaGi2re1v2425800
LjG1.1_chr2	RepeatMasker	LTR/Copia	35353546	35357969	.	-	.	ID=LotjaGi2re1v2425900
LjG1.1_chr2	RepeatMasker	LTR/Copia	35358180	35359485	.	-	.	ID=LotjaGi2re1v2426000
LjG1.1_chr2	RepeatMasker	LTR	35359605	35363619	.	+	.	ID=LotjaGi2re1v2426100
LjG1.1_chr2	RepeatMasker	LTR/Copia	35363620	35364097	.	-	.	ID=LotjaGi2re1v2426200
LjG1.1_chr2	RepeatMasker	LTR/Gypsy	35366331	35366493	.	-	.	ID=LotjaGi2re1v2426300
LjG1.1_chr2	RepeatMasker	Simple_repeat	35366494	35366548	.	+	.	ID=LotjaGi2re1v2426400
LjG1.1_chr2	RepeatMasker	LTR/Gypsy	35366549	35366772	.	-	.	ID=LotjaGi2re1v2426500
LjG1.1_chr2	RepeatMasker	LTR	35366990	35367503	.	-	.	ID=LotjaGi2re1v2426600
LjG1.1_chr2	RepeatMasker	Low_complexity	35367555	35367584	.	+	.	ID=LotjaGi2re1v2426700
LjG1.1_chr2	RepeatMasker	LTR	35367932	35369913	.	+	.	ID=LotjaGi2re1v2426800
LjG1.1_chr2	RepeatMasker	LTR/Gypsy	35369914	35370353	.	+	.	ID=LotjaGi2re1v2426900
LjG1.1_chr2	RepeatMasker	LTR	35370771	35372083	.	+	.	ID=LotjaGi2re1v2427000
LjG1.1_chr2	RepeatMasker	LTR	35372183	35373963	.	+	.	ID=LotjaGi2re1v2427100
LjG1.1_chr2	RepeatMasker	LTR	35373970	35376313	.	-	.	ID=LotjaGi2re1v2427200
LjG1.1_chr2	RepeatMasker	LTR	35377107	35377206	.	+	.	ID=LotjaGi2re1v2427300
LjG1.1_chr2	RepeatMasker	LTR/Copia	35377124	35377217	.	+	.	ID=LotjaGi2re1v2427400
LjG1.1_chr2	RepeatMasker	Simple_repeat	35377404	35377437	.	+	.	ID=LotjaGi2re1v2427500
LjG1.1_chr2	RepeatMasker	LTR	35383157	35383242	.	+	.	ID=LotjaGi2re1v2427600
LjG1.1_chr2	RepeatMasker	LTR/Copia	35384404	35384684	.	+	.	ID=LotjaGi2re1v2427700
LjG1.1_chr2	RepeatMasker	Simple_repeat	35385452	35385502	.	+	.	ID=LotjaGi2re1v2427800
LjG1.1_chr2	RepeatMasker	LTR/Copia	35386011	35386219	.	+	.	ID=LotjaGi2re1v2427900
LjG1.1_chr2	RepeatMasker	Low_complexity	35386278	35386385	.	+	.	ID=LotjaGi2re1v2428000
LjG1.1_chr2	RepeatMasker	Low_complexity	35386620	35386742	.	+	.	ID=LotjaGi2re1v2428100
LjG1.1_chr2	RepeatMasker	LTR	35386776	35387077	.	-	.	ID=LotjaGi2re1v2428200
LjG1.1_chr2	RepeatMasker	LTR	35386827	35387746	.	+	.	ID=LotjaGi2re1v2428300
LjG1.1_chr2	RepeatMasker	LTR	35388326	35390180	.	-	.	ID=LotjaGi2re1v2428400
LjG1.1_chr2	RepeatMasker	LTR	35390472	35390870	.	+	.	ID=LotjaGi2re1v2428500
LjG1.1_chr2	RepeatMasker	LTR	35390874	35396079	.	-	.	ID=LotjaGi2re1v2428600
LjG1.1_chr2	RepeatMasker	Simple_repeat	35396080	35396106	.	+	.	ID=LotjaGi2re1v2428700
LjG1.1_chr2	RepeatMasker	LTR	35396107	35397488	.	-	.	ID=LotjaGi2re1v2428800
LjG1.1_chr2	RepeatMasker	LTR	35397489	35398352	.	+	.	ID=LotjaGi2re1v2428900
LjG1.1_chr2	RepeatMasker	LTR	35398358	35399337	.	+	.	ID=LotjaGi2re1v2429000
LjG1.1_chr2	RepeatMasker	Low_complexity	35402336	35402370	.	+	.	ID=LotjaGi2re1v2429100
LjG1.1_chr2	RepeatMasker	LTR	35402545	35405728	.	+	.	ID=LotjaGi2re1v2429200
LjG1.1_chr2	RepeatMasker	LTR	35405719	35406861	.	-	.	ID=LotjaGi2re1v2429300
LjG1.1_chr2	RepeatMasker	LTR	35406862	35406893	.	+	.	ID=LotjaGi2re1v2429400
LjG1.1_chr2	RepeatMasker	LTR	35406893	35407699	.	+	.	ID=LotjaGi2re1v2429500
LjG1.1_chr2	RepeatMasker	LTR	35407700	35408334	.	-	.	ID=LotjaGi2re1v2429600
LjG1.1_chr2	RepeatMasker	LTR	35409283	35409395	.	-	.	ID=LotjaGi2re1v2429700
LjG1.1_chr2	RepeatMasker	LTR/Copia	35409699	35409941	.	-	.	ID=LotjaGi2re1v2429800
LjG1.1_chr2	RepeatMasker	LTR	35409988	35410823	.	-	.	ID=LotjaGi2re1v2429900
LjG1.1_chr2	RepeatMasker	LTR	35410824	35416348	.	+	.	ID=LotjaGi2re1v2430000
LjG1.1_chr2	RepeatMasker	LTR	35416339	35416445	.	+	.	ID=LotjaGi2re1v2430100
LjG1.1_chr2	RepeatMasker	LTR	35417471	35427729	.	+	.	ID=LotjaGi2re1v2430200
LjG1.1_chr2	RepeatMasker	LTR	35427652	35427739	.	-	.	ID=LotjaGi2re1v2430300
LjG1.1_chr2	RepeatMasker	LTR/Copia	35427730	35429743	.	+	.	ID=LotjaGi2re1v2430400
LjG1.1_chr2	RepeatMasker	LTR	35429744	35441836	.	+	.	ID=LotjaGi2re1v2430500
LjG1.1_chr2	RepeatMasker	LTR	35441837	35442168	.	+	.	ID=LotjaGi2re1v2430600
LjG1.1_chr2	RepeatMasker	Simple_repeat	35442169	35442200	.	+	.	ID=LotjaGi2re1v2430700
LjG1.1_chr2	RepeatMasker	LTR	35442201	35443911	.	+	.	ID=LotjaGi2re1v2430800
LjG1.1_chr2	RepeatMasker	Simple_repeat	35443912	35443934	.	+	.	ID=LotjaGi2re1v2430900
LjG1.1_chr2	RepeatMasker	LTR	35443935	35446393	.	+	.	ID=LotjaGi2re1v2431000
LjG1.1_chr2	RepeatMasker	LTR	35446394	35447001	.	-	.	ID=LotjaGi2re1v2431100
LjG1.1_chr2	RepeatMasker	Simple_repeat	35447522	35447565	.	+	.	ID=LotjaGi2re1v2431200
LjG1.1_chr2	RepeatMasker	LTR	35450364	35451070	.	-	.	ID=LotjaGi2re1v2431300
LjG1.1_chr2	RepeatMasker	Simple_repeat	35451071	35451105	.	+	.	ID=LotjaGi2re1v2431400
LjG1.1_chr2	RepeatMasker	LTR	35451106	35461135	.	-	.	ID=LotjaGi2re1v2431500
LjG1.1_chr2	RepeatMasker	LTR	35462751	35467738	.	+	.	ID=LotjaGi2re1v2431600
LjG1.1_chr2	RepeatMasker	Low_complexity	35468193	35468258	.	+	.	ID=LotjaGi2re1v2431700
LjG1.1_chr2	RepeatMasker	Low_complexity	35468582	35468633	.	+	.	ID=LotjaGi2re1v2431800
LjG1.1_chr2	RepeatMasker	Low_complexity	35468776	35468860	.	+	.	ID=LotjaGi2re1v2431900
LjG1.1_chr2	RepeatMasker	LTR/Copia	35470655	35471060	.	-	.	ID=LotjaGi2re1v2432000
LjG1.1_chr2	RepeatMasker	LTR	35471061	35475188	.	-	.	ID=LotjaGi2re1v2432100
LjG1.1_chr2	RepeatMasker	LTR/Copia	35475195	35475557	.	-	.	ID=LotjaGi2re1v2432200
LjG1.1_chr2	RepeatMasker	Low_complexity	35476140	35476295	.	+	.	ID=LotjaGi2re1v2432300
LjG1.1_chr2	RepeatMasker	Low_complexity	35476529	35476631	.	+	.	ID=LotjaGi2re1v2432400
LjG1.1_chr2	RepeatMasker	Low_complexity	35476740	35476782	.	+	.	ID=LotjaGi2re1v2432500
LjG1.1_chr2	RepeatMasker	Low_complexity	35477191	35477240	.	+	.	ID=LotjaGi2re1v2432600
LjG1.1_chr2	RepeatMasker	Low_complexity	35478392	35478439	.	+	.	ID=LotjaGi2re1v2432700
LjG1.1_chr2	RepeatMasker	Low_complexity	35478708	35478735	.	+	.	ID=LotjaGi2re1v2432800
LjG1.1_chr2	RepeatMasker	LTR	35479543	35480419	.	-	.	ID=LotjaGi2re1v2432900
LjG1.1_chr2	RepeatMasker	LTR/Copia	35480414	35484551	.	+	.	ID=LotjaGi2re1v2433000
LjG1.1_chr2	RepeatMasker	LTR/Gypsy	35484569	35496405	.	-	.	ID=LotjaGi2re1v2433100
LjG1.1_chr2	RepeatMasker	LTR	35495771	35496478	.	+	.	ID=LotjaGi2re1v2433200
LjG1.1_chr2	RepeatMasker	LTR	35499004	35499119	.	-	.	ID=LotjaGi2re1v2433300
LjG1.1_chr2	RepeatMasker	LTR	35499214	35499299	.	-	.	ID=LotjaGi2re1v2433400
LjG1.1_chr2	RepeatMasker	LTR	35499264	35499309	.	+	.	ID=LotjaGi2re1v2433500
LjG1.1_chr2	RepeatMasker	LTR	35500002	35500269	.	+	.	ID=LotjaGi2re1v2433600
LjG1.1_chr2	RepeatMasker	LTR	35500268	35500437	.	+	.	ID=LotjaGi2re1v2433700
LjG1.1_chr2	RepeatMasker	Low_complexity	35500789	35500831	.	+	.	ID=LotjaGi2re1v2433800
LjG1.1_chr2	RepeatMasker	Low_complexity	35500936	35500956	.	+	.	ID=LotjaGi2re1v2433900
LjG1.1_chr2	RepeatMasker	LTR	35502061	35502177	.	+	.	ID=LotjaGi2re1v2434000
LjG1.1_chr2	RepeatMasker	LTR	35502470	35515219	.	+	.	ID=LotjaGi2re1v2434100
LjG1.1_chr2	RepeatMasker	LTR	35515623	35515790	.	-	.	ID=LotjaGi2re1v2434200
LjG1.1_chr2	RepeatMasker	LTR	35515969	35517111	.	-	.	ID=LotjaGi2re1v2434300
LjG1.1_chr2	RepeatMasker	Low_complexity	35517113	35517194	.	+	.	ID=LotjaGi2re1v2434400
LjG1.1_chr2	RepeatMasker	Low_complexity	35517206	35517252	.	+	.	ID=LotjaGi2re1v2434500
LjG1.1_chr2	RepeatMasker	Low_complexity	35517318	35517339	.	+	.	ID=LotjaGi2re1v2434600
LjG1.1_chr2	RepeatMasker	Simple_repeat	35517909	35518011	.	+	.	ID=LotjaGi2re1v2434700
LjG1.1_chr2	RepeatMasker	Simple_repeat	35518073	35518188	.	+	.	ID=LotjaGi2re1v2434800
LjG1.1_chr2	RepeatMasker	Low_complexity	35518400	35518455	.	+	.	ID=LotjaGi2re1v2434900
LjG1.1_chr2	RepeatMasker	Low_complexity	35518631	35518672	.	+	.	ID=LotjaGi2re1v2435000
LjG1.1_chr2	RepeatMasker	LTR	35519940	35519992	.	+	.	ID=LotjaGi2re1v2435100
LjG1.1_chr2	RepeatMasker	LTR	35519985	35520448	.	+	.	ID=LotjaGi2re1v2435200
LjG1.1_chr2	RepeatMasker	Low_complexity	35520792	35520812	.	+	.	ID=LotjaGi2re1v2435300
LjG1.1_chr2	RepeatMasker	LTR	35520927	35521312	.	+	.	ID=LotjaGi2re1v2435400
LjG1.1_chr2	RepeatMasker	Low_complexity	35521445	35521525	.	+	.	ID=LotjaGi2re1v2435500
LjG1.1_chr2	RepeatMasker	Low_complexity	35521679	35521710	.	+	.	ID=LotjaGi2re1v2435600
LjG1.1_chr2	RepeatMasker	LTR	35522320	35525911	.	-	.	ID=LotjaGi2re1v2435700
LjG1.1_chr2	RepeatMasker	Low_complexity	35528150	35528243	.	+	.	ID=LotjaGi2re1v2435800
LjG1.1_chr2	RepeatMasker	LTR	35528808	35528949	.	+	.	ID=LotjaGi2re1v2435900
LjG1.1_chr2	RepeatMasker	Low_complexity	35529160	35529284	.	+	.	ID=LotjaGi2re1v2436000
LjG1.1_chr2	RepeatMasker	Low_complexity	35529800	35529830	.	+	.	ID=LotjaGi2re1v2436100
LjG1.1_chr2	RepeatMasker	LTR	35530130	35530150	.	-	.	ID=LotjaGi2re1v2436200
LjG1.1_chr2	RepeatMasker	LTR/Gypsy	35530151	35534134	.	+	.	ID=LotjaGi2re1v2436300
LjG1.1_chr2	RepeatMasker	LTR	35534123	35540042	.	+	.	ID=LotjaGi2re1v2436400
LjG1.1_chr2	RepeatMasker	LTR/Gypsy	35536208	35539998	.	+	.	ID=LotjaGi2re1v2436500
LjG1.1_chr2	RepeatMasker	RC/Helitron	35540815	35542197	.	+	.	ID=LotjaGi2re1v2436600
LjG1.1_chr2	RepeatMasker	LTR	35542552	35542592	.	-	.	ID=LotjaGi2re1v2436700
LjG1.1_chr2	RepeatMasker	Low_complexity	35544562	35544583	.	+	.	ID=LotjaGi2re1v2436800
LjG1.1_chr2	RepeatMasker	Low_complexity	35546655	35546675	.	+	.	ID=LotjaGi2re1v2436900
LjG1.1_chr2	RepeatMasker	LTR/Copia	35547788	35548510	.	+	.	ID=LotjaGi2re1v2437000
LjG1.1_chr2	RepeatMasker	LTR	35548513	35548639	.	-	.	ID=LotjaGi2re1v2437100
LjG1.1_chr2	RepeatMasker	LTR/Copia	35548520	35548856	.	+	.	ID=LotjaGi2re1v2437200
LjG1.1_chr2	RepeatMasker	LTR	35548616	35548863	.	-	.	ID=LotjaGi2re1v2437300
LjG1.1_chr2	RepeatMasker	LTR/Copia	35548883	35550302	.	+	.	ID=LotjaGi2re1v2437400
LjG1.1_chr2	RepeatMasker	LTR/Copia	35550356	35550627	.	+	.	ID=LotjaGi2re1v2437500
LjG1.1_chr2	RepeatMasker	LTR/Copia	35550796	35550896	.	+	.	ID=LotjaGi2re1v2437600
LjG1.1_chr2	RepeatMasker	LTR/Gypsy	35551151	35551419	.	+	.	ID=LotjaGi2re1v2437700
LjG1.1_chr2	RepeatMasker	LTR	35551227	35552113	.	+	.	ID=LotjaGi2re1v2437800
LjG1.1_chr2	RepeatMasker	LTR	35552152	35552232	.	+	.	ID=LotjaGi2re1v2437900
LjG1.1_chr2	RepeatMasker	Low_complexity	35553465	35553500	.	+	.	ID=LotjaGi2re1v2438000
LjG1.1_chr2	RepeatMasker	Low_complexity	35553782	35553860	.	+	.	ID=LotjaGi2re1v2438100
LjG1.1_chr2	RepeatMasker	Low_complexity	35554815	35554860	.	+	.	ID=LotjaGi2re1v2438200
LjG1.1_chr2	RepeatMasker	DNA/Mite	35555128	35555372	.	-	.	ID=LotjaGi2re1v2438300
LjG1.1_chr2	RepeatMasker	LTR	35555413	35555562	.	-	.	ID=LotjaGi2re1v2438400
LjG1.1_chr2	RepeatMasker	LTR/Gypsy	35555855	35556272	.	+	.	ID=LotjaGi2re1v2438500
LjG1.1_chr2	RepeatMasker	LTR/Gypsy	35556284	35557065	.	+	.	ID=LotjaGi2re1v2438600
LjG1.1_chr2	RepeatMasker	LTR	35557063	35558172	.	-	.	ID=LotjaGi2re1v2438700
LjG1.1_chr2	RepeatMasker	LTR/Copia	35558832	35559063	.	+	.	ID=LotjaGi2re1v2438800
LjG1.1_chr2	RepeatMasker	LTR/Gypsy	35558920	35559065	.	+	.	ID=LotjaGi2re1v2438900
LjG1.1_chr2	RepeatMasker	DNA/Mite	35559133	35559531	.	+	.	ID=LotjaGi2re1v2439000
LjG1.1_chr2	RepeatMasker	DNA/Mite	35559534	35559756	.	-	.	ID=LotjaGi2re1v2439100
LjG1.1_chr2	RepeatMasker	LTR	35559797	35559946	.	-	.	ID=LotjaGi2re1v2439200
LjG1.1_chr2	RepeatMasker	LTR	35560397	35560487	.	+	.	ID=LotjaGi2re1v2439300
LjG1.1_chr2	RepeatMasker	LTR	35560697	35560828	.	-	.	ID=LotjaGi2re1v2439400
LjG1.1_chr2	RepeatMasker	LTR	35560911	35562281	.	+	.	ID=LotjaGi2re1v2439500
LjG1.1_chr2	RepeatMasker	LTR	35562039	35562311	.	-	.	ID=LotjaGi2re1v2439600
LjG1.1_chr2	RepeatMasker	LTR	35562300	35562422	.	-	.	ID=LotjaGi2re1v2439700
LjG1.1_chr2	RepeatMasker	LTR/Gypsy	35562681	35562787	.	+	.	ID=LotjaGi2re1v2439800
LjG1.1_chr2	RepeatMasker	LTR	35563201	35563481	.	+	.	ID=LotjaGi2re1v2439900
LjG1.1_chr2	RepeatMasker	LTR	35565089	35565181	.	+	.	ID=LotjaGi2re1v2440000
LjG1.1_chr2	RepeatMasker	LTR	35566136	35567356	.	-	.	ID=LotjaGi2re1v2440100
LjG1.1_chr2	RepeatMasker	LTR	35567898	35568003	.	-	.	ID=LotjaGi2re1v2440200
LjG1.1_chr2	RepeatMasker	DNA/Mite	35568049	35568177	.	-	.	ID=LotjaGi2re1v2440300
LjG1.1_chr2	RepeatMasker	LTR	35568291	35568475	.	+	.	ID=LotjaGi2re1v2440400
LjG1.1_chr2	RepeatMasker	LTR	35568544	35571242	.	-	.	ID=LotjaGi2re1v2440500
LjG1.1_chr2	RepeatMasker	Simple_repeat	35571244	35571263	.	+	.	ID=LotjaGi2re1v2440600
LjG1.1_chr2	RepeatMasker	LTR	35571312	35571969	.	-	.	ID=LotjaGi2re1v2440700
LjG1.1_chr2	RepeatMasker	LTR	35572705	35573422	.	+	.	ID=LotjaGi2re1v2440800
LjG1.1_chr2	RepeatMasker	LTR	35573544	35573609	.	-	.	ID=LotjaGi2re1v2440900
LjG1.1_chr2	RepeatMasker	LTR	35574087	35574185	.	-	.	ID=LotjaGi2re1v2441000
LjG1.1_chr2	RepeatMasker	DNA/Mite	35574187	35574561	.	+	.	ID=LotjaGi2re1v2441100
LjG1.1_chr2	RepeatMasker	Low_complexity	35575749	35575777	.	+	.	ID=LotjaGi2re1v2441200
LjG1.1_chr2	RepeatMasker	LTR	35576297	35576386	.	-	.	ID=LotjaGi2re1v2441300
LjG1.1_chr2	RepeatMasker	Low_complexity	35576501	35576549	.	+	.	ID=LotjaGi2re1v2441400
LjG1.1_chr2	RepeatMasker	LTR/Copia	35577085	35577168	.	-	.	ID=LotjaGi2re1v2441500
LjG1.1_chr2	RepeatMasker	LTR	35577312	35577928	.	+	.	ID=LotjaGi2re1v2441600
LjG1.1_chr2	RepeatMasker	DNA/Harbinger	35577620	35577977	.	-	.	ID=LotjaGi2re1v2441700
LjG1.1_chr2	RepeatMasker	LTR	35577720	35578008	.	-	.	ID=LotjaGi2re1v2441800
LjG1.1_chr2	RepeatMasker	DNA/Harbinger	35578046	35578200	.	-	.	ID=LotjaGi2re1v2441900
LjG1.1_chr2	RepeatMasker	Low_complexity	35578442	35578512	.	+	.	ID=LotjaGi2re1v2442000
LjG1.1_chr2	RepeatMasker	Low_complexity	35578531	35578563	.	+	.	ID=LotjaGi2re1v2442100
LjG1.1_chr2	RepeatMasker	Low_complexity	35579851	35579880	.	+	.	ID=LotjaGi2re1v2442200
LjG1.1_chr2	RepeatMasker	Simple_repeat	35580193	35580372	.	+	.	ID=LotjaGi2re1v2442300
LjG1.1_chr2	RepeatMasker	LTR	35580487	35580659	.	+	.	ID=LotjaGi2re1v2442400
LjG1.1_chr2	RepeatMasker	LTR	35581526	35592046	.	+	.	ID=LotjaGi2re1v2442500
LjG1.1_chr2	RepeatMasker	LTR	35592866	35593011	.	+	.	ID=LotjaGi2re1v2442600
LjG1.1_chr2	RepeatMasker	Low_complexity	35594778	35594810	.	+	.	ID=LotjaGi2re1v2442700
LjG1.1_chr2	RepeatMasker	Simple_repeat	35600976	35601087	.	+	.	ID=LotjaGi2re1v2442800
LjG1.1_chr2	RepeatMasker	Simple_repeat	35602642	35602677	.	+	.	ID=LotjaGi2re1v2442900
LjG1.1_chr2	RepeatMasker	Low_complexity	35602860	35602900	.	+	.	ID=LotjaGi2re1v2443000
LjG1.1_chr2	RepeatMasker	LTR	35603220	35603262	.	-	.	ID=LotjaGi2re1v2443100
LjG1.1_chr2	RepeatMasker	LTR	35603829	35603964	.	+	.	ID=LotjaGi2re1v2443200
LjG1.1_chr2	RepeatMasker	LTR	35604072	35604233	.	-	.	ID=LotjaGi2re1v2443300
LjG1.1_chr2	RepeatMasker	LTR/Copia	35604170	35604267	.	+	.	ID=LotjaGi2re1v2443400
LjG1.1_chr2	RepeatMasker	LTR	35604310	35604401	.	+	.	ID=LotjaGi2re1v2443500
LjG1.1_chr2	RepeatMasker	Simple_repeat	35604402	35604440	.	+	.	ID=LotjaGi2re1v2443600
LjG1.1_chr2	RepeatMasker	Simple_repeat	35604921	35604957	.	+	.	ID=LotjaGi2re1v2443700
LjG1.1_chr2	RepeatMasker	LTR	35604967	35605010	.	+	.	ID=LotjaGi2re1v2443800
LjG1.1_chr2	RepeatMasker	LTR	35604989	35605374	.	+	.	ID=LotjaGi2re1v2443900
LjG1.1_chr2	RepeatMasker	LTR	35605544	35605659	.	+	.	ID=LotjaGi2re1v2444000
LjG1.1_chr2	RepeatMasker	Low_complexity	35605827	35605847	.	+	.	ID=LotjaGi2re1v2444100
LjG1.1_chr2	RepeatMasker	DNA/Mite	35606009	35606187	.	+	.	ID=LotjaGi2re1v2444200
LjG1.1_chr2	RepeatMasker	LTR	35606446	35606523	.	-	.	ID=LotjaGi2re1v2444300
LjG1.1_chr2	RepeatMasker	LTR/Gypsy	35606626	35606970	.	-	.	ID=LotjaGi2re1v2444400
LjG1.1_chr2	RepeatMasker	LTR/Copia	35606988	35607455	.	+	.	ID=LotjaGi2re1v2444500
LjG1.1_chr2	RepeatMasker	Low_complexity	35608054	35608083	.	+	.	ID=LotjaGi2re1v2444600
LjG1.1_chr2	RepeatMasker	LTR/Copia	35608389	35608454	.	+	.	ID=LotjaGi2re1v2444700
LjG1.1_chr2	RepeatMasker	LTR/Copia	35608762	35609594	.	+	.	ID=LotjaGi2re1v2444800
LjG1.1_chr2	RepeatMasker	Low_complexity	35609698	35609765	.	+	.	ID=LotjaGi2re1v2444900
LjG1.1_chr2	RepeatMasker	Low_complexity	35610626	35610707	.	+	.	ID=LotjaGi2re1v2445000
LjG1.1_chr2	RepeatMasker	LTR	35612844	35613151	.	+	.	ID=LotjaGi2re1v2445100
LjG1.1_chr2	RepeatMasker	LTR	35613537	35614260	.	+	.	ID=LotjaGi2re1v2445200
LjG1.1_chr2	RepeatMasker	LTR/Copia	35615311	35616226	.	-	.	ID=LotjaGi2re1v2445300
LjG1.1_chr2	RepeatMasker	LTR/Copia	35616545	35618752	.	+	.	ID=LotjaGi2re1v2445400
LjG1.1_chr2	RepeatMasker	LTR/Copia	35618923	35621151	.	+	.	ID=LotjaGi2re1v2445500
LjG1.1_chr2	RepeatMasker	LTR	35621631	35622594	.	+	.	ID=LotjaGi2re1v2445600
LjG1.1_chr2	RepeatMasker	Simple_repeat	35622676	35622695	.	+	.	ID=LotjaGi2re1v2445700
LjG1.1_chr2	RepeatMasker	LTR/Gypsy	35624634	35625339	.	-	.	ID=LotjaGi2re1v2445800
LjG1.1_chr2	RepeatMasker	LTR/Copia	35625340	35626602	.	+	.	ID=LotjaGi2re1v2445900
LjG1.1_chr2	RepeatMasker	LTR/Copia	35626602	35630057	.	+	.	ID=LotjaGi2re1v2446000
LjG1.1_chr2	RepeatMasker	LTR/Gypsy	35630073	35631419	.	-	.	ID=LotjaGi2re1v2446100
LjG1.1_chr2	RepeatMasker	LTR/Gypsy	35631420	35634056	.	+	.	ID=LotjaGi2re1v2446200
LjG1.1_chr2	RepeatMasker	LTR/Copia	35634059	35639252	.	-	.	ID=LotjaGi2re1v2446300
LjG1.1_chr2	RepeatMasker	LTR/Gypsy	35639254	35642045	.	+	.	ID=LotjaGi2re1v2446400
LjG1.1_chr2	RepeatMasker	LTR/Gypsy	35642046	35645004	.	-	.	ID=LotjaGi2re1v2446500
LjG1.1_chr2	RepeatMasker	Low_complexity	35645766	35645825	.	+	.	ID=LotjaGi2re1v2446600
LjG1.1_chr2	RepeatMasker	LTR/Gypsy	35646405	35646462	.	+	.	ID=LotjaGi2re1v2446700
LjG1.1_chr2	RepeatMasker	LTR/Gypsy	35646516	35646552	.	+	.	ID=LotjaGi2re1v2446800
LjG1.1_chr2	RepeatMasker	LTR	35649244	35649578	.	+	.	ID=LotjaGi2re1v2446900
LjG1.1_chr2	RepeatMasker	LTR/Copia	35649245	35649529	.	-	.	ID=LotjaGi2re1v2447000
LjG1.1_chr2	RepeatMasker	LTR	35650258	35653539	.	-	.	ID=LotjaGi2re1v2447100
LjG1.1_chr2	RepeatMasker	LTR	35653531	35653603	.	-	.	ID=LotjaGi2re1v2447200
LjG1.1_chr2	RepeatMasker	LTR	35653973	35654176	.	-	.	ID=LotjaGi2re1v2447300
LjG1.1_chr2	RepeatMasker	LTR/Gypsy	35654151	35654186	.	+	.	ID=LotjaGi2re1v2447400
LjG1.1_chr2	RepeatMasker	LTR	35654271	35655481	.	+	.	ID=LotjaGi2re1v2447500
LjG1.1_chr2	RepeatMasker	LTR/Gypsy	35655468	35655520	.	-	.	ID=LotjaGi2re1v2447600
LjG1.1_chr2	RepeatMasker	LTR/Copia	35655762	35657894	.	-	.	ID=LotjaGi2re1v2447700
LjG1.1_chr2	RepeatMasker	LTR	35657895	35658762	.	-	.	ID=LotjaGi2re1v2447800
LjG1.1_chr2	RepeatMasker	LTR	35658763	35658972	.	+	.	ID=LotjaGi2re1v2447900
LjG1.1_chr2	RepeatMasker	LTR	35658985	35659274	.	+	.	ID=LotjaGi2re1v2448000
LjG1.1_chr2	RepeatMasker	LTR	35659275	35659396	.	-	.	ID=LotjaGi2re1v2448100
LjG1.1_chr2	RepeatMasker	LTR/Copia	35659289	35661927	.	-	.	ID=LotjaGi2re1v2448200
LjG1.1_chr2	RepeatMasker	LTR	35661928	35665362	.	+	.	ID=LotjaGi2re1v2448300
LjG1.1_chr2	RepeatMasker	LTR/Copia	35663851	35665367	.	-	.	ID=LotjaGi2re1v2448400
LjG1.1_chr2	RepeatMasker	LTR	35665362	35666055	.	-	.	ID=LotjaGi2re1v2448500
LjG1.1_chr2	RepeatMasker	Simple_repeat	35666056	35666079	.	+	.	ID=LotjaGi2re1v2448600
LjG1.1_chr2	RepeatMasker	LTR	35666080	35666388	.	-	.	ID=LotjaGi2re1v2448700
LjG1.1_chr2	RepeatMasker	LTR/Copia	35666380	35668300	.	+	.	ID=LotjaGi2re1v2448800
LjG1.1_chr2	RepeatMasker	LTR	35668293	35670265	.	+	.	ID=LotjaGi2re1v2448900
LjG1.1_chr2	RepeatMasker	LTR	35670265	35683163	.	+	.	ID=LotjaGi2re1v2449000
LjG1.1_chr2	RepeatMasker	LTR	35683165	35683456	.	+	.	ID=LotjaGi2re1v2449100
LjG1.1_chr2	RepeatMasker	LTR	35683621	35683654	.	-	.	ID=LotjaGi2re1v2449200
LjG1.1_chr2	RepeatMasker	LTR	35683642	35685902	.	+	.	ID=LotjaGi2re1v2449300
LjG1.1_chr2	RepeatMasker	LTR	35685900	35693202	.	+	.	ID=LotjaGi2re1v2449400
LjG1.1_chr2	RepeatMasker	LTR/Copia	35693203	35700625	.	-	.	ID=LotjaGi2re1v2449500
LjG1.1_chr2	RepeatMasker	LTR	35700626	35703271	.	+	.	ID=LotjaGi2re1v2449600
LjG1.1_chr2	RepeatMasker	LTR/Gypsy	35703274	35713422	.	-	.	ID=LotjaGi2re1v2449700
LjG1.1_chr2	RepeatMasker	LTR/Gypsy	35713424	35713833	.	+	.	ID=LotjaGi2re1v2449800
LjG1.1_chr2	RepeatMasker	LTR	35714784	35715264	.	+	.	ID=LotjaGi2re1v2449900
LjG1.1_chr2	RepeatMasker	LTR	35715377	35715894	.	-	.	ID=LotjaGi2re1v2450000
LjG1.1_chr2	RepeatMasker	LTR	35716513	35716577	.	+	.	ID=LotjaGi2re1v2450100
LjG1.1_chr2	RepeatMasker	LTR	35716578	35717263	.	+	.	ID=LotjaGi2re1v2450200
LjG1.1_chr2	RepeatMasker	LTR/Copia	35717264	35718473	.	-	.	ID=LotjaGi2re1v2450300
LjG1.1_chr2	RepeatMasker	LTR/Gypsy	35718474	35720637	.	-	.	ID=LotjaGi2re1v2450400
LjG1.1_chr2	RepeatMasker	LTR/Copia	35720638	35720757	.	+	.	ID=LotjaGi2re1v2450500
LjG1.1_chr2	RepeatMasker	LTR	35720758	35721231	.	-	.	ID=LotjaGi2re1v2450600
LjG1.1_chr2	RepeatMasker	LTR/Copia	35720758	35721184	.	+	.	ID=LotjaGi2re1v2450700
LjG1.1_chr2	RepeatMasker	LTR/Copia	35721353	35722559	.	-	.	ID=LotjaGi2re1v2450800
LjG1.1_chr2	RepeatMasker	LTR	35722751	35724613	.	-	.	ID=LotjaGi2re1v2450900
LjG1.1_chr2	RepeatMasker	LTR/Copia	35723098	35723478	.	+	.	ID=LotjaGi2re1v2451000
LjG1.1_chr2	RepeatMasker	LTR/Copia	35723731	35724715	.	+	.	ID=LotjaGi2re1v2451100
LjG1.1_chr2	RepeatMasker	LTR/Gypsy	35724704	35727113	.	+	.	ID=LotjaGi2re1v2451200
LjG1.1_chr2	RepeatMasker	LTR	35727496	35728786	.	+	.	ID=LotjaGi2re1v2451300
LjG1.1_chr2	RepeatMasker	LTR/Gypsy	35727911	35728786	.	+	.	ID=LotjaGi2re1v2451400
LjG1.1_chr2	RepeatMasker	LTR/Gypsy	35728787	35730014	.	-	.	ID=LotjaGi2re1v2451500
LjG1.1_chr2	RepeatMasker	LTR/Copia	35730359	35730407	.	-	.	ID=LotjaGi2re1v2451600
LjG1.1_chr2	RepeatMasker	LTR	35730408	35730627	.	+	.	ID=LotjaGi2re1v2451700
LjG1.1_chr2	RepeatMasker	LTR/Copia	35730628	35730650	.	-	.	ID=LotjaGi2re1v2451800
LjG1.1_chr2	RepeatMasker	LTR/Copia	35731765	35731965	.	-	.	ID=LotjaGi2re1v2451900
LjG1.1_chr2	RepeatMasker	LTR	35731966	35732667	.	-	.	ID=LotjaGi2re1v2452000
LjG1.1_chr2	RepeatMasker	LTR	35732764	35732945	.	-	.	ID=LotjaGi2re1v2452100
LjG1.1_chr2	RepeatMasker	Low_complexity	35738116	35738178	.	+	.	ID=LotjaGi2re1v2452200
LjG1.1_chr2	RepeatMasker	LTR	35738518	35738596	.	+	.	ID=LotjaGi2re1v2452300
LjG1.1_chr2	RepeatMasker	LTR	35738608	35739447	.	+	.	ID=LotjaGi2re1v2452400
LjG1.1_chr2	RepeatMasker	LTR/Copia	35739618	35739737	.	-	.	ID=LotjaGi2re1v2452500
LjG1.1_chr2	RepeatMasker	LTR/Copia	35740221	35740371	.	-	.	ID=LotjaGi2re1v2452600
LjG1.1_chr2	RepeatMasker	LTR	35740226	35740472	.	-	.	ID=LotjaGi2re1v2452700
LjG1.1_chr2	RepeatMasker	Simple_repeat	35740571	35740593	.	+	.	ID=LotjaGi2re1v2452800
LjG1.1_chr2	RepeatMasker	LTR	35740594	35740661	.	+	.	ID=LotjaGi2re1v2452900
LjG1.1_chr2	RepeatMasker	LTR	35740886	35740976	.	-	.	ID=LotjaGi2re1v2453000
LjG1.1_chr2	RepeatMasker	Low_complexity	35746230	35746268	.	+	.	ID=LotjaGi2re1v2453100
LjG1.1_chr2	RepeatMasker	LTR	35746647	35746717	.	+	.	ID=LotjaGi2re1v2453200
LjG1.1_chr2	RepeatMasker	LTR/Copia	35747067	35747154	.	-	.	ID=LotjaGi2re1v2453300
LjG1.1_chr2	RepeatMasker	LTR	35747076	35747202	.	-	.	ID=LotjaGi2re1v2453400
LjG1.1_chr2	RepeatMasker	LTR/Copia	35747251	35747288	.	-	.	ID=LotjaGi2re1v2453500
LjG1.1_chr2	RepeatMasker	Low_complexity	35747508	35747530	.	+	.	ID=LotjaGi2re1v2453600
LjG1.1_chr2	RepeatMasker	Low_complexity	35747571	35747607	.	+	.	ID=LotjaGi2re1v2453700
LjG1.1_chr2	RepeatMasker	Low_complexity	35747637	35747679	.	+	.	ID=LotjaGi2re1v2453800
LjG1.1_chr2	RepeatMasker	DNA/Mite	35747731	35747913	.	+	.	ID=LotjaGi2re1v2453900
LjG1.1_chr2	RepeatMasker	LTR	35747914	35747925	.	+	.	ID=LotjaGi2re1v2454000
LjG1.1_chr2	RepeatMasker	LTR	35749513	35749580	.	+	.	ID=LotjaGi2re1v2454100
LjG1.1_chr2	RepeatMasker	LTR	35749622	35749959	.	+	.	ID=LotjaGi2re1v2454200
LjG1.1_chr2	RepeatMasker	LTR/Copia	35749638	35750025	.	+	.	ID=LotjaGi2re1v2454300
LjG1.1_chr2	RepeatMasker	LTR	35750548	35750615	.	+	.	ID=LotjaGi2re1v2454400
LjG1.1_chr2	RepeatMasker	LTR	35750657	35750994	.	+	.	ID=LotjaGi2re1v2454500
LjG1.1_chr2	RepeatMasker	LTR/Copia	35750673	35751060	.	+	.	ID=LotjaGi2re1v2454600
LjG1.1_chr2	RepeatMasker	LTR/Copia	35751688	35752832	.	+	.	ID=LotjaGi2re1v2454700
LjG1.1_chr2	RepeatMasker	LTR/Copia	35753384	35753445	.	+	.	ID=LotjaGi2re1v2454800
LjG1.1_chr2	RepeatMasker	LTR	35754927	35756396	.	+	.	ID=LotjaGi2re1v2454900
LjG1.1_chr2	RepeatMasker	LTR/Gypsy	35757398	35757546	.	-	.	ID=LotjaGi2re1v2455000
LjG1.1_chr2	RepeatMasker	LTR/Copia	35757725	35757847	.	+	.	ID=LotjaGi2re1v2455100
LjG1.1_chr2	RepeatMasker	LTR/Copia	35757857	35757941	.	+	.	ID=LotjaGi2re1v2455200
LjG1.1_chr2	RepeatMasker	LTR/Copia	35758329	35758619	.	-	.	ID=LotjaGi2re1v2455300
LjG1.1_chr2	RepeatMasker	LTR	35758611	35758916	.	+	.	ID=LotjaGi2re1v2455400
LjG1.1_chr2	RepeatMasker	Low_complexity	35759281	35759315	.	+	.	ID=LotjaGi2re1v2455500
LjG1.1_chr2	RepeatMasker	LTR/Copia	35762078	35762444	.	-	.	ID=LotjaGi2re1v2455600
LjG1.1_chr2	RepeatMasker	DNA/Mite	35766543	35766628	.	-	.	ID=LotjaGi2re1v2455700
LjG1.1_chr2	RepeatMasker	Simple_repeat	35766629	35766648	.	+	.	ID=LotjaGi2re1v2455800
LjG1.1_chr2	RepeatMasker	DNA/Mite	35766649	35766711	.	-	.	ID=LotjaGi2re1v2455900
LjG1.1_chr2	RepeatMasker	Simple_repeat	35766823	35766867	.	+	.	ID=LotjaGi2re1v2456000
LjG1.1_chr2	RepeatMasker	LTR/Copia	35767212	35767557	.	-	.	ID=LotjaGi2re1v2456100
LjG1.1_chr2	RepeatMasker	LTR	35767572	35768715	.	-	.	ID=LotjaGi2re1v2456200
LjG1.1_chr2	RepeatMasker	LTR/Gypsy	35768698	35769968	.	+	.	ID=LotjaGi2re1v2456300
LjG1.1_chr2	RepeatMasker	LTR	35769966	35770602	.	-	.	ID=LotjaGi2re1v2456400
LjG1.1_chr2	RepeatMasker	LTR	35770592	35770997	.	-	.	ID=LotjaGi2re1v2456500
LjG1.1_chr2	RepeatMasker	LTR	35773571	35775541	.	+	.	ID=LotjaGi2re1v2456600
LjG1.1_chr2	RepeatMasker	LTR/Gypsy	35775542	35775981	.	+	.	ID=LotjaGi2re1v2456700
LjG1.1_chr2	RepeatMasker	LTR	35776359	35777886	.	+	.	ID=LotjaGi2re1v2456800
LjG1.1_chr2	RepeatMasker	LTR	35777875	35778628	.	+	.	ID=LotjaGi2re1v2456900
LjG1.1_chr2	RepeatMasker	LTR	35778629	35782166	.	+	.	ID=LotjaGi2re1v2457000
LjG1.1_chr2	RepeatMasker	LTR/Gypsy	35782118	35782172	.	-	.	ID=LotjaGi2re1v2457100
LjG1.1_chr2	RepeatMasker	LTR	35782164	35788406	.	+	.	ID=LotjaGi2re1v2457200
LjG1.1_chr2	RepeatMasker	LTR	35789969	35790075	.	+	.	ID=LotjaGi2re1v2457300
LjG1.1_chr2	RepeatMasker	LTR	35789980	35790053	.	-	.	ID=LotjaGi2re1v2457400
LjG1.1_chr2	RepeatMasker	LTR	35790151	35793099	.	-	.	ID=LotjaGi2re1v2457500
LjG1.1_chr2	RepeatMasker	LTR/Gypsy	35790179	35793490	.	-	.	ID=LotjaGi2re1v2457600
LjG1.1_chr2	RepeatMasker	Simple_repeat	35793585	35793633	.	+	.	ID=LotjaGi2re1v2457700
LjG1.1_chr2	RepeatMasker	LTR/Copia	35794270	35794681	.	+	.	ID=LotjaGi2re1v2457800
LjG1.1_chr2	RepeatMasker	LTR	35794682	35794971	.	+	.	ID=LotjaGi2re1v2457900
LjG1.1_chr2	RepeatMasker	Simple_repeat	35794972	35795052	.	+	.	ID=LotjaGi2re1v2458000
LjG1.1_chr2	RepeatMasker	LTR	35795053	35798653	.	+	.	ID=LotjaGi2re1v2458100
LjG1.1_chr2	RepeatMasker	LTR/Copia	35795053	35797437	.	+	.	ID=LotjaGi2re1v2458200
LjG1.1_chr2	RepeatMasker	LTR	35798112	35803415	.	-	.	ID=LotjaGi2re1v2458300
LjG1.1_chr2	RepeatMasker	LTR/Copia	35801634	35803049	.	+	.	ID=LotjaGi2re1v2458400
LjG1.1_chr2	RepeatMasker	LTR	35803419	35808858	.	+	.	ID=LotjaGi2re1v2458500
LjG1.1_chr2	RepeatMasker	LTR	35808859	35813457	.	-	.	ID=LotjaGi2re1v2458600
LjG1.1_chr2	RepeatMasker	LTR	35813458	35824770	.	-	.	ID=LotjaGi2re1v2458700
LjG1.1_chr2	RepeatMasker	LTR	35824771	35828317	.	-	.	ID=LotjaGi2re1v2458800
LjG1.1_chr2	RepeatMasker	LTR/Copia	35828307	35828388	.	-	.	ID=LotjaGi2re1v2458900
LjG1.1_chr2	RepeatMasker	LTR	35828317	35830108	.	-	.	ID=LotjaGi2re1v2459000
LjG1.1_chr2	RepeatMasker	LTR	35830209	35833600	.	-	.	ID=LotjaGi2re1v2459100
LjG1.1_chr2	RepeatMasker	LTR	35833601	35837147	.	-	.	ID=LotjaGi2re1v2459200
LjG1.1_chr2	RepeatMasker	LTR/Copia	35837137	35837218	.	-	.	ID=LotjaGi2re1v2459300
LjG1.1_chr2	RepeatMasker	LTR	35837147	35839658	.	-	.	ID=LotjaGi2re1v2459400
LjG1.1_chr2	RepeatMasker	LTR/Copia	35839535	35839673	.	-	.	ID=LotjaGi2re1v2459500
LjG1.1_chr2	RepeatMasker	LTR/Copia	35839644	35840982	.	+	.	ID=LotjaGi2re1v2459600
LjG1.1_chr2	RepeatMasker	LTR	35840983	35841092	.	-	.	ID=LotjaGi2re1v2459700
LjG1.1_chr2	RepeatMasker	LTR	35840982	35844882	.	+	.	ID=LotjaGi2re1v2459800
LjG1.1_chr2	RepeatMasker	LTR	35844883	35851451	.	+	.	ID=LotjaGi2re1v2459900
LjG1.1_chr2	RepeatMasker	LTR	35851452	35852879	.	-	.	ID=LotjaGi2re1v2460000
LjG1.1_chr2	RepeatMasker	LTR	35852880	35852984	.	+	.	ID=LotjaGi2re1v2460100
LjG1.1_chr2	RepeatMasker	LTR	35852981	35853161	.	+	.	ID=LotjaGi2re1v2460200
LjG1.1_chr2	RepeatMasker	Simple_repeat	35853162	35853206	.	+	.	ID=LotjaGi2re1v2460300
LjG1.1_chr2	RepeatMasker	LTR	35853207	35856827	.	+	.	ID=LotjaGi2re1v2460400
LjG1.1_chr2	RepeatMasker	LTR	35856682	35856867	.	-	.	ID=LotjaGi2re1v2460500
LjG1.1_chr2	RepeatMasker	Low_complexity	35857822	35857845	.	+	.	ID=LotjaGi2re1v2460600
LjG1.1_chr2	RepeatMasker	Simple_repeat	35858168	35858188	.	+	.	ID=LotjaGi2re1v2460700
LjG1.1_chr2	RepeatMasker	LTR	35860183	35862219	.	-	.	ID=LotjaGi2re1v2460800
LjG1.1_chr2	RepeatMasker	LTR/Gypsy	35861010	35861416	.	-	.	ID=LotjaGi2re1v2460900
LjG1.1_chr2	RepeatMasker	Low_complexity	35862255	35862282	.	+	.	ID=LotjaGi2re1v2461000
LjG1.1_chr2	RepeatMasker	LTR	35863133	35864967	.	-	.	ID=LotjaGi2re1v2461100
LjG1.1_chr2	RepeatMasker	LTR/Gypsy	35864968	35869662	.	-	.	ID=LotjaGi2re1v2461200
LjG1.1_chr2	RepeatMasker	LTR	35868168	35872271	.	-	.	ID=LotjaGi2re1v2461300
LjG1.1_chr2	RepeatMasker	LTR/Gypsy	35872685	35877128	.	+	.	ID=LotjaGi2re1v2461400
LjG1.1_chr2	RepeatMasker	Simple_repeat	35877210	35877246	.	+	.	ID=LotjaGi2re1v2461500
LjG1.1_chr2	RepeatMasker	Simple_repeat	35877247	35877305	.	+	.	ID=LotjaGi2re1v2461600
LjG1.1_chr2	RepeatMasker	Low_complexity	35878935	35878958	.	+	.	ID=LotjaGi2re1v2461700
LjG1.1_chr2	RepeatMasker	Simple_repeat	35879276	35879323	.	+	.	ID=LotjaGi2re1v2461800
LjG1.1_chr2	RepeatMasker	Low_complexity	35880914	35880936	.	+	.	ID=LotjaGi2re1v2461900
LjG1.1_chr2	RepeatMasker	LTR/Gypsy	35881417	35882020	.	-	.	ID=LotjaGi2re1v2462000
LjG1.1_chr2	RepeatMasker	LTR	35882124	35891992	.	+	.	ID=LotjaGi2re1v2462100
LjG1.1_chr2	RepeatMasker	LTR/Copia	35891993	35893381	.	-	.	ID=LotjaGi2re1v2462200
LjG1.1_chr2	RepeatMasker	LTR	35893374	35895530	.	+	.	ID=LotjaGi2re1v2462300
LjG1.1_chr2	RepeatMasker	Low_complexity	35897453	35897481	.	+	.	ID=LotjaGi2re1v2462400
LjG1.1_chr2	RepeatMasker	Simple_repeat	35898429	35898455	.	+	.	ID=LotjaGi2re1v2462500
LjG1.1_chr2	RepeatMasker	LTR	35898457	35898759	.	+	.	ID=LotjaGi2re1v2462600
LjG1.1_chr2	RepeatMasker	LTR	35898800	35899008	.	+	.	ID=LotjaGi2re1v2462700
LjG1.1_chr2	RepeatMasker	Low_complexity	35899062	35899117	.	+	.	ID=LotjaGi2re1v2462800
LjG1.1_chr2	RepeatMasker	Low_complexity	35899068	35899129	.	+	.	ID=LotjaGi2re1v2462900
LjG1.1_chr2	RepeatMasker	Low_complexity	35899140	35899265	.	+	.	ID=LotjaGi2re1v2463000
LjG1.1_chr2	RepeatMasker	LTR	35899283	35899730	.	-	.	ID=LotjaGi2re1v2463100
LjG1.1_chr2	RepeatMasker	LTR/Copia	35899360	35899982	.	+	.	ID=LotjaGi2re1v2463200
LjG1.1_chr2	RepeatMasker	LTR/Copia	35900146	35900310	.	+	.	ID=LotjaGi2re1v2463300
LjG1.1_chr2	RepeatMasker	LTR	35900175	35900369	.	+	.	ID=LotjaGi2re1v2463400
LjG1.1_chr2	RepeatMasker	LTR/Copia	35900421	35900554	.	+	.	ID=LotjaGi2re1v2463500
LjG1.1_chr2	RepeatMasker	LTR	35901143	35901273	.	+	.	ID=LotjaGi2re1v2463600
LjG1.1_chr2	RepeatMasker	Low_complexity	35901370	35901391	.	+	.	ID=LotjaGi2re1v2463700
LjG1.1_chr2	RepeatMasker	Low_complexity	35901483	35901554	.	+	.	ID=LotjaGi2re1v2463800
LjG1.1_chr2	RepeatMasker	LTR	35902133	35902190	.	-	.	ID=LotjaGi2re1v2463900
LjG1.1_chr2	RepeatMasker	Low_complexity	35902326	35902356	.	+	.	ID=LotjaGi2re1v2464000
LjG1.1_chr2	RepeatMasker	Low_complexity	35904534	35904568	.	+	.	ID=LotjaGi2re1v2464100
LjG1.1_chr2	RepeatMasker	LTR	35905335	35905418	.	-	.	ID=LotjaGi2re1v2464200
LjG1.1_chr2	RepeatMasker	Low_complexity	35905695	35905725	.	+	.	ID=LotjaGi2re1v2464300
LjG1.1_chr2	RepeatMasker	Low_complexity	35906405	35906438	.	+	.	ID=LotjaGi2re1v2464400
LjG1.1_chr2	RepeatMasker	Low_complexity	35906739	35906794	.	+	.	ID=LotjaGi2re1v2464500
LjG1.1_chr2	RepeatMasker	Low_complexity	35906957	35906984	.	+	.	ID=LotjaGi2re1v2464600
LjG1.1_chr2	RepeatMasker	LTR	35909967	35910051	.	-	.	ID=LotjaGi2re1v2464700
LjG1.1_chr2	RepeatMasker	LTR	35910121	35910303	.	+	.	ID=LotjaGi2re1v2464800
LjG1.1_chr2	RepeatMasker	LTR	35910351	35912947	.	-	.	ID=LotjaGi2re1v2464900
LjG1.1_chr2	RepeatMasker	LTR/Gypsy	35912948	35922845	.	-	.	ID=LotjaGi2re1v2465000
LjG1.1_chr2	RepeatMasker	LTR	35922842	35926971	.	+	.	ID=LotjaGi2re1v2465100
LjG1.1_chr2	RepeatMasker	LTR	35926972	35927619	.	-	.	ID=LotjaGi2re1v2465200
LjG1.1_chr2	RepeatMasker	LTR/Gypsy	35926970	35927619	.	-	.	ID=LotjaGi2re1v2465300
LjG1.1_chr2	RepeatMasker	LTR	35927621	35929178	.	-	.	ID=LotjaGi2re1v2465400
LjG1.1_chr2	RepeatMasker	LTR	35929184	35929717	.	-	.	ID=LotjaGi2re1v2465500
LjG1.1_chr2	RepeatMasker	LTR/Copia	35929242	35929750	.	-	.	ID=LotjaGi2re1v2465600
LjG1.1_chr2	RepeatMasker	LTR/Gypsy	35929796	35933576	.	-	.	ID=LotjaGi2re1v2465700
LjG1.1_chr2	RepeatMasker	LTR	35933572	35933751	.	+	.	ID=LotjaGi2re1v2465800
LjG1.1_chr2	RepeatMasker	LTR	35933871	35933958	.	+	.	ID=LotjaGi2re1v2465900
LjG1.1_chr2	RepeatMasker	Low_complexity	35935729	35935751	.	+	.	ID=LotjaGi2re1v2466000
LjG1.1_chr2	RepeatMasker	Low_complexity	35936528	35936556	.	+	.	ID=LotjaGi2re1v2466100
LjG1.1_chr2	RepeatMasker	Simple_repeat	35937077	35937160	.	+	.	ID=LotjaGi2re1v2466200
LjG1.1_chr2	RepeatMasker	Low_complexity	35937478	35937535	.	+	.	ID=LotjaGi2re1v2466300
LjG1.1_chr2	RepeatMasker	Low_complexity	35938916	35938966	.	+	.	ID=LotjaGi2re1v2466400
LjG1.1_chr2	RepeatMasker	LTR	35939073	35940049	.	+	.	ID=LotjaGi2re1v2466500
LjG1.1_chr2	RepeatMasker	LTR	35940184	35940276	.	+	.	ID=LotjaGi2re1v2466600
LjG1.1_chr2	RepeatMasker	LTR/Copia	35940454	35940525	.	-	.	ID=LotjaGi2re1v2466700
LjG1.1_chr2	RepeatMasker	LTR/Gypsy	35940526	35940538	.	+	.	ID=LotjaGi2re1v2466800
LjG1.1_chr2	RepeatMasker	Low_complexity	35940852	35940907	.	+	.	ID=LotjaGi2re1v2466900
LjG1.1_chr2	RepeatMasker	Low_complexity	35940916	35940947	.	+	.	ID=LotjaGi2re1v2467000
LjG1.1_chr2	RepeatMasker	Low_complexity	35941060	35941108	.	+	.	ID=LotjaGi2re1v2467100
LjG1.1_chr2	RepeatMasker	LTR/Copia	35941399	35942123	.	+	.	ID=LotjaGi2re1v2467200
LjG1.1_chr2	RepeatMasker	LTR	35942370	35942530	.	-	.	ID=LotjaGi2re1v2467300
LjG1.1_chr2	RepeatMasker	LTR	35942538	35948887	.	+	.	ID=LotjaGi2re1v2467400
LjG1.1_chr2	RepeatMasker	Simple_repeat	35948888	35948918	.	+	.	ID=LotjaGi2re1v2467500
LjG1.1_chr2	RepeatMasker	LTR	35948919	35953303	.	+	.	ID=LotjaGi2re1v2467600
LjG1.1_chr2	RepeatMasker	LTR	35953338	35953376	.	+	.	ID=LotjaGi2re1v2467700
LjG1.1_chr2	RepeatMasker	LTR/Copia	35953380	35953490	.	-	.	ID=LotjaGi2re1v2467800
LjG1.1_chr2	RepeatMasker	LTR/Gypsy	35953403	35953496	.	+	.	ID=LotjaGi2re1v2467900
LjG1.1_chr2	RepeatMasker	LTR	35954827	35954950	.	-	.	ID=LotjaGi2re1v2468000
LjG1.1_chr2	RepeatMasker	Simple_repeat	35955431	35955461	.	+	.	ID=LotjaGi2re1v2468100
LjG1.1_chr2	RepeatMasker	Low_complexity	35955772	35955792	.	+	.	ID=LotjaGi2re1v2468200
LjG1.1_chr2	RepeatMasker	LTR	35957497	35957509	.	+	.	ID=LotjaGi2re1v2468300
LjG1.1_chr2	RepeatMasker	DNA/Mite	35957510	35958039	.	+	.	ID=LotjaGi2re1v2468400
LjG1.1_chr2	RepeatMasker	Simple_repeat	35959071	35959105	.	+	.	ID=LotjaGi2re1v2468500
LjG1.1_chr2	RepeatMasker	Simple_repeat	35959760	35959798	.	+	.	ID=LotjaGi2re1v2468600
LjG1.1_chr2	RepeatMasker	Low_complexity	35960104	35960128	.	+	.	ID=LotjaGi2re1v2468700
LjG1.1_chr2	RepeatMasker	LTR/Gypsy	35962981	35966934	.	+	.	ID=LotjaGi2re1v2468800
LjG1.1_chr2	RepeatMasker	LTR/Copia	35967397	35967908	.	+	.	ID=LotjaGi2re1v2468900
LjG1.1_chr2	RepeatMasker	LTR	35968026	35979368	.	+	.	ID=LotjaGi2re1v2469000
LjG1.1_chr2	RepeatMasker	LTR/Copia	35979708	35980176	.	-	.	ID=LotjaGi2re1v2469100
LjG1.1_chr2	RepeatMasker	LTR/Copia	35981416	35981937	.	+	.	ID=LotjaGi2re1v2469200
LjG1.1_chr2	RepeatMasker	LTR/Copia	35984072	35991211	.	+	.	ID=LotjaGi2re1v2469300
LjG1.1_chr2	RepeatMasker	Simple_repeat	35993289	35993628	.	+	.	ID=LotjaGi2re1v2469400
LjG1.1_chr2	RepeatMasker	LTR/Copia	35993868	35994464	.	+	.	ID=LotjaGi2re1v2469500
LjG1.1_chr2	RepeatMasker	LTR/Copia	35994437	35995350	.	+	.	ID=LotjaGi2re1v2469600
LjG1.1_chr2	RepeatMasker	LTR	35995414	35995622	.	+	.	ID=LotjaGi2re1v2469700
LjG1.1_chr2	RepeatMasker	LTR	35995464	35996148	.	-	.	ID=LotjaGi2re1v2469800
LjG1.1_chr2	RepeatMasker	LTR	35996146	35997127	.	-	.	ID=LotjaGi2re1v2469900
LjG1.1_chr2	RepeatMasker	LTR	35997281	35997353	.	-	.	ID=LotjaGi2re1v2470000
LjG1.1_chr2	RepeatMasker	LTR/Gypsy	35997379	35997448	.	-	.	ID=LotjaGi2re1v2470100
LjG1.1_chr2	RepeatMasker	LTR	35997387	35997464	.	-	.	ID=LotjaGi2re1v2470200
LjG1.1_chr2	RepeatMasker	LTR	35997467	35997553	.	-	.	ID=LotjaGi2re1v2470300
LjG1.1_chr2	RepeatMasker	LTR	35997622	35997665	.	-	.	ID=LotjaGi2re1v2470400
LjG1.1_chr2	RepeatMasker	LTR	35997727	36001069	.	+	.	ID=LotjaGi2re1v2470500
LjG1.1_chr2	RepeatMasker	LTR/Gypsy	35997753	35998109	.	-	.	ID=LotjaGi2re1v2470600
LjG1.1_chr2	RepeatMasker	LTR	35997807	35998326	.	-	.	ID=LotjaGi2re1v2470700
LjG1.1_chr2	RepeatMasker	LTR/Gypsy	36001069	36004410	.	-	.	ID=LotjaGi2re1v2470800
LjG1.1_chr2	RepeatMasker	LTR/Gypsy	36004408	36005547	.	-	.	ID=LotjaGi2re1v2470900
LjG1.1_chr2	RepeatMasker	LTR	36005578	36006057	.	+	.	ID=LotjaGi2re1v2471000
LjG1.1_chr2	RepeatMasker	LTR/Gypsy	36005767	36006099	.	+	.	ID=LotjaGi2re1v2471100
LjG1.1_chr2	RepeatMasker	LTR	36010915	36011822	.	-	.	ID=LotjaGi2re1v2471200
LjG1.1_chr2	RepeatMasker	LTR/Gypsy	36011823	36016326	.	-	.	ID=LotjaGi2re1v2471300
LjG1.1_chr2	RepeatMasker	LTR/Copia	36016413	36017508	.	+	.	ID=LotjaGi2re1v2471400
LjG1.1_chr2	RepeatMasker	LTR/Copia	36017478	36018359	.	+	.	ID=LotjaGi2re1v2471500
LjG1.1_chr2	RepeatMasker	LTR/Gypsy	36018363	36020390	.	-	.	ID=LotjaGi2re1v2471600
LjG1.1_chr2	RepeatMasker	LTR	36020391	36023822	.	+	.	ID=LotjaGi2re1v2471700
LjG1.1_chr2	RepeatMasker	Simple_repeat	36023891	36023966	.	+	.	ID=LotjaGi2re1v2471800
LjG1.1_chr2	RepeatMasker	LTR	36024821	36025051	.	+	.	ID=LotjaGi2re1v2471900
LjG1.1_chr2	RepeatMasker	LTR	36025052	36027520	.	+	.	ID=LotjaGi2re1v2472000
LjG1.1_chr2	RepeatMasker	LTR	36027521	36027764	.	-	.	ID=LotjaGi2re1v2472100
LjG1.1_chr2	RepeatMasker	LTR/Copia	36027947	36029198	.	-	.	ID=LotjaGi2re1v2472200
LjG1.1_chr2	RepeatMasker	LTR	36030700	36031293	.	+	.	ID=LotjaGi2re1v2472300
LjG1.1_chr2	RepeatMasker	Simple_repeat	36031294	36031330	.	+	.	ID=LotjaGi2re1v2472400
LjG1.1_chr2	RepeatMasker	LTR	36031331	36032768	.	+	.	ID=LotjaGi2re1v2472500
LjG1.1_chr2	RepeatMasker	LTR	36033585	36038330	.	-	.	ID=LotjaGi2re1v2472600
LjG1.1_chr2	RepeatMasker	Simple_repeat	36038331	36038367	.	+	.	ID=LotjaGi2re1v2472700
LjG1.1_chr2	RepeatMasker	LTR	36038368	36041408	.	-	.	ID=LotjaGi2re1v2472800
LjG1.1_chr2	RepeatMasker	LTR/Copia	36041425	36041504	.	+	.	ID=LotjaGi2re1v2472900
LjG1.1_chr2	RepeatMasker	LTR	36041505	36041771	.	+	.	ID=LotjaGi2re1v2473000
LjG1.1_chr2	RepeatMasker	LTR/Copia	36041772	36041876	.	+	.	ID=LotjaGi2re1v2473100
LjG1.1_chr2	RepeatMasker	Low_complexity	36042828	36042858	.	+	.	ID=LotjaGi2re1v2473200
LjG1.1_chr2	RepeatMasker	LTR	36043327	36044522	.	+	.	ID=LotjaGi2re1v2473300
LjG1.1_chr2	RepeatMasker	LTR	36044516	36044575	.	+	.	ID=LotjaGi2re1v2473400
LjG1.1_chr2	RepeatMasker	LTR	36049256	36050175	.	+	.	ID=LotjaGi2re1v2473500
LjG1.1_chr2	RepeatMasker	LTR	36050159	36053281	.	+	.	ID=LotjaGi2re1v2473600
LjG1.1_chr2	RepeatMasker	LTR	36053287	36056738	.	-	.	ID=LotjaGi2re1v2473700
LjG1.1_chr2	RepeatMasker	Low_complexity	36062060	36062103	.	+	.	ID=LotjaGi2re1v2473800
LjG1.1_chr2	RepeatMasker	LTR	36062638	36062950	.	-	.	ID=LotjaGi2re1v2473900
LjG1.1_chr2	RepeatMasker	LTR	36062933	36063199	.	-	.	ID=LotjaGi2re1v2474000
LjG1.1_chr2	RepeatMasker	LTR	36063182	36063695	.	-	.	ID=LotjaGi2re1v2474100
LjG1.1_chr2	RepeatMasker	LTR	36063696	36064904	.	-	.	ID=LotjaGi2re1v2474200
LjG1.1_chr2	RepeatMasker	LTR/Copia	36063982	36066144	.	+	.	ID=LotjaGi2re1v2474300
LjG1.1_chr2	RepeatMasker	LTR	36066307	36066804	.	-	.	ID=LotjaGi2re1v2474400
LjG1.1_chr2	RepeatMasker	Low_complexity	36066969	36067054	.	+	.	ID=LotjaGi2re1v2474500
LjG1.1_chr2	RepeatMasker	LTR	36067468	36067723	.	-	.	ID=LotjaGi2re1v2474600
LjG1.1_chr2	RepeatMasker	LTR	36067754	36069196	.	-	.	ID=LotjaGi2re1v2474700
LjG1.1_chr2	RepeatMasker	LTR	36070257	36070357	.	+	.	ID=LotjaGi2re1v2474800
LjG1.1_chr2	RepeatMasker	LTR	36070458	36071441	.	+	.	ID=LotjaGi2re1v2474900
LjG1.1_chr2	RepeatMasker	Simple_repeat	36071443	36071468	.	+	.	ID=LotjaGi2re1v2475000
LjG1.1_chr2	RepeatMasker	DNA/Mite	36076705	36076844	.	+	.	ID=LotjaGi2re1v2475100
LjG1.1_chr2	RepeatMasker	LINE	36077428	36078177	.	+	.	ID=LotjaGi2re1v2475200
LjG1.1_chr2	RepeatMasker	Low_complexity	36081286	36081354	.	+	.	ID=LotjaGi2re1v2475300
LjG1.1_chr2	RepeatMasker	Simple_repeat	36081370	36081390	.	+	.	ID=LotjaGi2re1v2475400
LjG1.1_chr2	RepeatMasker	LTR	36081857	36081986	.	-	.	ID=LotjaGi2re1v2475500
LjG1.1_chr2	RepeatMasker	Low_complexity	36082369	36082403	.	+	.	ID=LotjaGi2re1v2475600
LjG1.1_chr2	RepeatMasker	Low_complexity	36083064	36083085	.	+	.	ID=LotjaGi2re1v2475700
LjG1.1_chr2	RepeatMasker	LTR	36083224	36083575	.	+	.	ID=LotjaGi2re1v2475800
LjG1.1_chr2	RepeatMasker	LTR/Gypsy	36083487	36083658	.	+	.	ID=LotjaGi2re1v2475900
LjG1.1_chr2	RepeatMasker	LTR	36083990	36086518	.	+	.	ID=LotjaGi2re1v2476000
LjG1.1_chr2	RepeatMasker	LTR	36086517	36088101	.	+	.	ID=LotjaGi2re1v2476100
LjG1.1_chr2	RepeatMasker	LTR	36088116	36088238	.	+	.	ID=LotjaGi2re1v2476200
LjG1.1_chr2	RepeatMasker	LTR	36088270	36088360	.	+	.	ID=LotjaGi2re1v2476300
LjG1.1_chr2	RepeatMasker	LTR	36088543	36088614	.	+	.	ID=LotjaGi2re1v2476400
LjG1.1_chr2	RepeatMasker	LTR	36088613	36089076	.	+	.	ID=LotjaGi2re1v2476500
LjG1.1_chr2	RepeatMasker	LTR/Copia	36090889	36091347	.	+	.	ID=LotjaGi2re1v2476600
LjG1.1_chr2	RepeatMasker	Low_complexity	36091348	36091402	.	+	.	ID=LotjaGi2re1v2476700
LjG1.1_chr2	RepeatMasker	LTR/Gypsy	36091410	36091470	.	+	.	ID=LotjaGi2re1v2476800
LjG1.1_chr2	RepeatMasker	LTR	36091459	36091794	.	+	.	ID=LotjaGi2re1v2476900
LjG1.1_chr2	RepeatMasker	LTR/Copia	36091678	36091818	.	-	.	ID=LotjaGi2re1v2477000
LjG1.1_chr2	RepeatMasker	LTR/Gypsy	36091747	36091971	.	+	.	ID=LotjaGi2re1v2477100
LjG1.1_chr2	RepeatMasker	LTR/Gypsy	36091954	36092056	.	+	.	ID=LotjaGi2re1v2477200
LjG1.1_chr2	RepeatMasker	LTR	36091971	36092243	.	+	.	ID=LotjaGi2re1v2477300
LjG1.1_chr2	RepeatMasker	Simple_repeat	36092244	36092290	.	+	.	ID=LotjaGi2re1v2477400
LjG1.1_chr2	RepeatMasker	LTR	36092291	36093752	.	+	.	ID=LotjaGi2re1v2477500
LjG1.1_chr2	RepeatMasker	LTR	36093951	36102748	.	-	.	ID=LotjaGi2re1v2477600
LjG1.1_chr2	RepeatMasker	LTR/Gypsy	36102804	36103332	.	+	.	ID=LotjaGi2re1v2477700
LjG1.1_chr2	RepeatMasker	LTR	36102909	36103343	.	+	.	ID=LotjaGi2re1v2477800
LjG1.1_chr2	RepeatMasker	LTR	36103333	36104031	.	+	.	ID=LotjaGi2re1v2477900
LjG1.1_chr2	RepeatMasker	Low_complexity	36106456	36106547	.	+	.	ID=LotjaGi2re1v2478000
LjG1.1_chr2	RepeatMasker	LTR	36106854	36106930	.	+	.	ID=LotjaGi2re1v2478100
LjG1.1_chr2	RepeatMasker	Simple_repeat	36107114	36107213	.	+	.	ID=LotjaGi2re1v2478200
LjG1.1_chr2	RepeatMasker	LTR	36107597	36107958	.	+	.	ID=LotjaGi2re1v2478300
LjG1.1_chr2	RepeatMasker	LTR/Gypsy	36108058	36108068	.	+	.	ID=LotjaGi2re1v2478400
LjG1.1_chr2	RepeatMasker	LTR	36108069	36114519	.	-	.	ID=LotjaGi2re1v2478500
LjG1.1_chr2	RepeatMasker	Simple_repeat	36115362	36115405	.	+	.	ID=LotjaGi2re1v2478600
LjG1.1_chr2	RepeatMasker	Low_complexity	36115489	36115554	.	+	.	ID=LotjaGi2re1v2478700
LjG1.1_chr2	RepeatMasker	LTR/Gypsy	36116508	36127789	.	+	.	ID=LotjaGi2re1v2478800
LjG1.1_chr2	RepeatMasker	LTR	36127971	36131492	.	+	.	ID=LotjaGi2re1v2478900
LjG1.1_chr2	RepeatMasker	LTR/Gypsy	36130297	36134827	.	-	.	ID=LotjaGi2re1v2479000
LjG1.1_chr2	RepeatMasker	LTR	36134708	36138290	.	+	.	ID=LotjaGi2re1v2479100
LjG1.1_chr2	RepeatMasker	LTR/Gypsy	36138291	36141637	.	-	.	ID=LotjaGi2re1v2479200
LjG1.1_chr2	RepeatMasker	LTR	36141518	36144124	.	+	.	ID=LotjaGi2re1v2479300
LjG1.1_chr2	RepeatMasker	LTR	36144131	36145591	.	+	.	ID=LotjaGi2re1v2479400
LjG1.1_chr2	RepeatMasker	Low_complexity	36146189	36146258	.	+	.	ID=LotjaGi2re1v2479500
LjG1.1_chr2	RepeatMasker	LTR	36146528	36146801	.	-	.	ID=LotjaGi2re1v2479600
LjG1.1_chr2	RepeatMasker	Low_complexity	36147981	36148037	.	+	.	ID=LotjaGi2re1v2479700
LjG1.1_chr2	RepeatMasker	Low_complexity	36148637	36148661	.	+	.	ID=LotjaGi2re1v2479800
LjG1.1_chr2	RepeatMasker	Low_complexity	36148995	36149074	.	+	.	ID=LotjaGi2re1v2479900
LjG1.1_chr2	RepeatMasker	Simple_repeat	36149815	36149836	.	+	.	ID=LotjaGi2re1v2480000
LjG1.1_chr2	RepeatMasker	Simple_repeat	36151778	36151866	.	+	.	ID=LotjaGi2re1v2480100
LjG1.1_chr2	RepeatMasker	LTR/Gypsy	36153762	36154653	.	-	.	ID=LotjaGi2re1v2480200
LjG1.1_chr2	RepeatMasker	LTR	36154568	36154681	.	-	.	ID=LotjaGi2re1v2480300
LjG1.1_chr2	RepeatMasker	LTR/Gypsy	36154844	36154972	.	-	.	ID=LotjaGi2re1v2480400
LjG1.1_chr2	RepeatMasker	LTR	36155281	36155643	.	-	.	ID=LotjaGi2re1v2480500
LjG1.1_chr2	RepeatMasker	LTR/Gypsy	36155335	36155847	.	-	.	ID=LotjaGi2re1v2480600
LjG1.1_chr2	RepeatMasker	Simple_repeat	36156434	36156455	.	+	.	ID=LotjaGi2re1v2480700
LjG1.1_chr2	RepeatMasker	Simple_repeat	36158397	36158479	.	+	.	ID=LotjaGi2re1v2480800
LjG1.1_chr2	RepeatMasker	LTR	36161795	36163078	.	-	.	ID=LotjaGi2re1v2480900
LjG1.1_chr2	RepeatMasker	LINE	36162456	36163117	.	-	.	ID=LotjaGi2re1v2481000
LjG1.1_chr2	RepeatMasker	Low_complexity	36164175	36164209	.	+	.	ID=LotjaGi2re1v2481100
LjG1.1_chr2	RepeatMasker	DNA/Mite	36164636	36164761	.	-	.	ID=LotjaGi2re1v2481200
LjG1.1_chr2	RepeatMasker	LTR	36164762	36168801	.	+	.	ID=LotjaGi2re1v2481300
LjG1.1_chr2	RepeatMasker	Low_complexity	36169525	36169551	.	+	.	ID=LotjaGi2re1v2481400
LjG1.1_chr2	RepeatMasker	LTR/Gypsy	36170959	36171177	.	+	.	ID=LotjaGi2re1v2481500
LjG1.1_chr2	RepeatMasker	DNA/Mite	36171340	36171525	.	-	.	ID=LotjaGi2re1v2481600
LjG1.1_chr2	RepeatMasker	LTR	36172570	36172750	.	-	.	ID=LotjaGi2re1v2481700
LjG1.1_chr2	RepeatMasker	LTR/Gypsy	36174834	36175085	.	+	.	ID=LotjaGi2re1v2481800
LjG1.1_chr2	RepeatMasker	LTR	36179742	36185545	.	-	.	ID=LotjaGi2re1v2481900
LjG1.1_chr2	RepeatMasker	LTR	36185546	36208417	.	+	.	ID=LotjaGi2re1v2482000
LjG1.1_chr2	RepeatMasker	LTR	36208418	36209176	.	+	.	ID=LotjaGi2re1v2482100
LjG1.1_chr2	RepeatMasker	LTR	36210291	36213221	.	+	.	ID=LotjaGi2re1v2482200
LjG1.1_chr2	RepeatMasker	LTR/Gypsy	36212638	36213286	.	+	.	ID=LotjaGi2re1v2482300
LjG1.1_chr2	RepeatMasker	LTR	36213647	36214117	.	+	.	ID=LotjaGi2re1v2482400
LjG1.1_chr2	RepeatMasker	LTR	36214560	36214700	.	+	.	ID=LotjaGi2re1v2482500
LjG1.1_chr2	RepeatMasker	Simple_repeat	36214701	36214769	.	+	.	ID=LotjaGi2re1v2482600
LjG1.1_chr2	RepeatMasker	LTR	36214770	36215340	.	+	.	ID=LotjaGi2re1v2482700
LjG1.1_chr2	RepeatMasker	Low_complexity	36215374	36215401	.	+	.	ID=LotjaGi2re1v2482800
LjG1.1_chr2	RepeatMasker	Low_complexity	36216523	36216558	.	+	.	ID=LotjaGi2re1v2482900
LjG1.1_chr2	RepeatMasker	LTR	36216579	36216757	.	-	.	ID=LotjaGi2re1v2483000
LjG1.1_chr2	RepeatMasker	LTR/Copia	36216608	36216757	.	+	.	ID=LotjaGi2re1v2483100
LjG1.1_chr2	RepeatMasker	Low_complexity	36217730	36217773	.	+	.	ID=LotjaGi2re1v2483200
LjG1.1_chr2	RepeatMasker	Low_complexity	36218147	36218170	.	+	.	ID=LotjaGi2re1v2483300
LjG1.1_chr2	RepeatMasker	LTR	36218470	36219444	.	+	.	ID=LotjaGi2re1v2483400
LjG1.1_chr2	RepeatMasker	LTR	36219654	36219739	.	+	.	ID=LotjaGi2re1v2483500
LjG1.1_chr2	RepeatMasker	LTR/Copia	36219738	36221500	.	+	.	ID=LotjaGi2re1v2483600
LjG1.1_chr2	RepeatMasker	LTR	36219748	36221745	.	+	.	ID=LotjaGi2re1v2483700
LjG1.1_chr2	RepeatMasker	LTR/Copia	36221765	36233183	.	-	.	ID=LotjaGi2re1v2483800
LjG1.1_chr2	RepeatMasker	LTR/Copia	36233184	36233903	.	+	.	ID=LotjaGi2re1v2483900
LjG1.1_chr2	RepeatMasker	LTR	36233899	36233940	.	-	.	ID=LotjaGi2re1v2484000
LjG1.1_chr2	RepeatMasker	LTR/Copia	36233903	36233946	.	-	.	ID=LotjaGi2re1v2484100
LjG1.1_chr2	RepeatMasker	LTR	36234413	36234461	.	-	.	ID=LotjaGi2re1v2484200
LjG1.1_chr2	RepeatMasker	LTR/Copia	36234462	36234485	.	+	.	ID=LotjaGi2re1v2484300
LjG1.1_chr2	RepeatMasker	LTR	36234755	36236267	.	-	.	ID=LotjaGi2re1v2484400
LjG1.1_chr2	RepeatMasker	Low_complexity	36237602	36237635	.	+	.	ID=LotjaGi2re1v2484500
LjG1.1_chr2	RepeatMasker	Low_complexity	36237803	36237837	.	+	.	ID=LotjaGi2re1v2484600
LjG1.1_chr2	RepeatMasker	Low_complexity	36242137	36242171	.	+	.	ID=LotjaGi2re1v2484700
LjG1.1_chr2	RepeatMasker	Low_complexity	36242477	36242517	.	+	.	ID=LotjaGi2re1v2484800
LjG1.1_chr2	RepeatMasker	LTR/Copia	36242529	36243625	.	+	.	ID=LotjaGi2re1v2484900
LjG1.1_chr2	RepeatMasker	LTR	36244100	36245908	.	-	.	ID=LotjaGi2re1v2485000
LjG1.1_chr2	RepeatMasker	LTR	36246053	36247449	.	-	.	ID=LotjaGi2re1v2485100
LjG1.1_chr2	RepeatMasker	LTR	36247913	36249552	.	-	.	ID=LotjaGi2re1v2485200
LjG1.1_chr2	RepeatMasker	LTR/Gypsy	36249500	36249581	.	-	.	ID=LotjaGi2re1v2485300
LjG1.1_chr2	RepeatMasker	LTR	36249692	36249983	.	-	.	ID=LotjaGi2re1v2485400
LjG1.1_chr2	RepeatMasker	LTR	36250771	36262884	.	-	.	ID=LotjaGi2re1v2485500
LjG1.1_chr2	RepeatMasker	Low_complexity	36263947	36264000	.	+	.	ID=LotjaGi2re1v2485600
LjG1.1_chr2	RepeatMasker	Low_complexity	36265623	36265695	.	+	.	ID=LotjaGi2re1v2485700
LjG1.1_chr2	RepeatMasker	LTR/Copia	36266202	36266523	.	-	.	ID=LotjaGi2re1v2485800
LjG1.1_chr2	RepeatMasker	LTR	36266643	36267333	.	-	.	ID=LotjaGi2re1v2485900
LjG1.1_chr2	RepeatMasker	LTR	36267672	36267708	.	-	.	ID=LotjaGi2re1v2486000
LjG1.1_chr2	RepeatMasker	LTR	36267691	36267769	.	-	.	ID=LotjaGi2re1v2486100
LjG1.1_chr2	RepeatMasker	LTR	36267788	36267897	.	-	.	ID=LotjaGi2re1v2486200
LjG1.1_chr2	RepeatMasker	LTR/Copia	36267805	36268853	.	+	.	ID=LotjaGi2re1v2486300
LjG1.1_chr2	RepeatMasker	LTR	36267969	36271169	.	-	.	ID=LotjaGi2re1v2486400
LjG1.1_chr2	RepeatMasker	LTR	36271167	36273875	.	+	.	ID=LotjaGi2re1v2486500
LjG1.1_chr2	RepeatMasker	LTR/Gypsy	36271169	36276996	.	+	.	ID=LotjaGi2re1v2486600
LjG1.1_chr2	RepeatMasker	LTR	36274350	36280788	.	-	.	ID=LotjaGi2re1v2486700
LjG1.1_chr2	RepeatMasker	LTR/Copia	36276989	36280765	.	-	.	ID=LotjaGi2re1v2486800
LjG1.1_chr2	RepeatMasker	LTR/Gypsy	36280761	36284478	.	+	.	ID=LotjaGi2re1v2486900
LjG1.1_chr2	RepeatMasker	LTR	36282923	36285320	.	+	.	ID=LotjaGi2re1v2487000
LjG1.1_chr2	RepeatMasker	LTR	36283841	36287586	.	-	.	ID=LotjaGi2re1v2487100
LjG1.1_chr2	RepeatMasker	LTR	36285381	36289249	.	+	.	ID=LotjaGi2re1v2487200
LjG1.1_chr2	RepeatMasker	LTR	36289222	36290120	.	+	.	ID=LotjaGi2re1v2487300
LjG1.1_chr2	RepeatMasker	LTR	36290301	36300736	.	-	.	ID=LotjaGi2re1v2487400
LjG1.1_chr2	RepeatMasker	LTR	36300878	36301343	.	+	.	ID=LotjaGi2re1v2487500
LjG1.1_chr2	RepeatMasker	LTR	36301344	36301853	.	+	.	ID=LotjaGi2re1v2487600
LjG1.1_chr2	RepeatMasker	Low_complexity	36303786	36303883	.	+	.	ID=LotjaGi2re1v2487700
LjG1.1_chr2	RepeatMasker	Low_complexity	36303925	36303959	.	+	.	ID=LotjaGi2re1v2487800
LjG1.1_chr2	RepeatMasker	Low_complexity	36304033	36304053	.	+	.	ID=LotjaGi2re1v2487900
LjG1.1_chr2	RepeatMasker	LTR	36305369	36305686	.	+	.	ID=LotjaGi2re1v2488000
LjG1.1_chr2	RepeatMasker	LTR/Gypsy	36310629	36310727	.	-	.	ID=LotjaGi2re1v2488100
LjG1.1_chr2	RepeatMasker	LTR	36310981	36311156	.	-	.	ID=LotjaGi2re1v2488200
LjG1.1_chr2	RepeatMasker	LTR	36311534	36311602	.	-	.	ID=LotjaGi2re1v2488300
LjG1.1_chr2	RepeatMasker	LTR/Gypsy	36312343	36313012	.	-	.	ID=LotjaGi2re1v2488400
LjG1.1_chr2	RepeatMasker	LTR/Gypsy	36313014	36316659	.	-	.	ID=LotjaGi2re1v2488500
LjG1.1_chr2	RepeatMasker	LTR/Copia	36317142	36317206	.	-	.	ID=LotjaGi2re1v2488600
LjG1.1_chr2	RepeatMasker	Low_complexity	36318612	36318743	.	+	.	ID=LotjaGi2re1v2488700
LjG1.1_chr2	RepeatMasker	Low_complexity	36318768	36318817	.	+	.	ID=LotjaGi2re1v2488800
LjG1.1_chr2	RepeatMasker	LTR/Copia	36320654	36320801	.	+	.	ID=LotjaGi2re1v2488900
LjG1.1_chr2	RepeatMasker	LTR/Copia	36321685	36322937	.	-	.	ID=LotjaGi2re1v2489000
LjG1.1_chr2	RepeatMasker	LTR	36323927	36324254	.	-	.	ID=LotjaGi2re1v2489100
LjG1.1_chr2	RepeatMasker	LTR	36324035	36324811	.	+	.	ID=LotjaGi2re1v2489200
LjG1.1_chr2	RepeatMasker	LTR	36324431	36324825	.	-	.	ID=LotjaGi2re1v2489300
LjG1.1_chr2	RepeatMasker	LTR	36324842	36324911	.	-	.	ID=LotjaGi2re1v2489400
LjG1.1_chr2	RepeatMasker	LTR	36324855	36325761	.	+	.	ID=LotjaGi2re1v2489500
LjG1.1_chr2	RepeatMasker	Simple_repeat	36332631	36332660	.	+	.	ID=LotjaGi2re1v2489600
LjG1.1_chr2	RepeatMasker	LTR	36332661	36335421	.	-	.	ID=LotjaGi2re1v2489700
LjG1.1_chr2	RepeatMasker	LTR/Copia	36332661	36333417	.	+	.	ID=LotjaGi2re1v2489800
LjG1.1_chr2	RepeatMasker	LTR	36335421	36338140	.	+	.	ID=LotjaGi2re1v2489900
LjG1.1_chr2	RepeatMasker	LTR	36339095	36340662	.	+	.	ID=LotjaGi2re1v2490000
LjG1.1_chr2	RepeatMasker	LTR/Copia	36340665	36344755	.	-	.	ID=LotjaGi2re1v2490100
LjG1.1_chr2	RepeatMasker	LTR/Copia	36344752	36345612	.	+	.	ID=LotjaGi2re1v2490200
LjG1.1_chr2	RepeatMasker	LTR	36345613	36351361	.	-	.	ID=LotjaGi2re1v2490300
LjG1.1_chr2	RepeatMasker	LTR	36351362	36351640	.	+	.	ID=LotjaGi2re1v2490400
LjG1.1_chr2	RepeatMasker	LTR/Copia	36351642	36352222	.	+	.	ID=LotjaGi2re1v2490500
LjG1.1_chr2	RepeatMasker	Simple_repeat	36352974	36353064	.	+	.	ID=LotjaGi2re1v2490600
LjG1.1_chr2	RepeatMasker	Other	36353587	36354113	.	+	.	ID=LotjaGi2re1v2490700
LjG1.1_chr2	RepeatMasker	LTR/Gypsy	36353967	36354233	.	+	.	ID=LotjaGi2re1v2490800
LjG1.1_chr2	RepeatMasker	LTR	36357954	36359904	.	+	.	ID=LotjaGi2re1v2490900
LjG1.1_chr2	RepeatMasker	LTR/Copia	36359573	36359959	.	+	.	ID=LotjaGi2re1v2491000
LjG1.1_chr2	RepeatMasker	Simple_repeat	36360175	36360196	.	+	.	ID=LotjaGi2re1v2491100
LjG1.1_chr2	RepeatMasker	LTR/Copia	36360197	36361203	.	+	.	ID=LotjaGi2re1v2491200
LjG1.1_chr2	RepeatMasker	LTR	36361397	36361895	.	-	.	ID=LotjaGi2re1v2491300
LjG1.1_chr2	RepeatMasker	LTR/Gypsy	36361896	36361965	.	+	.	ID=LotjaGi2re1v2491400
LjG1.1_chr2	RepeatMasker	LTR	36362396	36362654	.	-	.	ID=LotjaGi2re1v2491500
LjG1.1_chr2	RepeatMasker	LTR/Gypsy	36362486	36362647	.	+	.	ID=LotjaGi2re1v2491600
LjG1.1_chr2	RepeatMasker	LTR	36362646	36363104	.	+	.	ID=LotjaGi2re1v2491700
LjG1.1_chr2	RepeatMasker	LTR	36363105	36364997	.	+	.	ID=LotjaGi2re1v2491800
LjG1.1_chr2	RepeatMasker	LTR	36364987	36370424	.	+	.	ID=LotjaGi2re1v2491900
LjG1.1_chr2	RepeatMasker	LTR	36370414	36375851	.	+	.	ID=LotjaGi2re1v2492000
LjG1.1_chr2	RepeatMasker	LTR	36375841	36376298	.	+	.	ID=LotjaGi2re1v2492100
LjG1.1_chr2	RepeatMasker	LTR	36376299	36376618	.	+	.	ID=LotjaGi2re1v2492200
LjG1.1_chr2	RepeatMasker	LTR/Gypsy	36376621	36379057	.	-	.	ID=LotjaGi2re1v2492300
LjG1.1_chr2	RepeatMasker	LTR	36380552	36380616	.	+	.	ID=LotjaGi2re1v2492400
LjG1.1_chr2	RepeatMasker	Low_complexity	36382888	36382927	.	+	.	ID=LotjaGi2re1v2492500
LjG1.1_chr2	RepeatMasker	Low_complexity	36383024	36383089	.	+	.	ID=LotjaGi2re1v2492600
LjG1.1_chr2	RepeatMasker	Low_complexity	36384689	36384710	.	+	.	ID=LotjaGi2re1v2492700
LjG1.1_chr2	RepeatMasker	LTR	36386210	36389226	.	+	.	ID=LotjaGi2re1v2492800
LjG1.1_chr2	RepeatMasker	LTR	36389230	36391218	.	-	.	ID=LotjaGi2re1v2492900
LjG1.1_chr2	RepeatMasker	LTR/Gypsy	36391431	36391478	.	+	.	ID=LotjaGi2re1v2493000
LjG1.1_chr2	RepeatMasker	LTR	36391849	36392304	.	+	.	ID=LotjaGi2re1v2493100
LjG1.1_chr2	RepeatMasker	LTR/Gypsy	36392305	36398626	.	+	.	ID=LotjaGi2re1v2493200
LjG1.1_chr2	RepeatMasker	LTR	36398645	36399745	.	-	.	ID=LotjaGi2re1v2493300
LjG1.1_chr2	RepeatMasker	LTR/Copia	36399656	36399775	.	-	.	ID=LotjaGi2re1v2493400
LjG1.1_chr2	RepeatMasker	LTR/Gypsy	36399774	36399824	.	+	.	ID=LotjaGi2re1v2493500
LjG1.1_chr2	RepeatMasker	LTR	36399824	36402062	.	+	.	ID=LotjaGi2re1v2493600
LjG1.1_chr2	RepeatMasker	LTR/Gypsy	36400587	36401242	.	+	.	ID=LotjaGi2re1v2493700
LjG1.1_chr2	RepeatMasker	Low_complexity	36402102	36402204	.	+	.	ID=LotjaGi2re1v2493800
LjG1.1_chr2	RepeatMasker	Low_complexity	36402717	36402775	.	+	.	ID=LotjaGi2re1v2493900
LjG1.1_chr2	RepeatMasker	Simple_repeat	36402850	36402878	.	+	.	ID=LotjaGi2re1v2494000
LjG1.1_chr2	RepeatMasker	Low_complexity	36403633	36403673	.	+	.	ID=LotjaGi2re1v2494100
LjG1.1_chr2	RepeatMasker	LTR/Gypsy	36403807	36403871	.	-	.	ID=LotjaGi2re1v2494200
LjG1.1_chr2	RepeatMasker	Low_complexity	36404308	36404394	.	+	.	ID=LotjaGi2re1v2494300
LjG1.1_chr2	RepeatMasker	Simple_repeat	36405078	36405097	.	+	.	ID=LotjaGi2re1v2494400
LjG1.1_chr2	RepeatMasker	Low_complexity	36405823	36405846	.	+	.	ID=LotjaGi2re1v2494500
LjG1.1_chr2	RepeatMasker	LTR/Copia	36405923	36409709	.	+	.	ID=LotjaGi2re1v2494600
LjG1.1_chr2	RepeatMasker	LTR	36409710	36416230	.	-	.	ID=LotjaGi2re1v2494700
LjG1.1_chr2	RepeatMasker	LTR	36416207	36417333	.	-	.	ID=LotjaGi2re1v2494800
LjG1.1_chr2	RepeatMasker	LTR/Copia	36416438	36419720	.	-	.	ID=LotjaGi2re1v2494900
LjG1.1_chr2	RepeatMasker	LTR	36417721	36420253	.	-	.	ID=LotjaGi2re1v2495000
LjG1.1_chr2	RepeatMasker	LTR/Copia	36420253	36423612	.	+	.	ID=LotjaGi2re1v2495100
LjG1.1_chr2	RepeatMasker	LTR/Copia	36423602	36424710	.	+	.	ID=LotjaGi2re1v2495200
LjG1.1_chr2	RepeatMasker	LTR	36426236	36426423	.	-	.	ID=LotjaGi2re1v2495300
LjG1.1_chr2	RepeatMasker	LTR	36426418	36426602	.	-	.	ID=LotjaGi2re1v2495400
LjG1.1_chr2	RepeatMasker	LTR	36426597	36426783	.	-	.	ID=LotjaGi2re1v2495500
LjG1.1_chr2	RepeatMasker	LTR	36426778	36426970	.	-	.	ID=LotjaGi2re1v2495600
LjG1.1_chr2	RepeatMasker	LTR/Gypsy	36428192	36428258	.	-	.	ID=LotjaGi2re1v2495700
LjG1.1_chr2	RepeatMasker	LTR	36428259	36428311	.	+	.	ID=LotjaGi2re1v2495800
LjG1.1_chr2	RepeatMasker	LTR/Copia	36428304	36428634	.	+	.	ID=LotjaGi2re1v2495900
LjG1.1_chr2	RepeatMasker	LTR/Copia	36428626	36428818	.	-	.	ID=LotjaGi2re1v2496000
LjG1.1_chr2	RepeatMasker	LTR	36428927	36429135	.	-	.	ID=LotjaGi2re1v2496100
LjG1.1_chr2	RepeatMasker	LTR	36428949	36431324	.	+	.	ID=LotjaGi2re1v2496200
LjG1.1_chr2	RepeatMasker	LTR/Copia	36431310	36431693	.	-	.	ID=LotjaGi2re1v2496300
LjG1.1_chr2	RepeatMasker	LTR	36431783	36432273	.	+	.	ID=LotjaGi2re1v2496400
LjG1.1_chr2	RepeatMasker	LTR	36432274	36436282	.	-	.	ID=LotjaGi2re1v2496500
LjG1.1_chr2	RepeatMasker	LTR/Gypsy	36436246	36436311	.	-	.	ID=LotjaGi2re1v2496600
LjG1.1_chr2	RepeatMasker	LTR	36436283	36438971	.	+	.	ID=LotjaGi2re1v2496700
LjG1.1_chr2	RepeatMasker	LTR/Gypsy	36438638	36439444	.	+	.	ID=LotjaGi2re1v2496800
LjG1.1_chr2	RepeatMasker	LTR	36439445	36439867	.	+	.	ID=LotjaGi2re1v2496900
LjG1.1_chr2	RepeatMasker	LTR	36440070	36442427	.	-	.	ID=LotjaGi2re1v2497000
LjG1.1_chr2	RepeatMasker	Low_complexity	36442669	36442692	.	+	.	ID=LotjaGi2re1v2497100
LjG1.1_chr2	RepeatMasker	Simple_repeat	36442694	36442724	.	+	.	ID=LotjaGi2re1v2497200
LjG1.1_chr2	RepeatMasker	Simple_repeat	36443271	36443292	.	+	.	ID=LotjaGi2re1v2497300
LjG1.1_chr2	RepeatMasker	Low_complexity	36443793	36443824	.	+	.	ID=LotjaGi2re1v2497400
LjG1.1_chr2	RepeatMasker	LTR	36450056	36450214	.	+	.	ID=LotjaGi2re1v2497500
LjG1.1_chr2	RepeatMasker	LTR/Gypsy	36450083	36450185	.	-	.	ID=LotjaGi2re1v2497600
LjG1.1_chr2	RepeatMasker	LTR/Copia	36453002	36453386	.	+	.	ID=LotjaGi2re1v2497700
LjG1.1_chr2	RepeatMasker	LTR/Copia	36454208	36454783	.	-	.	ID=LotjaGi2re1v2497800
LjG1.1_chr2	RepeatMasker	LTR/Copia	36455466	36455547	.	-	.	ID=LotjaGi2re1v2497900
LjG1.1_chr2	RepeatMasker	LTR/Gypsy	36455827	36456593	.	-	.	ID=LotjaGi2re1v2498000
LjG1.1_chr2	RepeatMasker	LTR	36456645	36467765	.	+	.	ID=LotjaGi2re1v2498100
LjG1.1_chr2	RepeatMasker	LTR/Gypsy	36463776	36467765	.	+	.	ID=LotjaGi2re1v2498200
LjG1.1_chr2	RepeatMasker	LTR/Gypsy	36467856	36467954	.	-	.	ID=LotjaGi2re1v2498300
LjG1.1_chr2	RepeatMasker	LTR	36468039	36470377	.	-	.	ID=LotjaGi2re1v2498400
LjG1.1_chr2	RepeatMasker	LTR/Copia	36470753	36477674	.	+	.	ID=LotjaGi2re1v2498500
LjG1.1_chr2	RepeatMasker	LTR/Copia	36475711	36477993	.	-	.	ID=LotjaGi2re1v2498600
LjG1.1_chr2	RepeatMasker	LTR	36478009	36479596	.	-	.	ID=LotjaGi2re1v2498700
LjG1.1_chr2	RepeatMasker	LTR	36479594	36483586	.	+	.	ID=LotjaGi2re1v2498800
LjG1.1_chr2	RepeatMasker	LTR	36483553	36483591	.	-	.	ID=LotjaGi2re1v2498900
LjG1.1_chr2	RepeatMasker	LTR	36483587	36492053	.	-	.	ID=LotjaGi2re1v2499000
LjG1.1_chr2	RepeatMasker	LTR/Copia	36491908	36492049	.	-	.	ID=LotjaGi2re1v2499100
LjG1.1_chr2	RepeatMasker	LTR	36492050	36492644	.	-	.	ID=LotjaGi2re1v2499200
LjG1.1_chr2	RepeatMasker	LTR/Gypsy	36492640	36494036	.	-	.	ID=LotjaGi2re1v2499300
LjG1.1_chr2	RepeatMasker	LTR	36493754	36494073	.	-	.	ID=LotjaGi2re1v2499400
LjG1.1_chr2	RepeatMasker	LTR/Copia	36494065	36494254	.	-	.	ID=LotjaGi2re1v2499500
LjG1.1_chr2	RepeatMasker	LTR	36494099	36495428	.	-	.	ID=LotjaGi2re1v2499600
LjG1.1_chr2	RepeatMasker	LTR/Gypsy	36495433	36499543	.	-	.	ID=LotjaGi2re1v2499700
LjG1.1_chr2	RepeatMasker	LTR	36499540	36505559	.	-	.	ID=LotjaGi2re1v2499800
LjG1.1_chr2	RepeatMasker	LTR	36505560	36505609	.	-	.	ID=LotjaGi2re1v2499900
LjG1.1_chr2	RepeatMasker	Low_complexity	36507897	36507917	.	+	.	ID=LotjaGi2re1v2500000
LjG1.1_chr2	RepeatMasker	Low_complexity	36508880	36508921	.	+	.	ID=LotjaGi2re1v2500100
LjG1.1_chr2	RepeatMasker	LTR	36510256	36510376	.	+	.	ID=LotjaGi2re1v2500200
LjG1.1_chr2	RepeatMasker	LTR	36511995	36512176	.	+	.	ID=LotjaGi2re1v2500300
LjG1.1_chr2	RepeatMasker	LTR	36512185	36512338	.	+	.	ID=LotjaGi2re1v2500400
LjG1.1_chr2	RepeatMasker	LTR	36512384	36512475	.	-	.	ID=LotjaGi2re1v2500500
LjG1.1_chr2	RepeatMasker	LTR	36514072	36514123	.	-	.	ID=LotjaGi2re1v2500600
LjG1.1_chr2	RepeatMasker	LTR/Copia	36514165	36514184	.	-	.	ID=LotjaGi2re1v2500700
LjG1.1_chr2	RepeatMasker	LTR	36514185	36514233	.	-	.	ID=LotjaGi2re1v2500800
LjG1.1_chr2	RepeatMasker	LTR	36515448	36515552	.	+	.	ID=LotjaGi2re1v2500900
LjG1.1_chr2	RepeatMasker	Low_complexity	36515876	36515903	.	+	.	ID=LotjaGi2re1v2501000
LjG1.1_chr2	RepeatMasker	Low_complexity	36515952	36515979	.	+	.	ID=LotjaGi2re1v2501100
LjG1.1_chr2	RepeatMasker	Low_complexity	36517792	36517906	.	+	.	ID=LotjaGi2re1v2501200
LjG1.1_chr2	RepeatMasker	Low_complexity	36518687	36518717	.	+	.	ID=LotjaGi2re1v2501300
LjG1.1_chr2	RepeatMasker	Low_complexity	36518912	36518932	.	+	.	ID=LotjaGi2re1v2501400
LjG1.1_chr2	RepeatMasker	Low_complexity	36519207	36519254	.	+	.	ID=LotjaGi2re1v2501500
LjG1.1_chr2	RepeatMasker	Low_complexity	36519543	36519600	.	+	.	ID=LotjaGi2re1v2501600
LjG1.1_chr2	RepeatMasker	Low_complexity	36519660	36519696	.	+	.	ID=LotjaGi2re1v2501700
LjG1.1_chr2	RepeatMasker	LTR	36519803	36520099	.	+	.	ID=LotjaGi2re1v2501800
LjG1.1_chr2	RepeatMasker	LTR	36520743	36520967	.	-	.	ID=LotjaGi2re1v2501900
LjG1.1_chr2	RepeatMasker	LTR/Gypsy	36521750	36522065	.	-	.	ID=LotjaGi2re1v2502000
LjG1.1_chr2	RepeatMasker	LTR/Gypsy	36522105	36522144	.	-	.	ID=LotjaGi2re1v2502100
LjG1.1_chr2	RepeatMasker	Low_complexity	36522425	36522461	.	+	.	ID=LotjaGi2re1v2502200
LjG1.1_chr2	RepeatMasker	LTR	36522664	36532238	.	+	.	ID=LotjaGi2re1v2502300
LjG1.1_chr2	RepeatMasker	LTR	36532238	36532626	.	+	.	ID=LotjaGi2re1v2502400
LjG1.1_chr2	RepeatMasker	Low_complexity	36533782	36533817	.	+	.	ID=LotjaGi2re1v2502500
LjG1.1_chr2	RepeatMasker	Low_complexity	36534985	36535026	.	+	.	ID=LotjaGi2re1v2502600
LjG1.1_chr2	RepeatMasker	Low_complexity	36535466	36535518	.	+	.	ID=LotjaGi2re1v2502700
LjG1.1_chr2	RepeatMasker	LTR	36536067	36536385	.	+	.	ID=LotjaGi2re1v2502800
LjG1.1_chr2	RepeatMasker	Low_complexity	36536401	36536429	.	+	.	ID=LotjaGi2re1v2502900
LjG1.1_chr2	RepeatMasker	Low_complexity	36536686	36536782	.	+	.	ID=LotjaGi2re1v2503000
LjG1.1_chr2	RepeatMasker	LTR	36537903	36538827	.	+	.	ID=LotjaGi2re1v2503100
LjG1.1_chr2	RepeatMasker	LTR/Gypsy	36543192	36543470	.	+	.	ID=LotjaGi2re1v2503200
LjG1.1_chr2	RepeatMasker	LTR/Copia	36543804	36547956	.	-	.	ID=LotjaGi2re1v2503300
LjG1.1_chr2	RepeatMasker	LTR/Copia	36548304	36550479	.	+	.	ID=LotjaGi2re1v2503400
LjG1.1_chr2	RepeatMasker	LTR	36551365	36551448	.	+	.	ID=LotjaGi2re1v2503500
LjG1.1_chr2	RepeatMasker	Simple_repeat	36559143	36559253	.	+	.	ID=LotjaGi2re1v2503600
LjG1.1_chr2	RepeatMasker	Low_complexity	36560254	36560288	.	+	.	ID=LotjaGi2re1v2503700
LjG1.1_chr2	RepeatMasker	LTR/Copia	36561554	36562009	.	+	.	ID=LotjaGi2re1v2503800
LjG1.1_chr2	RepeatMasker	LTR/Copia	36562579	36562984	.	+	.	ID=LotjaGi2re1v2503900
LjG1.1_chr2	RepeatMasker	LTR/Gypsy	36563633	36567033	.	-	.	ID=LotjaGi2re1v2504000
LjG1.1_chr2	RepeatMasker	Low_complexity	36567952	36567979	.	+	.	ID=LotjaGi2re1v2504100
LjG1.1_chr2	RepeatMasker	Simple_repeat	36570468	36570517	.	+	.	ID=LotjaGi2re1v2504200
LjG1.1_chr2	RepeatMasker	LTR/Copia	36571396	36572451	.	-	.	ID=LotjaGi2re1v2504300
LjG1.1_chr2	RepeatMasker	LTR	36572452	36582016	.	+	.	ID=LotjaGi2re1v2504400
LjG1.1_chr2	RepeatMasker	LTR/Copia	36582067	36582178	.	-	.	ID=LotjaGi2re1v2504500
LjG1.1_chr2	RepeatMasker	LTR/Copia	36582239	36586336	.	-	.	ID=LotjaGi2re1v2504600
LjG1.1_chr2	RepeatMasker	LTR/Copia	36586334	36588431	.	-	.	ID=LotjaGi2re1v2504700
LjG1.1_chr2	RepeatMasker	Low_complexity	36592435	36592468	.	+	.	ID=LotjaGi2re1v2504800
LjG1.1_chr2	RepeatMasker	DNA/Mite	36592626	36592753	.	-	.	ID=LotjaGi2re1v2504900
LjG1.1_chr2	RepeatMasker	LTR	36592786	36593163	.	-	.	ID=LotjaGi2re1v2505000
LjG1.1_chr2	RepeatMasker	LTR/Copia	36593645	36593696	.	+	.	ID=LotjaGi2re1v2505100
LjG1.1_chr2	RepeatMasker	LTR/Gypsy	36594679	36594813	.	-	.	ID=LotjaGi2re1v2505200
LjG1.1_chr2	RepeatMasker	DNA/Mite	36594778	36594880	.	+	.	ID=LotjaGi2re1v2505300
LjG1.1_chr2	RepeatMasker	LTR	36594881	36594978	.	+	.	ID=LotjaGi2re1v2505400
LjG1.1_chr2	RepeatMasker	LTR/Copia	36594994	36595043	.	+	.	ID=LotjaGi2re1v2505500
LjG1.1_chr2	RepeatMasker	LTR	36596363	36596499	.	+	.	ID=LotjaGi2re1v2505600
LjG1.1_chr2	RepeatMasker	Simple_repeat	36598365	36598457	.	+	.	ID=LotjaGi2re1v2505700
LjG1.1_chr2	RepeatMasker	LTR/Copia	36598539	36598852	.	+	.	ID=LotjaGi2re1v2505800
LjG1.1_chr2	RepeatMasker	LTR	36599293	36609665	.	+	.	ID=LotjaGi2re1v2505900
LjG1.1_chr2	RepeatMasker	Low_complexity	36611888	36611990	.	+	.	ID=LotjaGi2re1v2506000
LjG1.1_chr2	RepeatMasker	Low_complexity	36612191	36612245	.	+	.	ID=LotjaGi2re1v2506100
LjG1.1_chr2	RepeatMasker	LTR	36612263	36621553	.	-	.	ID=LotjaGi2re1v2506200
LjG1.1_chr2	RepeatMasker	LTR	36621654	36621766	.	-	.	ID=LotjaGi2re1v2506300
LjG1.1_chr2	RepeatMasker	LTR/Gypsy	36621769	36622449	.	-	.	ID=LotjaGi2re1v2506400
LjG1.1_chr2	RepeatMasker	LTR	36621865	36623105	.	-	.	ID=LotjaGi2re1v2506500
LjG1.1_chr2	RepeatMasker	LTR	36624170	36627884	.	-	.	ID=LotjaGi2re1v2506600
LjG1.1_chr2	RepeatMasker	LTR	36627930	36630374	.	+	.	ID=LotjaGi2re1v2506700
LjG1.1_chr2	RepeatMasker	LTR	36630387	36632513	.	+	.	ID=LotjaGi2re1v2506800
LjG1.1_chr2	RepeatMasker	LTR/Copia	36633026	36633074	.	+	.	ID=LotjaGi2re1v2506900
LjG1.1_chr2	RepeatMasker	LTR	36633075	36634962	.	-	.	ID=LotjaGi2re1v2507000
LjG1.1_chr2	RepeatMasker	Simple_repeat	36634963	36635020	.	+	.	ID=LotjaGi2re1v2507100
LjG1.1_chr2	RepeatMasker	LTR	36635021	36635381	.	-	.	ID=LotjaGi2re1v2507200
LjG1.1_chr2	RepeatMasker	LTR	36635388	36636725	.	-	.	ID=LotjaGi2re1v2507300
LjG1.1_chr2	RepeatMasker	LTR	36637809	36641522	.	-	.	ID=LotjaGi2re1v2507400
LjG1.1_chr2	RepeatMasker	LTR	36641568	36644013	.	+	.	ID=LotjaGi2re1v2507500
LjG1.1_chr2	RepeatMasker	LTR	36644026	36648337	.	+	.	ID=LotjaGi2re1v2507600
LjG1.1_chr2	RepeatMasker	LTR	36648338	36649347	.	+	.	ID=LotjaGi2re1v2507700
LjG1.1_chr2	RepeatMasker	LTR	36649321	36649490	.	+	.	ID=LotjaGi2re1v2507800
LjG1.1_chr2	RepeatMasker	LTR/Gypsy	36649389	36649797	.	+	.	ID=LotjaGi2re1v2507900
LjG1.1_chr2	RepeatMasker	LTR	36649758	36653489	.	+	.	ID=LotjaGi2re1v2508000
LjG1.1_chr2	RepeatMasker	LTR	36653490	36657718	.	-	.	ID=LotjaGi2re1v2508100
LjG1.1_chr2	RepeatMasker	Simple_repeat	36657719	36657750	.	+	.	ID=LotjaGi2re1v2508200
LjG1.1_chr2	RepeatMasker	LTR	36657751	36665605	.	-	.	ID=LotjaGi2re1v2508300
LjG1.1_chr2	RepeatMasker	LTR	36665606	36669080	.	+	.	ID=LotjaGi2re1v2508400
LjG1.1_chr2	RepeatMasker	LTR	36669082	36669125	.	-	.	ID=LotjaGi2re1v2508500
LjG1.1_chr2	RepeatMasker	LTR	36669124	36669284	.	-	.	ID=LotjaGi2re1v2508600
LjG1.1_chr2	RepeatMasker	LTR	36669268	36669959	.	+	.	ID=LotjaGi2re1v2508700
LjG1.1_chr2	RepeatMasker	LTR	36669961	36670004	.	-	.	ID=LotjaGi2re1v2508800
LjG1.1_chr2	RepeatMasker	LTR	36670003	36670855	.	-	.	ID=LotjaGi2re1v2508900
LjG1.1_chr2	RepeatMasker	Low_complexity	36671648	36671696	.	+	.	ID=LotjaGi2re1v2509000
LjG1.1_chr2	RepeatMasker	Simple_repeat	36671819	36671862	.	+	.	ID=LotjaGi2re1v2509100
LjG1.1_chr2	RepeatMasker	Low_complexity	36671875	36671924	.	+	.	ID=LotjaGi2re1v2509200
LjG1.1_chr2	RepeatMasker	Simple_repeat	36671968	36671988	.	+	.	ID=LotjaGi2re1v2509300
LjG1.1_chr2	RepeatMasker	Low_complexity	36672565	36672660	.	+	.	ID=LotjaGi2re1v2509400
LjG1.1_chr2	RepeatMasker	Low_complexity	36674282	36674330	.	+	.	ID=LotjaGi2re1v2509500
LjG1.1_chr2	RepeatMasker	Simple_repeat	36674467	36674497	.	+	.	ID=LotjaGi2re1v2509600
LjG1.1_chr2	RepeatMasker	Low_complexity	36674510	36674559	.	+	.	ID=LotjaGi2re1v2509700
LjG1.1_chr2	RepeatMasker	Simple_repeat	36674603	36674624	.	+	.	ID=LotjaGi2re1v2509800
LjG1.1_chr2	RepeatMasker	Low_complexity	36675200	36675295	.	+	.	ID=LotjaGi2re1v2509900
LjG1.1_chr2	RepeatMasker	LTR/Gypsy	36676855	36678029	.	-	.	ID=LotjaGi2re1v2510000
LjG1.1_chr2	RepeatMasker	LTR	36678028	36678925	.	+	.	ID=LotjaGi2re1v2510100
LjG1.1_chr2	RepeatMasker	LTR	36678922	36689741	.	+	.	ID=LotjaGi2re1v2510200
LjG1.1_chr2	RepeatMasker	LTR/Gypsy	36689742	36690130	.	-	.	ID=LotjaGi2re1v2510300
LjG1.1_chr2	RepeatMasker	LTR/Gypsy	36690633	36690697	.	-	.	ID=LotjaGi2re1v2510400
LjG1.1_chr2	RepeatMasker	Low_complexity	36692609	36692704	.	+	.	ID=LotjaGi2re1v2510500
LjG1.1_chr2	RepeatMasker	Low_complexity	36693006	36693026	.	+	.	ID=LotjaGi2re1v2510600
LjG1.1_chr2	RepeatMasker	LTR/Gypsy	36693048	36693650	.	-	.	ID=LotjaGi2re1v2510700
LjG1.1_chr2	RepeatMasker	Low_complexity	36694380	36694415	.	+	.	ID=LotjaGi2re1v2510800
LjG1.1_chr2	RepeatMasker	Low_complexity	36694426	36694482	.	+	.	ID=LotjaGi2re1v2510900
LjG1.1_chr2	RepeatMasker	Low_complexity	36695505	36695549	.	+	.	ID=LotjaGi2re1v2511000
LjG1.1_chr2	RepeatMasker	Low_complexity	36698796	36698828	.	+	.	ID=LotjaGi2re1v2511100
LjG1.1_chr2	RepeatMasker	Low_complexity	36699246	36699267	.	+	.	ID=LotjaGi2re1v2511200
LjG1.1_chr2	RepeatMasker	Low_complexity	36701651	36701671	.	+	.	ID=LotjaGi2re1v2511300
LjG1.1_chr2	RepeatMasker	Simple_repeat	36701703	36701745	.	+	.	ID=LotjaGi2re1v2511400
LjG1.1_chr2	RepeatMasker	Low_complexity	36701746	36701779	.	+	.	ID=LotjaGi2re1v2511500
LjG1.1_chr2	RepeatMasker	Low_complexity	36705088	36705151	.	+	.	ID=LotjaGi2re1v2511600
LjG1.1_chr2	RepeatMasker	Low_complexity	36706170	36706234	.	+	.	ID=LotjaGi2re1v2511700
LjG1.1_chr2	RepeatMasker	Low_complexity	36708980	36709009	.	+	.	ID=LotjaGi2re1v2511800
LjG1.1_chr2	RepeatMasker	LTR/Copia	36713534	36713668	.	-	.	ID=LotjaGi2re1v2511900
LjG1.1_chr2	RepeatMasker	LTR	36715388	36715805	.	+	.	ID=LotjaGi2re1v2512000
LjG1.1_chr2	RepeatMasker	LTR	36715807	36726243	.	-	.	ID=LotjaGi2re1v2512100
LjG1.1_chr2	RepeatMasker	LTR/Copia	36726245	36729594	.	-	.	ID=LotjaGi2re1v2512200
LjG1.1_chr2	RepeatMasker	LTR	36729497	36729620	.	+	.	ID=LotjaGi2re1v2512300
LjG1.1_chr2	RepeatMasker	LTR	36729921	36732307	.	-	.	ID=LotjaGi2re1v2512400
LjG1.1_chr2	RepeatMasker	LTR	36729935	36731581	.	+	.	ID=LotjaGi2re1v2512500
LjG1.1_chr2	RepeatMasker	LTR	36732285	36732562	.	+	.	ID=LotjaGi2re1v2512600
LjG1.1_chr2	RepeatMasker	LTR	36732723	36733086	.	+	.	ID=LotjaGi2re1v2512700
LjG1.1_chr2	RepeatMasker	LTR	36733087	36738283	.	-	.	ID=LotjaGi2re1v2512800
LjG1.1_chr2	RepeatMasker	LTR/Gypsy	36738284	36741578	.	-	.	ID=LotjaGi2re1v2512900
LjG1.1_chr2	RepeatMasker	LTR	36740379	36742732	.	+	.	ID=LotjaGi2re1v2513000
LjG1.1_chr2	RepeatMasker	LTR	36742152	36746427	.	-	.	ID=LotjaGi2re1v2513100
LjG1.1_chr2	RepeatMasker	LTR/Gypsy	36745155	36748447	.	-	.	ID=LotjaGi2re1v2513200
LjG1.1_chr2	RepeatMasker	LTR	36747250	36749601	.	+	.	ID=LotjaGi2re1v2513300
LjG1.1_chr2	RepeatMasker	LTR	36749609	36749648	.	+	.	ID=LotjaGi2re1v2513400
LjG1.1_chr2	RepeatMasker	LTR	36749645	36752159	.	-	.	ID=LotjaGi2re1v2513500
LjG1.1_chr2	RepeatMasker	LTR/Copia	36752169	36759147	.	-	.	ID=LotjaGi2re1v2513600
LjG1.1_chr2	RepeatMasker	LTR/Copia	36759147	36762421	.	-	.	ID=LotjaGi2re1v2513700
LjG1.1_chr2	RepeatMasker	LTR	36762422	36765582	.	-	.	ID=LotjaGi2re1v2513800
LjG1.1_chr2	RepeatMasker	LTR	36765583	36766759	.	+	.	ID=LotjaGi2re1v2513900
LjG1.1_chr2	RepeatMasker	LTR	36766926	36767019	.	+	.	ID=LotjaGi2re1v2514000
LjG1.1_chr2	RepeatMasker	Low_complexity	36767072	36767103	.	+	.	ID=LotjaGi2re1v2514100
LjG1.1_chr2	RepeatMasker	Low_complexity	36767673	36767698	.	+	.	ID=LotjaGi2re1v2514200
LjG1.1_chr2	RepeatMasker	Low_complexity	36768234	36768258	.	+	.	ID=LotjaGi2re1v2514300
LjG1.1_chr2	RepeatMasker	LTR	36769347	36780967	.	-	.	ID=LotjaGi2re1v2514400
LjG1.1_chr2	RepeatMasker	Low_complexity	36782578	36782598	.	+	.	ID=LotjaGi2re1v2514500
LjG1.1_chr2	RepeatMasker	LTR/Copia	36784385	36784519	.	-	.	ID=LotjaGi2re1v2514600
LjG1.1_chr2	RepeatMasker	LTR/Copia	36784782	36785184	.	-	.	ID=LotjaGi2re1v2514700
LjG1.1_chr2	RepeatMasker	LTR	36785186	36791643	.	-	.	ID=LotjaGi2re1v2514800
LjG1.1_chr2	RepeatMasker	LTR	36791634	36793577	.	-	.	ID=LotjaGi2re1v2514900
LjG1.1_chr2	RepeatMasker	LTR	36793577	36795756	.	+	.	ID=LotjaGi2re1v2515000
LjG1.1_chr2	RepeatMasker	LTR	36795753	36797068	.	+	.	ID=LotjaGi2re1v2515100
LjG1.1_chr2	RepeatMasker	LTR	36797065	36800220	.	+	.	ID=LotjaGi2re1v2515200
LjG1.1_chr2	RepeatMasker	LTR	36800234	36802303	.	-	.	ID=LotjaGi2re1v2515300
LjG1.1_chr2	RepeatMasker	LTR	36802301	36807578	.	-	.	ID=LotjaGi2re1v2515400
LjG1.1_chr2	RepeatMasker	LTR	36807575	36807607	.	+	.	ID=LotjaGi2re1v2515500
LjG1.1_chr2	RepeatMasker	LTR	36807578	36811833	.	-	.	ID=LotjaGi2re1v2515600
LjG1.1_chr2	RepeatMasker	LTR	36810852	36812041	.	+	.	ID=LotjaGi2re1v2515700
LjG1.1_chr2	RepeatMasker	LTR/Gypsy	36811754	36812111	.	+	.	ID=LotjaGi2re1v2515800
LjG1.1_chr2	RepeatMasker	LTR	36812037	36812162	.	-	.	ID=LotjaGi2re1v2515900
LjG1.1_chr2	RepeatMasker	LTR	36812102	36812170	.	+	.	ID=LotjaGi2re1v2516000
LjG1.1_chr2	RepeatMasker	LTR	36812138	36814064	.	+	.	ID=LotjaGi2re1v2516100
LjG1.1_chr2	RepeatMasker	LTR	36812375	36816629	.	-	.	ID=LotjaGi2re1v2516200
LjG1.1_chr2	RepeatMasker	LTR	36816552	36816642	.	+	.	ID=LotjaGi2re1v2516300
LjG1.1_chr2	RepeatMasker	LTR/Copia	36816623	36818913	.	-	.	ID=LotjaGi2re1v2516400
LjG1.1_chr2	RepeatMasker	LTR	36818914	36818993	.	-	.	ID=LotjaGi2re1v2516500
LjG1.1_chr2	RepeatMasker	LTR/Copia	36818987	36821049	.	-	.	ID=LotjaGi2re1v2516600
LjG1.1_chr2	RepeatMasker	LTR	36821053	36821294	.	-	.	ID=LotjaGi2re1v2516700
LjG1.1_chr2	RepeatMasker	LTR	36821296	36822298	.	-	.	ID=LotjaGi2re1v2516800
LjG1.1_chr2	RepeatMasker	Low_complexity	36822313	36822356	.	+	.	ID=LotjaGi2re1v2516900
LjG1.1_chr2	RepeatMasker	LTR	36823845	36825411	.	+	.	ID=LotjaGi2re1v2517000
LjG1.1_chr2	RepeatMasker	LTR/Gypsy	36825412	36825907	.	-	.	ID=LotjaGi2re1v2517100
LjG1.1_chr2	RepeatMasker	LTR	36825859	36825936	.	-	.	ID=LotjaGi2re1v2517200
LjG1.1_chr2	RepeatMasker	LTR	36825908	36827104	.	-	.	ID=LotjaGi2re1v2517300
LjG1.1_chr2	RepeatMasker	LTR/Gypsy	36827115	36827159	.	+	.	ID=LotjaGi2re1v2517400
LjG1.1_chr2	RepeatMasker	LTR	36827165	36829762	.	+	.	ID=LotjaGi2re1v2517500
LjG1.1_chr2	RepeatMasker	LTR/Gypsy	36827165	36828840	.	-	.	ID=LotjaGi2re1v2517600
LjG1.1_chr2	RepeatMasker	LTR	36829792	36832430	.	-	.	ID=LotjaGi2re1v2517700
LjG1.1_chr2	RepeatMasker	LTR	36832431	36832584	.	+	.	ID=LotjaGi2re1v2517800
LjG1.1_chr2	RepeatMasker	LTR/Copia	36833002	36833229	.	+	.	ID=LotjaGi2re1v2517900
LjG1.1_chr2	RepeatMasker	LTR	36833230	36833900	.	-	.	ID=LotjaGi2re1v2518000
LjG1.1_chr2	RepeatMasker	LTR/Copia	36833901	36834029	.	+	.	ID=LotjaGi2re1v2518100
LjG1.1_chr2	RepeatMasker	LTR	36833983	36834407	.	-	.	ID=LotjaGi2re1v2518200
LjG1.1_chr2	RepeatMasker	LTR	36834192	36834390	.	+	.	ID=LotjaGi2re1v2518300
LjG1.1_chr2	RepeatMasker	LTR/Gypsy	36834302	36834407	.	-	.	ID=LotjaGi2re1v2518400
LjG1.1_chr2	RepeatMasker	LTR	36834397	36834487	.	+	.	ID=LotjaGi2re1v2518500
LjG1.1_chr2	RepeatMasker	LTR	36834488	36835687	.	-	.	ID=LotjaGi2re1v2518600
LjG1.1_chr2	RepeatMasker	Simple_repeat	36835764	36835810	.	+	.	ID=LotjaGi2re1v2518700
LjG1.1_chr2	RepeatMasker	Simple_repeat	36835811	36835846	.	+	.	ID=LotjaGi2re1v2518800
LjG1.1_chr2	RepeatMasker	Simple_repeat	36835847	36835860	.	+	.	ID=LotjaGi2re1v2518900
LjG1.1_chr2	RepeatMasker	Simple_repeat	36837640	36837698	.	+	.	ID=LotjaGi2re1v2519000
LjG1.1_chr2	RepeatMasker	Simple_repeat	36839648	36839672	.	+	.	ID=LotjaGi2re1v2519100
LjG1.1_chr2	RepeatMasker	LTR	36840246	36842583	.	+	.	ID=LotjaGi2re1v2519200
LjG1.1_chr2	RepeatMasker	LTR/Gypsy	36842584	36845265	.	-	.	ID=LotjaGi2re1v2519300
LjG1.1_chr2	RepeatMasker	LTR	36845266	36845330	.	+	.	ID=LotjaGi2re1v2519400
LjG1.1_chr2	RepeatMasker	LTR	36845323	36849235	.	+	.	ID=LotjaGi2re1v2519500
LjG1.1_chr2	RepeatMasker	LTR	36849244	36849436	.	+	.	ID=LotjaGi2re1v2519600
LjG1.1_chr2	RepeatMasker	LTR/Gypsy	36849429	36849538	.	+	.	ID=LotjaGi2re1v2519700
LjG1.1_chr2	RepeatMasker	LTR	36849442	36849549	.	+	.	ID=LotjaGi2re1v2519800
LjG1.1_chr2	RepeatMasker	LTR	36849522	36852758	.	-	.	ID=LotjaGi2re1v2519900
LjG1.1_chr2	RepeatMasker	LTR/Gypsy	36851782	36852548	.	-	.	ID=LotjaGi2re1v2520000
LjG1.1_chr2	RepeatMasker	LTR/Gypsy	36851987	36852554	.	+	.	ID=LotjaGi2re1v2520100
LjG1.1_chr2	RepeatMasker	LTR/Gypsy	36852635	36852776	.	+	.	ID=LotjaGi2re1v2520200
LjG1.1_chr2	RepeatMasker	LTR	36853495	36853846	.	+	.	ID=LotjaGi2re1v2520300
LjG1.1_chr2	RepeatMasker	LTR/Gypsy	36853672	36854121	.	-	.	ID=LotjaGi2re1v2520400
LjG1.1_chr2	RepeatMasker	LTR/Gypsy	36854120	36854950	.	+	.	ID=LotjaGi2re1v2520500
LjG1.1_chr2	RepeatMasker	LTR	36855007	36855803	.	-	.	ID=LotjaGi2re1v2520600
LjG1.1_chr2	RepeatMasker	Simple_repeat	36855804	36855873	.	+	.	ID=LotjaGi2re1v2520700
LjG1.1_chr2	RepeatMasker	LTR	36855874	36862925	.	-	.	ID=LotjaGi2re1v2520800
LjG1.1_chr2	RepeatMasker	Simple_repeat	36862926	36862979	.	+	.	ID=LotjaGi2re1v2520900
LjG1.1_chr2	RepeatMasker	LTR	36862980	36863333	.	-	.	ID=LotjaGi2re1v2521000
LjG1.1_chr2	RepeatMasker	LTR	36863340	36864408	.	-	.	ID=LotjaGi2re1v2521100
LjG1.1_chr2	RepeatMasker	LTR/Gypsy	36864662	36864754	.	+	.	ID=LotjaGi2re1v2521200
LjG1.1_chr2	RepeatMasker	LTR	36864755	36864798	.	+	.	ID=LotjaGi2re1v2521300
LjG1.1_chr2	RepeatMasker	LTR/Gypsy	36864799	36865606	.	+	.	ID=LotjaGi2re1v2521400
LjG1.1_chr2	RepeatMasker	Simple_repeat	36865695	36865733	.	+	.	ID=LotjaGi2re1v2521500
LjG1.1_chr2	RepeatMasker	LTR	36867440	36867609	.	+	.	ID=LotjaGi2re1v2521600
LjG1.1_chr2	RepeatMasker	LTR	36868326	36870209	.	+	.	ID=LotjaGi2re1v2521700
LjG1.1_chr2	RepeatMasker	Simple_repeat	36870434	36870469	.	+	.	ID=LotjaGi2re1v2521800
LjG1.1_chr2	RepeatMasker	LTR/Copia	36872786	36872841	.	-	.	ID=LotjaGi2re1v2521900
LjG1.1_chr2	RepeatMasker	LTR	36872843	36873946	.	-	.	ID=LotjaGi2re1v2522000
LjG1.1_chr2	RepeatMasker	LTR	36874014	36874340	.	-	.	ID=LotjaGi2re1v2522100
LjG1.1_chr2	RepeatMasker	LTR	36874821	36875553	.	+	.	ID=LotjaGi2re1v2522200
LjG1.1_chr2	RepeatMasker	Low_complexity	36876826	36876934	.	+	.	ID=LotjaGi2re1v2522300
LjG1.1_chr2	RepeatMasker	LTR	36878261	36878566	.	-	.	ID=LotjaGi2re1v2522400
LjG1.1_chr2	RepeatMasker	LTR	36879516	36879666	.	-	.	ID=LotjaGi2re1v2522500
LjG1.1_chr2	RepeatMasker	LTR	36879961	36881598	.	-	.	ID=LotjaGi2re1v2522600
LjG1.1_chr2	RepeatMasker	LTR/Gypsy	36880167	36880306	.	-	.	ID=LotjaGi2re1v2522700
LjG1.1_chr2	RepeatMasker	LTR/Gypsy	36881602	36881807	.	-	.	ID=LotjaGi2re1v2522800
LjG1.1_chr2	RepeatMasker	LTR	36881765	36882196	.	-	.	ID=LotjaGi2re1v2522900
LjG1.1_chr2	RepeatMasker	LTR/Gypsy	36882657	36883216	.	-	.	ID=LotjaGi2re1v2523000
LjG1.1_chr2	RepeatMasker	LTR/Copia	36883480	36884302	.	-	.	ID=LotjaGi2re1v2523100
LjG1.1_chr2	RepeatMasker	LTR/Copia	36884497	36884628	.	-	.	ID=LotjaGi2re1v2523200
LjG1.1_chr2	RepeatMasker	LTR	36885031	36885160	.	-	.	ID=LotjaGi2re1v2523300
LjG1.1_chr2	RepeatMasker	LTR/Gypsy	36885066	36885217	.	-	.	ID=LotjaGi2re1v2523400
LjG1.1_chr2	RepeatMasker	LTR	36885637	36889723	.	+	.	ID=LotjaGi2re1v2523500
LjG1.1_chr2	RepeatMasker	LTR	36889834	36889944	.	+	.	ID=LotjaGi2re1v2523600
LjG1.1_chr2	RepeatMasker	Simple_repeat	36889945	36890001	.	+	.	ID=LotjaGi2re1v2523700
LjG1.1_chr2	RepeatMasker	LTR	36890002	36891683	.	+	.	ID=LotjaGi2re1v2523800
LjG1.1_chr2	RepeatMasker	LTR/Copia	36891684	36892146	.	-	.	ID=LotjaGi2re1v2523900
LjG1.1_chr2	RepeatMasker	LTR	36892145	36892183	.	-	.	ID=LotjaGi2re1v2524000
LjG1.1_chr2	RepeatMasker	LTR/Gypsy	36892184	36892222	.	+	.	ID=LotjaGi2re1v2524100
LjG1.1_chr2	RepeatMasker	LTR/Gypsy	36892655	36892712	.	-	.	ID=LotjaGi2re1v2524200
LjG1.1_chr2	RepeatMasker	Low_complexity	36894349	36894381	.	+	.	ID=LotjaGi2re1v2524300
LjG1.1_chr2	RepeatMasker	Low_complexity	36894685	36894732	.	+	.	ID=LotjaGi2re1v2524400
LjG1.1_chr2	RepeatMasker	Low_complexity	36894885	36894940	.	+	.	ID=LotjaGi2re1v2524500
LjG1.1_chr2	RepeatMasker	LTR/Gypsy	36895250	36895334	.	-	.	ID=LotjaGi2re1v2524600
LjG1.1_chr2	RepeatMasker	LTR/Gypsy	36895317	36895615	.	+	.	ID=LotjaGi2re1v2524700
LjG1.1_chr2	RepeatMasker	LTR	36895351	36895948	.	-	.	ID=LotjaGi2re1v2524800
LjG1.1_chr2	RepeatMasker	Low_complexity	36896128	36896161	.	+	.	ID=LotjaGi2re1v2524900
LjG1.1_chr2	RepeatMasker	Low_complexity	36896330	36896385	.	+	.	ID=LotjaGi2re1v2525000
LjG1.1_chr2	RepeatMasker	LTR/Gypsy	36896695	36896779	.	-	.	ID=LotjaGi2re1v2525100
LjG1.1_chr2	RepeatMasker	LTR/Gypsy	36896762	36897059	.	+	.	ID=LotjaGi2re1v2525200
LjG1.1_chr2	RepeatMasker	LTR	36896797	36897475	.	-	.	ID=LotjaGi2re1v2525300
LjG1.1_chr2	RepeatMasker	LTR	36897478	36897585	.	-	.	ID=LotjaGi2re1v2525400
LjG1.1_chr2	RepeatMasker	LTR	36897623	36898747	.	+	.	ID=LotjaGi2re1v2525500
LjG1.1_chr2	RepeatMasker	LTR	36898604	36899302	.	-	.	ID=LotjaGi2re1v2525600
LjG1.1_chr2	RepeatMasker	LTR/Gypsy	36898677	36908031	.	+	.	ID=LotjaGi2re1v2525700
LjG1.1_chr2	RepeatMasker	LTR/Gypsy	36908032	36914359	.	-	.	ID=LotjaGi2re1v2525800
LjG1.1_chr2	RepeatMasker	LTR/Gypsy	36914742	36915077	.	-	.	ID=LotjaGi2re1v2525900
LjG1.1_chr2	RepeatMasker	LTR/Gypsy	36915057	36923192	.	+	.	ID=LotjaGi2re1v2526000
LjG1.1_chr2	RepeatMasker	LTR	36922894	36923226	.	+	.	ID=LotjaGi2re1v2526100
LjG1.1_chr2	RepeatMasker	LTR	36923229	36924242	.	+	.	ID=LotjaGi2re1v2526200
LjG1.1_chr2	RepeatMasker	Simple_repeat	36925607	36925669	.	+	.	ID=LotjaGi2re1v2526300
LjG1.1_chr2	RepeatMasker	LTR/Copia	36927046	36927214	.	+	.	ID=LotjaGi2re1v2526400
LjG1.1_chr2	RepeatMasker	LTR/Copia	36927215	36929715	.	-	.	ID=LotjaGi2re1v2526500
LjG1.1_chr2	RepeatMasker	LTR/Gypsy	36929704	36937862	.	+	.	ID=LotjaGi2re1v2526600
LjG1.1_chr2	RepeatMasker	LTR	36937905	36938022	.	-	.	ID=LotjaGi2re1v2526700
LjG1.1_chr2	RepeatMasker	LTR/Copia	36937930	36943155	.	-	.	ID=LotjaGi2re1v2526800
LjG1.1_chr2	RepeatMasker	Simple_repeat	36943256	36943277	.	+	.	ID=LotjaGi2re1v2526900
LjG1.1_chr2	RepeatMasker	LTR/Gypsy	36943858	36944274	.	-	.	ID=LotjaGi2re1v2527000
LjG1.1_chr2	RepeatMasker	LTR/Copia	36945025	36945309	.	+	.	ID=LotjaGi2re1v2527100
LjG1.1_chr2	RepeatMasker	LTR	36945362	36945409	.	-	.	ID=LotjaGi2re1v2527200
LjG1.1_chr2	RepeatMasker	LTR/Copia	36945409	36945857	.	+	.	ID=LotjaGi2re1v2527300
LjG1.1_chr2	RepeatMasker	LTR/Gypsy	36946106	36946343	.	+	.	ID=LotjaGi2re1v2527400
LjG1.1_chr2	RepeatMasker	LTR/Copia	36946344	36946767	.	-	.	ID=LotjaGi2re1v2527500
LjG1.1_chr2	RepeatMasker	LTR/Gypsy	36947066	36947696	.	+	.	ID=LotjaGi2re1v2527600
LjG1.1_chr2	RepeatMasker	LTR	36947842	36948073	.	+	.	ID=LotjaGi2re1v2527700
LjG1.1_chr2	RepeatMasker	LTR/Gypsy	36948071	36948626	.	-	.	ID=LotjaGi2re1v2527800
LjG1.1_chr2	RepeatMasker	LTR	36949325	36954293	.	+	.	ID=LotjaGi2re1v2527900
LjG1.1_chr2	RepeatMasker	LTR/Copia	36954296	36954536	.	-	.	ID=LotjaGi2re1v2528000
LjG1.1_chr2	RepeatMasker	LTR/Copia	36954525	36954703	.	-	.	ID=LotjaGi2re1v2528100
LjG1.1_chr2	RepeatMasker	LTR/Gypsy	36954997	36955075	.	-	.	ID=LotjaGi2re1v2528200
LjG1.1_chr2	RepeatMasker	LTR	36955019	36955104	.	-	.	ID=LotjaGi2re1v2528300
LjG1.1_chr2	RepeatMasker	LTR/Gypsy	36955066	36958273	.	-	.	ID=LotjaGi2re1v2528400
LjG1.1_chr2	RepeatMasker	LTR	36958334	36959089	.	-	.	ID=LotjaGi2re1v2528500
LjG1.1_chr2	RepeatMasker	LTR/Gypsy	36959092	36961316	.	+	.	ID=LotjaGi2re1v2528600
LjG1.1_chr2	RepeatMasker	LTR	36961317	36972854	.	-	.	ID=LotjaGi2re1v2528700
LjG1.1_chr2	RepeatMasker	LTR/Gypsy	36972850	36974306	.	+	.	ID=LotjaGi2re1v2528800
LjG1.1_chr2	RepeatMasker	LTR	36974407	36984500	.	-	.	ID=LotjaGi2re1v2528900
LjG1.1_chr2	RepeatMasker	LTR/Gypsy	36984496	36986720	.	+	.	ID=LotjaGi2re1v2529000
LjG1.1_chr2	RepeatMasker	LTR	36986720	36987927	.	-	.	ID=LotjaGi2re1v2529100
LjG1.1_chr2	RepeatMasker	LTR	36987928	36988339	.	+	.	ID=LotjaGi2re1v2529200
LjG1.1_chr2	RepeatMasker	LTR	36988342	36989159	.	-	.	ID=LotjaGi2re1v2529300
LjG1.1_chr2	RepeatMasker	LTR/Gypsy	36989160	37002118	.	-	.	ID=LotjaGi2re1v2529400
LjG1.1_chr2	RepeatMasker	LTR/Gypsy	37002079	37002135	.	+	.	ID=LotjaGi2re1v2529500
LjG1.1_chr2	RepeatMasker	LTR	37002120	37002417	.	-	.	ID=LotjaGi2re1v2529600
LjG1.1_chr2	RepeatMasker	LTR	37002415	37004433	.	-	.	ID=LotjaGi2re1v2529700
LjG1.1_chr2	RepeatMasker	LTR/Gypsy	37004434	37004471	.	+	.	ID=LotjaGi2re1v2529800
LjG1.1_chr2	RepeatMasker	LTR/Gypsy	37004547	37004827	.	+	.	ID=LotjaGi2re1v2529900
LjG1.1_chr2	RepeatMasker	LTR/Gypsy	37004894	37004936	.	+	.	ID=LotjaGi2re1v2530000
LjG1.1_chr2	RepeatMasker	LTR/Gypsy	37005011	37005291	.	+	.	ID=LotjaGi2re1v2530100
LjG1.1_chr2	RepeatMasker	LTR/Gypsy	37005358	37005755	.	+	.	ID=LotjaGi2re1v2530200
LjG1.1_chr2	RepeatMasker	LTR	37005756	37006646	.	-	.	ID=LotjaGi2re1v2530300
LjG1.1_chr2	RepeatMasker	LTR/Gypsy	37006643	37006998	.	-	.	ID=LotjaGi2re1v2530400
LjG1.1_chr2	RepeatMasker	LTR/Gypsy	37007060	37007400	.	-	.	ID=LotjaGi2re1v2530500
LjG1.1_chr2	RepeatMasker	LTR/Gypsy	37007467	37007831	.	-	.	ID=LotjaGi2re1v2530600
LjG1.1_chr2	RepeatMasker	LTR/Gypsy	37007863	37008219	.	-	.	ID=LotjaGi2re1v2530700
LjG1.1_chr2	RepeatMasker	LTR/Gypsy	37008286	37008636	.	-	.	ID=LotjaGi2re1v2530800
LjG1.1_chr2	RepeatMasker	LTR/Gypsy	37008696	37009114	.	-	.	ID=LotjaGi2re1v2530900
LjG1.1_chr2	RepeatMasker	LTR/Gypsy	37009160	37009498	.	-	.	ID=LotjaGi2re1v2531000
LjG1.1_chr2	RepeatMasker	LTR/Copia	37009497	37010550	.	-	.	ID=LotjaGi2re1v2531100
LjG1.1_chr2	RepeatMasker	LTR/Gypsy	37010550	37010892	.	-	.	ID=LotjaGi2re1v2531200
LjG1.1_chr2	RepeatMasker	LTR/Gypsy	37010959	37011377	.	-	.	ID=LotjaGi2re1v2531300
LjG1.1_chr2	RepeatMasker	LTR/Gypsy	37011423	37011764	.	-	.	ID=LotjaGi2re1v2531400
LjG1.1_chr2	RepeatMasker	LTR/Gypsy	37011831	37012173	.	-	.	ID=LotjaGi2re1v2531500
LjG1.1_chr2	RepeatMasker	LTR/Gypsy	37012241	37012658	.	-	.	ID=LotjaGi2re1v2531600
LjG1.1_chr2	RepeatMasker	LTR/Gypsy	37012704	37012928	.	-	.	ID=LotjaGi2re1v2531700
LjG1.1_chr2	RepeatMasker	LTR/Gypsy	37012952	37013179	.	+	.	ID=LotjaGi2re1v2531800
LjG1.1_chr2	RepeatMasker	LTR/Gypsy	37013225	37013588	.	+	.	ID=LotjaGi2re1v2531900
LjG1.1_chr2	RepeatMasker	LTR/Gypsy	37013655	37014002	.	+	.	ID=LotjaGi2re1v2532000
LjG1.1_chr2	RepeatMasker	LTR	37013997	37016789	.	-	.	ID=LotjaGi2re1v2532100
LjG1.1_chr2	RepeatMasker	LTR/Gypsy	37016785	37017184	.	-	.	ID=LotjaGi2re1v2532200
LjG1.1_chr2	RepeatMasker	LTR	37017589	37020124	.	-	.	ID=LotjaGi2re1v2532300
LjG1.1_chr2	RepeatMasker	LTR/Copia	37019997	37020142	.	-	.	ID=LotjaGi2re1v2532400
LjG1.1_chr2	RepeatMasker	LTR	37020156	37023854	.	+	.	ID=LotjaGi2re1v2532500
LjG1.1_chr2	RepeatMasker	LTR	37024282	37025590	.	+	.	ID=LotjaGi2re1v2532600
LjG1.1_chr2	RepeatMasker	LTR	37025597	37025968	.	-	.	ID=LotjaGi2re1v2532700
LjG1.1_chr2	RepeatMasker	LTR	37025968	37030077	.	+	.	ID=LotjaGi2re1v2532800
LjG1.1_chr2	RepeatMasker	LTR	37030453	37030543	.	+	.	ID=LotjaGi2re1v2532900
LjG1.1_chr2	RepeatMasker	LTR	37030573	37030750	.	+	.	ID=LotjaGi2re1v2533000
LjG1.1_chr2	RepeatMasker	LTR/Copia	37030751	37030765	.	+	.	ID=LotjaGi2re1v2533100
LjG1.1_chr2	RepeatMasker	Low_complexity	37030941	37030968	.	+	.	ID=LotjaGi2re1v2533200
LjG1.1_chr2	RepeatMasker	LTR	37030994	37032786	.	+	.	ID=LotjaGi2re1v2533300
LjG1.1_chr2	RepeatMasker	LTR/Copia	37031585	37032786	.	+	.	ID=LotjaGi2re1v2533400
LjG1.1_chr2	RepeatMasker	LTR	37032787	37033511	.	+	.	ID=LotjaGi2re1v2533500
LjG1.1_chr2	RepeatMasker	LTR/Copia	37033474	37035698	.	-	.	ID=LotjaGi2re1v2533600
LjG1.1_chr2	RepeatMasker	LTR	37034472	37038705	.	-	.	ID=LotjaGi2re1v2533700
LjG1.1_chr2	RepeatMasker	Simple_repeat	37038706	37038737	.	+	.	ID=LotjaGi2re1v2533800
LjG1.1_chr2	RepeatMasker	LTR	37038738	37046595	.	-	.	ID=LotjaGi2re1v2533900
LjG1.1_chr2	RepeatMasker	Low_complexity	37046704	37046735	.	+	.	ID=LotjaGi2re1v2534000
LjG1.1_chr2	RepeatMasker	LTR/Copia	37046845	37047752	.	-	.	ID=LotjaGi2re1v2534100
LjG1.1_chr2	RepeatMasker	LTR/Copia	37047938	37048042	.	-	.	ID=LotjaGi2re1v2534200
LjG1.1_chr2	RepeatMasker	Low_complexity	37048043	37048097	.	+	.	ID=LotjaGi2re1v2534300
LjG1.1_chr2	RepeatMasker	Simple_repeat	37048400	37048431	.	+	.	ID=LotjaGi2re1v2534400
LjG1.1_chr2	RepeatMasker	Low_complexity	37048438	37048489	.	+	.	ID=LotjaGi2re1v2534500
LjG1.1_chr2	RepeatMasker	LTR/Copia	37049424	37049700	.	-	.	ID=LotjaGi2re1v2534600
LjG1.1_chr2	RepeatMasker	LTR/Gypsy	37051188	37052623	.	+	.	ID=LotjaGi2re1v2534700
LjG1.1_chr2	RepeatMasker	LTR	37052662	37053132	.	+	.	ID=LotjaGi2re1v2534800
LjG1.1_chr2	RepeatMasker	LTR/Gypsy	37053178	37053227	.	+	.	ID=LotjaGi2re1v2534900
LjG1.1_chr2	RepeatMasker	LTR/Gypsy	37053267	37053582	.	+	.	ID=LotjaGi2re1v2535000
LjG1.1_chr2	RepeatMasker	LTR/Copia	37053583	37053661	.	-	.	ID=LotjaGi2re1v2535100
LjG1.1_chr2	RepeatMasker	LTR/Gypsy	37054176	37054514	.	+	.	ID=LotjaGi2re1v2535200
LjG1.1_chr2	RepeatMasker	Simple_repeat	37055791	37055860	.	+	.	ID=LotjaGi2re1v2535300
LjG1.1_chr2	RepeatMasker	Low_complexity	37055947	37055978	.	+	.	ID=LotjaGi2re1v2535400
LjG1.1_chr2	RepeatMasker	DNA/Mite	37055998	37056549	.	+	.	ID=LotjaGi2re1v2535500
LjG1.1_chr2	RepeatMasker	Low_complexity	37056550	37056595	.	+	.	ID=LotjaGi2re1v2535600
LjG1.1_chr2	RepeatMasker	Low_complexity	37056606	37056722	.	+	.	ID=LotjaGi2re1v2535700
LjG1.1_chr2	RepeatMasker	Low_complexity	37057116	37057163	.	+	.	ID=LotjaGi2re1v2535800
LjG1.1_chr2	RepeatMasker	Low_complexity	37059624	37059693	.	+	.	ID=LotjaGi2re1v2535900
LjG1.1_chr2	RepeatMasker	LTR	37060104	37060143	.	+	.	ID=LotjaGi2re1v2536000
LjG1.1_chr2	RepeatMasker	Low_complexity	37060144	37060223	.	+	.	ID=LotjaGi2re1v2536100
LjG1.1_chr2	RepeatMasker	Low_complexity	37060294	37060328	.	+	.	ID=LotjaGi2re1v2536200
LjG1.1_chr2	RepeatMasker	LTR	37060718	37061360	.	-	.	ID=LotjaGi2re1v2536300
LjG1.1_chr2	RepeatMasker	Simple_repeat	37061361	37061389	.	+	.	ID=LotjaGi2re1v2536400
LjG1.1_chr2	RepeatMasker	LTR	37061390	37061667	.	-	.	ID=LotjaGi2re1v2536500
LjG1.1_chr2	RepeatMasker	LTR	37061668	37065350	.	+	.	ID=LotjaGi2re1v2536600
LjG1.1_chr2	RepeatMasker	LTR/Gypsy	37065367	37067278	.	+	.	ID=LotjaGi2re1v2536700
LjG1.1_chr2	RepeatMasker	LTR/Gypsy	37067295	37067461	.	+	.	ID=LotjaGi2re1v2536800
LjG1.1_chr2	RepeatMasker	LTR	37067452	37068427	.	+	.	ID=LotjaGi2re1v2536900
LjG1.1_chr2	RepeatMasker	LTR	37069537	37069640	.	+	.	ID=LotjaGi2re1v2537000
LjG1.1_chr2	RepeatMasker	LTR	37069809	37069899	.	+	.	ID=LotjaGi2re1v2537100
LjG1.1_chr2	RepeatMasker	LTR	37069846	37070478	.	-	.	ID=LotjaGi2re1v2537200
LjG1.1_chr2	RepeatMasker	LTR/Gypsy	37069900	37069932	.	+	.	ID=LotjaGi2re1v2537300
LjG1.1_chr2	RepeatMasker	Simple_repeat	37070479	37070501	.	+	.	ID=LotjaGi2re1v2537400
LjG1.1_chr2	RepeatMasker	LTR	37070502	37072489	.	-	.	ID=LotjaGi2re1v2537500
LjG1.1_chr2	RepeatMasker	LTR/Copia	37072403	37072506	.	-	.	ID=LotjaGi2re1v2537600
LjG1.1_chr2	RepeatMasker	Low_complexity	37072761	37072856	.	+	.	ID=LotjaGi2re1v2537700
LjG1.1_chr2	RepeatMasker	LTR	37075428	37075878	.	-	.	ID=LotjaGi2re1v2537800
LjG1.1_chr2	RepeatMasker	Low_complexity	37075925	37075945	.	+	.	ID=LotjaGi2re1v2537900
LjG1.1_chr2	RepeatMasker	Low_complexity	37078192	37078214	.	+	.	ID=LotjaGi2re1v2538000
LjG1.1_chr2	RepeatMasker	Low_complexity	37078320	37078412	.	+	.	ID=LotjaGi2re1v2538100
LjG1.1_chr2	RepeatMasker	LTR	37079153	37079336	.	+	.	ID=LotjaGi2re1v2538200
LjG1.1_chr2	RepeatMasker	DNA/Mite	37079603	37080281	.	+	.	ID=LotjaGi2re1v2538300
LjG1.1_chr2	RepeatMasker	LTR/Gypsy	37081057	37087352	.	-	.	ID=LotjaGi2re1v2538400
LjG1.1_chr2	RepeatMasker	Other	37087201	37087728	.	-	.	ID=LotjaGi2re1v2538500
LjG1.1_chr2	RepeatMasker	LTR/Gypsy	37087772	37088106	.	-	.	ID=LotjaGi2re1v2538600
LjG1.1_chr2	RepeatMasker	LTR/Gypsy	37088643	37089114	.	+	.	ID=LotjaGi2re1v2538700
LjG1.1_chr2	RepeatMasker	LTR	37089209	37089292	.	-	.	ID=LotjaGi2re1v2538800
LjG1.1_chr2	RepeatMasker	LTR/Gypsy	37090011	37090028	.	-	.	ID=LotjaGi2re1v2538900
LjG1.1_chr2	RepeatMasker	LTR	37090029	37090125	.	+	.	ID=LotjaGi2re1v2539000
LjG1.1_chr2	RepeatMasker	LTR/Gypsy	37090126	37090152	.	-	.	ID=LotjaGi2re1v2539100
LjG1.1_chr2	RepeatMasker	LTR/Gypsy	37090233	37090417	.	-	.	ID=LotjaGi2re1v2539200
LjG1.1_chr2	RepeatMasker	LTR	37090435	37090499	.	-	.	ID=LotjaGi2re1v2539300
LjG1.1_chr2	RepeatMasker	LTR	37090781	37090953	.	+	.	ID=LotjaGi2re1v2539400
LjG1.1_chr2	RepeatMasker	LTR/Gypsy	37091200	37091435	.	+	.	ID=LotjaGi2re1v2539500
LjG1.1_chr2	RepeatMasker	LTR	37092339	37093159	.	+	.	ID=LotjaGi2re1v2539600
LjG1.1_chr2	RepeatMasker	LTR	37092830	37093313	.	-	.	ID=LotjaGi2re1v2539700
LjG1.1_chr2	RepeatMasker	LTR	37093572	37093650	.	-	.	ID=LotjaGi2re1v2539800
LjG1.1_chr2	RepeatMasker	LTR	37094534	37094635	.	-	.	ID=LotjaGi2re1v2539900
LjG1.1_chr2	RepeatMasker	LTR	37094638	37094950	.	-	.	ID=LotjaGi2re1v2540000
LjG1.1_chr2	RepeatMasker	LTR/Gypsy	37094911	37095099	.	-	.	ID=LotjaGi2re1v2540100
LjG1.1_chr2	RepeatMasker	LTR/Gypsy	37095082	37095271	.	+	.	ID=LotjaGi2re1v2540200
LjG1.1_chr2	RepeatMasker	LTR	37095116	37095373	.	+	.	ID=LotjaGi2re1v2540300
LjG1.1_chr2	RepeatMasker	LTR/Gypsy	37095374	37101625	.	-	.	ID=LotjaGi2re1v2540400
LjG1.1_chr2	RepeatMasker	Other	37101480	37102001	.	-	.	ID=LotjaGi2re1v2540500
LjG1.1_chr2	RepeatMasker	LTR/Gypsy	37102045	37102369	.	-	.	ID=LotjaGi2re1v2540600
LjG1.1_chr2	RepeatMasker	LTR	37102370	37102721	.	-	.	ID=LotjaGi2re1v2540700
LjG1.1_chr2	RepeatMasker	LTR/Gypsy	37102421	37102737	.	+	.	ID=LotjaGi2re1v2540800
LjG1.1_chr2	RepeatMasker	LTR	37107008	37107113	.	+	.	ID=LotjaGi2re1v2540900
LjG1.1_chr2	RepeatMasker	LTR	37107033	37111024	.	-	.	ID=LotjaGi2re1v2541000
LjG1.1_chr2	RepeatMasker	DNA/Mite	37111576	37111749	.	+	.	ID=LotjaGi2re1v2541100
LjG1.1_chr2	RepeatMasker	DNA/Mite	37114335	37114712	.	+	.	ID=LotjaGi2re1v2541200
LjG1.1_chr2	RepeatMasker	Low_complexity	37115421	37115445	.	+	.	ID=LotjaGi2re1v2541300
LjG1.1_chr2	RepeatMasker	LTR	37115743	37115923	.	-	.	ID=LotjaGi2re1v2541400
LjG1.1_chr2	RepeatMasker	LTR	37116672	37120363	.	-	.	ID=LotjaGi2re1v2541500
LjG1.1_chr2	RepeatMasker	LTR/Gypsy	37120364	37121083	.	+	.	ID=LotjaGi2re1v2541600
LjG1.1_chr2	RepeatMasker	LTR	37121084	37126356	.	+	.	ID=LotjaGi2re1v2541700
LjG1.1_chr2	RepeatMasker	LTR/Gypsy	37126337	37126679	.	+	.	ID=LotjaGi2re1v2541800
LjG1.1_chr2	RepeatMasker	LTR/Gypsy	37127031	37133388	.	+	.	ID=LotjaGi2re1v2541900
LjG1.1_chr2	RepeatMasker	LTR	37133389	37139722	.	+	.	ID=LotjaGi2re1v2542000
LjG1.1_chr2	RepeatMasker	LTR/Gypsy	37139723	37150431	.	+	.	ID=LotjaGi2re1v2542100
LjG1.1_chr2	RepeatMasker	LTR	37150382	37150859	.	+	.	ID=LotjaGi2re1v2542200
LjG1.1_chr2	RepeatMasker	LTR/Gypsy	37150430	37154123	.	-	.	ID=LotjaGi2re1v2542300
LjG1.1_chr2	RepeatMasker	LTR	37154084	37154133	.	+	.	ID=LotjaGi2re1v2542400
LjG1.1_chr2	RepeatMasker	LTR/Gypsy	37154121	37155645	.	+	.	ID=LotjaGi2re1v2542500
LjG1.1_chr2	RepeatMasker	LTR	37155646	37155973	.	-	.	ID=LotjaGi2re1v2542600
LjG1.1_chr2	RepeatMasker	Simple_repeat	37155974	37156004	.	+	.	ID=LotjaGi2re1v2542700
LjG1.1_chr2	RepeatMasker	LTR	37156005	37163827	.	-	.	ID=LotjaGi2re1v2542800
LjG1.1_chr2	RepeatMasker	LTR	37163821	37163864	.	-	.	ID=LotjaGi2re1v2542900
LjG1.1_chr2	RepeatMasker	Low_complexity	37165151	37165184	.	+	.	ID=LotjaGi2re1v2543000
LjG1.1_chr2	RepeatMasker	LTR/Gypsy	37167002	37171086	.	+	.	ID=LotjaGi2re1v2543100
LjG1.1_chr2	RepeatMasker	LTR	37171087	37171130	.	-	.	ID=LotjaGi2re1v2543200
LjG1.1_chr2	RepeatMasker	LTR	37171423	37182140	.	+	.	ID=LotjaGi2re1v2543300
LjG1.1_chr2	RepeatMasker	LTR	37182019	37182161	.	-	.	ID=LotjaGi2re1v2543400
LjG1.1_chr2	RepeatMasker	DNA/Mite	37186358	37186541	.	-	.	ID=LotjaGi2re1v2543500
LjG1.1_chr2	RepeatMasker	Low_complexity	37186848	37186885	.	+	.	ID=LotjaGi2re1v2543600
LjG1.1_chr2	RepeatMasker	LTR/Copia	37187698	37188989	.	-	.	ID=LotjaGi2re1v2543700
LjG1.1_chr2	RepeatMasker	LTR	37188992	37198563	.	+	.	ID=LotjaGi2re1v2543800
LjG1.1_chr2	RepeatMasker	LTR/Gypsy	37198564	37198994	.	-	.	ID=LotjaGi2re1v2543900
LjG1.1_chr2	RepeatMasker	LTR	37198993	37202876	.	+	.	ID=LotjaGi2re1v2544000
LjG1.1_chr2	RepeatMasker	LTR/Gypsy	37202829	37202884	.	+	.	ID=LotjaGi2re1v2544100
LjG1.1_chr2	RepeatMasker	LTR/Gypsy	37202878	37204775	.	-	.	ID=LotjaGi2re1v2544200
LjG1.1_chr2	RepeatMasker	LTR/Gypsy	37202879	37205398	.	+	.	ID=LotjaGi2re1v2544300
LjG1.1_chr2	RepeatMasker	LTR	37204689	37208098	.	+	.	ID=LotjaGi2re1v2544400
LjG1.1_chr2	RepeatMasker	LTR	37208114	37208207	.	+	.	ID=LotjaGi2re1v2544500
LjG1.1_chr2	RepeatMasker	LTR/Gypsy	37209099	37209482	.	-	.	ID=LotjaGi2re1v2544600
LjG1.1_chr2	RepeatMasker	LTR	37209164	37209560	.	+	.	ID=LotjaGi2re1v2544700
LjG1.1_chr2	RepeatMasker	LTR	37209474	37209627	.	-	.	ID=LotjaGi2re1v2544800
LjG1.1_chr2	RepeatMasker	LTR/Gypsy	37209617	37209723	.	-	.	ID=LotjaGi2re1v2544900
LjG1.1_chr2	RepeatMasker	LTR/Copia	37209636	37210686	.	+	.	ID=LotjaGi2re1v2545000
LjG1.1_chr2	RepeatMasker	LTR	37210687	37221490	.	-	.	ID=LotjaGi2re1v2545100
LjG1.1_chr2	RepeatMasker	LTR/Copia	37221491	37223072	.	+	.	ID=LotjaGi2re1v2545200
LjG1.1_chr2	RepeatMasker	LTR	37223072	37223125	.	+	.	ID=LotjaGi2re1v2545300
LjG1.1_chr2	RepeatMasker	LTR	37223088	37224848	.	-	.	ID=LotjaGi2re1v2545400
LjG1.1_chr2	RepeatMasker	LTR/Gypsy	37223292	37227425	.	+	.	ID=LotjaGi2re1v2545500
LjG1.1_chr2	RepeatMasker	LTR/Gypsy	37223514	37226847	.	-	.	ID=LotjaGi2re1v2545600
LjG1.1_chr2	RepeatMasker	LTR/Copia	37227596	37229679	.	-	.	ID=LotjaGi2re1v2545700
LjG1.1_chr2	RepeatMasker	LTR	37230125	37230277	.	-	.	ID=LotjaGi2re1v2545800
LjG1.1_chr2	RepeatMasker	Simple_repeat	37232398	37232418	.	+	.	ID=LotjaGi2re1v2545900
LjG1.1_chr2	RepeatMasker	LTR	37241069	37242704	.	-	.	ID=LotjaGi2re1v2546000
LjG1.1_chr2	RepeatMasker	LTR	37242730	37251123	.	+	.	ID=LotjaGi2re1v2546100
LjG1.1_chr2	RepeatMasker	Low_complexity	37256072	37256118	.	+	.	ID=LotjaGi2re1v2546200
LjG1.1_chr2	RepeatMasker	DNA/Mite	37256236	37256420	.	+	.	ID=LotjaGi2re1v2546300
LjG1.1_chr2	RepeatMasker	LTR	37257088	37257099	.	+	.	ID=LotjaGi2re1v2546400
LjG1.1_chr2	RepeatMasker	DNA/Mite	37257100	37257435	.	+	.	ID=LotjaGi2re1v2546500
LjG1.1_chr2	RepeatMasker	Low_complexity	37257458	37257503	.	+	.	ID=LotjaGi2re1v2546600
LjG1.1_chr2	RepeatMasker	Low_complexity	37257626	37257647	.	+	.	ID=LotjaGi2re1v2546700
LjG1.1_chr2	RepeatMasker	Simple_repeat	37260771	37260829	.	+	.	ID=LotjaGi2re1v2546800
LjG1.1_chr2	RepeatMasker	Simple_repeat	37262212	37262234	.	+	.	ID=LotjaGi2re1v2546900
LjG1.1_chr2	RepeatMasker	LTR	37262942	37263068	.	-	.	ID=LotjaGi2re1v2547000
LjG1.1_chr2	RepeatMasker	LTR	37267356	37267448	.	-	.	ID=LotjaGi2re1v2547100
LjG1.1_chr2	RepeatMasker	Low_complexity	37267615	37267656	.	+	.	ID=LotjaGi2re1v2547200
LjG1.1_chr2	RepeatMasker	DNA/Mite	37269522	37269698	.	+	.	ID=LotjaGi2re1v2547300
LjG1.1_chr2	RepeatMasker	Low_complexity	37271396	37271416	.	+	.	ID=LotjaGi2re1v2547400
LjG1.1_chr2	RepeatMasker	LTR/Copia	37271598	37275457	.	-	.	ID=LotjaGi2re1v2547500
LjG1.1_chr2	RepeatMasker	LTR	37275470	37275722	.	-	.	ID=LotjaGi2re1v2547600
LjG1.1_chr2	RepeatMasker	LTR/Gypsy	37275723	37288684	.	-	.	ID=LotjaGi2re1v2547700
LjG1.1_chr2	RepeatMasker	LTR	37288685	37292791	.	-	.	ID=LotjaGi2re1v2547800
LjG1.1_chr2	RepeatMasker	LTR/Copia	37288856	37294346	.	-	.	ID=LotjaGi2re1v2547900
LjG1.1_chr2	RepeatMasker	LTR	37294343	37295265	.	-	.	ID=LotjaGi2re1v2548000
LjG1.1_chr2	RepeatMasker	LTR	37295266	37296060	.	-	.	ID=LotjaGi2re1v2548100
LjG1.1_chr2	RepeatMasker	Simple_repeat	37296061	37296094	.	+	.	ID=LotjaGi2re1v2548200
LjG1.1_chr2	RepeatMasker	LTR	37296095	37305883	.	-	.	ID=LotjaGi2re1v2548300
LjG1.1_chr2	RepeatMasker	LTR/Copia	37305866	37307309	.	-	.	ID=LotjaGi2re1v2548400
LjG1.1_chr2	RepeatMasker	Low_complexity	37307615	37307676	.	+	.	ID=LotjaGi2re1v2548500
LjG1.1_chr2	RepeatMasker	Low_complexity	37308264	37308284	.	+	.	ID=LotjaGi2re1v2548600
LjG1.1_chr2	RepeatMasker	LTR/Gypsy	37309776	37309869	.	+	.	ID=LotjaGi2re1v2548700
LjG1.1_chr2	RepeatMasker	Low_complexity	37310004	37310053	.	+	.	ID=LotjaGi2re1v2548800
LjG1.1_chr2	RepeatMasker	Low_complexity	37310066	37310114	.	+	.	ID=LotjaGi2re1v2548900
LjG1.1_chr2	RepeatMasker	Low_complexity	37312405	37312425	.	+	.	ID=LotjaGi2re1v2549000
LjG1.1_chr2	RepeatMasker	LTR	37312595	37317809	.	-	.	ID=LotjaGi2re1v2549100
LjG1.1_chr2	RepeatMasker	LTR/Gypsy	37317810	37330760	.	-	.	ID=LotjaGi2re1v2549200
LjG1.1_chr2	RepeatMasker	LTR	37330761	37332277	.	-	.	ID=LotjaGi2re1v2549300
LjG1.1_chr2	RepeatMasker	LTR/Gypsy	37332257	37332357	.	+	.	ID=LotjaGi2re1v2549400
LjG1.1_chr2	RepeatMasker	LTR	37332276	37336280	.	-	.	ID=LotjaGi2re1v2549500
LjG1.1_chr2	RepeatMasker	LTR	37336281	37340475	.	-	.	ID=LotjaGi2re1v2549600
LjG1.1_chr2	RepeatMasker	LTR	37340576	37341884	.	-	.	ID=LotjaGi2re1v2549700
LjG1.1_chr2	RepeatMasker	Simple_repeat	37341885	37341916	.	+	.	ID=LotjaGi2re1v2549800
LjG1.1_chr2	RepeatMasker	LTR	37341917	37348918	.	-	.	ID=LotjaGi2re1v2549900
LjG1.1_chr2	RepeatMasker	LTR/Gypsy	37348917	37349236	.	+	.	ID=LotjaGi2re1v2550000
LjG1.1_chr2	RepeatMasker	Other	37349280	37349808	.	+	.	ID=LotjaGi2re1v2550100
LjG1.1_chr2	RepeatMasker	LTR/Gypsy	37349657	37355903	.	+	.	ID=LotjaGi2re1v2550200
LjG1.1_chr2	RepeatMasker	LTR	37355904	37356760	.	-	.	ID=LotjaGi2re1v2550300
LjG1.1_chr2	RepeatMasker	LTR/Copia	37356943	37358374	.	-	.	ID=LotjaGi2re1v2550400
LjG1.1_chr2	RepeatMasker	LTR	37358380	37359626	.	+	.	ID=LotjaGi2re1v2550500
LjG1.1_chr2	RepeatMasker	LTR	37359627	37359672	.	-	.	ID=LotjaGi2re1v2550600
LjG1.1_chr2	RepeatMasker	LTR/Copia	37359633	37359688	.	-	.	ID=LotjaGi2re1v2550700
LjG1.1_chr2	RepeatMasker	LTR	37359662	37360158	.	+	.	ID=LotjaGi2re1v2550800
LjG1.1_chr2	RepeatMasker	LTR/Gypsy	37359876	37360082	.	-	.	ID=LotjaGi2re1v2550900
LjG1.1_chr2	RepeatMasker	LTR/Copia	37360775	37360868	.	-	.	ID=LotjaGi2re1v2551000
LjG1.1_chr2	RepeatMasker	LTR/Gypsy	37360868	37361024	.	-	.	ID=LotjaGi2re1v2551100
LjG1.1_chr2	RepeatMasker	LTR	37361606	37362196	.	+	.	ID=LotjaGi2re1v2551200
LjG1.1_chr2	RepeatMasker	LTR/Copia	37363046	37363394	.	-	.	ID=LotjaGi2re1v2551300
LjG1.1_chr2	RepeatMasker	Low_complexity	37363754	37363788	.	+	.	ID=LotjaGi2re1v2551400
LjG1.1_chr2	RepeatMasker	Low_complexity	37367633	37367661	.	+	.	ID=LotjaGi2re1v2551500
LjG1.1_chr2	RepeatMasker	LTR	37370507	37370691	.	+	.	ID=LotjaGi2re1v2551600
LjG1.1_chr2	RepeatMasker	LTR/Copia	37370612	37370718	.	+	.	ID=LotjaGi2re1v2551700
LjG1.1_chr2	RepeatMasker	LTR	37370992	37372288	.	+	.	ID=LotjaGi2re1v2551800
LjG1.1_chr2	RepeatMasker	LTR/Copia	37372305	37373093	.	+	.	ID=LotjaGi2re1v2551900
LjG1.1_chr2	RepeatMasker	LTR/Copia	37373109	37373492	.	+	.	ID=LotjaGi2re1v2552000
LjG1.1_chr2	RepeatMasker	LTR/Copia	37373722	37375876	.	+	.	ID=LotjaGi2re1v2552100
LjG1.1_chr2	RepeatMasker	LTR/Copia	37378583	37379927	.	+	.	ID=LotjaGi2re1v2552200
LjG1.1_chr2	RepeatMasker	Simple_repeat	37379928	37379950	.	+	.	ID=LotjaGi2re1v2552300
LjG1.1_chr2	RepeatMasker	LTR/Copia	37379951	37390811	.	+	.	ID=LotjaGi2re1v2552400
LjG1.1_chr2	RepeatMasker	LTR	37393419	37393583	.	+	.	ID=LotjaGi2re1v2552500
LjG1.1_chr2	RepeatMasker	LTR	37393490	37393597	.	-	.	ID=LotjaGi2re1v2552600
LjG1.1_chr2	RepeatMasker	LTR/Gypsy	37393501	37393595	.	+	.	ID=LotjaGi2re1v2552700
LjG1.1_chr2	RepeatMasker	LTR	37393809	37393996	.	-	.	ID=LotjaGi2re1v2552800
LjG1.1_chr2	RepeatMasker	LTR	37393997	37394175	.	-	.	ID=LotjaGi2re1v2552900
LjG1.1_chr2	RepeatMasker	LTR	37394176	37394355	.	-	.	ID=LotjaGi2re1v2553000
LjG1.1_chr2	RepeatMasker	LTR	37394356	37394533	.	-	.	ID=LotjaGi2re1v2553100
LjG1.1_chr2	RepeatMasker	LTR	37395443	37403112	.	+	.	ID=LotjaGi2re1v2553200
LjG1.1_chr2	RepeatMasker	LTR/Gypsy	37403113	37409906	.	+	.	ID=LotjaGi2re1v2553300
LjG1.1_chr2	RepeatMasker	LTR/Gypsy	37409907	37413063	.	+	.	ID=LotjaGi2re1v2553400
LjG1.1_chr2	RepeatMasker	LTR/Gypsy	37413064	37426044	.	+	.	ID=LotjaGi2re1v2553500
LjG1.1_chr2	RepeatMasker	LTR/Gypsy	37426045	37428154	.	-	.	ID=LotjaGi2re1v2553600
LjG1.1_chr2	RepeatMasker	LTR/Gypsy	37428523	37428642	.	+	.	ID=LotjaGi2re1v2553700
LjG1.1_chr2	RepeatMasker	LTR	37428573	37435708	.	+	.	ID=LotjaGi2re1v2553800
LjG1.1_chr2	RepeatMasker	Simple_repeat	37435912	37435934	.	+	.	ID=LotjaGi2re1v2553900
LjG1.1_chr2	RepeatMasker	Low_complexity	37439940	37440003	.	+	.	ID=LotjaGi2re1v2554000
LjG1.1_chr2	RepeatMasker	Simple_repeat	37440048	37440106	.	+	.	ID=LotjaGi2re1v2554100
LjG1.1_chr2	RepeatMasker	Simple_repeat	37440664	37440713	.	+	.	ID=LotjaGi2re1v2554200
LjG1.1_chr2	RepeatMasker	Low_complexity	37445694	37445872	.	+	.	ID=LotjaGi2re1v2554300
LjG1.1_chr2	RepeatMasker	Low_complexity	37445965	37446059	.	+	.	ID=LotjaGi2re1v2554400
LjG1.1_chr2	RepeatMasker	Low_complexity	37448496	37448528	.	+	.	ID=LotjaGi2re1v2554500
LjG1.1_chr2	RepeatMasker	LTR	37450850	37451026	.	-	.	ID=LotjaGi2re1v2554600
LjG1.1_chr2	RepeatMasker	LTR	37451759	37451874	.	-	.	ID=LotjaGi2re1v2554700
LjG1.1_chr2	RepeatMasker	Simple_repeat	37453050	37453141	.	+	.	ID=LotjaGi2re1v2554800
LjG1.1_chr2	RepeatMasker	LTR	37454089	37465459	.	+	.	ID=LotjaGi2re1v2554900
LjG1.1_chr2	RepeatMasker	LTR/Copia	37467345	37471633	.	-	.	ID=LotjaGi2re1v2555000
LjG1.1_chr2	RepeatMasker	Simple_repeat	37471634	37471665	.	+	.	ID=LotjaGi2re1v2555100
LjG1.1_chr2	RepeatMasker	LTR/Copia	37471666	37479318	.	-	.	ID=LotjaGi2re1v2555200
LjG1.1_chr2	RepeatMasker	LTR	37480747	37480901	.	-	.	ID=LotjaGi2re1v2555300
LjG1.1_chr2	RepeatMasker	LTR	37480892	37480944	.	+	.	ID=LotjaGi2re1v2555400
LjG1.1_chr2	RepeatMasker	LTR/Copia	37480905	37480951	.	+	.	ID=LotjaGi2re1v2555500
LjG1.1_chr2	RepeatMasker	LTR/Copia	37481368	37485658	.	-	.	ID=LotjaGi2re1v2555600
LjG1.1_chr2	RepeatMasker	Simple_repeat	37485659	37485690	.	+	.	ID=LotjaGi2re1v2555700
LjG1.1_chr2	RepeatMasker	LTR/Copia	37485691	37493614	.	-	.	ID=LotjaGi2re1v2555800
LjG1.1_chr2	RepeatMasker	LTR/Copia	37493728	37494503	.	+	.	ID=LotjaGi2re1v2555900
LjG1.1_chr2	RepeatMasker	LTR/Copia	37495341	37495708	.	-	.	ID=LotjaGi2re1v2556000
LjG1.1_chr2	RepeatMasker	LTR	37496109	37496378	.	-	.	ID=LotjaGi2re1v2556100
LjG1.1_chr2	RepeatMasker	LTR	37496377	37496531	.	-	.	ID=LotjaGi2re1v2556200
LjG1.1_chr2	RepeatMasker	LTR	37496403	37504152	.	+	.	ID=LotjaGi2re1v2556300
LjG1.1_chr2	RepeatMasker	LTR/Gypsy	37504073	37504162	.	-	.	ID=LotjaGi2re1v2556400
LjG1.1_chr2	RepeatMasker	LTR	37504151	37504382	.	-	.	ID=LotjaGi2re1v2556500
LjG1.1_chr2	RepeatMasker	Low_complexity	37504393	37504424	.	+	.	ID=LotjaGi2re1v2556600
LjG1.1_chr2	RepeatMasker	Low_complexity	37504729	37504763	.	+	.	ID=LotjaGi2re1v2556700
LjG1.1_chr2	RepeatMasker	Low_complexity	37504938	37504971	.	+	.	ID=LotjaGi2re1v2556800
LjG1.1_chr2	RepeatMasker	LTR/Copia	37507274	37507316	.	+	.	ID=LotjaGi2re1v2556900
LjG1.1_chr2	RepeatMasker	LTR	37507279	37507319	.	+	.	ID=LotjaGi2re1v2557000
LjG1.1_chr2	RepeatMasker	LTR/Copia	37507280	37507325	.	-	.	ID=LotjaGi2re1v2557100
LjG1.1_chr2	RepeatMasker	LTR	37507317	37511578	.	-	.	ID=LotjaGi2re1v2557200
LjG1.1_chr2	RepeatMasker	LTR	37511563	37515773	.	+	.	ID=LotjaGi2re1v2557300
LjG1.1_chr2	RepeatMasker	LTR	37515697	37515788	.	-	.	ID=LotjaGi2re1v2557400
LjG1.1_chr2	RepeatMasker	LTR	37515777	37515859	.	+	.	ID=LotjaGi2re1v2557500
LjG1.1_chr2	RepeatMasker	LTR/Copia	37515856	37518176	.	-	.	ID=LotjaGi2re1v2557600
LjG1.1_chr2	RepeatMasker	LTR	37518186	37530066	.	-	.	ID=LotjaGi2re1v2557700
LjG1.1_chr2	RepeatMasker	LTR	37530068	37538622	.	+	.	ID=LotjaGi2re1v2557800
LjG1.1_chr2	RepeatMasker	LTR	37538623	37540575	.	-	.	ID=LotjaGi2re1v2557900
LjG1.1_chr2	RepeatMasker	LTR/Copia	37540956	37541025	.	+	.	ID=LotjaGi2re1v2558000
LjG1.1_chr2	RepeatMasker	LTR/Copia	37543400	37543755	.	+	.	ID=LotjaGi2re1v2558100
LjG1.1_chr2	RepeatMasker	LTR/Copia	37543803	37545013	.	-	.	ID=LotjaGi2re1v2558200
LjG1.1_chr2	RepeatMasker	LTR/Copia	37545017	37546171	.	+	.	ID=LotjaGi2re1v2558300
LjG1.1_chr2	RepeatMasker	LTR/Copia	37546168	37547334	.	+	.	ID=LotjaGi2re1v2558400
LjG1.1_chr2	RepeatMasker	LTR/Copia	37547475	37547532	.	+	.	ID=LotjaGi2re1v2558500
LjG1.1_chr2	RepeatMasker	LTR/Copia	37547705	37548753	.	+	.	ID=LotjaGi2re1v2558600
LjG1.1_chr2	RepeatMasker	LTR	37559885	37565505	.	+	.	ID=LotjaGi2re1v2558700
LjG1.1_chr2	RepeatMasker	LTR/Copia	37565496	37566348	.	+	.	ID=LotjaGi2re1v2558800
LjG1.1_chr2	RepeatMasker	LTR	37566349	37568662	.	-	.	ID=LotjaGi2re1v2558900
LjG1.1_chr2	RepeatMasker	LTR/Gypsy	37568859	37576490	.	+	.	ID=LotjaGi2re1v2559000
LjG1.1_chr2	RepeatMasker	LTR	37576490	37577130	.	-	.	ID=LotjaGi2re1v2559100
LjG1.1_chr2	RepeatMasker	LTR	37577131	37577326	.	+	.	ID=LotjaGi2re1v2559200
LjG1.1_chr2	RepeatMasker	LTR/Gypsy	37577327	37578650	.	+	.	ID=LotjaGi2re1v2559300
LjG1.1_chr2	RepeatMasker	LTR	37578651	37579971	.	+	.	ID=LotjaGi2re1v2559400
LjG1.1_chr2	RepeatMasker	Simple_repeat	37579972	37580002	.	+	.	ID=LotjaGi2re1v2559500
LjG1.1_chr2	RepeatMasker	LTR	37580003	37584213	.	+	.	ID=LotjaGi2re1v2559600
LjG1.1_chr2	RepeatMasker	LTR	37621796	37626170	.	-	.	ID=LotjaGi2re1v2559700
LjG1.1_chr2	RepeatMasker	LTR	37626614	37626664	.	-	.	ID=LotjaGi2re1v2559800
LjG1.1_chr2	RepeatMasker	LTR	37627260	37629974	.	+	.	ID=LotjaGi2re1v2559900
LjG1.1_chr2	RepeatMasker	LTR	37631767	37636141	.	-	.	ID=LotjaGi2re1v2560000
LjG1.1_chr2	RepeatMasker	LTR	37637231	37643270	.	+	.	ID=LotjaGi2re1v2560100
LjG1.1_chr2	RepeatMasker	DNA/Mite	37643272	37643810	.	+	.	ID=LotjaGi2re1v2560200
LjG1.1_chr2	RepeatMasker	LTR/Copia	37643812	37645650	.	+	.	ID=LotjaGi2re1v2560300
LjG1.1_chr2	RepeatMasker	Simple_repeat	37645651	37645690	.	+	.	ID=LotjaGi2re1v2560400
LjG1.1_chr2	RepeatMasker	LTR/Copia	37645691	37647406	.	+	.	ID=LotjaGi2re1v2560500
LjG1.1_chr2	RepeatMasker	Simple_repeat	37647407	37647443	.	+	.	ID=LotjaGi2re1v2560600
LjG1.1_chr2	RepeatMasker	LTR/Copia	37647444	37649918	.	+	.	ID=LotjaGi2re1v2560700
LjG1.1_chr2	RepeatMasker	LTR	37659191	37659246	.	-	.	ID=LotjaGi2re1v2560800
LjG1.1_chr2	RepeatMasker	LTR/Gypsy	37659250	37666289	.	+	.	ID=LotjaGi2re1v2560900
LjG1.1_chr2	RepeatMasker	LTR	37666290	37666786	.	+	.	ID=LotjaGi2re1v2561000
LjG1.1_chr2	RepeatMasker	LTR	37666802	37668080	.	+	.	ID=LotjaGi2re1v2561100
LjG1.1_chr2	RepeatMasker	LTR	37668081	37671006	.	+	.	ID=LotjaGi2re1v2561200
LjG1.1_chr2	RepeatMasker	LTR	37671437	37671896	.	+	.	ID=LotjaGi2re1v2561300
LjG1.1_chr2	RepeatMasker	LTR/Gypsy	37671897	37677958	.	+	.	ID=LotjaGi2re1v2561400
LjG1.1_chr2	RepeatMasker	LTR	37676297	37679536	.	+	.	ID=LotjaGi2re1v2561500
LjG1.1_chr2	RepeatMasker	LTR	37679968	37680429	.	+	.	ID=LotjaGi2re1v2561600
LjG1.1_chr2	RepeatMasker	LTR	37680430	37681575	.	+	.	ID=LotjaGi2re1v2561700
LjG1.1_chr2	RepeatMasker	LTR	37681550	37683366	.	+	.	ID=LotjaGi2re1v2561800
LjG1.1_chr2	RepeatMasker	Low_complexity	37684103	37684199	.	+	.	ID=LotjaGi2re1v2561900
LjG1.1_chr2	RepeatMasker	LTR/Gypsy	37684553	37686342	.	+	.	ID=LotjaGi2re1v2562000
LjG1.1_chr2	RepeatMasker	LTR	37686333	37686526	.	-	.	ID=LotjaGi2re1v2562100
LjG1.1_chr2	RepeatMasker	LTR/Gypsy	37686360	37686553	.	+	.	ID=LotjaGi2re1v2562200
LjG1.1_chr2	RepeatMasker	LTR	37686488	37687260	.	+	.	ID=LotjaGi2re1v2562300
LjG1.1_chr2	RepeatMasker	LTR/Copia	37686858	37687495	.	-	.	ID=LotjaGi2re1v2562400
LjG1.1_chr2	RepeatMasker	LTR	37688141	37689045	.	+	.	ID=LotjaGi2re1v2562500
LjG1.1_chr2	RepeatMasker	LTR	37689044	37691525	.	-	.	ID=LotjaGi2re1v2562600
LjG1.1_chr2	RepeatMasker	Simple_repeat	37691526	37691547	.	+	.	ID=LotjaGi2re1v2562700
LjG1.1_chr2	RepeatMasker	LTR	37691548	37695500	.	-	.	ID=LotjaGi2re1v2562800
LjG1.1_chr2	RepeatMasker	LTR/Copia	37693501	37696198	.	-	.	ID=LotjaGi2re1v2562900
LjG1.1_chr2	RepeatMasker	LTR/Copia	37696191	37698149	.	+	.	ID=LotjaGi2re1v2563000
LjG1.1_chr2	RepeatMasker	LTR	37696923	37704137	.	+	.	ID=LotjaGi2re1v2563100
LjG1.1_chr2	RepeatMasker	Simple_repeat	37704138	37704169	.	+	.	ID=LotjaGi2re1v2563200
LjG1.1_chr2	RepeatMasker	LTR	37704170	37705874	.	+	.	ID=LotjaGi2re1v2563300
LjG1.1_chr2	RepeatMasker	Simple_repeat	37705875	37705901	.	+	.	ID=LotjaGi2re1v2563400
LjG1.1_chr2	RepeatMasker	LTR	37705902	37708406	.	+	.	ID=LotjaGi2re1v2563500
LjG1.1_chr2	RepeatMasker	LTR	37708407	37713369	.	-	.	ID=LotjaGi2re1v2563600
LjG1.1_chr2	RepeatMasker	LTR/Copia	37710133	37714812	.	+	.	ID=LotjaGi2re1v2563700
LjG1.1_chr2	RepeatMasker	LTR	37714176	37714886	.	+	.	ID=LotjaGi2re1v2563800
LjG1.1_chr2	RepeatMasker	LTR	37714885	37718710	.	-	.	ID=LotjaGi2re1v2563900
LjG1.1_chr2	RepeatMasker	LTR/Copia	37718711	37718884	.	+	.	ID=LotjaGi2re1v2564000
LjG1.1_chr2	RepeatMasker	LTR/Copia	37718712	37718866	.	-	.	ID=LotjaGi2re1v2564100
LjG1.1_chr2	RepeatMasker	Simple_repeat	37718939	37718985	.	+	.	ID=LotjaGi2re1v2564200
LjG1.1_chr2	RepeatMasker	Simple_repeat	37718986	37719039	.	+	.	ID=LotjaGi2re1v2564300
LjG1.1_chr2	RepeatMasker	Simple_repeat	37719040	37719053	.	+	.	ID=LotjaGi2re1v2564400
LjG1.1_chr2	RepeatMasker	LTR	37719062	37725328	.	-	.	ID=LotjaGi2re1v2564500
LjG1.1_chr2	RepeatMasker	Low_complexity	37726934	37726963	.	+	.	ID=LotjaGi2re1v2564600
LjG1.1_chr2	RepeatMasker	Simple_repeat	37728995	37729019	.	+	.	ID=LotjaGi2re1v2564700
LjG1.1_chr2	RepeatMasker	LTR	37729374	37729495	.	+	.	ID=LotjaGi2re1v2564800
LjG1.1_chr2	RepeatMasker	Simple_repeat	37729660	37729681	.	+	.	ID=LotjaGi2re1v2564900
LjG1.1_chr2	RepeatMasker	LTR	37730036	37730157	.	+	.	ID=LotjaGi2re1v2565000
LjG1.1_chr2	RepeatMasker	Simple_repeat	37730322	37730343	.	+	.	ID=LotjaGi2re1v2565100
LjG1.1_chr2	RepeatMasker	LTR	37730698	37731928	.	+	.	ID=LotjaGi2re1v2565200
LjG1.1_chr2	RepeatMasker	LTR/Copia	37731929	37732273	.	-	.	ID=LotjaGi2re1v2565300
LjG1.1_chr2	RepeatMasker	LTR	37733543	37733863	.	+	.	ID=LotjaGi2re1v2565400
LjG1.1_chr2	RepeatMasker	LTR/Copia	37733644	37733891	.	-	.	ID=LotjaGi2re1v2565500
LjG1.1_chr2	RepeatMasker	LTR	37734367	37736217	.	+	.	ID=LotjaGi2re1v2565600
LjG1.1_chr2	RepeatMasker	LTR/Copia	37736272	37736336	.	-	.	ID=LotjaGi2re1v2565700
LjG1.1_chr2	RepeatMasker	LTR/Gypsy	37736333	37737658	.	+	.	ID=LotjaGi2re1v2565800
LjG1.1_chr2	RepeatMasker	LTR	37736336	37738398	.	+	.	ID=LotjaGi2re1v2565900
LjG1.1_chr2	RepeatMasker	LTR/Gypsy	37737898	37741029	.	+	.	ID=LotjaGi2re1v2566000
LjG1.1_chr2	RepeatMasker	LTR	37741030	37742000	.	-	.	ID=LotjaGi2re1v2566100
LjG1.1_chr2	RepeatMasker	LTR	37742002	37745918	.	-	.	ID=LotjaGi2re1v2566200
LjG1.1_chr2	RepeatMasker	LTR	37745923	37746600	.	-	.	ID=LotjaGi2re1v2566300
LjG1.1_chr2	RepeatMasker	LTR	37746783	37747093	.	-	.	ID=LotjaGi2re1v2566400
LjG1.1_chr2	RepeatMasker	LTR/Copia	37747000	37747215	.	-	.	ID=LotjaGi2re1v2566500
LjG1.1_chr2	RepeatMasker	LTR	37747295	37747374	.	-	.	ID=LotjaGi2re1v2566600
LjG1.1_chr2	RepeatMasker	LTR/Copia	37747300	37747409	.	-	.	ID=LotjaGi2re1v2566700
LjG1.1_chr2	RepeatMasker	LTR/Copia	37747325	37747408	.	+	.	ID=LotjaGi2re1v2566800
LjG1.1_chr2	RepeatMasker	LTR	37747666	37747912	.	-	.	ID=LotjaGi2re1v2566900
LjG1.1_chr2	RepeatMasker	LTR/Copia	37747725	37747870	.	+	.	ID=LotjaGi2re1v2567000
LjG1.1_chr2	RepeatMasker	LTR/Gypsy	37748311	37748667	.	+	.	ID=LotjaGi2re1v2567100
LjG1.1_chr2	RepeatMasker	LTR	37748664	37749143	.	-	.	ID=LotjaGi2re1v2567200
LjG1.1_chr2	RepeatMasker	LTR/Gypsy	37750449	37750616	.	+	.	ID=LotjaGi2re1v2567300
LjG1.1_chr2	RepeatMasker	LTR	37751392	37752286	.	+	.	ID=LotjaGi2re1v2567400
LjG1.1_chr2	RepeatMasker	LTR	37752261	37752293	.	-	.	ID=LotjaGi2re1v2567500
LjG1.1_chr2	RepeatMasker	LTR	37752291	37754427	.	+	.	ID=LotjaGi2re1v2567600
LjG1.1_chr2	RepeatMasker	Simple_repeat	37757684	37757859	.	+	.	ID=LotjaGi2re1v2567700
LjG1.1_chr2	RepeatMasker	Simple_repeat	37757897	37757942	.	+	.	ID=LotjaGi2re1v2567800
LjG1.1_chr2	RepeatMasker	LTR	37758066	37758142	.	-	.	ID=LotjaGi2re1v2567900
LjG1.1_chr2	RepeatMasker	LTR	37758265	37758310	.	+	.	ID=LotjaGi2re1v2568000
LjG1.1_chr2	RepeatMasker	LTR	37758310	37758350	.	+	.	ID=LotjaGi2re1v2568100
LjG1.1_chr2	RepeatMasker	LTR	37758351	37764752	.	-	.	ID=LotjaGi2re1v2568200
LjG1.1_chr2	RepeatMasker	LTR/Gypsy	37764753	37771783	.	-	.	ID=LotjaGi2re1v2568300
LjG1.1_chr2	RepeatMasker	LTR/Gypsy	37771784	37775845	.	-	.	ID=LotjaGi2re1v2568400
LjG1.1_chr2	RepeatMasker	LTR	37775846	37776583	.	+	.	ID=LotjaGi2re1v2568500
LjG1.1_chr2	RepeatMasker	LTR/Gypsy	37776486	37777060	.	-	.	ID=LotjaGi2re1v2568600
LjG1.1_chr2	RepeatMasker	Low_complexity	37777159	37777236	.	+	.	ID=LotjaGi2re1v2568700
LjG1.1_chr2	RepeatMasker	LTR	37780300	37780360	.	+	.	ID=LotjaGi2re1v2568800
LjG1.1_chr2	RepeatMasker	LTR	37780980	37784093	.	+	.	ID=LotjaGi2re1v2568900
LjG1.1_chr2	RepeatMasker	LTR/Gypsy	37783760	37784162	.	+	.	ID=LotjaGi2re1v2569000
LjG1.1_chr2	RepeatMasker	LTR	37784514	37784987	.	+	.	ID=LotjaGi2re1v2569100
LjG1.1_chr2	RepeatMasker	LTR	37785047	37786359	.	+	.	ID=LotjaGi2re1v2569200
LjG1.1_chr2	RepeatMasker	LTR	37786358	37786593	.	-	.	ID=LotjaGi2re1v2569300
LjG1.1_chr2	RepeatMasker	LTR	37786396	37786897	.	+	.	ID=LotjaGi2re1v2569400
LjG1.1_chr2	RepeatMasker	LTR/Copia	37786411	37786945	.	-	.	ID=LotjaGi2re1v2569500
LjG1.1_chr2	RepeatMasker	LTR	37786946	37787334	.	+	.	ID=LotjaGi2re1v2569600
LjG1.1_chr2	RepeatMasker	LTR	37787267	37787341	.	-	.	ID=LotjaGi2re1v2569700
LjG1.1_chr2	RepeatMasker	LTR/Gypsy	37787746	37787765	.	-	.	ID=LotjaGi2re1v2569800
LjG1.1_chr2	RepeatMasker	LTR	37787766	37791392	.	+	.	ID=LotjaGi2re1v2569900
LjG1.1_chr2	RepeatMasker	LTR	37792701	37795346	.	-	.	ID=LotjaGi2re1v2570000
LjG1.1_chr2	RepeatMasker	LTR/Gypsy	37793570	37795554	.	+	.	ID=LotjaGi2re1v2570100
LjG1.1_chr2	RepeatMasker	LTR/Gypsy	37795573	37795739	.	+	.	ID=LotjaGi2re1v2570200
LjG1.1_chr2	RepeatMasker	LTR	37795730	37796703	.	+	.	ID=LotjaGi2re1v2570300
LjG1.1_chr2	RepeatMasker	LTR	37796904	37798113	.	-	.	ID=LotjaGi2re1v2570400
LjG1.1_chr2	RepeatMasker	LTR	37799090	37799193	.	+	.	ID=LotjaGi2re1v2570500
LjG1.1_chr2	RepeatMasker	LTR/Gypsy	37799362	37799651	.	+	.	ID=LotjaGi2re1v2570600
LjG1.1_chr2	RepeatMasker	LTR/Copia	37799400	37799971	.	-	.	ID=LotjaGi2re1v2570700
LjG1.1_chr2	RepeatMasker	LTR	37799961	37804955	.	+	.	ID=LotjaGi2re1v2570800
LjG1.1_chr2	RepeatMasker	LTR/Gypsy	37804959	37805162	.	+	.	ID=LotjaGi2re1v2570900
LjG1.1_chr2	RepeatMasker	LTR	37805292	37806995	.	-	.	ID=LotjaGi2re1v2571000
LjG1.1_chr2	RepeatMasker	LTR	37805309	37806461	.	+	.	ID=LotjaGi2re1v2571100
LjG1.1_chr2	RepeatMasker	LTR/Gypsy	37807420	37807736	.	+	.	ID=LotjaGi2re1v2571200
LjG1.1_chr2	RepeatMasker	LTR/Copia	37807735	37808149	.	+	.	ID=LotjaGi2re1v2571300
LjG1.1_chr2	RepeatMasker	LTR	37808157	37808428	.	-	.	ID=LotjaGi2re1v2571400
LjG1.1_chr2	RepeatMasker	LTR	37808456	37812459	.	+	.	ID=LotjaGi2re1v2571500
LjG1.1_chr2	RepeatMasker	LTR	37812464	37814671	.	-	.	ID=LotjaGi2re1v2571600
LjG1.1_chr2	RepeatMasker	LTR/Gypsy	37816166	37816358	.	+	.	ID=LotjaGi2re1v2571700
LjG1.1_chr2	RepeatMasker	LTR/Gypsy	37817586	37817699	.	-	.	ID=LotjaGi2re1v2571800
LjG1.1_chr2	RepeatMasker	LTR/Copia	37819576	37820235	.	-	.	ID=LotjaGi2re1v2571900
LjG1.1_chr2	RepeatMasker	LTR/Gypsy	37820236	37831944	.	+	.	ID=LotjaGi2re1v2572000
LjG1.1_chr2	RepeatMasker	LTR/Gypsy	37831945	37838980	.	-	.	ID=LotjaGi2re1v2572100
LjG1.1_chr2	RepeatMasker	LTR/Gypsy	37838981	37839650	.	-	.	ID=LotjaGi2re1v2572200
LjG1.1_chr2	RepeatMasker	LTR	37839651	37840194	.	+	.	ID=LotjaGi2re1v2572300
LjG1.1_chr2	RepeatMasker	Low_complexity	37841359	37841462	.	+	.	ID=LotjaGi2re1v2572400
LjG1.1_chr2	RepeatMasker	LTR	37841633	37844246	.	+	.	ID=LotjaGi2re1v2572500
LjG1.1_chr2	RepeatMasker	Simple_repeat	37844247	37844274	.	+	.	ID=LotjaGi2re1v2572600
LjG1.1_chr2	RepeatMasker	LTR	37844275	37845078	.	+	.	ID=LotjaGi2re1v2572700
LjG1.1_chr2	RepeatMasker	LTR	37844950	37845092	.	-	.	ID=LotjaGi2re1v2572800
LjG1.1_chr2	RepeatMasker	Low_complexity	37845216	37845237	.	+	.	ID=LotjaGi2re1v2572900
LjG1.1_chr2	RepeatMasker	Low_complexity	37845543	37845621	.	+	.	ID=LotjaGi2re1v2573000
LjG1.1_chr2	RepeatMasker	Low_complexity	37845549	37845635	.	+	.	ID=LotjaGi2re1v2573100
LjG1.1_chr2	RepeatMasker	LTR	37845849	37846354	.	-	.	ID=LotjaGi2re1v2573200
LjG1.1_chr2	RepeatMasker	LTR/Gypsy	37847014	37847341	.	+	.	ID=LotjaGi2re1v2573300
LjG1.1_chr2	RepeatMasker	LTR	37848052	37850695	.	+	.	ID=LotjaGi2re1v2573400
LjG1.1_chr2	RepeatMasker	Simple_repeat	37850696	37850738	.	+	.	ID=LotjaGi2re1v2573500
LjG1.1_chr2	RepeatMasker	LTR	37850739	37851329	.	+	.	ID=LotjaGi2re1v2573600
LjG1.1_chr2	RepeatMasker	LTR	37851343	37855520	.	+	.	ID=LotjaGi2re1v2573700
LjG1.1_chr2	RepeatMasker	LTR/Gypsy	37851366	37854178	.	+	.	ID=LotjaGi2re1v2573800
LjG1.1_chr2	RepeatMasker	Simple_repeat	37855521	37855560	.	+	.	ID=LotjaGi2re1v2573900
LjG1.1_chr2	RepeatMasker	LTR	37855561	37856359	.	+	.	ID=LotjaGi2re1v2574000
LjG1.1_chr2	RepeatMasker	LTR	37856360	37856394	.	-	.	ID=LotjaGi2re1v2574100
LjG1.1_chr2	RepeatMasker	LTR/Gypsy	37857066	37857136	.	+	.	ID=LotjaGi2re1v2574200
LjG1.1_chr2	RepeatMasker	LTR/Gypsy	37857146	37857262	.	-	.	ID=LotjaGi2re1v2574300
LjG1.1_chr2	RepeatMasker	LTR/Copia	37857360	37858397	.	+	.	ID=LotjaGi2re1v2574400
LjG1.1_chr2	RepeatMasker	LTR/Gypsy	37858558	37859193	.	+	.	ID=LotjaGi2re1v2574500
LjG1.1_chr2	RepeatMasker	LTR/Copia	37858559	37859286	.	-	.	ID=LotjaGi2re1v2574600
LjG1.1_chr2	RepeatMasker	LTR/Copia	37860052	37860596	.	-	.	ID=LotjaGi2re1v2574700
LjG1.1_chr2	RepeatMasker	LTR/Copia	37860593	37864182	.	-	.	ID=LotjaGi2re1v2574800
LjG1.1_chr2	RepeatMasker	Low_complexity	37864610	37864633	.	+	.	ID=LotjaGi2re1v2574900
LjG1.1_chr2	RepeatMasker	LTR	37864678	37864794	.	+	.	ID=LotjaGi2re1v2575000
LjG1.1_chr2	RepeatMasker	Simple_repeat	37865791	37865810	.	+	.	ID=LotjaGi2re1v2575100
LjG1.1_chr2	RepeatMasker	LTR	37866703	37866851	.	-	.	ID=LotjaGi2re1v2575200
LjG1.1_chr2	RepeatMasker	LTR	37866858	37867035	.	-	.	ID=LotjaGi2re1v2575300
LjG1.1_chr2	RepeatMasker	LTR/Copia	37868543	37869937	.	+	.	ID=LotjaGi2re1v2575400
LjG1.1_chr2	RepeatMasker	LTR	37869938	37883736	.	+	.	ID=LotjaGi2re1v2575500
LjG1.1_chr2	RepeatMasker	LTR/Copia	37882806	37883874	.	+	.	ID=LotjaGi2re1v2575600
LjG1.1_chr2	RepeatMasker	LTR	37883878	37884026	.	+	.	ID=LotjaGi2re1v2575700
LjG1.1_chr2	RepeatMasker	LTR/Copia	37884456	37885227	.	+	.	ID=LotjaGi2re1v2575800
LjG1.1_chr2	RepeatMasker	LTR	37884797	37885230	.	+	.	ID=LotjaGi2re1v2575900
LjG1.1_chr2	RepeatMasker	LTR/Copia	37885377	37889116	.	-	.	ID=LotjaGi2re1v2576000
LjG1.1_chr2	RepeatMasker	LTR/Copia	37889428	37889506	.	+	.	ID=LotjaGi2re1v2576100
LjG1.1_chr2	RepeatMasker	LTR/Copia	37889434	37889533	.	-	.	ID=LotjaGi2re1v2576200
LjG1.1_chr2	RepeatMasker	LTR/Copia	37889784	37890161	.	-	.	ID=LotjaGi2re1v2576300
LjG1.1_chr2	RepeatMasker	LTR/Copia	37890289	37890389	.	-	.	ID=LotjaGi2re1v2576400
LjG1.1_chr2	RepeatMasker	LTR/Copia	37890475	37892205	.	-	.	ID=LotjaGi2re1v2576500
LjG1.1_chr2	RepeatMasker	LTR	37893939	37894119	.	-	.	ID=LotjaGi2re1v2576600
LjG1.1_chr2	RepeatMasker	LTR	37894122	37894299	.	-	.	ID=LotjaGi2re1v2576700
LjG1.1_chr2	RepeatMasker	LTR	37895735	37899393	.	-	.	ID=LotjaGi2re1v2576800
LjG1.1_chr2	RepeatMasker	LTR/Copia	37899400	37899724	.	-	.	ID=LotjaGi2re1v2576900
LjG1.1_chr2	RepeatMasker	Low_complexity	37899920	37900002	.	+	.	ID=LotjaGi2re1v2577000
LjG1.1_chr2	RepeatMasker	Low_complexity	37900015	37900050	.	+	.	ID=LotjaGi2re1v2577100
LjG1.1_chr2	RepeatMasker	Low_complexity	37900269	37900312	.	+	.	ID=LotjaGi2re1v2577200
LjG1.1_chr2	RepeatMasker	Simple_repeat	37900535	37900583	.	+	.	ID=LotjaGi2re1v2577300
LjG1.1_chr2	RepeatMasker	LTR/Copia	37901373	37901467	.	-	.	ID=LotjaGi2re1v2577400
LjG1.1_chr2	RepeatMasker	LTR	37901385	37901484	.	-	.	ID=LotjaGi2re1v2577500
LjG1.1_chr2	RepeatMasker	LTR	37903116	37904419	.	+	.	ID=LotjaGi2re1v2577600
LjG1.1_chr2	RepeatMasker	LTR	37904575	37904661	.	+	.	ID=LotjaGi2re1v2577700
LjG1.1_chr2	RepeatMasker	LTR/Copia	37904750	37904879	.	+	.	ID=LotjaGi2re1v2577800
LjG1.1_chr2	RepeatMasker	LTR/Copia	37907198	37907590	.	-	.	ID=LotjaGi2re1v2577900
LjG1.1_chr2	RepeatMasker	LTR/Copia	37907593	37908918	.	-	.	ID=LotjaGi2re1v2578000
LjG1.1_chr2	RepeatMasker	LTR/Gypsy	37909546	37909607	.	-	.	ID=LotjaGi2re1v2578100
LjG1.1_chr2	RepeatMasker	LTR/Gypsy	37910078	37910126	.	+	.	ID=LotjaGi2re1v2578200
LjG1.1_chr2	RepeatMasker	Low_complexity	37911995	37912043	.	+	.	ID=LotjaGi2re1v2578300
LjG1.1_chr2	RepeatMasker	LTR	37912066	37912451	.	+	.	ID=LotjaGi2re1v2578400
LjG1.1_chr2	RepeatMasker	LTR/Copia	37912452	37912495	.	+	.	ID=LotjaGi2re1v2578500
LjG1.1_chr2	RepeatMasker	LTR	37912530	37912605	.	+	.	ID=LotjaGi2re1v2578600
LjG1.1_chr2	RepeatMasker	LTR/Gypsy	37912531	37912659	.	+	.	ID=LotjaGi2re1v2578700
LjG1.1_chr2	RepeatMasker	LTR/Gypsy	37912819	37916449	.	+	.	ID=LotjaGi2re1v2578800
LjG1.1_chr2	RepeatMasker	LTR/Copia	37916450	37917765	.	+	.	ID=LotjaGi2re1v2578900
LjG1.1_chr2	RepeatMasker	LTR/Gypsy	37917765	37921339	.	+	.	ID=LotjaGi2re1v2579000
LjG1.1_chr2	RepeatMasker	LTR	37921337	37929148	.	+	.	ID=LotjaGi2re1v2579100
LjG1.1_chr2	RepeatMasker	Simple_repeat	37929149	37929180	.	+	.	ID=LotjaGi2re1v2579200
LjG1.1_chr2	RepeatMasker	LTR	37929181	37933371	.	+	.	ID=LotjaGi2re1v2579300
LjG1.1_chr2	RepeatMasker	LTR	37933372	37934752	.	+	.	ID=LotjaGi2re1v2579400
LjG1.1_chr2	RepeatMasker	LTR	37934750	37934878	.	-	.	ID=LotjaGi2re1v2579500
LjG1.1_chr2	RepeatMasker	LTR/Copia	37934752	37934866	.	-	.	ID=LotjaGi2re1v2579600
LjG1.1_chr2	RepeatMasker	Low_complexity	37934999	37935027	.	+	.	ID=LotjaGi2re1v2579700
LjG1.1_chr2	RepeatMasker	LTR/Gypsy	37935367	37935437	.	-	.	ID=LotjaGi2re1v2579800
LjG1.1_chr2	RepeatMasker	LTR/Gypsy	37936046	37936097	.	-	.	ID=LotjaGi2re1v2579900
LjG1.1_chr2	RepeatMasker	LTR/Gypsy	37936098	37936124	.	+	.	ID=LotjaGi2re1v2580000
LjG1.1_chr2	RepeatMasker	LTR	37937663	37941144	.	+	.	ID=LotjaGi2re1v2580100
LjG1.1_chr2	RepeatMasker	LTR/Copia	37941128	37941267	.	+	.	ID=LotjaGi2re1v2580200
LjG1.1_chr2	RepeatMasker	LTR	37941143	37943135	.	+	.	ID=LotjaGi2re1v2580300
LjG1.1_chr2	RepeatMasker	LTR	37943132	37944539	.	+	.	ID=LotjaGi2re1v2580400
LjG1.1_chr2	RepeatMasker	LTR	37943595	37944542	.	-	.	ID=LotjaGi2re1v2580500
LjG1.1_chr2	RepeatMasker	LTR	37944522	37944590	.	-	.	ID=LotjaGi2re1v2580600
LjG1.1_chr2	RepeatMasker	LTR	37944530	37944655	.	+	.	ID=LotjaGi2re1v2580700
LjG1.1_chr2	RepeatMasker	LTR/Gypsy	37944568	37944939	.	-	.	ID=LotjaGi2re1v2580800
LjG1.1_chr2	RepeatMasker	LTR	37944674	37946038	.	-	.	ID=LotjaGi2re1v2580900
LjG1.1_chr2	RepeatMasker	LTR	37944862	37947097	.	+	.	ID=LotjaGi2re1v2581000
LjG1.1_chr2	RepeatMasker	LTR	37947094	37959202	.	-	.	ID=LotjaGi2re1v2581100
LjG1.1_chr2	RepeatMasker	LTR	37959203	37960149	.	+	.	ID=LotjaGi2re1v2581200
LjG1.1_chr2	RepeatMasker	LTR	37959304	37960373	.	-	.	ID=LotjaGi2re1v2581300
LjG1.1_chr2	RepeatMasker	LTR	37960353	37960421	.	-	.	ID=LotjaGi2re1v2581400
LjG1.1_chr2	RepeatMasker	LTR	37960361	37960486	.	+	.	ID=LotjaGi2re1v2581500
LjG1.1_chr2	RepeatMasker	LTR/Gypsy	37960399	37960770	.	-	.	ID=LotjaGi2re1v2581600
LjG1.1_chr2	RepeatMasker	LTR	37960505	37961829	.	-	.	ID=LotjaGi2re1v2581700
LjG1.1_chr2	RepeatMasker	LTR	37960693	37963909	.	+	.	ID=LotjaGi2re1v2581800
LjG1.1_chr2	RepeatMasker	Low_complexity	37964743	37964776	.	+	.	ID=LotjaGi2re1v2581900
LjG1.1_chr2	RepeatMasker	Low_complexity	37964943	37964999	.	+	.	ID=LotjaGi2re1v2582000
LjG1.1_chr2	RepeatMasker	LTR/Copia	37965533	37965600	.	+	.	ID=LotjaGi2re1v2582100
LjG1.1_chr2	RepeatMasker	LTR	37965601	37965944	.	+	.	ID=LotjaGi2re1v2582200
LjG1.1_chr2	RepeatMasker	LTR	37965653	37966309	.	+	.	ID=LotjaGi2re1v2582300
LjG1.1_chr2	RepeatMasker	LTR/Copia	37965945	37966233	.	+	.	ID=LotjaGi2re1v2582400
LjG1.1_chr2	RepeatMasker	LTR	37966567	37969160	.	+	.	ID=LotjaGi2re1v2582500
LjG1.1_chr2	RepeatMasker	LTR/Gypsy	37969165	37975688	.	-	.	ID=LotjaGi2re1v2582600
LjG1.1_chr2	RepeatMasker	LTR	37975676	37976072	.	-	.	ID=LotjaGi2re1v2582700
LjG1.1_chr2	RepeatMasker	LTR/Gypsy	37976067	37980490	.	-	.	ID=LotjaGi2re1v2582800
LjG1.1_chr2	RepeatMasker	LTR	37980491	37980685	.	+	.	ID=LotjaGi2re1v2582900
LjG1.1_chr2	RepeatMasker	LTR	37980806	37985673	.	-	.	ID=LotjaGi2re1v2583000
LjG1.1_chr2	RepeatMasker	LTR	37986213	37987041	.	-	.	ID=LotjaGi2re1v2583100
LjG1.1_chr2	RepeatMasker	LTR/Copia	37986941	37987221	.	-	.	ID=LotjaGi2re1v2583200
LjG1.1_chr2	RepeatMasker	LTR	37987246	37988765	.	-	.	ID=LotjaGi2re1v2583300
LjG1.1_chr2	RepeatMasker	LTR	37988777	37990281	.	-	.	ID=LotjaGi2re1v2583400
LjG1.1_chr2	RepeatMasker	LTR	37990821	37991460	.	-	.	ID=LotjaGi2re1v2583500
LjG1.1_chr2	RepeatMasker	LTR	37991461	37994411	.	-	.	ID=LotjaGi2re1v2583600
LjG1.1_chr2	RepeatMasker	Simple_repeat	37994786	37994837	.	+	.	ID=LotjaGi2re1v2583700
LjG1.1_chr2	RepeatMasker	LTR	37994838	37995644	.	+	.	ID=LotjaGi2re1v2583800
LjG1.1_chr2	RepeatMasker	LTR/Copia	37995879	37995955	.	-	.	ID=LotjaGi2re1v2583900
LjG1.1_chr2	RepeatMasker	LTR	37996305	37997922	.	+	.	ID=LotjaGi2re1v2584000
LjG1.1_chr2	RepeatMasker	LTR/Copia	37997923	37999925	.	-	.	ID=LotjaGi2re1v2584100
LjG1.1_chr2	RepeatMasker	LTR/Gypsy	37999926	38002806	.	+	.	ID=LotjaGi2re1v2584200
LjG1.1_chr2	RepeatMasker	LTR	38002807	38006879	.	-	.	ID=LotjaGi2re1v2584300
LjG1.1_chr2	RepeatMasker	Simple_repeat	38006880	38006911	.	+	.	ID=LotjaGi2re1v2584400
LjG1.1_chr2	RepeatMasker	LTR	38006912	38014836	.	-	.	ID=LotjaGi2re1v2584500
LjG1.1_chr2	RepeatMasker	LTR	38014842	38020232	.	+	.	ID=LotjaGi2re1v2584600
LjG1.1_chr2	RepeatMasker	DNA/hAT	38021303	38023269	.	+	.	ID=LotjaGi2re1v2584700
LjG1.1_chr2	RepeatMasker	LTR/Gypsy	38026997	38027149	.	-	.	ID=LotjaGi2re1v2584800
LjG1.1_chr2	RepeatMasker	Low_complexity	38027799	38027821	.	+	.	ID=LotjaGi2re1v2584900
LjG1.1_chr2	RepeatMasker	DNA/hAT	38028012	38028143	.	-	.	ID=LotjaGi2re1v2585000
LjG1.1_chr2	RepeatMasker	LTR/Gypsy	38030030	38034084	.	+	.	ID=LotjaGi2re1v2585100
LjG1.1_chr2	RepeatMasker	LTR/Gypsy	38034071	38034949	.	+	.	ID=LotjaGi2re1v2585200
LjG1.1_chr2	RepeatMasker	LTR/Gypsy	38035576	38035673	.	+	.	ID=LotjaGi2re1v2585300
LjG1.1_chr2	RepeatMasker	LTR	38036539	38036868	.	+	.	ID=LotjaGi2re1v2585400
LjG1.1_chr2	RepeatMasker	DNA/Mite	38040275	38040802	.	-	.	ID=LotjaGi2re1v2585500
LjG1.1_chr2	RepeatMasker	LTR	38041562	38045318	.	+	.	ID=LotjaGi2re1v2585600
LjG1.1_chr2	RepeatMasker	LTR/Copia	38045418	38050182	.	+	.	ID=LotjaGi2re1v2585700
LjG1.1_chr2	RepeatMasker	LTR/Copia	38050187	38050755	.	+	.	ID=LotjaGi2re1v2585800
LjG1.1_chr2	RepeatMasker	LTR/Copia	38050739	38050782	.	+	.	ID=LotjaGi2re1v2585900
LjG1.1_chr2	RepeatMasker	LTR	38050744	38054900	.	+	.	ID=LotjaGi2re1v2586000
LjG1.1_chr2	RepeatMasker	LTR/Copia	38054901	38055345	.	-	.	ID=LotjaGi2re1v2586100
LjG1.1_chr2	RepeatMasker	LTR	38055348	38056347	.	+	.	ID=LotjaGi2re1v2586200
LjG1.1_chr2	RepeatMasker	LTR	38057466	38057578	.	+	.	ID=LotjaGi2re1v2586300
LjG1.1_chr2	RepeatMasker	LTR	38060242	38060414	.	-	.	ID=LotjaGi2re1v2586400
LjG1.1_chr2	RepeatMasker	LTR	38060265	38060468	.	+	.	ID=LotjaGi2re1v2586500
LjG1.1_chr2	RepeatMasker	LTR/Gypsy	38062167	38063105	.	-	.	ID=LotjaGi2re1v2586600
LjG1.1_chr2	RepeatMasker	LTR/Copia	38063106	38063229	.	-	.	ID=LotjaGi2re1v2586700
LjG1.1_chr2	RepeatMasker	LTR	38063109	38063256	.	-	.	ID=LotjaGi2re1v2586800
LjG1.1_chr2	RepeatMasker	Simple_repeat	38063270	38063311	.	+	.	ID=LotjaGi2re1v2586900
LjG1.1_chr2	RepeatMasker	LTR	38063417	38063533	.	+	.	ID=LotjaGi2re1v2587000
LjG1.1_chr2	RepeatMasker	Low_complexity	38064221	38064257	.	+	.	ID=LotjaGi2re1v2587100
LjG1.1_chr2	RepeatMasker	Low_complexity	38064290	38064322	.	+	.	ID=LotjaGi2re1v2587200
LjG1.1_chr2	RepeatMasker	Low_complexity	38064343	38064374	.	+	.	ID=LotjaGi2re1v2587300
LjG1.1_chr2	RepeatMasker	Simple_repeat	38064432	38064499	.	+	.	ID=LotjaGi2re1v2587400
LjG1.1_chr2	RepeatMasker	Low_complexity	38064600	38064672	.	+	.	ID=LotjaGi2re1v2587500
LjG1.1_chr2	RepeatMasker	Low_complexity	38064852	38064893	.	+	.	ID=LotjaGi2re1v2587600
LjG1.1_chr2	RepeatMasker	DNA/Mite	38065005	38065322	.	+	.	ID=LotjaGi2re1v2587700
LjG1.1_chr2	RepeatMasker	Low_complexity	38065326	38065363	.	+	.	ID=LotjaGi2re1v2587800
LjG1.1_chr2	RepeatMasker	DNA/Mite	38065809	38066145	.	-	.	ID=LotjaGi2re1v2587900
LjG1.1_chr2	RepeatMasker	LTR	38066395	38067167	.	+	.	ID=LotjaGi2re1v2588000
LjG1.1_chr2	RepeatMasker	LTR	38067390	38067475	.	-	.	ID=LotjaGi2re1v2588100
LjG1.1_chr2	RepeatMasker	Low_complexity	38067479	38067519	.	+	.	ID=LotjaGi2re1v2588200
LjG1.1_chr2	RepeatMasker	LTR	38067628	38068338	.	-	.	ID=LotjaGi2re1v2588300
LjG1.1_chr2	RepeatMasker	LTR	38068346	38068590	.	+	.	ID=LotjaGi2re1v2588400
LjG1.1_chr2	RepeatMasker	Low_complexity	38069453	38069528	.	+	.	ID=LotjaGi2re1v2588500
LjG1.1_chr2	RepeatMasker	DNA/Mite	38069599	38070372	.	-	.	ID=LotjaGi2re1v2588600
LjG1.1_chr2	RepeatMasker	LTR	38070373	38070436	.	-	.	ID=LotjaGi2re1v2588700
LjG1.1_chr2	RepeatMasker	DNA/Mite	38070437	38070492	.	-	.	ID=LotjaGi2re1v2588800
LjG1.1_chr2	RepeatMasker	LTR	38070526	38070912	.	-	.	ID=LotjaGi2re1v2588900
LjG1.1_chr2	RepeatMasker	Low_complexity	38071860	38071911	.	+	.	ID=LotjaGi2re1v2589000
LjG1.1_chr2	RepeatMasker	Low_complexity	38072022	38072044	.	+	.	ID=LotjaGi2re1v2589100
LjG1.1_chr2	RepeatMasker	LTR	38073168	38073357	.	-	.	ID=LotjaGi2re1v2589200
LjG1.1_chr2	RepeatMasker	LTR/Gypsy	38076338	38080111	.	-	.	ID=LotjaGi2re1v2589300
LjG1.1_chr2	RepeatMasker	Low_complexity	38081560	38081638	.	+	.	ID=LotjaGi2re1v2589400
LjG1.1_chr2	RepeatMasker	Low_complexity	38082000	38082035	.	+	.	ID=LotjaGi2re1v2589500
LjG1.1_chr2	RepeatMasker	Low_complexity	38082081	38082120	.	+	.	ID=LotjaGi2re1v2589600
LjG1.1_chr2	RepeatMasker	Low_complexity	38082087	38082136	.	+	.	ID=LotjaGi2re1v2589700
LjG1.1_chr2	RepeatMasker	Low_complexity	38082201	38082252	.	+	.	ID=LotjaGi2re1v2589800
LjG1.1_chr2	RepeatMasker	LTR	38082729	38082886	.	-	.	ID=LotjaGi2re1v2589900
LjG1.1_chr2	RepeatMasker	LTR	38083036	38083128	.	-	.	ID=LotjaGi2re1v2590000
LjG1.1_chr2	RepeatMasker	Low_complexity	38083160	38083180	.	+	.	ID=LotjaGi2re1v2590100
LjG1.1_chr2	RepeatMasker	DNA/Mite	38083255	38083445	.	-	.	ID=LotjaGi2re1v2590200
LjG1.1_chr2	RepeatMasker	Low_complexity	38083911	38083966	.	+	.	ID=LotjaGi2re1v2590300
LjG1.1_chr2	RepeatMasker	Low_complexity	38087960	38088042	.	+	.	ID=LotjaGi2re1v2590400
LjG1.1_chr2	RepeatMasker	Low_complexity	38088173	38088196	.	+	.	ID=LotjaGi2re1v2590500
LjG1.1_chr2	RepeatMasker	LTR	38088381	38088579	.	-	.	ID=LotjaGi2re1v2590600
LjG1.1_chr2	RepeatMasker	DNA/Harbinger	38089313	38089543	.	-	.	ID=LotjaGi2re1v2590700
LjG1.1_chr2	RepeatMasker	DNA/Harbinger	38089550	38089867	.	-	.	ID=LotjaGi2re1v2590800
LjG1.1_chr2	RepeatMasker	DNA/Harbinger	38089989	38090090	.	-	.	ID=LotjaGi2re1v2590900
LjG1.1_chr2	RepeatMasker	Low_complexity	38090346	38090493	.	+	.	ID=LotjaGi2re1v2591000
LjG1.1_chr2	RepeatMasker	Simple_repeat	38090402	38090438	.	+	.	ID=LotjaGi2re1v2591100
LjG1.1_chr2	RepeatMasker	LTR	38090613	38101430	.	-	.	ID=LotjaGi2re1v2591200
LjG1.1_chr2	RepeatMasker	LTR/Gypsy	38099431	38104220	.	-	.	ID=LotjaGi2re1v2591300
LjG1.1_chr2	RepeatMasker	LTR	38104221	38104998	.	-	.	ID=LotjaGi2re1v2591400
LjG1.1_chr2	RepeatMasker	LTR/Copia	38105825	38106965	.	+	.	ID=LotjaGi2re1v2591500
LjG1.1_chr2	RepeatMasker	LTR	38107311	38107791	.	+	.	ID=LotjaGi2re1v2591600
LjG1.1_chr2	RepeatMasker	DNA/Mite	38107792	38107882	.	-	.	ID=LotjaGi2re1v2591700
LjG1.1_chr2	RepeatMasker	LTR	38108835	38108926	.	-	.	ID=LotjaGi2re1v2591800
LjG1.1_chr2	RepeatMasker	Low_complexity	38109246	38109281	.	+	.	ID=LotjaGi2re1v2591900
LjG1.1_chr2	RepeatMasker	Low_complexity	38109366	38109409	.	+	.	ID=LotjaGi2re1v2592000
LjG1.1_chr2	RepeatMasker	Low_complexity	38110092	38110133	.	+	.	ID=LotjaGi2re1v2592100
LjG1.1_chr2	RepeatMasker	LTR/Copia	38111006	38111266	.	+	.	ID=LotjaGi2re1v2592200
LjG1.1_chr2	RepeatMasker	LTR/Copia	38111416	38111508	.	+	.	ID=LotjaGi2re1v2592300
LjG1.1_chr2	RepeatMasker	LTR/Copia	38111794	38111998	.	+	.	ID=LotjaGi2re1v2592400
LjG1.1_chr2	RepeatMasker	LTR/Copia	38111993	38112344	.	+	.	ID=LotjaGi2re1v2592500
LjG1.1_chr2	RepeatMasker	LTR/Copia	38112494	38112586	.	+	.	ID=LotjaGi2re1v2592600
LjG1.1_chr2	RepeatMasker	Simple_repeat	38113076	38113121	.	+	.	ID=LotjaGi2re1v2592700
LjG1.1_chr2	RepeatMasker	DNA/Mite	38113355	38113537	.	-	.	ID=LotjaGi2re1v2592800
LjG1.1_chr2	RepeatMasker	RC/Helitron	38114182	38114471	.	-	.	ID=LotjaGi2re1v2592900
LjG1.1_chr2	RepeatMasker	Low_complexity	38116790	38116810	.	+	.	ID=LotjaGi2re1v2593000
LjG1.1_chr2	RepeatMasker	LTR	38118584	38118657	.	+	.	ID=LotjaGi2re1v2593100
LjG1.1_chr2	RepeatMasker	RC/Helitron	38118598	38118692	.	-	.	ID=LotjaGi2re1v2593200
LjG1.1_chr2	RepeatMasker	RC/Helitron	38118668	38119874	.	-	.	ID=LotjaGi2re1v2593300
LjG1.1_chr2	RepeatMasker	RC/Helitron	38119992	38121039	.	-	.	ID=LotjaGi2re1v2593400
LjG1.1_chr2	RepeatMasker	LTR	38121018	38121038	.	-	.	ID=LotjaGi2re1v2593500
LjG1.1_chr2	RepeatMasker	LTR/Gypsy	38121039	38124445	.	-	.	ID=LotjaGi2re1v2593600
LjG1.1_chr2	RepeatMasker	LTR/Copia	38123800	38124522	.	+	.	ID=LotjaGi2re1v2593700
LjG1.1_chr2	RepeatMasker	LTR	38124523	38129473	.	+	.	ID=LotjaGi2re1v2593800
LjG1.1_chr2	RepeatMasker	LTR	38129474	38130265	.	-	.	ID=LotjaGi2re1v2593900
LjG1.1_chr2	RepeatMasker	LTR	38129589	38130423	.	+	.	ID=LotjaGi2re1v2594000
LjG1.1_chr2	RepeatMasker	LTR	38130410	38130453	.	-	.	ID=LotjaGi2re1v2594100
LjG1.1_chr2	RepeatMasker	LTR	38130416	38130514	.	+	.	ID=LotjaGi2re1v2594200
LjG1.1_chr2	RepeatMasker	RC/Helitron	38130449	38131338	.	-	.	ID=LotjaGi2re1v2594300
LjG1.1_chr2	RepeatMasker	RC/Helitron	38131744	38132103	.	-	.	ID=LotjaGi2re1v2594400
LjG1.1_chr2	RepeatMasker	Low_complexity	38135674	38135711	.	+	.	ID=LotjaGi2re1v2594500
LjG1.1_chr2	RepeatMasker	Low_complexity	38135738	38135774	.	+	.	ID=LotjaGi2re1v2594600
LjG1.1_chr2	RepeatMasker	Low_complexity	38136020	38136085	.	+	.	ID=LotjaGi2re1v2594700
LjG1.1_chr2	RepeatMasker	Low_complexity	38137042	38137077	.	+	.	ID=LotjaGi2re1v2594800
LjG1.1_chr2	RepeatMasker	Low_complexity	38139683	38139742	.	+	.	ID=LotjaGi2re1v2594900
LjG1.1_chr2	RepeatMasker	Low_complexity	38140494	38140550	.	+	.	ID=LotjaGi2re1v2595000
LjG1.1_chr2	RepeatMasker	Low_complexity	38145284	38145347	.	+	.	ID=LotjaGi2re1v2595100
LjG1.1_chr2	RepeatMasker	Low_complexity	38145364	38145384	.	+	.	ID=LotjaGi2re1v2595200
LjG1.1_chr2	RepeatMasker	Low_complexity	38147666	38147722	.	+	.	ID=LotjaGi2re1v2595300
LjG1.1_chr2	RepeatMasker	LTR/Gypsy	38149442	38156016	.	+	.	ID=LotjaGi2re1v2595400
LjG1.1_chr2	RepeatMasker	DNA/Mite	38157489	38157703	.	+	.	ID=LotjaGi2re1v2595500
LjG1.1_chr2	RepeatMasker	Low_complexity	38157935	38157971	.	+	.	ID=LotjaGi2re1v2595600
LjG1.1_chr2	RepeatMasker	Low_complexity	38158006	38158057	.	+	.	ID=LotjaGi2re1v2595700
LjG1.1_chr2	RepeatMasker	LTR	38158282	38158399	.	-	.	ID=LotjaGi2re1v2595800
LjG1.1_chr2	RepeatMasker	Low_complexity	38158469	38158542	.	+	.	ID=LotjaGi2re1v2595900
LjG1.1_chr2	RepeatMasker	Low_complexity	38158838	38158859	.	+	.	ID=LotjaGi2re1v2596000
LjG1.1_chr2	RepeatMasker	Low_complexity	38159333	38159382	.	+	.	ID=LotjaGi2re1v2596100
LjG1.1_chr2	RepeatMasker	Low_complexity	38159792	38159814	.	+	.	ID=LotjaGi2re1v2596200
LjG1.1_chr2	RepeatMasker	LTR	38159848	38159996	.	+	.	ID=LotjaGi2re1v2596300
LjG1.1_chr2	RepeatMasker	LTR	38160357	38161265	.	+	.	ID=LotjaGi2re1v2596400
LjG1.1_chr2	RepeatMasker	LTR/Copia	38161400	38164525	.	+	.	ID=LotjaGi2re1v2596500
LjG1.1_chr2	RepeatMasker	LTR	38161813	38165716	.	+	.	ID=LotjaGi2re1v2596600
LjG1.1_chr2	RepeatMasker	Low_complexity	38165838	38165891	.	+	.	ID=LotjaGi2re1v2596700
LjG1.1_chr2	RepeatMasker	LTR/Gypsy	38166281	38166701	.	+	.	ID=LotjaGi2re1v2596800
LjG1.1_chr2	RepeatMasker	LTR	38166702	38170676	.	-	.	ID=LotjaGi2re1v2596900
LjG1.1_chr2	RepeatMasker	LTR	38170691	38171074	.	-	.	ID=LotjaGi2re1v2597000
LjG1.1_chr2	RepeatMasker	Low_complexity	38171306	38171360	.	+	.	ID=LotjaGi2re1v2597100
LjG1.1_chr2	RepeatMasker	Low_complexity	38171476	38171593	.	+	.	ID=LotjaGi2re1v2597200
LjG1.1_chr2	RepeatMasker	LTR	38171767	38173726	.	-	.	ID=LotjaGi2re1v2597300
LjG1.1_chr2	RepeatMasker	LTR	38173734	38173852	.	+	.	ID=LotjaGi2re1v2597400
LjG1.1_chr2	RepeatMasker	Low_complexity	38173870	38173901	.	+	.	ID=LotjaGi2re1v2597500
LjG1.1_chr2	RepeatMasker	Low_complexity	38173970	38174005	.	+	.	ID=LotjaGi2re1v2597600
LjG1.1_chr2	RepeatMasker	LTR	38174127	38174709	.	-	.	ID=LotjaGi2re1v2597700
LjG1.1_chr2	RepeatMasker	LTR	38174734	38176510	.	+	.	ID=LotjaGi2re1v2597800
LjG1.1_chr2	RepeatMasker	LTR	38176563	38176900	.	+	.	ID=LotjaGi2re1v2597900
LjG1.1_chr2	RepeatMasker	LTR	38176902	38178213	.	+	.	ID=LotjaGi2re1v2598000
LjG1.1_chr2	RepeatMasker	LTR	38178214	38187878	.	+	.	ID=LotjaGi2re1v2598100
LjG1.1_chr2	RepeatMasker	Simple_repeat	38187950	38187977	.	+	.	ID=LotjaGi2re1v2598200
LjG1.1_chr2	RepeatMasker	LTR	38189032	38189373	.	+	.	ID=LotjaGi2re1v2598300
LjG1.1_chr2	RepeatMasker	LTR/Gypsy	38189062	38189333	.	+	.	ID=LotjaGi2re1v2598400
LjG1.1_chr2	RepeatMasker	LTR	38189331	38189394	.	-	.	ID=LotjaGi2re1v2598500
LjG1.1_chr2	RepeatMasker	LTR/Copia	38189422	38189494	.	+	.	ID=LotjaGi2re1v2598600
LjG1.1_chr2	RepeatMasker	LTR	38190410	38191618	.	+	.	ID=LotjaGi2re1v2598700
LjG1.1_chr2	RepeatMasker	Low_complexity	38192744	38192865	.	+	.	ID=LotjaGi2re1v2598800
LjG1.1_chr2	RepeatMasker	LTR/Copia	38193028	38193430	.	-	.	ID=LotjaGi2re1v2598900
LjG1.1_chr2	RepeatMasker	LTR/Copia	38195745	38196581	.	-	.	ID=LotjaGi2re1v2599000
LjG1.1_chr2	RepeatMasker	LTR	38196573	38197337	.	+	.	ID=LotjaGi2re1v2599100
LjG1.1_chr2	RepeatMasker	LTR/Copia	38197323	38198617	.	+	.	ID=LotjaGi2re1v2599200
LjG1.1_chr2	RepeatMasker	LTR/Copia	38198649	38199105	.	+	.	ID=LotjaGi2re1v2599300
LjG1.1_chr2	RepeatMasker	LTR	38199102	38199565	.	+	.	ID=LotjaGi2re1v2599400
LjG1.1_chr2	RepeatMasker	LTR	38199550	38199691	.	+	.	ID=LotjaGi2re1v2599500
LjG1.1_chr2	RepeatMasker	LTR	38199566	38200029	.	-	.	ID=LotjaGi2re1v2599600
LjG1.1_chr2	RepeatMasker	LTR	38200104	38202936	.	-	.	ID=LotjaGi2re1v2599700
LjG1.1_chr2	RepeatMasker	LTR	38202934	38204159	.	-	.	ID=LotjaGi2re1v2599800
LjG1.1_chr2	RepeatMasker	LTR/Gypsy	38204160	38204384	.	-	.	ID=LotjaGi2re1v2599900
LjG1.1_chr2	RepeatMasker	LTR	38204384	38206561	.	-	.	ID=LotjaGi2re1v2600000
LjG1.1_chr2	RepeatMasker	Simple_repeat	38206562	38206608	.	+	.	ID=LotjaGi2re1v2600100
LjG1.1_chr2	RepeatMasker	LTR	38206609	38209439	.	-	.	ID=LotjaGi2re1v2600200
LjG1.1_chr2	RepeatMasker	LTR/Gypsy	38209440	38209856	.	+	.	ID=LotjaGi2re1v2600300
LjG1.1_chr2	RepeatMasker	LTR	38209902	38211130	.	-	.	ID=LotjaGi2re1v2600400
LjG1.1_chr2	RepeatMasker	LTR/Gypsy	38210723	38211091	.	-	.	ID=LotjaGi2re1v2600500
LjG1.1_chr2	RepeatMasker	Simple_repeat	38211131	38211181	.	+	.	ID=LotjaGi2re1v2600600
LjG1.1_chr2	RepeatMasker	LTR	38211182	38214036	.	-	.	ID=LotjaGi2re1v2600700
LjG1.1_chr2	RepeatMasker	LTR/Gypsy	38213739	38214077	.	+	.	ID=LotjaGi2re1v2600800
LjG1.1_chr2	RepeatMasker	LTR/Gypsy	38213770	38214070	.	-	.	ID=LotjaGi2re1v2600900
LjG1.1_chr2	RepeatMasker	LTR/Copia	38214063	38215292	.	+	.	ID=LotjaGi2re1v2601000
LjG1.1_chr2	RepeatMasker	LTR	38215293	38217408	.	-	.	ID=LotjaGi2re1v2601100
LjG1.1_chr2	RepeatMasker	LTR/Gypsy	38215411	38220099	.	-	.	ID=LotjaGi2re1v2601200
LjG1.1_chr2	RepeatMasker	LTR	38220456	38220659	.	-	.	ID=LotjaGi2re1v2601300
LjG1.1_chr2	RepeatMasker	LTR/Gypsy	38220510	38220647	.	-	.	ID=LotjaGi2re1v2601400
LjG1.1_chr2	RepeatMasker	LTR/Gypsy	38220662	38220980	.	+	.	ID=LotjaGi2re1v2601500
LjG1.1_chr2	RepeatMasker	Other	38221024	38221074	.	+	.	ID=LotjaGi2re1v2601600
LjG1.1_chr2	RepeatMasker	LTR	38221046	38221260	.	+	.	ID=LotjaGi2re1v2601700
LjG1.1_chr2	RepeatMasker	LTR/Gypsy	38221070	38222759	.	+	.	ID=LotjaGi2re1v2601800
LjG1.1_chr2	RepeatMasker	LTR	38222760	38224826	.	-	.	ID=LotjaGi2re1v2601900
LjG1.1_chr2	RepeatMasker	LTR	38224831	38225063	.	-	.	ID=LotjaGi2re1v2602000
LjG1.1_chr2	RepeatMasker	LTR	38225064	38225381	.	-	.	ID=LotjaGi2re1v2602100
LjG1.1_chr2	RepeatMasker	LTR/Copia	38225097	38226959	.	+	.	ID=LotjaGi2re1v2602200
LjG1.1_chr2	RepeatMasker	LTR	38225645	38227352	.	-	.	ID=LotjaGi2re1v2602300
LjG1.1_chr2	RepeatMasker	LTR	38227379	38227983	.	-	.	ID=LotjaGi2re1v2602400
LjG1.1_chr2	RepeatMasker	LTR/Gypsy	38227983	38228351	.	+	.	ID=LotjaGi2re1v2602500
LjG1.1_chr2	RepeatMasker	Other	38228352	38228880	.	+	.	ID=LotjaGi2re1v2602600
LjG1.1_chr2	RepeatMasker	LTR/Gypsy	38228881	38229009	.	+	.	ID=LotjaGi2re1v2602700
LjG1.1_chr2	RepeatMasker	LTR	38229010	38231331	.	-	.	ID=LotjaGi2re1v2602800
LjG1.1_chr2	RepeatMasker	LTR/Copia	38230274	38232523	.	+	.	ID=LotjaGi2re1v2602900
LjG1.1_chr2	RepeatMasker	Low_complexity	38232546	38232577	.	+	.	ID=LotjaGi2re1v2603000
LjG1.1_chr2	RepeatMasker	Low_complexity	38232832	38232925	.	+	.	ID=LotjaGi2re1v2603100
LjG1.1_chr2	RepeatMasker	LTR	38234501	38238049	.	-	.	ID=LotjaGi2re1v2603200
LjG1.1_chr2	RepeatMasker	LTR/Gypsy	38238391	38238448	.	+	.	ID=LotjaGi2re1v2603300
LjG1.1_chr2	RepeatMasker	LTR	38238948	38239086	.	+	.	ID=LotjaGi2re1v2603400
LjG1.1_chr2	RepeatMasker	LTR	38238962	38239177	.	-	.	ID=LotjaGi2re1v2603500
LjG1.1_chr2	RepeatMasker	LTR/Copia	38239174	38239918	.	+	.	ID=LotjaGi2re1v2603600
LjG1.1_chr2	RepeatMasker	LTR	38239299	38239937	.	+	.	ID=LotjaGi2re1v2603700
LjG1.1_chr2	RepeatMasker	LTR/Copia	38240080	38240192	.	-	.	ID=LotjaGi2re1v2603800
LjG1.1_chr2	RepeatMasker	LTR/Gypsy	38240345	38240380	.	-	.	ID=LotjaGi2re1v2603900
LjG1.1_chr2	RepeatMasker	LTR/Copia	38240381	38240593	.	+	.	ID=LotjaGi2re1v2604000
LjG1.1_chr2	RepeatMasker	LTR	38240612	38240796	.	-	.	ID=LotjaGi2re1v2604100
LjG1.1_chr2	RepeatMasker	LTR/Gypsy	38240795	38244527	.	-	.	ID=LotjaGi2re1v2604200
LjG1.1_chr2	RepeatMasker	LTR/Copia	38240797	38240837	.	+	.	ID=LotjaGi2re1v2604300
LjG1.1_chr2	RepeatMasker	LTR/Copia	38244388	38244613	.	+	.	ID=LotjaGi2re1v2604400
LjG1.1_chr2	RepeatMasker	LTR/Copia	38245093	38245401	.	+	.	ID=LotjaGi2re1v2604500
LjG1.1_chr2	RepeatMasker	LTR/Gypsy	38245292	38245435	.	-	.	ID=LotjaGi2re1v2604600
LjG1.1_chr2	RepeatMasker	LTR	38245442	38245604	.	+	.	ID=LotjaGi2re1v2604700
LjG1.1_chr2	RepeatMasker	LTR/Gypsy	38245479	38249317	.	-	.	ID=LotjaGi2re1v2604800
LjG1.1_chr2	RepeatMasker	LTR/Gypsy	38249355	38249622	.	-	.	ID=LotjaGi2re1v2604900
LjG1.1_chr2	RepeatMasker	LTR/Copia	38249395	38249947	.	+	.	ID=LotjaGi2re1v2605000
LjG1.1_chr2	RepeatMasker	LTR/Copia	38249584	38250048	.	-	.	ID=LotjaGi2re1v2605100
LjG1.1_chr2	RepeatMasker	Simple_repeat	38250049	38250099	.	+	.	ID=LotjaGi2re1v2605200
LjG1.1_chr2	RepeatMasker	LTR/Copia	38250100	38250119	.	-	.	ID=LotjaGi2re1v2605300
LjG1.1_chr2	RepeatMasker	LTR	38250249	38250385	.	+	.	ID=LotjaGi2re1v2605400
LjG1.1_chr2	RepeatMasker	LTR/Gypsy	38250386	38250445	.	+	.	ID=LotjaGi2re1v2605500
LjG1.1_chr2	RepeatMasker	LTR/Gypsy	38250689	38250987	.	-	.	ID=LotjaGi2re1v2605600
LjG1.1_chr2	RepeatMasker	LTR	38250740	38251024	.	+	.	ID=LotjaGi2re1v2605700
LjG1.1_chr2	RepeatMasker	LTR/Copia	38250873	38251024	.	+	.	ID=LotjaGi2re1v2605800
LjG1.1_chr2	RepeatMasker	Simple_repeat	38251025	38251055	.	+	.	ID=LotjaGi2re1v2605900
LjG1.1_chr2	RepeatMasker	LTR	38251056	38251196	.	+	.	ID=LotjaGi2re1v2606000
LjG1.1_chr2	RepeatMasker	LTR/Copia	38251197	38251213	.	+	.	ID=LotjaGi2re1v2606100
LjG1.1_chr2	RepeatMasker	Simple_repeat	38253259	38253362	.	+	.	ID=LotjaGi2re1v2606200
LjG1.1_chr2	RepeatMasker	Low_complexity	38253860	38253881	.	+	.	ID=LotjaGi2re1v2606300
LjG1.1_chr2	RepeatMasker	LTR/Copia	38255501	38255830	.	-	.	ID=LotjaGi2re1v2606400
LjG1.1_chr2	RepeatMasker	LTR	38255831	38260587	.	-	.	ID=LotjaGi2re1v2606500
LjG1.1_chr2	RepeatMasker	LTR	38260588	38273503	.	+	.	ID=LotjaGi2re1v2606600
LjG1.1_chr2	RepeatMasker	LTR	38273427	38273513	.	-	.	ID=LotjaGi2re1v2606700
LjG1.1_chr2	RepeatMasker	LTR	38273504	38279738	.	-	.	ID=LotjaGi2re1v2606800
LjG1.1_chr2	RepeatMasker	LTR/Copia	38279739	38283367	.	-	.	ID=LotjaGi2re1v2606900
LjG1.1_chr2	RepeatMasker	LTR	38283368	38284899	.	-	.	ID=LotjaGi2re1v2607000
LjG1.1_chr2	RepeatMasker	Simple_repeat	38284900	38284928	.	+	.	ID=LotjaGi2re1v2607100
LjG1.1_chr2	RepeatMasker	LTR	38284929	38290469	.	-	.	ID=LotjaGi2re1v2607200
LjG1.1_chr2	RepeatMasker	LTR/Copia	38284929	38287906	.	-	.	ID=LotjaGi2re1v2607300
LjG1.1_chr2	RepeatMasker	LTR	38290472	38290855	.	+	.	ID=LotjaGi2re1v2607400
LjG1.1_chr2	RepeatMasker	LTR/Gypsy	38290474	38290980	.	+	.	ID=LotjaGi2re1v2607500
LjG1.1_chr2	RepeatMasker	LTR	38291310	38293289	.	+	.	ID=LotjaGi2re1v2607600
LjG1.1_chr2	RepeatMasker	LTR	38293425	38296165	.	+	.	ID=LotjaGi2re1v2607700
LjG1.1_chr2	RepeatMasker	LTR/Gypsy	38296040	38303536	.	+	.	ID=LotjaGi2re1v2607800
LjG1.1_chr2	RepeatMasker	LTR/Gypsy	38303548	38303890	.	+	.	ID=LotjaGi2re1v2607900
LjG1.1_chr2	RepeatMasker	LTR/Gypsy	38303881	38304067	.	+	.	ID=LotjaGi2re1v2608000
LjG1.1_chr2	RepeatMasker	LTR/Gypsy	38304071	38304196	.	+	.	ID=LotjaGi2re1v2608100
LjG1.1_chr2	RepeatMasker	LTR/Gypsy	38304206	38304913	.	-	.	ID=LotjaGi2re1v2608200
LjG1.1_chr2	RepeatMasker	LTR	38304916	38307548	.	+	.	ID=LotjaGi2re1v2608300
LjG1.1_chr2	RepeatMasker	LTR/Gypsy	38307306	38307548	.	+	.	ID=LotjaGi2re1v2608400
LjG1.1_chr2	RepeatMasker	Simple_repeat	38307549	38307592	.	+	.	ID=LotjaGi2re1v2608500
LjG1.1_chr2	RepeatMasker	LTR	38307593	38307934	.	+	.	ID=LotjaGi2re1v2608600
LjG1.1_chr2	RepeatMasker	LTR/Gypsy	38307935	38311059	.	+	.	ID=LotjaGi2re1v2608700
LjG1.1_chr2	RepeatMasker	LTR	38308423	38313465	.	-	.	ID=LotjaGi2re1v2608800
LjG1.1_chr2	RepeatMasker	LTR	38313466	38323989	.	+	.	ID=LotjaGi2re1v2608900
LjG1.1_chr2	RepeatMasker	LTR	38323990	38324394	.	-	.	ID=LotjaGi2re1v2609000
LjG1.1_chr2	RepeatMasker	LTR	38323990	38325866	.	+	.	ID=LotjaGi2re1v2609100
LjG1.1_chr2	RepeatMasker	LTR/Gypsy	38325845	38329659	.	+	.	ID=LotjaGi2re1v2609200
LjG1.1_chr2	RepeatMasker	LTR	38328045	38330832	.	+	.	ID=LotjaGi2re1v2609300
LjG1.1_chr2	RepeatMasker	LTR	38330699	38330847	.	-	.	ID=LotjaGi2re1v2609400
LjG1.1_chr2	RepeatMasker	LTR	38331017	38332499	.	-	.	ID=LotjaGi2re1v2609500
LjG1.1_chr2	RepeatMasker	LTR	38333133	38333318	.	-	.	ID=LotjaGi2re1v2609600
LjG1.1_chr2	RepeatMasker	LTR	38333604	38334390	.	-	.	ID=LotjaGi2re1v2609700
LjG1.1_chr2	RepeatMasker	LTR	38334923	38334957	.	-	.	ID=LotjaGi2re1v2609800
LjG1.1_chr2	RepeatMasker	LTR	38334940	38335824	.	-	.	ID=LotjaGi2re1v2609900
LjG1.1_chr2	RepeatMasker	LTR/Copia	38335724	38336004	.	-	.	ID=LotjaGi2re1v2610000
LjG1.1_chr2	RepeatMasker	LTR/Copia	38336030	38336378	.	+	.	ID=LotjaGi2re1v2610100
LjG1.1_chr2	RepeatMasker	LTR	38336897	38337053	.	-	.	ID=LotjaGi2re1v2610200
LjG1.1_chr2	RepeatMasker	LTR	38353031	38357781	.	+	.	ID=LotjaGi2re1v2610300
LjG1.1_chr2	RepeatMasker	Simple_repeat	38357782	38357804	.	+	.	ID=LotjaGi2re1v2610400
LjG1.1_chr2	RepeatMasker	LTR	38357805	38359698	.	+	.	ID=LotjaGi2re1v2610500
LjG1.1_chr2	RepeatMasker	LTR/Gypsy	38360689	38367373	.	-	.	ID=LotjaGi2re1v2610600
LjG1.1_chr2	RepeatMasker	LTR/Gypsy	38407237	38407390	.	+	.	ID=LotjaGi2re1v2610700
LjG1.1_chr2	RepeatMasker	Other	38407608	38408137	.	+	.	ID=LotjaGi2re1v2610800
LjG1.1_chr2	RepeatMasker	LTR/Gypsy	38407983	38411924	.	+	.	ID=LotjaGi2re1v2610900
LjG1.1_chr2	RepeatMasker	LTR	38411914	38415991	.	+	.	ID=LotjaGi2re1v2611000
LjG1.1_chr2	RepeatMasker	LTR/Gypsy	38415992	38417360	.	+	.	ID=LotjaGi2re1v2611100
LjG1.1_chr2	RepeatMasker	Other	38417575	38418104	.	+	.	ID=LotjaGi2re1v2611200
LjG1.1_chr2	RepeatMasker	LTR/Gypsy	38417955	38418233	.	+	.	ID=LotjaGi2re1v2611300
LjG1.1_chr2	RepeatMasker	LTR/Gypsy	38419833	38421285	.	-	.	ID=LotjaGi2re1v2611400
LjG1.1_chr2	RepeatMasker	LTR	38421280	38426231	.	-	.	ID=LotjaGi2re1v2611500
LjG1.1_chr2	RepeatMasker	DNA/Mite	38426904	38427404	.	-	.	ID=LotjaGi2re1v2611600
LjG1.1_chr2	RepeatMasker	Low_complexity	38427930	38427956	.	+	.	ID=LotjaGi2re1v2611700
LjG1.1_chr2	RepeatMasker	LTR/Copia	38428432	38432194	.	+	.	ID=LotjaGi2re1v2611800
LjG1.1_chr2	RepeatMasker	Simple_repeat	38436733	38436806	.	+	.	ID=LotjaGi2re1v2611900
LjG1.1_chr2	RepeatMasker	Simple_repeat	38438767	38438799	.	+	.	ID=LotjaGi2re1v2612000
LjG1.1_chr2	RepeatMasker	LTR/Gypsy	38438942	38439659	.	-	.	ID=LotjaGi2re1v2612100
LjG1.1_chr2	RepeatMasker	Simple_repeat	38441815	38441846	.	+	.	ID=LotjaGi2re1v2612200
LjG1.1_chr2	RepeatMasker	LTR/Gypsy	38444608	38444618	.	+	.	ID=LotjaGi2re1v2612300
LjG1.1_chr2	RepeatMasker	LTR	38444619	38444702	.	+	.	ID=LotjaGi2re1v2612400
LjG1.1_chr2	RepeatMasker	LTR/Copia	38444873	38445103	.	+	.	ID=LotjaGi2re1v2612500
LjG1.1_chr2	RepeatMasker	Low_complexity	38447272	38447309	.	+	.	ID=LotjaGi2re1v2612600
LjG1.1_chr2	RepeatMasker	Low_complexity	38449625	38449683	.	+	.	ID=LotjaGi2re1v2612700
LjG1.1_chr2	RepeatMasker	LTR	38449836	38450395	.	+	.	ID=LotjaGi2re1v2612800
LjG1.1_chr2	RepeatMasker	LTR	38450391	38450543	.	+	.	ID=LotjaGi2re1v2612900
LjG1.1_chr2	RepeatMasker	LTR	38450519	38450570	.	+	.	ID=LotjaGi2re1v2613000
LjG1.1_chr2	RepeatMasker	LTR	38450627	38450891	.	+	.	ID=LotjaGi2re1v2613100
LjG1.1_chr2	RepeatMasker	Low_complexity	38454988	38455059	.	+	.	ID=LotjaGi2re1v2613200
LjG1.1_chr2	RepeatMasker	Low_complexity	38456149	38456222	.	+	.	ID=LotjaGi2re1v2613300
LjG1.1_chr2	RepeatMasker	LTR	38456400	38456474	.	+	.	ID=LotjaGi2re1v2613400
LjG1.1_chr2	RepeatMasker	Low_complexity	38456686	38456780	.	+	.	ID=LotjaGi2re1v2613500
LjG1.1_chr2	RepeatMasker	DNA/Mite	38456854	38457107	.	-	.	ID=LotjaGi2re1v2613600
LjG1.1_chr2	RepeatMasker	Low_complexity	38457267	38457353	.	+	.	ID=LotjaGi2re1v2613700
LjG1.1_chr2	RepeatMasker	Low_complexity	38457387	38457418	.	+	.	ID=LotjaGi2re1v2613800
LjG1.1_chr2	RepeatMasker	Low_complexity	38457739	38457834	.	+	.	ID=LotjaGi2re1v2613900
LjG1.1_chr2	RepeatMasker	Low_complexity	38457972	38458077	.	+	.	ID=LotjaGi2re1v2614000
LjG1.1_chr2	RepeatMasker	Low_complexity	38458108	38458157	.	+	.	ID=LotjaGi2re1v2614100
LjG1.1_chr2	RepeatMasker	Low_complexity	38458266	38458324	.	+	.	ID=LotjaGi2re1v2614200
LjG1.1_chr2	RepeatMasker	Low_complexity	38458487	38458571	.	+	.	ID=LotjaGi2re1v2614300
LjG1.1_chr2	RepeatMasker	Low_complexity	38458701	38458737	.	+	.	ID=LotjaGi2re1v2614400
LjG1.1_chr2	RepeatMasker	Low_complexity	38459401	38459472	.	+	.	ID=LotjaGi2re1v2614500
LjG1.1_chr2	RepeatMasker	Low_complexity	38459519	38459595	.	+	.	ID=LotjaGi2re1v2614600
LjG1.1_chr2	RepeatMasker	Low_complexity	38459814	38459979	.	+	.	ID=LotjaGi2re1v2614700
LjG1.1_chr2	RepeatMasker	Low_complexity	38461184	38461222	.	+	.	ID=LotjaGi2re1v2614800
LjG1.1_chr2	RepeatMasker	Low_complexity	38461327	38461372	.	+	.	ID=LotjaGi2re1v2614900
LjG1.1_chr2	RepeatMasker	Low_complexity	38461969	38462105	.	+	.	ID=LotjaGi2re1v2615000
LjG1.1_chr2	RepeatMasker	LTR	38462873	38463309	.	-	.	ID=LotjaGi2re1v2615100
LjG1.1_chr2	RepeatMasker	Low_complexity	38465162	38465189	.	+	.	ID=LotjaGi2re1v2615200
LjG1.1_chr2	RepeatMasker	Simple_repeat	38465663	38465833	.	+	.	ID=LotjaGi2re1v2615300
LjG1.1_chr2	RepeatMasker	Low_complexity	38465987	38466052	.	+	.	ID=LotjaGi2re1v2615400
LjG1.1_chr2	RepeatMasker	Low_complexity	38466076	38466213	.	+	.	ID=LotjaGi2re1v2615500
LjG1.1_chr2	RepeatMasker	Low_complexity	38466615	38466711	.	+	.	ID=LotjaGi2re1v2615600
LjG1.1_chr2	RepeatMasker	LTR	38467913	38467993	.	-	.	ID=LotjaGi2re1v2615700
LjG1.1_chr2	RepeatMasker	LTR	38467923	38468442	.	+	.	ID=LotjaGi2re1v2615800
LjG1.1_chr2	RepeatMasker	LTR	38468437	38468888	.	+	.	ID=LotjaGi2re1v2615900
LjG1.1_chr2	RepeatMasker	LTR	38468579	38471534	.	-	.	ID=LotjaGi2re1v2616000
LjG1.1_chr2	RepeatMasker	LTR/Gypsy	38468579	38470985	.	-	.	ID=LotjaGi2re1v2616100
LjG1.1_chr2	RepeatMasker	LTR	38471426	38471526	.	+	.	ID=LotjaGi2re1v2616200
LjG1.1_chr2	RepeatMasker	LTR	38471527	38472071	.	-	.	ID=LotjaGi2re1v2616300
LjG1.1_chr2	RepeatMasker	LTR/Copia	38471527	38472005	.	-	.	ID=LotjaGi2re1v2616400
LjG1.1_chr2	RepeatMasker	LTR	38472070	38474252	.	+	.	ID=LotjaGi2re1v2616500
LjG1.1_chr2	RepeatMasker	LTR/Copia	38474232	38474252	.	-	.	ID=LotjaGi2re1v2616600
LjG1.1_chr2	RepeatMasker	LTR	38474253	38479482	.	-	.	ID=LotjaGi2re1v2616700
LjG1.1_chr2	RepeatMasker	LTR	38479483	38486137	.	-	.	ID=LotjaGi2re1v2616800
LjG1.1_chr2	RepeatMasker	LTR	38486138	38491944	.	-	.	ID=LotjaGi2re1v2616900
LjG1.1_chr2	RepeatMasker	LTR	38491945	38492420	.	+	.	ID=LotjaGi2re1v2617000
LjG1.1_chr2	RepeatMasker	Simple_repeat	38492421	38492456	.	+	.	ID=LotjaGi2re1v2617100
LjG1.1_chr2	RepeatMasker	LTR	38492457	38492798	.	+	.	ID=LotjaGi2re1v2617200
LjG1.1_chr2	RepeatMasker	LTR/Gypsy	38492460	38499971	.	+	.	ID=LotjaGi2re1v2617300
LjG1.1_chr2	RepeatMasker	LTR	38498089	38500915	.	+	.	ID=LotjaGi2re1v2617400
LjG1.1_chr2	RepeatMasker	Simple_repeat	38500916	38500953	.	+	.	ID=LotjaGi2re1v2617500
LjG1.1_chr2	RepeatMasker	LTR	38500954	38501295	.	+	.	ID=LotjaGi2re1v2617600
LjG1.1_chr2	RepeatMasker	LTR/Gypsy	38500957	38501361	.	+	.	ID=LotjaGi2re1v2617700
LjG1.1_chr2	RepeatMasker	LTR	38501713	38502179	.	+	.	ID=LotjaGi2re1v2617800
LjG1.1_chr2	RepeatMasker	LTR	38502180	38505831	.	-	.	ID=LotjaGi2re1v2617900
LjG1.1_chr2	RepeatMasker	LTR	38502456	38505668	.	+	.	ID=LotjaGi2re1v2618000
LjG1.1_chr2	RepeatMasker	LTR	38505801	38506044	.	+	.	ID=LotjaGi2re1v2618100
LjG1.1_chr2	RepeatMasker	LTR	38505831	38509657	.	-	.	ID=LotjaGi2re1v2618200
LjG1.1_chr2	RepeatMasker	LTR	38509658	38513101	.	-	.	ID=LotjaGi2re1v2618300
LjG1.1_chr2	RepeatMasker	LTR/Gypsy	38513102	38517369	.	-	.	ID=LotjaGi2re1v2618400
LjG1.1_chr2	RepeatMasker	Low_complexity	38517447	38517495	.	+	.	ID=LotjaGi2re1v2618500
LjG1.1_chr2	RepeatMasker	Low_complexity	38517514	38517568	.	+	.	ID=LotjaGi2re1v2618600
LjG1.1_chr2	RepeatMasker	Simple_repeat	38519778	38519805	.	+	.	ID=LotjaGi2re1v2618700
LjG1.1_chr2	RepeatMasker	Low_complexity	38519823	38519843	.	+	.	ID=LotjaGi2re1v2618800
LjG1.1_chr2	RepeatMasker	LTR	38519863	38521143	.	-	.	ID=LotjaGi2re1v2618900
LjG1.1_chr2	RepeatMasker	LTR	38521144	38522683	.	+	.	ID=LotjaGi2re1v2619000
LjG1.1_chr2	RepeatMasker	LTR	38523600	38524106	.	+	.	ID=LotjaGi2re1v2619100
LjG1.1_chr2	RepeatMasker	LTR	38524688	38526941	.	-	.	ID=LotjaGi2re1v2619200
LjG1.1_chr2	RepeatMasker	Low_complexity	38527297	38527360	.	+	.	ID=LotjaGi2re1v2619300
LjG1.1_chr2	RepeatMasker	Low_complexity	38527488	38527516	.	+	.	ID=LotjaGi2re1v2619400
LjG1.1_chr2	RepeatMasker	LTR/Copia	38528059	38528133	.	+	.	ID=LotjaGi2re1v2619500
LjG1.1_chr2	RepeatMasker	LTR/Gypsy	38528814	38529345	.	+	.	ID=LotjaGi2re1v2619600
LjG1.1_chr2	RepeatMasker	LTR	38529759	38530101	.	-	.	ID=LotjaGi2re1v2619700
LjG1.1_chr2	RepeatMasker	Simple_repeat	38530460	38530479	.	+	.	ID=LotjaGi2re1v2619800
LjG1.1_chr2	RepeatMasker	LTR/Gypsy	38530875	38537346	.	-	.	ID=LotjaGi2re1v2619900
LjG1.1_chr2	RepeatMasker	LTR/Gypsy	38537343	38537423	.	-	.	ID=LotjaGi2re1v2620000
LjG1.1_chr2	RepeatMasker	Simple_repeat	38538970	38539011	.	+	.	ID=LotjaGi2re1v2620100
LjG1.1_chr2	RepeatMasker	LTR	38539050	38544497	.	+	.	ID=LotjaGi2re1v2620200
LjG1.1_chr2	RepeatMasker	LTR/Gypsy	38542551	38545714	.	-	.	ID=LotjaGi2re1v2620300
LjG1.1_chr2	RepeatMasker	Simple_repeat	38545715	38545751	.	+	.	ID=LotjaGi2re1v2620400
LjG1.1_chr2	RepeatMasker	LTR/Gypsy	38545752	38546475	.	+	.	ID=LotjaGi2re1v2620500
LjG1.1_chr2	RepeatMasker	LTR	38546475	38547915	.	+	.	ID=LotjaGi2re1v2620600
LjG1.1_chr2	RepeatMasker	LTR/Gypsy	38547911	38556240	.	-	.	ID=LotjaGi2re1v2620700
LjG1.1_chr2	RepeatMasker	LTR	38556241	38556658	.	-	.	ID=LotjaGi2re1v2620800
LjG1.1_chr2	RepeatMasker	LTR	38556654	38560354	.	-	.	ID=LotjaGi2re1v2620900
LjG1.1_chr2	RepeatMasker	LTR	38560355	38563265	.	-	.	ID=LotjaGi2re1v2621000
LjG1.1_chr2	RepeatMasker	LTR	38563259	38565245	.	-	.	ID=LotjaGi2re1v2621100
LjG1.1_chr2	RepeatMasker	LTR	38565246	38565311	.	+	.	ID=LotjaGi2re1v2621200
LjG1.1_chr2	RepeatMasker	Simple_repeat	38567180	38567226	.	+	.	ID=LotjaGi2re1v2621300
LjG1.1_chr2	RepeatMasker	LTR	38567354	38567942	.	-	.	ID=LotjaGi2re1v2621400
LjG1.1_chr2	RepeatMasker	LTR/Gypsy	38567949	38568355	.	-	.	ID=LotjaGi2re1v2621500
LjG1.1_chr2	RepeatMasker	LTR	38568518	38568585	.	-	.	ID=LotjaGi2re1v2621600
LjG1.1_chr2	RepeatMasker	LTR	38569269	38569725	.	-	.	ID=LotjaGi2re1v2621700
LjG1.1_chr2	RepeatMasker	Simple_repeat	38570309	38570333	.	+	.	ID=LotjaGi2re1v2621800
LjG1.1_chr2	RepeatMasker	LTR/Copia	38570832	38580224	.	+	.	ID=LotjaGi2re1v2621900
LjG1.1_chr2	RepeatMasker	LTR	38580225	38580785	.	+	.	ID=LotjaGi2re1v2622000
LjG1.1_chr2	RepeatMasker	Simple_repeat	38582141	38582212	.	+	.	ID=LotjaGi2re1v2622100
LjG1.1_chr2	RepeatMasker	Simple_repeat	38584129	38584153	.	+	.	ID=LotjaGi2re1v2622200
LjG1.1_chr2	RepeatMasker	Simple_repeat	38584155	38584212	.	+	.	ID=LotjaGi2re1v2622300
LjG1.1_chr2	RepeatMasker	LTR	38584306	38584452	.	+	.	ID=LotjaGi2re1v2622400
LjG1.1_chr2	RepeatMasker	LTR	38585626	38585707	.	+	.	ID=LotjaGi2re1v2622500
LjG1.1_chr2	RepeatMasker	LTR/Copia	38587054	38588223	.	+	.	ID=LotjaGi2re1v2622600
LjG1.1_chr2	RepeatMasker	LTR	38588444	38589298	.	+	.	ID=LotjaGi2re1v2622700
LjG1.1_chr2	RepeatMasker	LTR/Copia	38591569	38593568	.	-	.	ID=LotjaGi2re1v2622800
LjG1.1_chr2	RepeatMasker	LTR/Copia	38593564	38593894	.	-	.	ID=LotjaGi2re1v2622900
LjG1.1_chr2	RepeatMasker	LTR/Gypsy	38594055	38594254	.	-	.	ID=LotjaGi2re1v2623000
LjG1.1_chr2	RepeatMasker	LTR	38594255	38595003	.	-	.	ID=LotjaGi2re1v2623100
LjG1.1_chr2	RepeatMasker	LTR/Gypsy	38595004	38595017	.	-	.	ID=LotjaGi2re1v2623200
LjG1.1_chr2	RepeatMasker	Low_complexity	38595050	38595077	.	+	.	ID=LotjaGi2re1v2623300
LjG1.1_chr2	RepeatMasker	Low_complexity	38595604	38595636	.	+	.	ID=LotjaGi2re1v2623400
LjG1.1_chr2	RepeatMasker	LTR/Copia	38597920	38597944	.	+	.	ID=LotjaGi2re1v2623500
LjG1.1_chr2	RepeatMasker	LTR/Gypsy	38597945	38598024	.	-	.	ID=LotjaGi2re1v2623600
LjG1.1_chr2	RepeatMasker	LTR/Copia	38598025	38598039	.	+	.	ID=LotjaGi2re1v2623700
LjG1.1_chr2	RepeatMasker	LTR/Gypsy	38598035	38598236	.	-	.	ID=LotjaGi2re1v2623800
LjG1.1_chr2	RepeatMasker	LTR/Gypsy	38598480	38598611	.	-	.	ID=LotjaGi2re1v2623900
LjG1.1_chr2	RepeatMasker	LTR	38601635	38602878	.	+	.	ID=LotjaGi2re1v2624000
LjG1.1_chr2	RepeatMasker	Simple_repeat	38606221	38606262	.	+	.	ID=LotjaGi2re1v2624100
LjG1.1_chr2	RepeatMasker	Low_complexity	38606344	38606401	.	+	.	ID=LotjaGi2re1v2624200
LjG1.1_chr2	RepeatMasker	LTR/Gypsy	38606579	38606871	.	-	.	ID=LotjaGi2re1v2624300
LjG1.1_chr2	RepeatMasker	LTR	38606860	38608064	.	-	.	ID=LotjaGi2re1v2624400
LjG1.1_chr2	RepeatMasker	LTR/Gypsy	38608065	38608104	.	-	.	ID=LotjaGi2re1v2624500
LjG1.1_chr2	RepeatMasker	LTR	38608109	38608363	.	+	.	ID=LotjaGi2re1v2624600
LjG1.1_chr2	RepeatMasker	LTR	38608364	38613593	.	-	.	ID=LotjaGi2re1v2624700
LjG1.1_chr2	RepeatMasker	LTR	38613594	38617748	.	-	.	ID=LotjaGi2re1v2624800
LjG1.1_chr2	RepeatMasker	LTR	38617748	38628028	.	-	.	ID=LotjaGi2re1v2624900
LjG1.1_chr2	RepeatMasker	LTR	38628029	38628814	.	+	.	ID=LotjaGi2re1v2625000
LjG1.1_chr2	RepeatMasker	LTR/Gypsy	38628815	38640911	.	+	.	ID=LotjaGi2re1v2625100
LjG1.1_chr2	RepeatMasker	LTR	38640912	38643373	.	+	.	ID=LotjaGi2re1v2625200
LjG1.1_chr2	RepeatMasker	LTR	38643374	38643409	.	-	.	ID=LotjaGi2re1v2625300
LjG1.1_chr2	RepeatMasker	Simple_repeat	38643490	38643509	.	+	.	ID=LotjaGi2re1v2625400
LjG1.1_chr2	RepeatMasker	LTR/Gypsy	38645208	38645919	.	-	.	ID=LotjaGi2re1v2625500
LjG1.1_chr2	RepeatMasker	LTR	38648898	38650296	.	+	.	ID=LotjaGi2re1v2625600
LjG1.1_chr2	RepeatMasker	LTR/Gypsy	38650681	38651100	.	-	.	ID=LotjaGi2re1v2625700
LjG1.1_chr2	RepeatMasker	Simple_repeat	38652164	38652207	.	+	.	ID=LotjaGi2re1v2625800
LjG1.1_chr2	RepeatMasker	Simple_repeat	38652905	38652952	.	+	.	ID=LotjaGi2re1v2625900
LjG1.1_chr2	RepeatMasker	LTR	38654997	38655046	.	+	.	ID=LotjaGi2re1v2626000
LjG1.1_chr2	RepeatMasker	LTR	38655183	38655262	.	-	.	ID=LotjaGi2re1v2626100
LjG1.1_chr2	RepeatMasker	LTR/Copia	38655198	38655263	.	-	.	ID=LotjaGi2re1v2626200
LjG1.1_chr2	RepeatMasker	LTR	38655395	38655555	.	+	.	ID=LotjaGi2re1v2626300
LjG1.1_chr2	RepeatMasker	LTR	38655537	38657536	.	+	.	ID=LotjaGi2re1v2626400
LjG1.1_chr2	RepeatMasker	LTR/Gypsy	38657537	38658246	.	+	.	ID=LotjaGi2re1v2626500
LjG1.1_chr2	RepeatMasker	LTR/Gypsy	38658478	38658815	.	-	.	ID=LotjaGi2re1v2626600
LjG1.1_chr2	RepeatMasker	LTR	38658552	38658853	.	-	.	ID=LotjaGi2re1v2626700
LjG1.1_chr2	RepeatMasker	LTR/Gypsy	38658974	38659050	.	-	.	ID=LotjaGi2re1v2626800
LjG1.1_chr2	RepeatMasker	LTR/Gypsy	38659218	38659294	.	-	.	ID=LotjaGi2re1v2626900
LjG1.1_chr2	RepeatMasker	LTR/Gypsy	38659318	38659399	.	-	.	ID=LotjaGi2re1v2627000
LjG1.1_chr2	RepeatMasker	LTR/Gypsy	38659872	38659936	.	-	.	ID=LotjaGi2re1v2627100
LjG1.1_chr2	RepeatMasker	Low_complexity	38661520	38661603	.	+	.	ID=LotjaGi2re1v2627200
LjG1.1_chr2	RepeatMasker	LTR/Copia	38661840	38663738	.	+	.	ID=LotjaGi2re1v2627300
LjG1.1_chr2	RepeatMasker	LTR	38663730	38664912	.	-	.	ID=LotjaGi2re1v2627400
LjG1.1_chr2	RepeatMasker	LTR/Gypsy	38664581	38664963	.	+	.	ID=LotjaGi2re1v2627500
LjG1.1_chr2	RepeatMasker	LTR	38665177	38665288	.	+	.	ID=LotjaGi2re1v2627600
LjG1.1_chr2	RepeatMasker	LTR	38665196	38669355	.	-	.	ID=LotjaGi2re1v2627700
LjG1.1_chr2	RepeatMasker	LTR/Gypsy	38667457	38673766	.	-	.	ID=LotjaGi2re1v2627800
LjG1.1_chr2	RepeatMasker	LTR	38673767	38674227	.	-	.	ID=LotjaGi2re1v2627900
LjG1.1_chr2	RepeatMasker	LTR/Gypsy	38674410	38681329	.	-	.	ID=LotjaGi2re1v2628000
LjG1.1_chr2	RepeatMasker	LTR	38679331	38681966	.	-	.	ID=LotjaGi2re1v2628100
LjG1.1_chr2	RepeatMasker	LTR	38682093	38682341	.	+	.	ID=LotjaGi2re1v2628200
LjG1.1_chr2	RepeatMasker	LTR/Gypsy	38682766	38687087	.	-	.	ID=LotjaGi2re1v2628300
LjG1.1_chr2	RepeatMasker	LTR	38687333	38687478	.	-	.	ID=LotjaGi2re1v2628400
LjG1.1_chr2	RepeatMasker	Low_complexity	38687648	38687703	.	+	.	ID=LotjaGi2re1v2628500
LjG1.1_chr2	RepeatMasker	Low_complexity	38687724	38687759	.	+	.	ID=LotjaGi2re1v2628600
LjG1.1_chr2	RepeatMasker	LTR/Gypsy	38687891	38687902	.	-	.	ID=LotjaGi2re1v2628700
LjG1.1_chr2	RepeatMasker	LTR	38687903	38687976	.	-	.	ID=LotjaGi2re1v2628800
LjG1.1_chr2	RepeatMasker	LTR	38687991	38688239	.	+	.	ID=LotjaGi2re1v2628900
LjG1.1_chr2	RepeatMasker	LTR	38766922	38767308	.	+	.	ID=LotjaGi2re1v2629000
LjG1.1_chr2	RepeatMasker	LTR/Gypsy	38767293	38767322	.	-	.	ID=LotjaGi2re1v2629100
LjG1.1_chr2	RepeatMasker	LTR	38767322	38770728	.	+	.	ID=LotjaGi2re1v2629200
LjG1.1_chr2	RepeatMasker	LTR	38770716	38774857	.	-	.	ID=LotjaGi2re1v2629300
LjG1.1_chr2	RepeatMasker	LTR	38952853	38952893	.	-	.	ID=LotjaGi2re1v2629400
LjG1.1_chr2	RepeatMasker	LTR/Gypsy	39142841	39143303	.	-	.	ID=LotjaGi2re1v2629500
LjG1.1_chr2	RepeatMasker	LTR	39167671	39167975	.	+	.	ID=LotjaGi2re1v2629600
LjG1.1_chr2	RepeatMasker	LTR	39168131	39168187	.	+	.	ID=LotjaGi2re1v2629700
LjG1.1_chr2	RepeatMasker	LTR/Gypsy	39168381	39168516	.	-	.	ID=LotjaGi2re1v2629800
LjG1.1_chr2	RepeatMasker	Low_complexity	39169296	39169385	.	+	.	ID=LotjaGi2re1v2629900
LjG1.1_chr2	RepeatMasker	LTR	39169627	39169812	.	-	.	ID=LotjaGi2re1v2630000
LjG1.1_chr2	RepeatMasker	LTR/Gypsy	39169706	39169812	.	-	.	ID=LotjaGi2re1v2630100
LjG1.1_chr2	RepeatMasker	Low_complexity	39169873	39169914	.	+	.	ID=LotjaGi2re1v2630200
LjG1.1_chr2	RepeatMasker	Simple_repeat	39169935	39169961	.	+	.	ID=LotjaGi2re1v2630300
LjG1.1_chr2	RepeatMasker	LTR/Gypsy	39170094	39170193	.	-	.	ID=LotjaGi2re1v2630400
LjG1.1_chr2	RepeatMasker	LTR	39170114	39170207	.	-	.	ID=LotjaGi2re1v2630500
LjG1.1_chr2	RepeatMasker	LTR/Copia	39170208	39170229	.	+	.	ID=LotjaGi2re1v2630600
LjG1.1_chr2	RepeatMasker	LTR	39170230	39170407	.	+	.	ID=LotjaGi2re1v2630700
LjG1.1_chr2	RepeatMasker	LTR	39170605	39170661	.	+	.	ID=LotjaGi2re1v2630800
LjG1.1_chr2	RepeatMasker	LTR	39244869	39244900	.	-	.	ID=LotjaGi2re1v2630900
LjG1.1_chr2	RepeatMasker	LTR	39244888	39245775	.	-	.	ID=LotjaGi2re1v2631000
LjG1.1_chr2	RepeatMasker	LTR/Copia	39245674	39245940	.	-	.	ID=LotjaGi2re1v2631100
LjG1.1_chr2	RepeatMasker	LTR	39245965	39252358	.	-	.	ID=LotjaGi2re1v2631200
LjG1.1_chr2	RepeatMasker	LTR	39252397	39252514	.	-	.	ID=LotjaGi2re1v2631300
LjG1.1_chr2	RepeatMasker	LTR	39252883	39252914	.	-	.	ID=LotjaGi2re1v2631400
LjG1.1_chr2	RepeatMasker	LTR	39252902	39258488	.	-	.	ID=LotjaGi2re1v2631500
LjG1.1_chr2	RepeatMasker	LTR	39258881	39259394	.	-	.	ID=LotjaGi2re1v2631600
LjG1.1_chr2	RepeatMasker	LTR	39259517	39259610	.	+	.	ID=LotjaGi2re1v2631700
LjG1.1_chr2	RepeatMasker	LTR	39259593	39259629	.	+	.	ID=LotjaGi2re1v2631800
LjG1.1_chr2	RepeatMasker	LTR	39259998	39260115	.	+	.	ID=LotjaGi2re1v2631900
LjG1.1_chr2	RepeatMasker	LTR	39260154	39260946	.	+	.	ID=LotjaGi2re1v2632000
LjG1.1_chr2	RepeatMasker	LTR	39291213	39296540	.	-	.	ID=LotjaGi2re1v2632100
LjG1.1_chr2	RepeatMasker	LTR/Gypsy	39296541	39297380	.	+	.	ID=LotjaGi2re1v2632200
LjG1.1_chr2	RepeatMasker	LTR	39297392	39302553	.	+	.	ID=LotjaGi2re1v2632300
LjG1.1_chr2	RepeatMasker	LTR/Copia	39302554	39308952	.	+	.	ID=LotjaGi2re1v2632400
LjG1.1_chr2	RepeatMasker	LTR	39308953	39313902	.	-	.	ID=LotjaGi2re1v2632500
LjG1.1_chr2	RepeatMasker	LTR	39313903	39316101	.	+	.	ID=LotjaGi2re1v2632600
LjG1.1_chr2	RepeatMasker	LTR/Gypsy	39316071	39316112	.	+	.	ID=LotjaGi2re1v2632700
LjG1.1_chr2	RepeatMasker	LTR	39316100	39319216	.	-	.	ID=LotjaGi2re1v2632800
LjG1.1_chr2	RepeatMasker	LTR	39317121	39320622	.	+	.	ID=LotjaGi2re1v2632900
LjG1.1_chr2	RepeatMasker	LTR/Gypsy	39320621	39323772	.	-	.	ID=LotjaGi2re1v2633000
LjG1.1_chr2	RepeatMasker	LTR	39320623	39325226	.	+	.	ID=LotjaGi2re1v2633100
LjG1.1_chr2	RepeatMasker	LTR	39324212	39330779	.	-	.	ID=LotjaGi2re1v2633200
LjG1.1_chr2	RepeatMasker	LTR	39327617	39331787	.	+	.	ID=LotjaGi2re1v2633300
LjG1.1_chr2	RepeatMasker	LTR	39331774	39331845	.	-	.	ID=LotjaGi2re1v2633400
LjG1.1_chr2	RepeatMasker	LTR	39331816	39335002	.	+	.	ID=LotjaGi2re1v2633500
LjG1.1_chr2	RepeatMasker	LTR	39334003	39338705	.	-	.	ID=LotjaGi2re1v2633600
LjG1.1_chr2	RepeatMasker	LTR/Gypsy	39335422	39338705	.	+	.	ID=LotjaGi2re1v2633700
LjG1.1_chr2	RepeatMasker	LTR	39338706	39340655	.	+	.	ID=LotjaGi2re1v2633800
LjG1.1_chr2	RepeatMasker	LTR	39340676	39344993	.	-	.	ID=LotjaGi2re1v2633900
LjG1.1_chr2	RepeatMasker	LTR/Gypsy	39344994	39347233	.	+	.	ID=LotjaGi2re1v2634000
LjG1.1_chr2	RepeatMasker	LTR/Gypsy	39347222	39354277	.	+	.	ID=LotjaGi2re1v2634100
LjG1.1_chr2	RepeatMasker	LTR/Gypsy	39354266	39354411	.	+	.	ID=LotjaGi2re1v2634200
LjG1.1_chr2	RepeatMasker	LTR	39354270	39354460	.	+	.	ID=LotjaGi2re1v2634300
LjG1.1_chr2	RepeatMasker	LTR	39354413	39355238	.	-	.	ID=LotjaGi2re1v2634400
LjG1.1_chr2	RepeatMasker	LTR	39355238	39361108	.	-	.	ID=LotjaGi2re1v2634500
LjG1.1_chr2	RepeatMasker	LTR/Copia	39361050	39361108	.	-	.	ID=LotjaGi2re1v2634600
LjG1.1_chr2	RepeatMasker	LTR	39361109	39371430	.	-	.	ID=LotjaGi2re1v2634700
LjG1.1_chr2	RepeatMasker	LTR	39371431	39372378	.	-	.	ID=LotjaGi2re1v2634800
LjG1.1_chr2	RepeatMasker	LTR/Copia	39372336	39372383	.	-	.	ID=LotjaGi2re1v2634900
LjG1.1_chr2	RepeatMasker	LTR	39372377	39376206	.	+	.	ID=LotjaGi2re1v2635000
LjG1.1_chr2	RepeatMasker	LTR	39376207	39381504	.	-	.	ID=LotjaGi2re1v2635100
LjG1.1_chr2	RepeatMasker	LTR	39381505	39386597	.	-	.	ID=LotjaGi2re1v2635200
LjG1.1_chr2	RepeatMasker	LTR/Copia	39386598	39387577	.	-	.	ID=LotjaGi2re1v2635300
LjG1.1_chr2	RepeatMasker	LTR/Copia	39387568	39388406	.	-	.	ID=LotjaGi2re1v2635400
LjG1.1_chr2	RepeatMasker	LTR/Copia	39388694	39389374	.	-	.	ID=LotjaGi2re1v2635500
LjG1.1_chr2	RepeatMasker	Low_complexity	39389443	39389467	.	+	.	ID=LotjaGi2re1v2635600
LjG1.1_chr2	RepeatMasker	LTR	39389555	39390252	.	+	.	ID=LotjaGi2re1v2635700
LjG1.1_chr2	RepeatMasker	LTR	39390574	39390912	.	-	.	ID=LotjaGi2re1v2635800
LjG1.1_chr2	RepeatMasker	LTR/Copia	39390950	39392131	.	-	.	ID=LotjaGi2re1v2635900
LjG1.1_chr2	RepeatMasker	LTR	39392171	39392901	.	+	.	ID=LotjaGi2re1v2636000
LjG1.1_chr2	RepeatMasker	Simple_repeat	39392902	39392922	.	+	.	ID=LotjaGi2re1v2636100
LjG1.1_chr2	RepeatMasker	LTR	39392923	39394166	.	+	.	ID=LotjaGi2re1v2636200
LjG1.1_chr2	RepeatMasker	LTR/Gypsy	39394159	39395061	.	-	.	ID=LotjaGi2re1v2636300
LjG1.1_chr2	RepeatMasker	LTR	39395015	39395067	.	-	.	ID=LotjaGi2re1v2636400
LjG1.1_chr2	RepeatMasker	LTR	39395241	39397212	.	-	.	ID=LotjaGi2re1v2636500
LjG1.1_chr2	RepeatMasker	LTR	39397213	39403246	.	+	.	ID=LotjaGi2re1v2636600
LjG1.1_chr2	RepeatMasker	LTR/Gypsy	39403242	39407006	.	-	.	ID=LotjaGi2re1v2636700
LjG1.1_chr2	RepeatMasker	LTR	39407005	39411238	.	+	.	ID=LotjaGi2re1v2636800
LjG1.1_chr2	RepeatMasker	LTR/Copia	39407553	39411237	.	-	.	ID=LotjaGi2re1v2636900
LjG1.1_chr2	RepeatMasker	LTR	39411247	39411326	.	-	.	ID=LotjaGi2re1v2637000
LjG1.1_chr2	RepeatMasker	LTR	39411548	39412818	.	-	.	ID=LotjaGi2re1v2637100
LjG1.1_chr2	RepeatMasker	LTR	39412833	39413261	.	-	.	ID=LotjaGi2re1v2637200
LjG1.1_chr2	RepeatMasker	Low_complexity	39413983	39414010	.	+	.	ID=LotjaGi2re1v2637300
LjG1.1_chr2	RepeatMasker	Low_complexity	39414208	39414230	.	+	.	ID=LotjaGi2re1v2637400
LjG1.1_chr2	RepeatMasker	Simple_repeat	39414243	39414274	.	+	.	ID=LotjaGi2re1v2637500
LjG1.1_chr2	RepeatMasker	Simple_repeat	39414602	39414631	.	+	.	ID=LotjaGi2re1v2637600
LjG1.1_chr2	RepeatMasker	Low_complexity	39414667	39414774	.	+	.	ID=LotjaGi2re1v2637700
LjG1.1_chr2	RepeatMasker	Low_complexity	39414907	39414929	.	+	.	ID=LotjaGi2re1v2637800
LjG1.1_chr2	RepeatMasker	DNA/Mite	39414986	39415248	.	-	.	ID=LotjaGi2re1v2637900
LjG1.1_chr2	RepeatMasker	Low_complexity	39415361	39415395	.	+	.	ID=LotjaGi2re1v2638000
LjG1.1_chr2	RepeatMasker	Low_complexity	39415433	39415461	.	+	.	ID=LotjaGi2re1v2638100
LjG1.1_chr2	RepeatMasker	LTR	39415721	39417364	.	+	.	ID=LotjaGi2re1v2638200
LjG1.1_chr2	RepeatMasker	LTR/Gypsy	39415786	39419038	.	-	.	ID=LotjaGi2re1v2638300
LjG1.1_chr2	RepeatMasker	LTR	39418336	39419616	.	+	.	ID=LotjaGi2re1v2638400
LjG1.1_chr2	RepeatMasker	LTR	39419637	39420019	.	+	.	ID=LotjaGi2re1v2638500
LjG1.1_chr2	RepeatMasker	LTR	39419640	39420211	.	-	.	ID=LotjaGi2re1v2638600
LjG1.1_chr2	RepeatMasker	LTR	39420214	39420364	.	+	.	ID=LotjaGi2re1v2638700
LjG1.1_chr2	RepeatMasker	LTR	39421092	39421336	.	-	.	ID=LotjaGi2re1v2638800
LjG1.1_chr2	RepeatMasker	LTR	39421634	39421994	.	+	.	ID=LotjaGi2re1v2638900
LjG1.1_chr2	RepeatMasker	LTR/Gypsy	39422495	39422603	.	+	.	ID=LotjaGi2re1v2639000
LjG1.1_chr2	RepeatMasker	LTR/Gypsy	39422701	39422890	.	+	.	ID=LotjaGi2re1v2639100
LjG1.1_chr2	RepeatMasker	Simple_repeat	39423185	39423233	.	+	.	ID=LotjaGi2re1v2639200
LjG1.1_chr2	RepeatMasker	LTR	39423234	39423250	.	-	.	ID=LotjaGi2re1v2639300
LjG1.1_chr2	RepeatMasker	LTR/Gypsy	39423234	39423250	.	+	.	ID=LotjaGi2re1v2639400
LjG1.1_chr2	RepeatMasker	Simple_repeat	39423416	39423461	.	+	.	ID=LotjaGi2re1v2639500
LjG1.1_chr2	RepeatMasker	LTR	39423463	39423656	.	-	.	ID=LotjaGi2re1v2639600
LjG1.1_chr2	RepeatMasker	Simple_repeat	39423761	39423794	.	+	.	ID=LotjaGi2re1v2639700
LjG1.1_chr2	RepeatMasker	LTR	39424058	39424202	.	-	.	ID=LotjaGi2re1v2639800
LjG1.1_chr2	RepeatMasker	LTR	39424231	39424277	.	+	.	ID=LotjaGi2re1v2639900
LjG1.1_chr2	RepeatMasker	LTR	39424240	39424318	.	-	.	ID=LotjaGi2re1v2640000
LjG1.1_chr2	RepeatMasker	LTR/Gypsy	39424493	39424623	.	+	.	ID=LotjaGi2re1v2640100
LjG1.1_chr2	RepeatMasker	LTR/Copia	39426337	39430474	.	-	.	ID=LotjaGi2re1v2640200
LjG1.1_chr2	RepeatMasker	LTR/Copia	39430465	39431303	.	-	.	ID=LotjaGi2re1v2640300
LjG1.1_chr2	RepeatMasker	LTR/Copia	39431591	39432271	.	-	.	ID=LotjaGi2re1v2640400
LjG1.1_chr2	RepeatMasker	Low_complexity	39432340	39432363	.	+	.	ID=LotjaGi2re1v2640500
LjG1.1_chr2	RepeatMasker	LTR	39432451	39433149	.	+	.	ID=LotjaGi2re1v2640600
LjG1.1_chr2	RepeatMasker	LTR	39433470	39433735	.	-	.	ID=LotjaGi2re1v2640700
LjG1.1_chr2	RepeatMasker	LTR/Gypsy	39433844	39433952	.	-	.	ID=LotjaGi2re1v2640800
LjG1.1_chr2	RepeatMasker	LTR/Copia	39433952	39434466	.	-	.	ID=LotjaGi2re1v2640900
LjG1.1_chr2	RepeatMasker	LTR	39434464	39435199	.	-	.	ID=LotjaGi2re1v2641000
LjG1.1_chr2	RepeatMasker	LTR/Gypsy	39434583	39437849	.	-	.	ID=LotjaGi2re1v2641100
LjG1.1_chr2	RepeatMasker	LTR/Gypsy	39434726	39438430	.	+	.	ID=LotjaGi2re1v2641200
LjG1.1_chr2	RepeatMasker	LTR	39438430	39438500	.	-	.	ID=LotjaGi2re1v2641300
LjG1.1_chr2	RepeatMasker	LTR/Copia	39438430	39438485	.	-	.	ID=LotjaGi2re1v2641400
LjG1.1_chr2	RepeatMasker	LTR	39438478	39438919	.	-	.	ID=LotjaGi2re1v2641500
LjG1.1_chr2	RepeatMasker	LTR/Copia	39438817	39439093	.	-	.	ID=LotjaGi2re1v2641600
LjG1.1_chr2	RepeatMasker	LTR/Copia	39438827	39439875	.	+	.	ID=LotjaGi2re1v2641700
LjG1.1_chr2	RepeatMasker	LTR	39439124	39443334	.	-	.	ID=LotjaGi2re1v2641800
LjG1.1_chr2	RepeatMasker	LTR/Copia	39443515	39444023	.	-	.	ID=LotjaGi2re1v2641900
LjG1.1_chr2	RepeatMasker	LTR	39444025	39445099	.	+	.	ID=LotjaGi2re1v2642000
LjG1.1_chr2	RepeatMasker	LTR/Copia	39444633	39445071	.	-	.	ID=LotjaGi2re1v2642100
LjG1.1_chr2	RepeatMasker	LTR	39445850	39456594	.	+	.	ID=LotjaGi2re1v2642200
LjG1.1_chr2	RepeatMasker	Simple_repeat	39456595	39456629	.	+	.	ID=LotjaGi2re1v2642300
LjG1.1_chr2	RepeatMasker	LTR	39456630	39460053	.	+	.	ID=LotjaGi2re1v2642400
LjG1.1_chr2	RepeatMasker	Low_complexity	39460836	39460858	.	+	.	ID=LotjaGi2re1v2642500
LjG1.1_chr2	RepeatMasker	Low_complexity	39461061	39461083	.	+	.	ID=LotjaGi2re1v2642600
LjG1.1_chr2	RepeatMasker	Simple_repeat	39461096	39461153	.	+	.	ID=LotjaGi2re1v2642700
LjG1.1_chr2	RepeatMasker	Simple_repeat	39461391	39461482	.	+	.	ID=LotjaGi2re1v2642800
LjG1.1_chr2	RepeatMasker	Simple_repeat	39461497	39461526	.	+	.	ID=LotjaGi2re1v2642900
LjG1.1_chr2	RepeatMasker	Low_complexity	39461562	39461669	.	+	.	ID=LotjaGi2re1v2643000
LjG1.1_chr2	RepeatMasker	Low_complexity	39461715	39461757	.	+	.	ID=LotjaGi2re1v2643100
LjG1.1_chr2	RepeatMasker	Low_complexity	39461802	39461824	.	+	.	ID=LotjaGi2re1v2643200
LjG1.1_chr2	RepeatMasker	DNA/Mite	39461881	39462143	.	-	.	ID=LotjaGi2re1v2643300
LjG1.1_chr2	RepeatMasker	Low_complexity	39462256	39462355	.	+	.	ID=LotjaGi2re1v2643400
LjG1.1_chr2	RepeatMasker	LTR	39462632	39462911	.	+	.	ID=LotjaGi2re1v2643500
LjG1.1_chr2	RepeatMasker	LTR	39462634	39463205	.	-	.	ID=LotjaGi2re1v2643600
LjG1.1_chr2	RepeatMasker	LTR	39463208	39463318	.	+	.	ID=LotjaGi2re1v2643700
LjG1.1_chr2	RepeatMasker	LTR	39463594	39463639	.	+	.	ID=LotjaGi2re1v2643800
LjG1.1_chr2	RepeatMasker	DNA/Mite	39463640	39463697	.	+	.	ID=LotjaGi2re1v2643900
LjG1.1_chr2	RepeatMasker	LTR/Gypsy	39463698	39467777	.	+	.	ID=LotjaGi2re1v2644000
LjG1.1_chr2	RepeatMasker	DNA/Mite	39467778	39468115	.	+	.	ID=LotjaGi2re1v2644100
LjG1.1_chr2	RepeatMasker	LTR	39468005	39468128	.	-	.	ID=LotjaGi2re1v2644200
LjG1.1_chr2	RepeatMasker	LTR	39468175	39468419	.	-	.	ID=LotjaGi2re1v2644300
LjG1.1_chr2	RepeatMasker	LTR/Copia	39468707	39469584	.	-	.	ID=LotjaGi2re1v2644400
LjG1.1_chr2	RepeatMasker	LTR	39469561	39469646	.	-	.	ID=LotjaGi2re1v2644500
LjG1.1_chr2	RepeatMasker	LTR/Gypsy	39469585	39469981	.	+	.	ID=LotjaGi2re1v2644600
LjG1.1_chr2	RepeatMasker	LTR/Gypsy	39470193	39470206	.	+	.	ID=LotjaGi2re1v2644700
LjG1.1_chr2	RepeatMasker	LTR/Copia	39470207	39470275	.	+	.	ID=LotjaGi2re1v2644800
LjG1.1_chr2	RepeatMasker	Simple_repeat	39470276	39470322	.	+	.	ID=LotjaGi2re1v2644900
LjG1.1_chr2	RepeatMasker	LTR/Gypsy	39470323	39470339	.	+	.	ID=LotjaGi2re1v2645000
LjG1.1_chr2	RepeatMasker	LTR	39470785	39470929	.	-	.	ID=LotjaGi2re1v2645100
LjG1.1_chr2	RepeatMasker	LTR	39470949	39471056	.	+	.	ID=LotjaGi2re1v2645200
LjG1.1_chr2	RepeatMasker	LTR/Gypsy	39471194	39471384	.	+	.	ID=LotjaGi2re1v2645300
LjG1.1_chr2	RepeatMasker	LTR/Copia	39473071	39473145	.	-	.	ID=LotjaGi2re1v2645400
LjG1.1_chr2	RepeatMasker	LTR	39473079	39473542	.	-	.	ID=LotjaGi2re1v2645500
LjG1.1_chr2	RepeatMasker	LTR/Gypsy	39473890	39474272	.	-	.	ID=LotjaGi2re1v2645600
LjG1.1_chr2	RepeatMasker	LTR	39473946	39476919	.	-	.	ID=LotjaGi2re1v2645700
LjG1.1_chr2	RepeatMasker	LTR/Gypsy	39476880	39476952	.	+	.	ID=LotjaGi2re1v2645800
LjG1.1_chr2	RepeatMasker	LTR	39477014	39477494	.	+	.	ID=LotjaGi2re1v2645900
LjG1.1_chr2	RepeatMasker	LTR/Copia	39477488	39478638	.	-	.	ID=LotjaGi2re1v2646000
LjG1.1_chr2	RepeatMasker	LTR/Copia	39478629	39479752	.	-	.	ID=LotjaGi2re1v2646100
LjG1.1_chr2	RepeatMasker	LTR/Gypsy	39479114	39479988	.	-	.	ID=LotjaGi2re1v2646200
LjG1.1_chr2	RepeatMasker	LTR/Gypsy	39479997	39481749	.	-	.	ID=LotjaGi2re1v2646300
LjG1.1_chr2	RepeatMasker	LTR	39481746	39481791	.	+	.	ID=LotjaGi2re1v2646400
LjG1.1_chr2	RepeatMasker	LTR	39481750	39482159	.	-	.	ID=LotjaGi2re1v2646500
LjG1.1_chr2	RepeatMasker	LTR	39482152	39483074	.	+	.	ID=LotjaGi2re1v2646600
LjG1.1_chr2	RepeatMasker	LTR/Gypsy	39483069	39483746	.	-	.	ID=LotjaGi2re1v2646700
LjG1.1_chr2	RepeatMasker	LTR	39483745	39483829	.	-	.	ID=LotjaGi2re1v2646800
LjG1.1_chr2	RepeatMasker	Simple_repeat	39483830	39483863	.	+	.	ID=LotjaGi2re1v2646900
LjG1.1_chr2	RepeatMasker	LTR	39483864	39488338	.	-	.	ID=LotjaGi2re1v2647000
LjG1.1_chr2	RepeatMasker	LTR/Copia	39488329	39488378	.	+	.	ID=LotjaGi2re1v2647100
LjG1.1_chr2	RepeatMasker	LTR	39488335	39488399	.	-	.	ID=LotjaGi2re1v2647200
LjG1.1_chr2	RepeatMasker	LTR	39488339	39488385	.	+	.	ID=LotjaGi2re1v2647300
LjG1.1_chr2	RepeatMasker	LTR	39488383	39489688	.	+	.	ID=LotjaGi2re1v2647400
LjG1.1_chr2	RepeatMasker	LTR	39489689	39493448	.	-	.	ID=LotjaGi2re1v2647500
LjG1.1_chr2	RepeatMasker	LTR/Gypsy	39491521	39498275	.	-	.	ID=LotjaGi2re1v2647600
LjG1.1_chr2	RepeatMasker	LTR	39496408	39501357	.	-	.	ID=LotjaGi2re1v2647700
LjG1.1_chr2	RepeatMasker	LTR	39501358	39512244	.	+	.	ID=LotjaGi2re1v2647800
LjG1.1_chr2	RepeatMasker	LTR/Gypsy	39506431	39511267	.	+	.	ID=LotjaGi2re1v2647900
LjG1.1_chr2	RepeatMasker	LTR	39512237	39512641	.	-	.	ID=LotjaGi2re1v2648000
LjG1.1_chr2	RepeatMasker	LTR	39512672	39516978	.	-	.	ID=LotjaGi2re1v2648100
LjG1.1_chr2	RepeatMasker	LTR/Gypsy	39513511	39513935	.	-	.	ID=LotjaGi2re1v2648200
LjG1.1_chr2	RepeatMasker	LTR/Gypsy	39515071	39522666	.	-	.	ID=LotjaGi2re1v2648300
LjG1.1_chr2	RepeatMasker	LTR	39522283	39524934	.	-	.	ID=LotjaGi2re1v2648400
LjG1.1_chr2	RepeatMasker	LTR	39524935	39548749	.	+	.	ID=LotjaGi2re1v2648500
LjG1.1_chr2	RepeatMasker	LTR	39548750	39549170	.	-	.	ID=LotjaGi2re1v2648600
LjG1.1_chr2	RepeatMasker	LTR	39548790	39549254	.	+	.	ID=LotjaGi2re1v2648700
LjG1.1_chr2	RepeatMasker	LTR/Copia	39548981	39549254	.	-	.	ID=LotjaGi2re1v2648800
LjG1.1_chr2	RepeatMasker	LTR	39549583	39549960	.	-	.	ID=LotjaGi2re1v2648900
LjG1.1_chr2	RepeatMasker	LTR	39550515	39550755	.	-	.	ID=LotjaGi2re1v2649000
LjG1.1_chr2	RepeatMasker	LTR	39550547	39550761	.	+	.	ID=LotjaGi2re1v2649100
LjG1.1_chr2	RepeatMasker	LTR	39552059	39555793	.	-	.	ID=LotjaGi2re1v2649200
LjG1.1_chr2	RepeatMasker	LTR/Gypsy	39554632	39555952	.	+	.	ID=LotjaGi2re1v2649300
LjG1.1_chr2	RepeatMasker	DNA/Mite	39556511	39556988	.	-	.	ID=LotjaGi2re1v2649400
LjG1.1_chr2	RepeatMasker	LTR	39556989	39557200	.	+	.	ID=LotjaGi2re1v2649500
LjG1.1_chr2	RepeatMasker	Low_complexity	39557904	39557955	.	+	.	ID=LotjaGi2re1v2649600
LjG1.1_chr2	RepeatMasker	LTR	39558236	39558702	.	-	.	ID=LotjaGi2re1v2649700
LjG1.1_chr2	RepeatMasker	LTR/Gypsy	39559063	39559467	.	-	.	ID=LotjaGi2re1v2649800
LjG1.1_chr2	RepeatMasker	LTR	39559134	39562118	.	-	.	ID=LotjaGi2re1v2649900
LjG1.1_chr2	RepeatMasker	Low_complexity	39566252	39566313	.	+	.	ID=LotjaGi2re1v2650000
LjG1.1_chr2	RepeatMasker	Low_complexity	39567770	39567791	.	+	.	ID=LotjaGi2re1v2650100
LjG1.1_chr2	RepeatMasker	LTR	39568367	39568491	.	-	.	ID=LotjaGi2re1v2650200
LjG1.1_chr2	RepeatMasker	Low_complexity	39568511	39568561	.	+	.	ID=LotjaGi2re1v2650300
LjG1.1_chr2	RepeatMasker	LTR	39568840	39569027	.	+	.	ID=LotjaGi2re1v2650400
LjG1.1_chr2	RepeatMasker	Low_complexity	39569788	39569971	.	+	.	ID=LotjaGi2re1v2650500
LjG1.1_chr2	RepeatMasker	Low_complexity	39572395	39572445	.	+	.	ID=LotjaGi2re1v2650600
LjG1.1_chr2	RepeatMasker	LTR/Copia	39577973	39578422	.	-	.	ID=LotjaGi2re1v2650700
LjG1.1_chr2	RepeatMasker	Simple_repeat	39578725	39578746	.	+	.	ID=LotjaGi2re1v2650800
LjG1.1_chr2	RepeatMasker	LTR	39579997	39580125	.	-	.	ID=LotjaGi2re1v2650900
LjG1.1_chr2	RepeatMasker	LTR	39580014	39580124	.	+	.	ID=LotjaGi2re1v2651000
LjG1.1_chr2	RepeatMasker	LTR/Gypsy	39580576	39580689	.	+	.	ID=LotjaGi2re1v2651100
LjG1.1_chr2	RepeatMasker	LTR	39580726	39580900	.	-	.	ID=LotjaGi2re1v2651200
LjG1.1_chr2	RepeatMasker	LTR	39580897	39581006	.	+	.	ID=LotjaGi2re1v2651300
LjG1.1_chr2	RepeatMasker	Low_complexity	39582496	39582562	.	+	.	ID=LotjaGi2re1v2651400
LjG1.1_chr2	RepeatMasker	Low_complexity	39582645	39582728	.	+	.	ID=LotjaGi2re1v2651500
LjG1.1_chr2	RepeatMasker	Low_complexity	39582948	39582974	.	+	.	ID=LotjaGi2re1v2651600
LjG1.1_chr2	RepeatMasker	DNA/Mite	39583019	39583409	.	+	.	ID=LotjaGi2re1v2651700
LjG1.1_chr2	RepeatMasker	Simple_repeat	39583481	39583516	.	+	.	ID=LotjaGi2re1v2651800
LjG1.1_chr2	RepeatMasker	Low_complexity	39586748	39586775	.	+	.	ID=LotjaGi2re1v2651900
LjG1.1_chr2	RepeatMasker	LTR	39589418	39596639	.	-	.	ID=LotjaGi2re1v2652000
LjG1.1_chr2	RepeatMasker	LTR	39596744	39598170	.	+	.	ID=LotjaGi2re1v2652100
LjG1.1_chr2	RepeatMasker	LTR/Copia	39598171	39601236	.	+	.	ID=LotjaGi2re1v2652200
LjG1.1_chr2	RepeatMasker	LTR/Copia	39601225	39605728	.	-	.	ID=LotjaGi2re1v2652300
LjG1.1_chr2	RepeatMasker	LTR	39605729	39605865	.	+	.	ID=LotjaGi2re1v2652400
LjG1.1_chr2	RepeatMasker	LTR	39605843	39605947	.	+	.	ID=LotjaGi2re1v2652500
LjG1.1_chr2	RepeatMasker	LTR/Gypsy	39605863	39609886	.	+	.	ID=LotjaGi2re1v2652600
LjG1.1_chr2	RepeatMasker	LTR	39609884	39611368	.	+	.	ID=LotjaGi2re1v2652700
LjG1.1_chr2	RepeatMasker	LTR	39611369	39611564	.	-	.	ID=LotjaGi2re1v2652800
LjG1.1_chr2	RepeatMasker	LTR	39612013	39615222	.	-	.	ID=LotjaGi2re1v2652900
LjG1.1_chr2	RepeatMasker	LTR	39615124	39615261	.	+	.	ID=LotjaGi2re1v2653000
LjG1.1_chr2	RepeatMasker	LTR/Copia	39615627	39617500	.	+	.	ID=LotjaGi2re1v2653100
LjG1.1_chr2	RepeatMasker	LTR/Copia	39617501	39617966	.	+	.	ID=LotjaGi2re1v2653200
LjG1.1_chr2	RepeatMasker	LTR	39618308	39623089	.	+	.	ID=LotjaGi2re1v2653300
LjG1.1_chr2	RepeatMasker	LTR	39623072	39623129	.	+	.	ID=LotjaGi2re1v2653400
LjG1.1_chr2	RepeatMasker	LTR/Copia	39623080	39623135	.	-	.	ID=LotjaGi2re1v2653500
LjG1.1_chr2	RepeatMasker	LTR	39623087	39624504	.	-	.	ID=LotjaGi2re1v2653600
LjG1.1_chr2	RepeatMasker	LTR	39623436	39624493	.	+	.	ID=LotjaGi2re1v2653700
LjG1.1_chr2	RepeatMasker	LTR/Copia	39625874	39630962	.	+	.	ID=LotjaGi2re1v2653800
LjG1.1_chr2	RepeatMasker	LTR	39631031	39631663	.	+	.	ID=LotjaGi2re1v2653900
LjG1.1_chr2	RepeatMasker	LTR	39631570	39631802	.	-	.	ID=LotjaGi2re1v2654000
LjG1.1_chr2	RepeatMasker	LTR	39631782	39634445	.	-	.	ID=LotjaGi2re1v2654100
LjG1.1_chr2	RepeatMasker	LTR/Gypsy	39631819	39631936	.	-	.	ID=LotjaGi2re1v2654200
LjG1.1_chr2	RepeatMasker	LTR/Gypsy	39632888	39633118	.	-	.	ID=LotjaGi2re1v2654300
LjG1.1_chr2	RepeatMasker	LTR	39635625	39636480	.	+	.	ID=LotjaGi2re1v2654400
LjG1.1_chr2	RepeatMasker	LTR	39636489	39638204	.	+	.	ID=LotjaGi2re1v2654500
LjG1.1_chr2	RepeatMasker	LTR/Gypsy	39636661	39639769	.	+	.	ID=LotjaGi2re1v2654600
LjG1.1_chr2	RepeatMasker	LTR/Gypsy	39638205	39639221	.	-	.	ID=LotjaGi2re1v2654700
LjG1.1_chr2	RepeatMasker	LTR/Gypsy	39642506	39645956	.	-	.	ID=LotjaGi2re1v2654800
LjG1.1_chr2	RepeatMasker	LTR/Gypsy	39645957	39655338	.	+	.	ID=LotjaGi2re1v2654900
LjG1.1_chr2	RepeatMasker	LTR	39655311	39657546	.	+	.	ID=LotjaGi2re1v2655000
LjG1.1_chr2	RepeatMasker	LTR/Gypsy	39657538	39658993	.	-	.	ID=LotjaGi2re1v2655100
LjG1.1_chr2	RepeatMasker	LTR	39661486	39666674	.	+	.	ID=LotjaGi2re1v2655200
LjG1.1_chr2	RepeatMasker	LTR/Gypsy	39666675	39667342	.	-	.	ID=LotjaGi2re1v2655300
LjG1.1_chr2	RepeatMasker	LTR/Gypsy	39667340	39674609	.	-	.	ID=LotjaGi2re1v2655400
LjG1.1_chr2	RepeatMasker	LTR/Gypsy	39674570	39674615	.	+	.	ID=LotjaGi2re1v2655500
LjG1.1_chr2	RepeatMasker	LTR	39674610	39681516	.	+	.	ID=LotjaGi2re1v2655600
LjG1.1_chr2	RepeatMasker	LTR	39682484	39683691	.	-	.	ID=LotjaGi2re1v2655700
LjG1.1_chr2	RepeatMasker	Low_complexity	39684934	39684955	.	+	.	ID=LotjaGi2re1v2655800
LjG1.1_chr2	RepeatMasker	Low_complexity	39688965	39688986	.	+	.	ID=LotjaGi2re1v2655900
LjG1.1_chr2	RepeatMasker	Simple_repeat	39689377	39689403	.	+	.	ID=LotjaGi2re1v2656000
LjG1.1_chr2	RepeatMasker	LTR	39689498	39692689	.	+	.	ID=LotjaGi2re1v2656100
LjG1.1_chr2	RepeatMasker	Simple_repeat	39693387	39693421	.	+	.	ID=LotjaGi2re1v2656200
LjG1.1_chr2	RepeatMasker	LTR	39693422	39693986	.	-	.	ID=LotjaGi2re1v2656300
LjG1.1_chr2	RepeatMasker	LTR/Gypsy	39693987	39695082	.	-	.	ID=LotjaGi2re1v2656400
LjG1.1_chr2	RepeatMasker	LTR	39694872	39695818	.	+	.	ID=LotjaGi2re1v2656500
LjG1.1_chr2	RepeatMasker	LTR	39695081	39700328	.	-	.	ID=LotjaGi2re1v2656600
LjG1.1_chr2	RepeatMasker	LTR/Gypsy	39699051	39701424	.	-	.	ID=LotjaGi2re1v2656700
LjG1.1_chr2	RepeatMasker	LTR	39701214	39702160	.	+	.	ID=LotjaGi2re1v2656800
LjG1.1_chr2	RepeatMasker	LTR	39701423	39706748	.	-	.	ID=LotjaGi2re1v2656900
LjG1.1_chr2	RepeatMasker	LTR/Gypsy	39703486	39706731	.	+	.	ID=LotjaGi2re1v2657000
LjG1.1_chr2	RepeatMasker	LTR	39706720	39709155	.	+	.	ID=LotjaGi2re1v2657100
LjG1.1_chr2	RepeatMasker	LTR/Copia	39707338	39711382	.	-	.	ID=LotjaGi2re1v2657200
LjG1.1_chr2	RepeatMasker	LTR	39711398	39713446	.	+	.	ID=LotjaGi2re1v2657300
LjG1.1_chr2	RepeatMasker	LTR/Copia	39713421	39713444	.	+	.	ID=LotjaGi2re1v2657400
LjG1.1_chr2	RepeatMasker	LTR/Gypsy	39713445	39721420	.	+	.	ID=LotjaGi2re1v2657500
LjG1.1_chr2	RepeatMasker	LTR	39720836	39725695	.	+	.	ID=LotjaGi2re1v2657600
LjG1.1_chr2	RepeatMasker	LTR/Gypsy	39725670	39730355	.	+	.	ID=LotjaGi2re1v2657700
LjG1.1_chr2	RepeatMasker	LTR	39730357	39731828	.	+	.	ID=LotjaGi2re1v2657800
LjG1.1_chr2	RepeatMasker	LTR	39732426	39732843	.	+	.	ID=LotjaGi2re1v2657900
LjG1.1_chr2	RepeatMasker	LTR	39732831	39736722	.	-	.	ID=LotjaGi2re1v2658000
LjG1.1_chr2	RepeatMasker	LTR	39736677	39737203	.	+	.	ID=LotjaGi2re1v2658100
LjG1.1_chr2	RepeatMasker	Low_complexity	39737216	39737268	.	+	.	ID=LotjaGi2re1v2658200
LjG1.1_chr2	RepeatMasker	LTR/Copia	39737473	39738196	.	+	.	ID=LotjaGi2re1v2658300
LjG1.1_chr2	RepeatMasker	Low_complexity	39738455	39738510	.	+	.	ID=LotjaGi2re1v2658400
LjG1.1_chr2	RepeatMasker	Low_complexity	39738642	39738678	.	+	.	ID=LotjaGi2re1v2658500
LjG1.1_chr2	RepeatMasker	LTR	39741268	39741337	.	-	.	ID=LotjaGi2re1v2658600
LjG1.1_chr2	RepeatMasker	Low_complexity	39741622	39741661	.	+	.	ID=LotjaGi2re1v2658700
LjG1.1_chr2	RepeatMasker	Low_complexity	39741680	39741715	.	+	.	ID=LotjaGi2re1v2658800
LjG1.1_chr2	RepeatMasker	Low_complexity	39741865	39741949	.	+	.	ID=LotjaGi2re1v2658900
LjG1.1_chr2	RepeatMasker	Low_complexity	39742024	39742079	.	+	.	ID=LotjaGi2re1v2659000
LjG1.1_chr2	RepeatMasker	Low_complexity	39742045	39742090	.	+	.	ID=LotjaGi2re1v2659100
LjG1.1_chr2	RepeatMasker	Low_complexity	39742116	39742151	.	+	.	ID=LotjaGi2re1v2659200
LjG1.1_chr2	RepeatMasker	Low_complexity	39742169	39742204	.	+	.	ID=LotjaGi2re1v2659300
LjG1.1_chr2	RepeatMasker	Simple_repeat	39742543	39742582	.	+	.	ID=LotjaGi2re1v2659400
LjG1.1_chr2	RepeatMasker	DNA/Mite	39742597	39742788	.	-	.	ID=LotjaGi2re1v2659500
LjG1.1_chr2	RepeatMasker	Simple_repeat	39743043	39743076	.	+	.	ID=LotjaGi2re1v2659600
LjG1.1_chr2	RepeatMasker	RC/Helitron	39744161	39745453	.	+	.	ID=LotjaGi2re1v2659700
LjG1.1_chr2	RepeatMasker	Low_complexity	39745582	39745627	.	+	.	ID=LotjaGi2re1v2659800
LjG1.1_chr2	RepeatMasker	Low_complexity	39745860	39745894	.	+	.	ID=LotjaGi2re1v2659900
LjG1.1_chr2	RepeatMasker	LTR/Copia	39747893	39749003	.	-	.	ID=LotjaGi2re1v2660000
LjG1.1_chr2	RepeatMasker	LTR	39749835	39750108	.	+	.	ID=LotjaGi2re1v2660100
LjG1.1_chr2	RepeatMasker	LTR	39750332	39751379	.	-	.	ID=LotjaGi2re1v2660200
LjG1.1_chr2	RepeatMasker	Simple_repeat	39752545	39752582	.	+	.	ID=LotjaGi2re1v2660300
LjG1.1_chr2	RepeatMasker	LTR	39752604	39752647	.	+	.	ID=LotjaGi2re1v2660400
LjG1.1_chr2	RepeatMasker	LTR	39752781	39752968	.	-	.	ID=LotjaGi2re1v2660500
LjG1.1_chr2	RepeatMasker	LTR	39753018	39754116	.	+	.	ID=LotjaGi2re1v2660600
LjG1.1_chr2	RepeatMasker	LTR	39754139	39755725	.	-	.	ID=LotjaGi2re1v2660700
LjG1.1_chr2	RepeatMasker	Low_complexity	39755834	39755895	.	+	.	ID=LotjaGi2re1v2660800
LjG1.1_chr2	RepeatMasker	Low_complexity	39756129	39756183	.	+	.	ID=LotjaGi2re1v2660900
LjG1.1_chr2	RepeatMasker	LTR	39756395	39757081	.	-	.	ID=LotjaGi2re1v2661000
LjG1.1_chr2	RepeatMasker	LTR/Copia	39757544	39757596	.	+	.	ID=LotjaGi2re1v2661100
LjG1.1_chr2	RepeatMasker	LTR	39757684	39759624	.	+	.	ID=LotjaGi2re1v2661200
LjG1.1_chr2	RepeatMasker	Simple_repeat	39759790	39759819	.	+	.	ID=LotjaGi2re1v2661300
LjG1.1_chr2	RepeatMasker	LTR/Copia	39760091	39760273	.	+	.	ID=LotjaGi2re1v2661400
LjG1.1_chr2	RepeatMasker	LTR	39760583	39760891	.	-	.	ID=LotjaGi2re1v2661500
LjG1.1_chr2	RepeatMasker	LTR/Copia	39761467	39761823	.	+	.	ID=LotjaGi2re1v2661600
LjG1.1_chr2	RepeatMasker	LTR/Copia	39762025	39762572	.	+	.	ID=LotjaGi2re1v2661700
LjG1.1_chr2	RepeatMasker	Simple_repeat	39765032	39765053	.	+	.	ID=LotjaGi2re1v2661800
LjG1.1_chr2	RepeatMasker	DNA/Mite	39765503	39765761	.	+	.	ID=LotjaGi2re1v2661900
LjG1.1_chr2	RepeatMasker	DNA/Mite	39766357	39766524	.	-	.	ID=LotjaGi2re1v2662000
LjG1.1_chr2	RepeatMasker	Low_complexity	39767136	39767157	.	+	.	ID=LotjaGi2re1v2662100
LjG1.1_chr2	RepeatMasker	Low_complexity	39767318	39767400	.	+	.	ID=LotjaGi2re1v2662200
LjG1.1_chr2	RepeatMasker	Low_complexity	39767515	39767570	.	+	.	ID=LotjaGi2re1v2662300
LjG1.1_chr2	RepeatMasker	LTR	39767579	39767741	.	-	.	ID=LotjaGi2re1v2662400
LjG1.1_chr2	RepeatMasker	LTR/Copia	39767842	39767934	.	+	.	ID=LotjaGi2re1v2662500
LjG1.1_chr2	RepeatMasker	LTR	39767929	39771761	.	-	.	ID=LotjaGi2re1v2662600
LjG1.1_chr2	RepeatMasker	LTR/Copia	39767936	39767977	.	+	.	ID=LotjaGi2re1v2662700
LjG1.1_chr2	RepeatMasker	LTR/Gypsy	39771817	39773459	.	-	.	ID=LotjaGi2re1v2662800
LjG1.1_chr2	RepeatMasker	LTR/Copia	39773550	39774907	.	+	.	ID=LotjaGi2re1v2662900
LjG1.1_chr2	RepeatMasker	Low_complexity	39777596	39777655	.	+	.	ID=LotjaGi2re1v2663000
LjG1.1_chr2	RepeatMasker	LTR	39779468	39780495	.	-	.	ID=LotjaGi2re1v2663100
LjG1.1_chr2	RepeatMasker	LTR	39781264	39781944	.	+	.	ID=LotjaGi2re1v2663200
LjG1.1_chr2	RepeatMasker	LTR	39782006	39782971	.	-	.	ID=LotjaGi2re1v2663300
LjG1.1_chr2	RepeatMasker	Simple_repeat	39783498	39783531	.	+	.	ID=LotjaGi2re1v2663400
LjG1.1_chr2	RepeatMasker	Simple_repeat	39783667	39783691	.	+	.	ID=LotjaGi2re1v2663500
LjG1.1_chr2	RepeatMasker	LTR	39783709	39783791	.	-	.	ID=LotjaGi2re1v2663600
LjG1.1_chr2	RepeatMasker	LTR/Copia	39785158	39789214	.	+	.	ID=LotjaGi2re1v2663700
LjG1.1_chr2	RepeatMasker	LTR	39789215	39790901	.	+	.	ID=LotjaGi2re1v2663800
LjG1.1_chr2	RepeatMasker	LTR	39790902	39802283	.	-	.	ID=LotjaGi2re1v2663900
LjG1.1_chr2	RepeatMasker	LTR	39802284	39807103	.	+	.	ID=LotjaGi2re1v2664000
LjG1.1_chr2	RepeatMasker	LTR	39807104	39810703	.	-	.	ID=LotjaGi2re1v2664100
LjG1.1_chr2	RepeatMasker	LTR/Copia	39810704	39814180	.	+	.	ID=LotjaGi2re1v2664200
LjG1.1_chr2	RepeatMasker	LTR/Copia	39815105	39815321	.	+	.	ID=LotjaGi2re1v2664300
LjG1.1_chr2	RepeatMasker	Simple_repeat	39815428	39815464	.	+	.	ID=LotjaGi2re1v2664400
LjG1.1_chr2	RepeatMasker	LTR	39817413	39818214	.	-	.	ID=LotjaGi2re1v2664500
LjG1.1_chr2	RepeatMasker	Simple_repeat	39818215	39818272	.	+	.	ID=LotjaGi2re1v2664600
LjG1.1_chr2	RepeatMasker	LTR	39818273	39818854	.	-	.	ID=LotjaGi2re1v2664700
LjG1.1_chr2	RepeatMasker	LTR	39818842	39819658	.	-	.	ID=LotjaGi2re1v2664800
LjG1.1_chr2	RepeatMasker	LTR	39819662	39823722	.	+	.	ID=LotjaGi2re1v2664900
LjG1.1_chr2	RepeatMasker	LTR	39823726	39826380	.	-	.	ID=LotjaGi2re1v2665000
LjG1.1_chr2	RepeatMasker	Simple_repeat	39826381	39826460	.	+	.	ID=LotjaGi2re1v2665100
LjG1.1_chr2	RepeatMasker	LTR/Copia	39828783	39831055	.	+	.	ID=LotjaGi2re1v2665200
LjG1.1_chr2	RepeatMasker	LTR	39831056	39832224	.	+	.	ID=LotjaGi2re1v2665300
LjG1.1_chr2	RepeatMasker	LTR/Gypsy	39832229	39844977	.	-	.	ID=LotjaGi2re1v2665400
LjG1.1_chr2	RepeatMasker	LTR	39844981	39845136	.	+	.	ID=LotjaGi2re1v2665500
LjG1.1_chr2	RepeatMasker	LTR	39845287	39845604	.	-	.	ID=LotjaGi2re1v2665600
LjG1.1_chr2	RepeatMasker	Low_complexity	39845804	39845843	.	+	.	ID=LotjaGi2re1v2665700
LjG1.1_chr2	RepeatMasker	LTR	39847076	39847296	.	+	.	ID=LotjaGi2re1v2665800
LjG1.1_chr2	RepeatMasker	LTR	39847852	39848007	.	+	.	ID=LotjaGi2re1v2665900
LjG1.1_chr2	RepeatMasker	Low_complexity	39850975	39851002	.	+	.	ID=LotjaGi2re1v2666000
LjG1.1_chr2	RepeatMasker	Low_complexity	39852210	39852260	.	+	.	ID=LotjaGi2re1v2666100
LjG1.1_chr2	RepeatMasker	LTR/Gypsy	39853351	39853605	.	+	.	ID=LotjaGi2re1v2666200
LjG1.1_chr2	RepeatMasker	LTR	39853723	39853815	.	+	.	ID=LotjaGi2re1v2666300
LjG1.1_chr2	RepeatMasker	LTR	39853819	39854001	.	-	.	ID=LotjaGi2re1v2666400
LjG1.1_chr2	RepeatMasker	LTR	39853961	39854125	.	+	.	ID=LotjaGi2re1v2666500
LjG1.1_chr2	RepeatMasker	LTR/Gypsy	39854094	39854218	.	+	.	ID=LotjaGi2re1v2666600
LjG1.1_chr2	RepeatMasker	LTR	39854295	39854456	.	+	.	ID=LotjaGi2re1v2666700
LjG1.1_chr2	RepeatMasker	LTR	39856529	39857124	.	-	.	ID=LotjaGi2re1v2666800
LjG1.1_chr2	RepeatMasker	LINE	39857634	39858192	.	+	.	ID=LotjaGi2re1v2666900
LjG1.1_chr2	RepeatMasker	Low_complexity	39859169	39859233	.	+	.	ID=LotjaGi2re1v2667000
LjG1.1_chr2	RepeatMasker	Low_complexity	39859571	39859591	.	+	.	ID=LotjaGi2re1v2667100
LjG1.1_chr2	RepeatMasker	Low_complexity	39859603	39859678	.	+	.	ID=LotjaGi2re1v2667200
LjG1.1_chr2	RepeatMasker	LTR/Copia	39859966	39860019	.	+	.	ID=LotjaGi2re1v2667300
LjG1.1_chr2	RepeatMasker	LTR	39859983	39861157	.	-	.	ID=LotjaGi2re1v2667400
LjG1.1_chr2	RepeatMasker	LTR/Gypsy	39860301	39861157	.	+	.	ID=LotjaGi2re1v2667500
LjG1.1_chr2	RepeatMasker	LTR	39861129	39861164	.	-	.	ID=LotjaGi2re1v2667600
LjG1.1_chr2	RepeatMasker	LTR	39861162	39864136	.	+	.	ID=LotjaGi2re1v2667700
LjG1.1_chr2	RepeatMasker	LTR	39864102	39866506	.	-	.	ID=LotjaGi2re1v2667800
LjG1.1_chr2	RepeatMasker	Low_complexity	39866675	39866757	.	+	.	ID=LotjaGi2re1v2667900
LjG1.1_chr2	RepeatMasker	LTR/Copia	39866778	39867565	.	-	.	ID=LotjaGi2re1v2668000
LjG1.1_chr2	RepeatMasker	LTR/Copia	39867565	39867620	.	+	.	ID=LotjaGi2re1v2668100
LjG1.1_chr2	RepeatMasker	LTR	39867651	39868776	.	-	.	ID=LotjaGi2re1v2668200
LjG1.1_chr2	RepeatMasker	LTR	39868792	39868910	.	+	.	ID=LotjaGi2re1v2668300
LjG1.1_chr2	RepeatMasker	LTR	39868945	39869242	.	+	.	ID=LotjaGi2re1v2668400
LjG1.1_chr2	RepeatMasker	LTR/Gypsy	39869244	39872608	.	+	.	ID=LotjaGi2re1v2668500
LjG1.1_chr2	RepeatMasker	Low_complexity	39873387	39873423	.	+	.	ID=LotjaGi2re1v2668600
LjG1.1_chr2	RepeatMasker	Low_complexity	39875863	39875981	.	+	.	ID=LotjaGi2re1v2668700
LjG1.1_chr2	RepeatMasker	Low_complexity	39876139	39876189	.	+	.	ID=LotjaGi2re1v2668800
LjG1.1_chr2	RepeatMasker	LTR/Copia	39880065	39880332	.	+	.	ID=LotjaGi2re1v2668900
LjG1.1_chr2	RepeatMasker	LTR/Copia	39880430	39880530	.	+	.	ID=LotjaGi2re1v2669000
LjG1.1_chr2	RepeatMasker	LTR/Copia	39881087	39881486	.	+	.	ID=LotjaGi2re1v2669100
LjG1.1_chr2	RepeatMasker	LTR/Copia	39881511	39882882	.	+	.	ID=LotjaGi2re1v2669200
LjG1.1_chr2	RepeatMasker	LTR	39882807	39882892	.	-	.	ID=LotjaGi2re1v2669300
LjG1.1_chr2	RepeatMasker	LTR/Copia	39883075	39883314	.	-	.	ID=LotjaGi2re1v2669400
LjG1.1_chr2	RepeatMasker	LTR	39883520	39883908	.	-	.	ID=LotjaGi2re1v2669500
LjG1.1_chr2	RepeatMasker	LTR	39883990	39884116	.	-	.	ID=LotjaGi2re1v2669600
LjG1.1_chr2	RepeatMasker	LTR	39884205	39884289	.	+	.	ID=LotjaGi2re1v2669700
LjG1.1_chr2	RepeatMasker	LTR	39884841	39885734	.	-	.	ID=LotjaGi2re1v2669800
LjG1.1_chr2	RepeatMasker	LTR	39885735	39886723	.	+	.	ID=LotjaGi2re1v2669900
LjG1.1_chr2	RepeatMasker	DNA/Mite	39886724	39887264	.	+	.	ID=LotjaGi2re1v2670000
LjG1.1_chr2	RepeatMasker	LTR	39887265	39889001	.	+	.	ID=LotjaGi2re1v2670100
LjG1.1_chr2	RepeatMasker	LTR	39889006	39889134	.	-	.	ID=LotjaGi2re1v2670200
LjG1.1_chr2	RepeatMasker	LTR/Copia	39889013	39889122	.	+	.	ID=LotjaGi2re1v2670300
LjG1.1_chr2	RepeatMasker	LTR	39889123	39889357	.	-	.	ID=LotjaGi2re1v2670400
LjG1.1_chr2	RepeatMasker	LTR	39889362	39890205	.	+	.	ID=LotjaGi2re1v2670500
LjG1.1_chr2	RepeatMasker	LTR	39890206	39890985	.	-	.	ID=LotjaGi2re1v2670600
LjG1.1_chr2	RepeatMasker	Low_complexity	39891012	39891041	.	+	.	ID=LotjaGi2re1v2670700
LjG1.1_chr2	RepeatMasker	Low_complexity	39892238	39892260	.	+	.	ID=LotjaGi2re1v2670800
LjG1.1_chr2	RepeatMasker	Low_complexity	39893840	39893874	.	+	.	ID=LotjaGi2re1v2670900
LjG1.1_chr2	RepeatMasker	LTR/Gypsy	39894912	39895373	.	+	.	ID=LotjaGi2re1v2671000
LjG1.1_chr2	RepeatMasker	LTR/Gypsy	39895393	39895536	.	+	.	ID=LotjaGi2re1v2671100
LjG1.1_chr2	RepeatMasker	LTR/Copia	39895537	39895903	.	+	.	ID=LotjaGi2re1v2671200
LjG1.1_chr2	RepeatMasker	LTR/Gypsy	39896270	39896561	.	+	.	ID=LotjaGi2re1v2671300
LjG1.1_chr2	RepeatMasker	LTR	39897068	39897209	.	+	.	ID=LotjaGi2re1v2671400
LjG1.1_chr2	RepeatMasker	LTR	39897072	39897390	.	-	.	ID=LotjaGi2re1v2671500
LjG1.1_chr2	RepeatMasker	LTR	39897198	39897391	.	+	.	ID=LotjaGi2re1v2671600
LjG1.1_chr2	RepeatMasker	LTR/Copia	39897523	39897612	.	-	.	ID=LotjaGi2re1v2671700
LjG1.1_chr2	RepeatMasker	Simple_repeat	39897676	39897720	.	+	.	ID=LotjaGi2re1v2671800
LjG1.1_chr2	RepeatMasker	LTR/Copia	39897727	39899881	.	-	.	ID=LotjaGi2re1v2671900
LjG1.1_chr2	RepeatMasker	Simple_repeat	39899917	39899993	.	+	.	ID=LotjaGi2re1v2672000
LjG1.1_chr2	RepeatMasker	Simple_repeat	39900061	39900119	.	+	.	ID=LotjaGi2re1v2672100
LjG1.1_chr2	RepeatMasker	Simple_repeat	39900224	39900274	.	+	.	ID=LotjaGi2re1v2672200
LjG1.1_chr2	RepeatMasker	Low_complexity	39901174	39901222	.	+	.	ID=LotjaGi2re1v2672300
LjG1.1_chr2	RepeatMasker	Simple_repeat	39901476	39901502	.	+	.	ID=LotjaGi2re1v2672400
LjG1.1_chr2	RepeatMasker	Low_complexity	39902183	39902228	.	+	.	ID=LotjaGi2re1v2672500
LjG1.1_chr2	RepeatMasker	Low_complexity	39903716	39903752	.	+	.	ID=LotjaGi2re1v2672600
LjG1.1_chr2	RepeatMasker	Low_complexity	39903778	39903800	.	+	.	ID=LotjaGi2re1v2672700
LjG1.1_chr2	RepeatMasker	LTR	39904797	39904871	.	+	.	ID=LotjaGi2re1v2672800
LjG1.1_chr2	RepeatMasker	LTR/Copia	39904854	39904905	.	-	.	ID=LotjaGi2re1v2672900
LjG1.1_chr2	RepeatMasker	LTR	39904969	39905797	.	-	.	ID=LotjaGi2re1v2673000
LjG1.1_chr2	RepeatMasker	LTR	39906033	39907666	.	+	.	ID=LotjaGi2re1v2673100
LjG1.1_chr2	RepeatMasker	LTR	39908774	39908840	.	-	.	ID=LotjaGi2re1v2673200
LjG1.1_chr2	RepeatMasker	LTR	39908835	39908902	.	+	.	ID=LotjaGi2re1v2673300
LjG1.1_chr2	RepeatMasker	Low_complexity	39909189	39909233	.	+	.	ID=LotjaGi2re1v2673400
LjG1.1_chr2	RepeatMasker	LTR	39909997	39910186	.	-	.	ID=LotjaGi2re1v2673500
LjG1.1_chr2	RepeatMasker	LTR/Copia	39911339	39911584	.	-	.	ID=LotjaGi2re1v2673600
LjG1.1_chr2	RepeatMasker	LTR	39911568	39911828	.	+	.	ID=LotjaGi2re1v2673700
LjG1.1_chr2	RepeatMasker	Low_complexity	39913113	39913163	.	+	.	ID=LotjaGi2re1v2673800
LjG1.1_chr2	RepeatMasker	LTR	39913209	39913634	.	-	.	ID=LotjaGi2re1v2673900
LjG1.1_chr2	RepeatMasker	LTR	39913223	39913362	.	+	.	ID=LotjaGi2re1v2674000
LjG1.1_chr2	RepeatMasker	LTR	39913356	39913645	.	+	.	ID=LotjaGi2re1v2674100
LjG1.1_chr2	RepeatMasker	Low_complexity	39914129	39914149	.	+	.	ID=LotjaGi2re1v2674200
LjG1.1_chr2	RepeatMasker	LTR	39914216	39914356	.	+	.	ID=LotjaGi2re1v2674300
LjG1.1_chr2	RepeatMasker	LTR	39914219	39914630	.	-	.	ID=LotjaGi2re1v2674400
LjG1.1_chr2	RepeatMasker	LTR	39914345	39914641	.	+	.	ID=LotjaGi2re1v2674500
LjG1.1_chr2	RepeatMasker	Low_complexity	39915900	39915934	.	+	.	ID=LotjaGi2re1v2674600
LjG1.1_chr2	RepeatMasker	Simple_repeat	39917262	39917321	.	+	.	ID=LotjaGi2re1v2674700
LjG1.1_chr2	RepeatMasker	LTR	39919225	39919358	.	-	.	ID=LotjaGi2re1v2674800
LjG1.1_chr2	RepeatMasker	Simple_repeat	39919376	39919463	.	+	.	ID=LotjaGi2re1v2674900
LjG1.1_chr2	RepeatMasker	Low_complexity	39919744	39919778	.	+	.	ID=LotjaGi2re1v2675000
LjG1.1_chr2	RepeatMasker	LTR/Copia	39920815	39920895	.	+	.	ID=LotjaGi2re1v2675100
LjG1.1_chr2	RepeatMasker	LTR	39921660	39921753	.	-	.	ID=LotjaGi2re1v2675200
LjG1.1_chr2	RepeatMasker	LTR/Copia	39922110	39922208	.	-	.	ID=LotjaGi2re1v2675300
LjG1.1_chr2	RepeatMasker	Low_complexity	39922367	39922388	.	+	.	ID=LotjaGi2re1v2675400
LjG1.1_chr2	RepeatMasker	DNA/Mite	39922829	39923121	.	+	.	ID=LotjaGi2re1v2675500
LjG1.1_chr2	RepeatMasker	LTR/Copia	39923552	39923744	.	+	.	ID=LotjaGi2re1v2675600
LjG1.1_chr2	RepeatMasker	LTR	39923677	39923753	.	+	.	ID=LotjaGi2re1v2675700
LjG1.1_chr2	RepeatMasker	Low_complexity	39923892	39923919	.	+	.	ID=LotjaGi2re1v2675800
LjG1.1_chr2	RepeatMasker	LTR	39924342	39924391	.	+	.	ID=LotjaGi2re1v2675900
LjG1.1_chr2	RepeatMasker	LTR	39926876	39927179	.	-	.	ID=LotjaGi2re1v2676000
LjG1.1_chr2	RepeatMasker	LTR/Gypsy	39926895	39927163	.	-	.	ID=LotjaGi2re1v2676100
LjG1.1_chr2	RepeatMasker	Simple_repeat	39927783	39927804	.	+	.	ID=LotjaGi2re1v2676200
LjG1.1_chr2	RepeatMasker	LTR	39927976	39928312	.	+	.	ID=LotjaGi2re1v2676300
LjG1.1_chr2	RepeatMasker	Low_complexity	39928313	39928440	.	+	.	ID=LotjaGi2re1v2676400
LjG1.1_chr2	RepeatMasker	LTR	39928462	39929145	.	-	.	ID=LotjaGi2re1v2676500
LjG1.1_chr2	RepeatMasker	Low_complexity	39929151	39929171	.	+	.	ID=LotjaGi2re1v2676600
LjG1.1_chr2	RepeatMasker	LTR	39931226	39932929	.	+	.	ID=LotjaGi2re1v2676700
LjG1.1_chr2	RepeatMasker	LTR	39932930	39935343	.	+	.	ID=LotjaGi2re1v2676800
LjG1.1_chr2	RepeatMasker	LTR	39935341	39935616	.	+	.	ID=LotjaGi2re1v2676900
LjG1.1_chr2	RepeatMasker	LTR	39935610	39935941	.	+	.	ID=LotjaGi2re1v2677000
LjG1.1_chr2	RepeatMasker	LTR/Gypsy	39936275	39944145	.	-	.	ID=LotjaGi2re1v2677100
LjG1.1_chr2	RepeatMasker	LTR/Gypsy	39944114	39945249	.	+	.	ID=LotjaGi2re1v2677200
LjG1.1_chr2	RepeatMasker	LTR/Gypsy	39945250	39947577	.	+	.	ID=LotjaGi2re1v2677300
LjG1.1_chr2	RepeatMasker	LTR/Gypsy	39947578	39948471	.	-	.	ID=LotjaGi2re1v2677400
LjG1.1_chr2	RepeatMasker	LTR/Gypsy	39948465	39948698	.	-	.	ID=LotjaGi2re1v2677500
LjG1.1_chr2	RepeatMasker	LTR	39948699	39950999	.	+	.	ID=LotjaGi2re1v2677600
LjG1.1_chr2	RepeatMasker	LTR	39949435	39954098	.	-	.	ID=LotjaGi2re1v2677700
LjG1.1_chr2	RepeatMasker	LTR	39950993	39954438	.	+	.	ID=LotjaGi2re1v2677800
LjG1.1_chr2	RepeatMasker	LTR	39954439	39965421	.	-	.	ID=LotjaGi2re1v2677900
LjG1.1_chr2	RepeatMasker	LTR	39965426	39965995	.	+	.	ID=LotjaGi2re1v2678000
LjG1.1_chr2	RepeatMasker	LTR/Gypsy	39965996	39967270	.	+	.	ID=LotjaGi2re1v2678100
LjG1.1_chr2	RepeatMasker	LTR	39966261	39967280	.	+	.	ID=LotjaGi2re1v2678200
LjG1.1_chr2	RepeatMasker	Low_complexity	39967294	39967324	.	+	.	ID=LotjaGi2re1v2678300
LjG1.1_chr2	RepeatMasker	Simple_repeat	39967339	39967381	.	+	.	ID=LotjaGi2re1v2678400
LjG1.1_chr2	RepeatMasker	LTR	39967477	39967664	.	-	.	ID=LotjaGi2re1v2678500
LjG1.1_chr2	RepeatMasker	LTR/Gypsy	39968859	39968928	.	-	.	ID=LotjaGi2re1v2678600
LjG1.1_chr2	RepeatMasker	LTR	39969401	39969522	.	+	.	ID=LotjaGi2re1v2678700
LjG1.1_chr2	RepeatMasker	LTR/Gypsy	39969425	39969552	.	-	.	ID=LotjaGi2re1v2678800
LjG1.1_chr2	RepeatMasker	LTR/Gypsy	39969739	39970131	.	-	.	ID=LotjaGi2re1v2678900
LjG1.1_chr2	RepeatMasker	LTR	39970026	39971470	.	+	.	ID=LotjaGi2re1v2679000
LjG1.1_chr2	RepeatMasker	LTR	39972284	39972385	.	+	.	ID=LotjaGi2re1v2679100
LjG1.1_chr2	RepeatMasker	LTR	39972365	39972562	.	+	.	ID=LotjaGi2re1v2679200
LjG1.1_chr2	RepeatMasker	LTR/Gypsy	39972388	39972557	.	+	.	ID=LotjaGi2re1v2679300
LjG1.1_chr2	RepeatMasker	Simple_repeat	39972709	39972751	.	+	.	ID=LotjaGi2re1v2679400
LjG1.1_chr2	RepeatMasker	LTR	39972850	39973034	.	-	.	ID=LotjaGi2re1v2679500
LjG1.1_chr2	RepeatMasker	LTR/Gypsy	39974230	39974299	.	-	.	ID=LotjaGi2re1v2679600
LjG1.1_chr2	RepeatMasker	LTR	39974745	39974866	.	+	.	ID=LotjaGi2re1v2679700
LjG1.1_chr2	RepeatMasker	LTR/Copia	39974769	39974857	.	-	.	ID=LotjaGi2re1v2679800
LjG1.1_chr2	RepeatMasker	LTR/Gypsy	39974858	39974896	.	-	.	ID=LotjaGi2re1v2679900
LjG1.1_chr2	RepeatMasker	LTR/Gypsy	39975083	39975260	.	-	.	ID=LotjaGi2re1v2680000
LjG1.1_chr2	RepeatMasker	LTR/Gypsy	39975370	39975480	.	-	.	ID=LotjaGi2re1v2680100
LjG1.1_chr2	RepeatMasker	LTR	39975435	39975806	.	+	.	ID=LotjaGi2re1v2680200
LjG1.1_chr2	RepeatMasker	LTR	39975807	39976989	.	-	.	ID=LotjaGi2re1v2680300
LjG1.1_chr2	RepeatMasker	LTR	39976990	39977135	.	-	.	ID=LotjaGi2re1v2680400
LjG1.1_chr2	RepeatMasker	LTR	39977202	39980506	.	+	.	ID=LotjaGi2re1v2680500
LjG1.1_chr2	RepeatMasker	Simple_repeat	39980507	39980543	.	+	.	ID=LotjaGi2re1v2680600
LjG1.1_chr2	RepeatMasker	LTR	39980544	39988036	.	+	.	ID=LotjaGi2re1v2680700
LjG1.1_chr2	RepeatMasker	Simple_repeat	39988037	39988073	.	+	.	ID=LotjaGi2re1v2680800
LjG1.1_chr2	RepeatMasker	LTR	39988074	39988808	.	+	.	ID=LotjaGi2re1v2680900
LjG1.1_chr2	RepeatMasker	LTR	39989689	39990067	.	+	.	ID=LotjaGi2re1v2681000
LjG1.1_chr2	RepeatMasker	LTR	39989699	39992086	.	-	.	ID=LotjaGi2re1v2681100
LjG1.1_chr2	RepeatMasker	LTR/Copia	39992087	39992417	.	+	.	ID=LotjaGi2re1v2681200
LjG1.1_chr2	RepeatMasker	LTR/Gypsy	39992419	39992706	.	-	.	ID=LotjaGi2re1v2681300
LjG1.1_chr2	RepeatMasker	LTR/Gypsy	39992698	39992772	.	-	.	ID=LotjaGi2re1v2681400
LjG1.1_chr2	RepeatMasker	LTR/Copia	39992773	39998158	.	+	.	ID=LotjaGi2re1v2681500
LjG1.1_chr2	RepeatMasker	LTR	39998159	40006189	.	-	.	ID=LotjaGi2re1v2681600
LjG1.1_chr2	RepeatMasker	LTR	40006172	40010289	.	+	.	ID=LotjaGi2re1v2681700
LjG1.1_chr2	RepeatMasker	LTR	40010290	40012538	.	-	.	ID=LotjaGi2re1v2681800
LjG1.1_chr2	RepeatMasker	LTR	40012537	40023840	.	+	.	ID=LotjaGi2re1v2681900
LjG1.1_chr2	RepeatMasker	LTR/Copia	40012539	40013760	.	-	.	ID=LotjaGi2re1v2682000
LjG1.1_chr2	RepeatMasker	LTR/Copia	40018886	40025644	.	-	.	ID=LotjaGi2re1v2682100
LjG1.1_chr2	RepeatMasker	LTR	40025645	40029853	.	+	.	ID=LotjaGi2re1v2682200
LjG1.1_chr2	RepeatMasker	Simple_repeat	40029854	40029889	.	+	.	ID=LotjaGi2re1v2682300
LjG1.1_chr2	RepeatMasker	LTR	40029890	40032083	.	+	.	ID=LotjaGi2re1v2682400
LjG1.1_chr2	RepeatMasker	LTR	40032084	40032580	.	-	.	ID=LotjaGi2re1v2682500
LjG1.1_chr2	RepeatMasker	LTR/Copia	40032576	40032769	.	-	.	ID=LotjaGi2re1v2682600
LjG1.1_chr2	RepeatMasker	LTR	40032766	40036123	.	-	.	ID=LotjaGi2re1v2682700
LjG1.1_chr2	RepeatMasker	LTR	40036124	40038899	.	+	.	ID=LotjaGi2re1v2682800
LjG1.1_chr2	RepeatMasker	LTR/Gypsy	40038900	40043104	.	-	.	ID=LotjaGi2re1v2682900
LjG1.1_chr2	RepeatMasker	LTR	40043105	40048569	.	-	.	ID=LotjaGi2re1v2683000
LjG1.1_chr2	RepeatMasker	LTR	40048570	40048678	.	+	.	ID=LotjaGi2re1v2683100
LjG1.1_chr2	RepeatMasker	LTR/Copia	40048677	40051963	.	+	.	ID=LotjaGi2re1v2683200
LjG1.1_chr2	RepeatMasker	LTR	40051978	40055813	.	-	.	ID=LotjaGi2re1v2683300
LjG1.1_chr2	RepeatMasker	LTR	40055982	40057857	.	+	.	ID=LotjaGi2re1v2683400
LjG1.1_chr2	RepeatMasker	LTR	40057858	40059591	.	+	.	ID=LotjaGi2re1v2683500
LjG1.1_chr2	RepeatMasker	LTR	40059591	40059988	.	+	.	ID=LotjaGi2re1v2683600
LjG1.1_chr2	RepeatMasker	Simple_repeat	40059989	40060023	.	+	.	ID=LotjaGi2re1v2683700
LjG1.1_chr2	RepeatMasker	LTR	40060024	40060588	.	+	.	ID=LotjaGi2re1v2683800
LjG1.1_chr2	RepeatMasker	LTR	40060975	40061387	.	+	.	ID=LotjaGi2re1v2683900
LjG1.1_chr2	RepeatMasker	LTR	40061409	40061474	.	-	.	ID=LotjaGi2re1v2684000
LjG1.1_chr2	RepeatMasker	LTR	40062084	40067690	.	-	.	ID=LotjaGi2re1v2684100
LjG1.1_chr2	RepeatMasker	LTR	40067682	40067732	.	+	.	ID=LotjaGi2re1v2684200
LjG1.1_chr2	RepeatMasker	LTR/Copia	40067691	40071841	.	+	.	ID=LotjaGi2re1v2684300
LjG1.1_chr2	RepeatMasker	LTR	40071541	40077591	.	-	.	ID=LotjaGi2re1v2684400
LjG1.1_chr2	RepeatMasker	LTR/Gypsy	40079131	40079193	.	-	.	ID=LotjaGi2re1v2684500
LjG1.1_chr2	RepeatMasker	LTR/Copia	40080277	40082891	.	-	.	ID=LotjaGi2re1v2684600
LjG1.1_chr2	RepeatMasker	LTR	40082883	40082969	.	+	.	ID=LotjaGi2re1v2684700
LjG1.1_chr2	RepeatMasker	LTR	40082891	40087056	.	-	.	ID=LotjaGi2re1v2684800
LjG1.1_chr2	RepeatMasker	LTR/Copia	40087057	40090307	.	-	.	ID=LotjaGi2re1v2684900
LjG1.1_chr2	RepeatMasker	LTR/Copia	40090301	40092668	.	-	.	ID=LotjaGi2re1v2685000
LjG1.1_chr2	RepeatMasker	LTR	40093090	40093218	.	-	.	ID=LotjaGi2re1v2685100
LjG1.1_chr2	RepeatMasker	LTR/Copia	40093219	40096332	.	-	.	ID=LotjaGi2re1v2685200
LjG1.1_chr2	RepeatMasker	LTR/Copia	40096329	40096361	.	-	.	ID=LotjaGi2re1v2685300
LjG1.1_chr2	RepeatMasker	LTR/Copia	40096548	40099524	.	+	.	ID=LotjaGi2re1v2685400
LjG1.1_chr2	RepeatMasker	LTR	40099525	40105825	.	+	.	ID=LotjaGi2re1v2685500
LjG1.1_chr2	RepeatMasker	LTR/Gypsy	40105822	40109787	.	-	.	ID=LotjaGi2re1v2685600
LjG1.1_chr2	RepeatMasker	LTR/Copia	40109787	40110799	.	+	.	ID=LotjaGi2re1v2685700
LjG1.1_chr2	RepeatMasker	LTR	40110805	40110927	.	+	.	ID=LotjaGi2re1v2685800
LjG1.1_chr2	RepeatMasker	LTR/Copia	40110910	40119870	.	+	.	ID=LotjaGi2re1v2685900
LjG1.1_chr2	RepeatMasker	LTR/Gypsy	40120365	40120522	.	+	.	ID=LotjaGi2re1v2686000
LjG1.1_chr2	RepeatMasker	LTR	40125337	40130245	.	+	.	ID=LotjaGi2re1v2686100
LjG1.1_chr2	RepeatMasker	LTR	40129734	40130739	.	-	.	ID=LotjaGi2re1v2686200
LjG1.1_chr2	RepeatMasker	LTR	40130899	40130948	.	-	.	ID=LotjaGi2re1v2686300
LjG1.1_chr2	RepeatMasker	LTR	40131885	40131957	.	+	.	ID=LotjaGi2re1v2686400
LjG1.1_chr2	RepeatMasker	LTR/Gypsy	40131923	40131965	.	+	.	ID=LotjaGi2re1v2686500
LjG1.1_chr2	RepeatMasker	LTR	40131952	40133394	.	+	.	ID=LotjaGi2re1v2686600
LjG1.1_chr2	RepeatMasker	LTR/Copia	40133344	40133385	.	-	.	ID=LotjaGi2re1v2686700
LjG1.1_chr2	RepeatMasker	DNA/Mite	40136202	40136351	.	+	.	ID=LotjaGi2re1v2686800
LjG1.1_chr2	RepeatMasker	LTR	40136726	40147218	.	+	.	ID=LotjaGi2re1v2686900
LjG1.1_chr2	RepeatMasker	LTR	40147219	40147252	.	-	.	ID=LotjaGi2re1v2687000
LjG1.1_chr2	RepeatMasker	Low_complexity	40147267	40147302	.	+	.	ID=LotjaGi2re1v2687100
LjG1.1_chr2	RepeatMasker	Low_complexity	40147398	40147432	.	+	.	ID=LotjaGi2re1v2687200
LjG1.1_chr2	RepeatMasker	Low_complexity	40147614	40147743	.	+	.	ID=LotjaGi2re1v2687300
LjG1.1_chr2	RepeatMasker	Low_complexity	40150062	40150107	.	+	.	ID=LotjaGi2re1v2687400
LjG1.1_chr2	RepeatMasker	Low_complexity	40150399	40150419	.	+	.	ID=LotjaGi2re1v2687500
LjG1.1_chr2	RepeatMasker	LTR	40150729	40150830	.	-	.	ID=LotjaGi2re1v2687600
LjG1.1_chr2	RepeatMasker	LTR	40150894	40150977	.	+	.	ID=LotjaGi2re1v2687700
LjG1.1_chr2	RepeatMasker	DNA/Mite	40151089	40151312	.	-	.	ID=LotjaGi2re1v2687800
LjG1.1_chr2	RepeatMasker	DNA/Mite	40152843	40153375	.	+	.	ID=LotjaGi2re1v2687900
LjG1.1_chr2	RepeatMasker	LTR	40154686	40154801	.	-	.	ID=LotjaGi2re1v2688000
LjG1.1_chr2	RepeatMasker	DNA/Mite	40155335	40155487	.	+	.	ID=LotjaGi2re1v2688100
LjG1.1_chr2	RepeatMasker	Low_complexity	40155724	40155754	.	+	.	ID=LotjaGi2re1v2688200
LjG1.1_chr2	RepeatMasker	Low_complexity	40156164	40156215	.	+	.	ID=LotjaGi2re1v2688300
LjG1.1_chr2	RepeatMasker	Simple_repeat	40156433	40156452	.	+	.	ID=LotjaGi2re1v2688400
LjG1.1_chr2	RepeatMasker	LTR	40156654	40156821	.	+	.	ID=LotjaGi2re1v2688500
LjG1.1_chr2	RepeatMasker	Low_complexity	40156948	40156975	.	+	.	ID=LotjaGi2re1v2688600
LjG1.1_chr2	RepeatMasker	Low_complexity	40157009	40157072	.	+	.	ID=LotjaGi2re1v2688700
LjG1.1_chr2	RepeatMasker	LTR	40157201	40157341	.	-	.	ID=LotjaGi2re1v2688800
LjG1.1_chr2	RepeatMasker	LTR	40157247	40157425	.	+	.	ID=LotjaGi2re1v2688900
LjG1.1_chr2	RepeatMasker	Low_complexity	40157463	40157513	.	+	.	ID=LotjaGi2re1v2689000
LjG1.1_chr2	RepeatMasker	Low_complexity	40158416	40158473	.	+	.	ID=LotjaGi2re1v2689100
LjG1.1_chr2	RepeatMasker	DNA/Mite	40158612	40158689	.	+	.	ID=LotjaGi2re1v2689200
LjG1.1_chr2	RepeatMasker	LINE	40160420	40160518	.	+	.	ID=LotjaGi2re1v2689300
LjG1.1_chr2	RepeatMasker	LINE	40161444	40163290	.	+	.	ID=LotjaGi2re1v2689400
LjG1.1_chr2	RepeatMasker	LTR	40164131	40164592	.	+	.	ID=LotjaGi2re1v2689500
LjG1.1_chr2	RepeatMasker	DNA/Mite	40164954	40165079	.	-	.	ID=LotjaGi2re1v2689600
LjG1.1_chr2	RepeatMasker	DNA/Mite	40165107	40165223	.	-	.	ID=LotjaGi2re1v2689700
LjG1.1_chr2	RepeatMasker	Low_complexity	40165239	40165266	.	+	.	ID=LotjaGi2re1v2689800
LjG1.1_chr2	RepeatMasker	DNA/Mite	40165498	40165567	.	-	.	ID=LotjaGi2re1v2689900
LjG1.1_chr2	RepeatMasker	DNA/Mite	40166562	40166657	.	-	.	ID=LotjaGi2re1v2690000
LjG1.1_chr2	RepeatMasker	LTR	40166654	40166747	.	-	.	ID=LotjaGi2re1v2690100
LjG1.1_chr2	RepeatMasker	DNA/Mite	40167218	40167393	.	-	.	ID=LotjaGi2re1v2690200
LjG1.1_chr2	RepeatMasker	LTR	40167394	40167475	.	+	.	ID=LotjaGi2re1v2690300
LjG1.1_chr2	RepeatMasker	Low_complexity	40167564	40167727	.	+	.	ID=LotjaGi2re1v2690400
LjG1.1_chr2	RepeatMasker	DNA/Mite	40168007	40168224	.	-	.	ID=LotjaGi2re1v2690500
LjG1.1_chr2	RepeatMasker	LTR	40172062	40172109	.	-	.	ID=LotjaGi2re1v2690600
LjG1.1_chr2	RepeatMasker	DNA/Mite	40174053	40174142	.	+	.	ID=LotjaGi2re1v2690700
LjG1.1_chr2	RepeatMasker	LTR	40175181	40175228	.	+	.	ID=LotjaGi2re1v2690800
LjG1.1_chr2	RepeatMasker	LTR/Copia	40176045	40177138	.	+	.	ID=LotjaGi2re1v2690900
LjG1.1_chr2	RepeatMasker	LTR/Copia	40177115	40177303	.	+	.	ID=LotjaGi2re1v2691000
LjG1.1_chr2	RepeatMasker	LTR	40177304	40180081	.	-	.	ID=LotjaGi2re1v2691100
LjG1.1_chr2	RepeatMasker	LTR	40180088	40182121	.	+	.	ID=LotjaGi2re1v2691200
LjG1.1_chr2	RepeatMasker	LTR	40181389	40184413	.	-	.	ID=LotjaGi2re1v2691300
LjG1.1_chr2	RepeatMasker	LTR/Copia	40184414	40184947	.	+	.	ID=LotjaGi2re1v2691400
LjG1.1_chr2	RepeatMasker	LTR	40184951	40186964	.	+	.	ID=LotjaGi2re1v2691500
LjG1.1_chr2	RepeatMasker	LTR	40186965	40189070	.	+	.	ID=LotjaGi2re1v2691600
LjG1.1_chr2	RepeatMasker	LTR/Gypsy	40187072	40191901	.	+	.	ID=LotjaGi2re1v2691700
LjG1.1_chr2	RepeatMasker	LTR/Gypsy	40191902	40194150	.	-	.	ID=LotjaGi2re1v2691800
LjG1.1_chr2	RepeatMasker	Simple_repeat	40194151	40194176	.	+	.	ID=LotjaGi2re1v2691900
LjG1.1_chr2	RepeatMasker	LTR/Gypsy	40194177	40195060	.	-	.	ID=LotjaGi2re1v2692000
LjG1.1_chr2	RepeatMasker	LTR	40195061	40199271	.	-	.	ID=LotjaGi2re1v2692100
LjG1.1_chr2	RepeatMasker	Simple_repeat	40199272	40199303	.	+	.	ID=LotjaGi2re1v2692200
LjG1.1_chr2	RepeatMasker	LTR	40199304	40207163	.	-	.	ID=LotjaGi2re1v2692300
LjG1.1_chr2	RepeatMasker	LTR/Gypsy	40207164	40208366	.	-	.	ID=LotjaGi2re1v2692400
LjG1.1_chr2	RepeatMasker	LTR	40208364	40208573	.	-	.	ID=LotjaGi2re1v2692500
LjG1.1_chr2	RepeatMasker	LTR/Gypsy	40208571	40213402	.	+	.	ID=LotjaGi2re1v2692600
LjG1.1_chr2	RepeatMasker	LTR	40213403	40213506	.	+	.	ID=LotjaGi2re1v2692700
LjG1.1_chr2	RepeatMasker	LTR	40213416	40214207	.	-	.	ID=LotjaGi2re1v2692800
LjG1.1_chr2	RepeatMasker	Low_complexity	40214463	40214507	.	+	.	ID=LotjaGi2re1v2692900
LjG1.1_chr2	RepeatMasker	LTR	40214546	40215471	.	+	.	ID=LotjaGi2re1v2693000
LjG1.1_chr2	RepeatMasker	Low_complexity	40215895	40215935	.	+	.	ID=LotjaGi2re1v2693100
LjG1.1_chr2	RepeatMasker	Low_complexity	40216136	40216156	.	+	.	ID=LotjaGi2re1v2693200
LjG1.1_chr2	RepeatMasker	LTR	40216669	40216746	.	+	.	ID=LotjaGi2re1v2693300
LjG1.1_chr2	RepeatMasker	Low_complexity	40216766	40216835	.	+	.	ID=LotjaGi2re1v2693400
LjG1.1_chr2	RepeatMasker	LTR	40219846	40219999	.	+	.	ID=LotjaGi2re1v2693500
LjG1.1_chr2	RepeatMasker	Simple_repeat	40220000	40220034	.	+	.	ID=LotjaGi2re1v2693600
LjG1.1_chr2	RepeatMasker	LTR	40220035	40220059	.	+	.	ID=LotjaGi2re1v2693700
LjG1.1_chr2	RepeatMasker	LTR	40220089	40220138	.	+	.	ID=LotjaGi2re1v2693800
LjG1.1_chr2	RepeatMasker	Low_complexity	40220186	40220225	.	+	.	ID=LotjaGi2re1v2693900
LjG1.1_chr2	RepeatMasker	LTR	40220243	40222106	.	-	.	ID=LotjaGi2re1v2694000
LjG1.1_chr2	RepeatMasker	LTR	40222107	40227144	.	-	.	ID=LotjaGi2re1v2694100
LjG1.1_chr2	RepeatMasker	LTR	40227992	40228205	.	+	.	ID=LotjaGi2re1v2694200
LjG1.1_chr2	RepeatMasker	Low_complexity	40233365	40233395	.	+	.	ID=LotjaGi2re1v2694300
LjG1.1_chr2	RepeatMasker	LTR	40234859	40234982	.	-	.	ID=LotjaGi2re1v2694400
LjG1.1_chr2	RepeatMasker	LTR	40235218	40235416	.	-	.	ID=LotjaGi2re1v2694500
LjG1.1_chr2	RepeatMasker	Simple_repeat	40235601	40235750	.	+	.	ID=LotjaGi2re1v2694600
LjG1.1_chr2	RepeatMasker	LTR/Gypsy	40235819	40236441	.	+	.	ID=LotjaGi2re1v2694700
LjG1.1_chr2	RepeatMasker	LTR/Gypsy	40236471	40236783	.	+	.	ID=LotjaGi2re1v2694800
LjG1.1_chr2	RepeatMasker	LTR	40237247	40238051	.	-	.	ID=LotjaGi2re1v2694900
LjG1.1_chr2	RepeatMasker	Simple_repeat	40238052	40238089	.	+	.	ID=LotjaGi2re1v2695000
LjG1.1_chr2	RepeatMasker	LTR	40238090	40240864	.	-	.	ID=LotjaGi2re1v2695100
LjG1.1_chr2	RepeatMasker	LTR/Gypsy	40244459	40244518	.	+	.	ID=LotjaGi2re1v2695200
LjG1.1_chr2	RepeatMasker	LTR	40244472	40247060	.	+	.	ID=LotjaGi2re1v2695300
LjG1.1_chr2	RepeatMasker	LTR	40245061	40249524	.	-	.	ID=LotjaGi2re1v2695400
LjG1.1_chr2	RepeatMasker	Low_complexity	40249683	40249721	.	+	.	ID=LotjaGi2re1v2695500
LjG1.1_chr2	RepeatMasker	LTR	40249775	40250024	.	-	.	ID=LotjaGi2re1v2695600
LjG1.1_chr2	RepeatMasker	Low_complexity	40250111	40250209	.	+	.	ID=LotjaGi2re1v2695700
LjG1.1_chr2	RepeatMasker	Low_complexity	40250235	40250264	.	+	.	ID=LotjaGi2re1v2695800
LjG1.1_chr2	RepeatMasker	Low_complexity	40250277	40250371	.	+	.	ID=LotjaGi2re1v2695900
LjG1.1_chr2	RepeatMasker	LTR	40250372	40250467	.	-	.	ID=LotjaGi2re1v2696000
LjG1.1_chr2	RepeatMasker	LTR	40251257	40252210	.	+	.	ID=LotjaGi2re1v2696100
LjG1.1_chr2	RepeatMasker	RC/Helitron	40252322	40252728	.	+	.	ID=LotjaGi2re1v2696200
LjG1.1_chr2	RepeatMasker	LTR/Gypsy	40253013	40254877	.	-	.	ID=LotjaGi2re1v2696300
LjG1.1_chr2	RepeatMasker	LTR	40254875	40255443	.	-	.	ID=LotjaGi2re1v2696400
LjG1.1_chr2	RepeatMasker	LTR	40255456	40260493	.	-	.	ID=LotjaGi2re1v2696500
LjG1.1_chr2	RepeatMasker	DNA/Mite	40261101	40261139	.	+	.	ID=LotjaGi2re1v2696600
LjG1.1_chr2	RepeatMasker	DNA/Mite	40261244	40261554	.	+	.	ID=LotjaGi2re1v2696700
LjG1.1_chr2	RepeatMasker	Low_complexity	40266712	40266742	.	+	.	ID=LotjaGi2re1v2696800
LjG1.1_chr2	RepeatMasker	LTR	40268235	40268329	.	-	.	ID=LotjaGi2re1v2696900
LjG1.1_chr2	RepeatMasker	LTR	40268565	40268755	.	-	.	ID=LotjaGi2re1v2697000
LjG1.1_chr2	RepeatMasker	Simple_repeat	40268948	40269091	.	+	.	ID=LotjaGi2re1v2697100
LjG1.1_chr2	RepeatMasker	LTR/Copia	40269160	40269782	.	+	.	ID=LotjaGi2re1v2697200
LjG1.1_chr2	RepeatMasker	LTR	40269418	40270103	.	+	.	ID=LotjaGi2re1v2697300
LjG1.1_chr2	RepeatMasker	LTR/Gypsy	40269812	40270124	.	+	.	ID=LotjaGi2re1v2697400
LjG1.1_chr2	RepeatMasker	LTR	40270588	40271392	.	-	.	ID=LotjaGi2re1v2697500
LjG1.1_chr2	RepeatMasker	Simple_repeat	40271393	40271430	.	+	.	ID=LotjaGi2re1v2697600
LjG1.1_chr2	RepeatMasker	LTR	40271431	40274203	.	-	.	ID=LotjaGi2re1v2697700
LjG1.1_chr2	RepeatMasker	LTR	40275205	40279316	.	+	.	ID=LotjaGi2re1v2697800
LjG1.1_chr2	RepeatMasker	Low_complexity	40280143	40280182	.	+	.	ID=LotjaGi2re1v2697900
LjG1.1_chr2	RepeatMasker	Low_complexity	40280617	40280639	.	+	.	ID=LotjaGi2re1v2698000
LjG1.1_chr2	RepeatMasker	Low_complexity	40283459	40283512	.	+	.	ID=LotjaGi2re1v2698100
LjG1.1_chr2	RepeatMasker	LTR	40289719	40289952	.	-	.	ID=LotjaGi2re1v2698200
LjG1.1_chr2	RepeatMasker	LTR	40290200	40295233	.	-	.	ID=LotjaGi2re1v2698300
LjG1.1_chr2	RepeatMasker	Low_complexity	40295392	40295430	.	+	.	ID=LotjaGi2re1v2698400
LjG1.1_chr2	RepeatMasker	LTR	40295484	40295733	.	-	.	ID=LotjaGi2re1v2698500
LjG1.1_chr2	RepeatMasker	Low_complexity	40295820	40295918	.	+	.	ID=LotjaGi2re1v2698600
LjG1.1_chr2	RepeatMasker	Low_complexity	40295944	40295973	.	+	.	ID=LotjaGi2re1v2698700
LjG1.1_chr2	RepeatMasker	Low_complexity	40295986	40296080	.	+	.	ID=LotjaGi2re1v2698800
LjG1.1_chr2	RepeatMasker	LTR	40296081	40296176	.	-	.	ID=LotjaGi2re1v2698900
LjG1.1_chr2	RepeatMasker	LTR	40296966	40297920	.	+	.	ID=LotjaGi2re1v2699000
LjG1.1_chr2	RepeatMasker	RC/Helitron	40298032	40298438	.	+	.	ID=LotjaGi2re1v2699100
LjG1.1_chr2	RepeatMasker	LTR/Gypsy	40298723	40300587	.	-	.	ID=LotjaGi2re1v2699200
LjG1.1_chr2	RepeatMasker	LTR	40300585	40301175	.	-	.	ID=LotjaGi2re1v2699300
LjG1.1_chr2	RepeatMasker	LTR/Gypsy	40301180	40305326	.	+	.	ID=LotjaGi2re1v2699400
LjG1.1_chr2	RepeatMasker	LTR	40304901	40306183	.	+	.	ID=LotjaGi2re1v2699500
LjG1.1_chr2	RepeatMasker	LTR	40305327	40309427	.	-	.	ID=LotjaGi2re1v2699600
LjG1.1_chr2	RepeatMasker	LTR	40309428	40312805	.	-	.	ID=LotjaGi2re1v2699700
LjG1.1_chr2	RepeatMasker	LTR/Gypsy	40312812	40316040	.	-	.	ID=LotjaGi2re1v2699800
LjG1.1_chr2	RepeatMasker	LTR	40315994	40316049	.	-	.	ID=LotjaGi2re1v2699900
LjG1.1_chr2	RepeatMasker	Low_complexity	40316443	40316464	.	+	.	ID=LotjaGi2re1v2700000
LjG1.1_chr2	RepeatMasker	LTR	40317955	40318532	.	-	.	ID=LotjaGi2re1v2700100
LjG1.1_chr2	RepeatMasker	LTR	40319884	40320021	.	+	.	ID=LotjaGi2re1v2700200
LjG1.1_chr2	RepeatMasker	LTR	40319910	40324007	.	-	.	ID=LotjaGi2re1v2700300
LjG1.1_chr2	RepeatMasker	LTR/Gypsy	40324968	40332012	.	-	.	ID=LotjaGi2re1v2700400
LjG1.1_chr2	RepeatMasker	LTR	40331999	40332012	.	-	.	ID=LotjaGi2re1v2700500
LjG1.1_chr2	RepeatMasker	LTR/Gypsy	40332013	40336172	.	+	.	ID=LotjaGi2re1v2700600
LjG1.1_chr2	RepeatMasker	LTR/Gypsy	40336174	40337571	.	-	.	ID=LotjaGi2re1v2700700
LjG1.1_chr2	RepeatMasker	LTR	40337583	40340494	.	+	.	ID=LotjaGi2re1v2700800
LjG1.1_chr2	RepeatMasker	LTR/Gypsy	40340130	40340967	.	+	.	ID=LotjaGi2re1v2700900
LjG1.1_chr2	RepeatMasker	LTR	40340968	40342496	.	+	.	ID=LotjaGi2re1v2701000
LjG1.1_chr2	RepeatMasker	LTR	40342504	40344721	.	+	.	ID=LotjaGi2re1v2701100
LjG1.1_chr2	RepeatMasker	LTR	40344720	40346995	.	+	.	ID=LotjaGi2re1v2701200
LjG1.1_chr2	RepeatMasker	LTR/Copia	40346996	40347142	.	-	.	ID=LotjaGi2re1v2701300
LjG1.1_chr2	RepeatMasker	LTR	40347022	40347676	.	+	.	ID=LotjaGi2re1v2701400
LjG1.1_chr2	RepeatMasker	Simple_repeat	40347677	40347709	.	+	.	ID=LotjaGi2re1v2701500
LjG1.1_chr2	RepeatMasker	LTR	40347710	40348448	.	+	.	ID=LotjaGi2re1v2701600
LjG1.1_chr2	RepeatMasker	LTR/Gypsy	40348403	40348456	.	-	.	ID=LotjaGi2re1v2701700
LjG1.1_chr2	RepeatMasker	LTR	40348431	40353593	.	+	.	ID=LotjaGi2re1v2701800
LjG1.1_chr2	RepeatMasker	LTR/Gypsy	40353260	40353662	.	+	.	ID=LotjaGi2re1v2701900
LjG1.1_chr2	RepeatMasker	LTR	40353677	40359289	.	+	.	ID=LotjaGi2re1v2702000
LjG1.1_chr2	RepeatMasker	LTR/Copia	40353677	40356135	.	+	.	ID=LotjaGi2re1v2702100
LjG1.1_chr2	RepeatMasker	LTR/Copia	40356134	40359292	.	+	.	ID=LotjaGi2re1v2702200
LjG1.1_chr2	RepeatMasker	DNA/Mite	40359293	40359936	.	+	.	ID=LotjaGi2re1v2702300
LjG1.1_chr2	RepeatMasker	LTR/Copia	40359937	40363520	.	+	.	ID=LotjaGi2re1v2702400
LjG1.1_chr2	RepeatMasker	LTR/Copia	40363509	40367524	.	+	.	ID=LotjaGi2re1v2702500
LjG1.1_chr2	RepeatMasker	LTR	40367523	40369935	.	+	.	ID=LotjaGi2re1v2702600
LjG1.1_chr2	RepeatMasker	LTR/Copia	40370331	40370752	.	-	.	ID=LotjaGi2re1v2702700
LjG1.1_chr2	RepeatMasker	LTR/Gypsy	40370759	40371930	.	-	.	ID=LotjaGi2re1v2702800
LjG1.1_chr2	RepeatMasker	Low_complexity	40372744	40372793	.	+	.	ID=LotjaGi2re1v2702900
LjG1.1_chr2	RepeatMasker	Low_complexity	40372841	40372861	.	+	.	ID=LotjaGi2re1v2703000
LjG1.1_chr2	RepeatMasker	LTR/Gypsy	40373479	40373827	.	-	.	ID=LotjaGi2re1v2703100
LjG1.1_chr2	RepeatMasker	LTR/Copia	40373491	40373927	.	-	.	ID=LotjaGi2re1v2703200
LjG1.1_chr2	RepeatMasker	LTR/Copia	40374714	40375076	.	-	.	ID=LotjaGi2re1v2703300
LjG1.1_chr2	RepeatMasker	LTR	40375080	40375558	.	-	.	ID=LotjaGi2re1v2703400
LjG1.1_chr2	RepeatMasker	LTR/Gypsy	40375560	40376104	.	+	.	ID=LotjaGi2re1v2703500
LjG1.1_chr2	RepeatMasker	LTR/Gypsy	40376203	40376931	.	+	.	ID=LotjaGi2re1v2703600
LjG1.1_chr2	RepeatMasker	LTR	40377702	40377762	.	+	.	ID=LotjaGi2re1v2703700
LjG1.1_chr2	RepeatMasker	Simple_repeat	40377856	40377901	.	+	.	ID=LotjaGi2re1v2703800
LjG1.1_chr2	RepeatMasker	Simple_repeat	40377929	40377953	.	+	.	ID=LotjaGi2re1v2703900
LjG1.1_chr2	RepeatMasker	Low_complexity	40378099	40378161	.	+	.	ID=LotjaGi2re1v2704000
LjG1.1_chr2	RepeatMasker	LTR/Copia	40380155	40383839	.	+	.	ID=LotjaGi2re1v2704100
LjG1.1_chr2	RepeatMasker	Low_complexity	40383973	40384060	.	+	.	ID=LotjaGi2re1v2704200
LjG1.1_chr2	RepeatMasker	Low_complexity	40385048	40385154	.	+	.	ID=LotjaGi2re1v2704300
LjG1.1_chr2	RepeatMasker	Low_complexity	40385426	40385475	.	+	.	ID=LotjaGi2re1v2704400
LjG1.1_chr2	RepeatMasker	Low_complexity	40385566	40385594	.	+	.	ID=LotjaGi2re1v2704500
LjG1.1_chr2	RepeatMasker	Low_complexity	40385656	40385697	.	+	.	ID=LotjaGi2re1v2704600
LjG1.1_chr2	RepeatMasker	Simple_repeat	40385948	40386003	.	+	.	ID=LotjaGi2re1v2704700
LjG1.1_chr2	RepeatMasker	LTR	40387831	40393231	.	+	.	ID=LotjaGi2re1v2704800
LjG1.1_chr2	RepeatMasker	LTR	40390238	40393276	.	-	.	ID=LotjaGi2re1v2704900
LjG1.1_chr2	RepeatMasker	LTR	40393277	40399325	.	+	.	ID=LotjaGi2re1v2705000
LjG1.1_chr2	RepeatMasker	LTR	40399326	40402348	.	-	.	ID=LotjaGi2re1v2705100
LjG1.1_chr2	RepeatMasker	LTR	40399367	40403863	.	+	.	ID=LotjaGi2re1v2705200
LjG1.1_chr2	RepeatMasker	LTR	40405509	40406715	.	-	.	ID=LotjaGi2re1v2705300
LjG1.1_chr2	RepeatMasker	Low_complexity	40408331	40408352	.	+	.	ID=LotjaGi2re1v2705400
LjG1.1_chr2	RepeatMasker	LTR	40408454	40408936	.	-	.	ID=LotjaGi2re1v2705500
LjG1.1_chr2	RepeatMasker	LTR	40408937	40409359	.	-	.	ID=LotjaGi2re1v2705600
LjG1.1_chr2	RepeatMasker	Low_complexity	40410596	40410620	.	+	.	ID=LotjaGi2re1v2705700
LjG1.1_chr2	RepeatMasker	LTR/Copia	40411411	40420548	.	+	.	ID=LotjaGi2re1v2705800
LjG1.1_chr2	RepeatMasker	LTR/Gypsy	40422648	40422759	.	-	.	ID=LotjaGi2re1v2705900
LjG1.1_chr2	RepeatMasker	LTR/Gypsy	40422839	40427192	.	-	.	ID=LotjaGi2re1v2706000
LjG1.1_chr2	RepeatMasker	LTR	40428835	40430358	.	-	.	ID=LotjaGi2re1v2706100
LjG1.1_chr2	RepeatMasker	LTR/Copia	40431966	40432652	.	-	.	ID=LotjaGi2re1v2706200
LjG1.1_chr2	RepeatMasker	LTR	40432650	40435019	.	-	.	ID=LotjaGi2re1v2706300
LjG1.1_chr2	RepeatMasker	LTR/Copia	40435013	40439139	.	+	.	ID=LotjaGi2re1v2706400
LjG1.1_chr2	RepeatMasker	LTR/Gypsy	40439038	40439161	.	+	.	ID=LotjaGi2re1v2706500
LjG1.1_chr2	RepeatMasker	LTR	40439124	40439262	.	-	.	ID=LotjaGi2re1v2706600
LjG1.1_chr2	RepeatMasker	LTR/Gypsy	40439138	40439300	.	-	.	ID=LotjaGi2re1v2706700
LjG1.1_chr2	RepeatMasker	LTR/Gypsy	40439301	40439340	.	+	.	ID=LotjaGi2re1v2706800
LjG1.1_chr2	RepeatMasker	LTR	40439329	40442934	.	-	.	ID=LotjaGi2re1v2706900
LjG1.1_chr2	RepeatMasker	LTR/Gypsy	40440383	40443579	.	+	.	ID=LotjaGi2re1v2707000
LjG1.1_chr2	RepeatMasker	LTR/Copia	40443584	40446481	.	+	.	ID=LotjaGi2re1v2707100
LjG1.1_chr2	RepeatMasker	LTR/Gypsy	40446482	40454004	.	-	.	ID=LotjaGi2re1v2707200
LjG1.1_chr2	RepeatMasker	LTR	40453843	40456409	.	-	.	ID=LotjaGi2re1v2707300
LjG1.1_chr2	RepeatMasker	LTR/Copia	40456400	40464391	.	+	.	ID=LotjaGi2re1v2707400
LjG1.1_chr2	RepeatMasker	LTR/Gypsy	40464365	40464393	.	-	.	ID=LotjaGi2re1v2707500
LjG1.1_chr2	RepeatMasker	LTR	40464394	40464592	.	+	.	ID=LotjaGi2re1v2707600
LjG1.1_chr2	RepeatMasker	LTR	40464593	40464898	.	+	.	ID=LotjaGi2re1v2707700
LjG1.1_chr2	RepeatMasker	LTR	40464682	40472059	.	-	.	ID=LotjaGi2re1v2707800
LjG1.1_chr2	RepeatMasker	LTR/Copia	40472060	40474581	.	+	.	ID=LotjaGi2re1v2707900
LjG1.1_chr2	RepeatMasker	LTR	40486209	40488182	.	+	.	ID=LotjaGi2re1v2708000
LjG1.1_chr2	RepeatMasker	LTR/Copia	40488169	40488239	.	+	.	ID=LotjaGi2re1v2708100
LjG1.1_chr2	RepeatMasker	LTR	40488219	40488239	.	+	.	ID=LotjaGi2re1v2708200
LjG1.1_chr2	RepeatMasker	LTR	40488240	40500966	.	-	.	ID=LotjaGi2re1v2708300
LjG1.1_chr2	RepeatMasker	LTR/Copia	40500962	40501718	.	+	.	ID=LotjaGi2re1v2708400
LjG1.1_chr2	RepeatMasker	LTR	40501708	40501718	.	+	.	ID=LotjaGi2re1v2708500
LjG1.1_chr2	RepeatMasker	LTR	40501719	40502408	.	-	.	ID=LotjaGi2re1v2708600
LjG1.1_chr2	RepeatMasker	LTR	40502509	40505189	.	+	.	ID=LotjaGi2re1v2708700
LjG1.1_chr2	RepeatMasker	LTR	40505190	40510482	.	+	.	ID=LotjaGi2re1v2708800
LjG1.1_chr2	RepeatMasker	LTR/Gypsy	40510474	40510619	.	+	.	ID=LotjaGi2re1v2708900
LjG1.1_chr2	RepeatMasker	LTR	40510620	40515764	.	+	.	ID=LotjaGi2re1v2709000
LjG1.1_chr2	RepeatMasker	LTR/Gypsy	40515768	40517173	.	+	.	ID=LotjaGi2re1v2709100
LjG1.1_chr2	RepeatMasker	LTR	40515896	40517481	.	-	.	ID=LotjaGi2re1v2709200
LjG1.1_chr2	RepeatMasker	LTR/Gypsy	40517171	40517823	.	+	.	ID=LotjaGi2re1v2709300
LjG1.1_chr2	RepeatMasker	LTR/Gypsy	40517818	40520107	.	+	.	ID=LotjaGi2re1v2709400
LjG1.1_chr2	RepeatMasker	LTR/Gypsy	40520108	40521341	.	+	.	ID=LotjaGi2re1v2709500
LjG1.1_chr2	RepeatMasker	LTR	40521261	40521353	.	-	.	ID=LotjaGi2re1v2709600
LjG1.1_chr2	RepeatMasker	LTR/Copia	40521337	40521597	.	-	.	ID=LotjaGi2re1v2709700
LjG1.1_chr2	RepeatMasker	LTR/Copia	40521601	40521867	.	-	.	ID=LotjaGi2re1v2709800
LjG1.1_chr2	RepeatMasker	Simple_repeat	40521868	40521894	.	+	.	ID=LotjaGi2re1v2709900
LjG1.1_chr2	RepeatMasker	LTR/Copia	40521895	40526043	.	-	.	ID=LotjaGi2re1v2710000
LjG1.1_chr2	RepeatMasker	LTR/Copia	40526044	40527430	.	-	.	ID=LotjaGi2re1v2710100
LjG1.1_chr2	RepeatMasker	LTR/Gypsy	40528688	40528742	.	-	.	ID=LotjaGi2re1v2710200
LjG1.1_chr2	RepeatMasker	Simple_repeat	40529726	40529768	.	+	.	ID=LotjaGi2re1v2710300
LjG1.1_chr2	RepeatMasker	LTR/Gypsy	40531397	40531472	.	-	.	ID=LotjaGi2re1v2710400
LjG1.1_chr2	RepeatMasker	LTR/Gypsy	40531549	40536005	.	-	.	ID=LotjaGi2re1v2710500
LjG1.1_chr2	RepeatMasker	Simple_repeat	40538424	40538484	.	+	.	ID=LotjaGi2re1v2710600
LjG1.1_chr2	RepeatMasker	LTR	40539349	40543615	.	-	.	ID=LotjaGi2re1v2710700
LjG1.1_chr2	RepeatMasker	LTR	40544335	40556438	.	-	.	ID=LotjaGi2re1v2710800
LjG1.1_chr2	RepeatMasker	LTR/Gypsy	40556514	40556607	.	-	.	ID=LotjaGi2re1v2710900
LjG1.1_chr2	RepeatMasker	LTR/Copia	40556698	40557330	.	-	.	ID=LotjaGi2re1v2711000
LjG1.1_chr2	RepeatMasker	LTR	40557311	40557334	.	-	.	ID=LotjaGi2re1v2711100
LjG1.1_chr2	RepeatMasker	LTR/Gypsy	40557335	40563240	.	-	.	ID=LotjaGi2re1v2711200
LjG1.1_chr2	RepeatMasker	LTR/Gypsy	40563238	40563601	.	-	.	ID=LotjaGi2re1v2711300
LjG1.1_chr2	RepeatMasker	LTR	40563440	40566018	.	-	.	ID=LotjaGi2re1v2711400
LjG1.1_chr2	RepeatMasker	LTR/Copia	40565990	40567601	.	-	.	ID=LotjaGi2re1v2711500
LjG1.1_chr2	RepeatMasker	LTR/Copia	40567602	40573896	.	+	.	ID=LotjaGi2re1v2711600
LjG1.1_chr2	RepeatMasker	LTR/Copia	40573900	40578803	.	+	.	ID=LotjaGi2re1v2711700
LjG1.1_chr2	RepeatMasker	LTR/Copia	40578804	40579187	.	-	.	ID=LotjaGi2re1v2711800
LjG1.1_chr2	RepeatMasker	LTR/Gypsy	40579199	40579280	.	-	.	ID=LotjaGi2re1v2711900
LjG1.1_chr2	RepeatMasker	LTR	40579212	40579581	.	+	.	ID=LotjaGi2re1v2712000
LjG1.1_chr2	RepeatMasker	LTR/Gypsy	40580188	40580433	.	-	.	ID=LotjaGi2re1v2712100
LjG1.1_chr2	RepeatMasker	LTR/Gypsy	40580427	40581173	.	-	.	ID=LotjaGi2re1v2712200
LjG1.1_chr2	RepeatMasker	LTR	40581121	40581187	.	+	.	ID=LotjaGi2re1v2712300
LjG1.1_chr2	RepeatMasker	LTR	40582818	40583005	.	-	.	ID=LotjaGi2re1v2712400
LjG1.1_chr2	RepeatMasker	LTR	40583000	40583185	.	-	.	ID=LotjaGi2re1v2712500
LjG1.1_chr2	RepeatMasker	LTR	40583180	40583367	.	-	.	ID=LotjaGi2re1v2712600
LjG1.1_chr2	RepeatMasker	LTR	40584580	40586001	.	+	.	ID=LotjaGi2re1v2712700
LjG1.1_chr2	RepeatMasker	LTR/Gypsy	40585046	40586088	.	+	.	ID=LotjaGi2re1v2712800
LjG1.1_chr2	RepeatMasker	LTR	40587372	40587631	.	+	.	ID=LotjaGi2re1v2712900
LjG1.1_chr2	RepeatMasker	LTR	40587871	40590332	.	+	.	ID=LotjaGi2re1v2713000
LjG1.1_chr2	RepeatMasker	LTR	40590333	40593049	.	-	.	ID=LotjaGi2re1v2713100
LjG1.1_chr2	RepeatMasker	LTR	40594062	40595578	.	+	.	ID=LotjaGi2re1v2713200
LjG1.1_chr2	RepeatMasker	LTR	40595579	40600962	.	+	.	ID=LotjaGi2re1v2713300
LjG1.1_chr2	RepeatMasker	Simple_repeat	40600963	40600993	.	+	.	ID=LotjaGi2re1v2713400
LjG1.1_chr2	RepeatMasker	LTR	40600994	40602712	.	+	.	ID=LotjaGi2re1v2713500
LjG1.1_chr2	RepeatMasker	Simple_repeat	40602713	40602747	.	+	.	ID=LotjaGi2re1v2713600
LjG1.1_chr2	RepeatMasker	LTR	40602748	40605226	.	+	.	ID=LotjaGi2re1v2713700
LjG1.1_chr2	RepeatMasker	LTR	40606595	40606782	.	-	.	ID=LotjaGi2re1v2713800
LjG1.1_chr2	RepeatMasker	LTR	40606777	40606962	.	-	.	ID=LotjaGi2re1v2713900
LjG1.1_chr2	RepeatMasker	LTR	40606957	40607144	.	-	.	ID=LotjaGi2re1v2714000
LjG1.1_chr2	RepeatMasker	LTR	40608357	40608514	.	+	.	ID=LotjaGi2re1v2714100
LjG1.1_chr2	RepeatMasker	LTR/Gypsy	40608510	40608630	.	-	.	ID=LotjaGi2re1v2714200
LjG1.1_chr2	RepeatMasker	LTR	40608546	40608774	.	+	.	ID=LotjaGi2re1v2714300
LjG1.1_chr2	RepeatMasker	LTR	40609209	40609334	.	-	.	ID=LotjaGi2re1v2714400
LjG1.1_chr2	RepeatMasker	LTR	40609334	40613282	.	-	.	ID=LotjaGi2re1v2714500
LjG1.1_chr2	RepeatMasker	LTR/Copia	40613311	40613357	.	+	.	ID=LotjaGi2re1v2714600
LjG1.1_chr2	RepeatMasker	LTR/Copia	40613567	40614160	.	+	.	ID=LotjaGi2re1v2714700
LjG1.1_chr2	RepeatMasker	LTR/Gypsy	40613899	40614194	.	-	.	ID=LotjaGi2re1v2714800
LjG1.1_chr2	RepeatMasker	LTR	40614370	40625670	.	-	.	ID=LotjaGi2re1v2714900
LjG1.1_chr2	RepeatMasker	LTR	40625671	40625773	.	-	.	ID=LotjaGi2re1v2715000
LjG1.1_chr2	RepeatMasker	LTR	40626751	40627724	.	-	.	ID=LotjaGi2re1v2715100
LjG1.1_chr2	RepeatMasker	LTR/Gypsy	40627715	40627846	.	-	.	ID=LotjaGi2re1v2715200
LjG1.1_chr2	RepeatMasker	LTR	40627847	40630255	.	+	.	ID=LotjaGi2re1v2715300
LjG1.1_chr2	RepeatMasker	LTR	40628588	40633492	.	-	.	ID=LotjaGi2re1v2715400
LjG1.1_chr2	RepeatMasker	LTR	40630264	40643206	.	+	.	ID=LotjaGi2re1v2715500
LjG1.1_chr2	RepeatMasker	LTR	40643207	40644584	.	+	.	ID=LotjaGi2re1v2715600
LjG1.1_chr2	RepeatMasker	LTR	40644524	40644616	.	-	.	ID=LotjaGi2re1v2715700
LjG1.1_chr2	RepeatMasker	LTR	40644577	40644651	.	+	.	ID=LotjaGi2re1v2715800
LjG1.1_chr2	RepeatMasker	LTR/Gypsy	40644615	40645832	.	-	.	ID=LotjaGi2re1v2715900
LjG1.1_chr2	RepeatMasker	LTR	40645894	40646717	.	-	.	ID=LotjaGi2re1v2716000
LjG1.1_chr2	RepeatMasker	LTR	40646716	40647718	.	+	.	ID=LotjaGi2re1v2716100
LjG1.1_chr2	RepeatMasker	LTR	40647719	40650665	.	+	.	ID=LotjaGi2re1v2716200
LjG1.1_chr2	RepeatMasker	LTR/Gypsy	40650076	40650736	.	+	.	ID=LotjaGi2re1v2716300
LjG1.1_chr2	RepeatMasker	LTR	40651113	40651378	.	+	.	ID=LotjaGi2re1v2716400
LjG1.1_chr2	RepeatMasker	LTR/Gypsy	40652120	40652246	.	+	.	ID=LotjaGi2re1v2716500
LjG1.1_chr2	RepeatMasker	LTR/Copia	40652153	40652441	.	-	.	ID=LotjaGi2re1v2716600
LjG1.1_chr2	RepeatMasker	LTR/Gypsy	40652365	40652463	.	+	.	ID=LotjaGi2re1v2716700
LjG1.1_chr2	RepeatMasker	LTR/Gypsy	40652649	40652823	.	+	.	ID=LotjaGi2re1v2716800
LjG1.1_chr2	RepeatMasker	LTR/Gypsy	40653042	40657372	.	+	.	ID=LotjaGi2re1v2716900
LjG1.1_chr2	RepeatMasker	LTR	40658073	40658432	.	-	.	ID=LotjaGi2re1v2717000
LjG1.1_chr2	RepeatMasker	LTR/Copia	40658076	40658476	.	-	.	ID=LotjaGi2re1v2717100
LjG1.1_chr2	RepeatMasker	LTR	40658428	40659264	.	-	.	ID=LotjaGi2re1v2717200
LjG1.1_chr2	RepeatMasker	Simple_repeat	40659265	40659308	.	+	.	ID=LotjaGi2re1v2717300
LjG1.1_chr2	RepeatMasker	LTR	40659309	40662083	.	-	.	ID=LotjaGi2re1v2717400
LjG1.1_chr2	RepeatMasker	LTR	40662084	40665127	.	-	.	ID=LotjaGi2re1v2717500
LjG1.1_chr2	RepeatMasker	LTR	40665133	40665368	.	+	.	ID=LotjaGi2re1v2717600
LjG1.1_chr2	RepeatMasker	LTR/Copia	40665133	40665335	.	+	.	ID=LotjaGi2re1v2717700
LjG1.1_chr2	RepeatMasker	LTR/Copia	40665837	40665991	.	-	.	ID=LotjaGi2re1v2717800
LjG1.1_chr2	RepeatMasker	LTR/Gypsy	40665864	40665995	.	+	.	ID=LotjaGi2re1v2717900
LjG1.1_chr2	RepeatMasker	LTR	40665997	40666086	.	-	.	ID=LotjaGi2re1v2718000
LjG1.1_chr2	RepeatMasker	LTR/Copia	40666089	40672173	.	-	.	ID=LotjaGi2re1v2718100
LjG1.1_chr2	RepeatMasker	LTR	40672172	40672638	.	-	.	ID=LotjaGi2re1v2718200
LjG1.1_chr2	RepeatMasker	LTR/Copia	40672650	40674195	.	-	.	ID=LotjaGi2re1v2718300
LjG1.1_chr2	RepeatMasker	LTR/Copia	40674191	40675613	.	+	.	ID=LotjaGi2re1v2718400
LjG1.1_chr2	RepeatMasker	LTR	40675614	40681792	.	-	.	ID=LotjaGi2re1v2718500
LjG1.1_chr2	RepeatMasker	LTR/Gypsy	40681832	40682107	.	-	.	ID=LotjaGi2re1v2718600
LjG1.1_chr2	RepeatMasker	Other	40681961	40682487	.	-	.	ID=LotjaGi2re1v2718700
LjG1.1_chr2	RepeatMasker	LTR/Gypsy	40682531	40682869	.	-	.	ID=LotjaGi2re1v2718800
LjG1.1_chr2	RepeatMasker	LTR	40682856	40683274	.	-	.	ID=LotjaGi2re1v2718900
LjG1.1_chr2	RepeatMasker	LTR	40683275	40685228	.	+	.	ID=LotjaGi2re1v2719000
LjG1.1_chr2	RepeatMasker	Simple_repeat	40685229	40685252	.	+	.	ID=LotjaGi2re1v2719100
LjG1.1_chr2	RepeatMasker	LTR	40685253	40687701	.	+	.	ID=LotjaGi2re1v2719200
LjG1.1_chr2	RepeatMasker	LTR/Gypsy	40687705	40689592	.	+	.	ID=LotjaGi2re1v2719300
LjG1.1_chr2	RepeatMasker	LTR	40689593	40690018	.	-	.	ID=LotjaGi2re1v2719400
LjG1.1_chr2	RepeatMasker	LTR/Gypsy	40690423	40690805	.	-	.	ID=LotjaGi2re1v2719500
LjG1.1_chr2	RepeatMasker	LTR	40690491	40693841	.	-	.	ID=LotjaGi2re1v2719600
LjG1.1_chr2	RepeatMasker	LTR/Gypsy	40691937	40699471	.	-	.	ID=LotjaGi2re1v2719700
LjG1.1_chr2	RepeatMasker	LTR	40699150	40702233	.	-	.	ID=LotjaGi2re1v2719800
LjG1.1_chr2	RepeatMasker	LTR/Gypsy	40702234	40705457	.	+	.	ID=LotjaGi2re1v2719900
LjG1.1_chr2	RepeatMasker	LTR	40703847	40707256	.	+	.	ID=LotjaGi2re1v2720000
LjG1.1_chr2	RepeatMasker	LTR/Gypsy	40706923	40707324	.	+	.	ID=LotjaGi2re1v2720100
LjG1.1_chr2	RepeatMasker	LTR/Gypsy	40707683	40707731	.	+	.	ID=LotjaGi2re1v2720200
LjG1.1_chr2	RepeatMasker	LTR	40707732	40708153	.	+	.	ID=LotjaGi2re1v2720300
LjG1.1_chr2	RepeatMasker	LTR/Gypsy	40708504	40709162	.	-	.	ID=LotjaGi2re1v2720400
LjG1.1_chr2	RepeatMasker	LTR	40708575	40711735	.	-	.	ID=LotjaGi2re1v2720500
LjG1.1_chr2	RepeatMasker	LTR/Gypsy	40710259	40712991	.	-	.	ID=LotjaGi2re1v2720600
LjG1.1_chr2	RepeatMasker	LTR/Gypsy	40712973	40713006	.	-	.	ID=LotjaGi2re1v2720700
LjG1.1_chr2	RepeatMasker	LTR	40713007	40713850	.	+	.	ID=LotjaGi2re1v2720800
LjG1.1_chr2	RepeatMasker	LTR	40713845	40713909	.	-	.	ID=LotjaGi2re1v2720900
LjG1.1_chr2	RepeatMasker	LTR	40713901	40717907	.	+	.	ID=LotjaGi2re1v2721000
LjG1.1_chr2	RepeatMasker	LTR	40717889	40719021	.	-	.	ID=LotjaGi2re1v2721100
LjG1.1_chr2	RepeatMasker	LTR	40720246	40721459	.	+	.	ID=LotjaGi2re1v2721200
LjG1.1_chr2	RepeatMasker	LTR/Gypsy	40721460	40724062	.	-	.	ID=LotjaGi2re1v2721300
LjG1.1_chr2	RepeatMasker	LTR/Gypsy	40724028	40724130	.	+	.	ID=LotjaGi2re1v2721400
LjG1.1_chr2	RepeatMasker	LTR/Gypsy	40724230	40724419	.	+	.	ID=LotjaGi2re1v2721500
LjG1.1_chr2	RepeatMasker	LTR	40724636	40724761	.	-	.	ID=LotjaGi2re1v2721600
LjG1.1_chr2	RepeatMasker	LTR/Gypsy	40725178	40725290	.	+	.	ID=LotjaGi2re1v2721700
LjG1.1_chr2	RepeatMasker	LTR	40726553	40726684	.	+	.	ID=LotjaGi2re1v2721800
LjG1.1_chr2	RepeatMasker	Simple_repeat	40726869	40726910	.	+	.	ID=LotjaGi2re1v2721900
LjG1.1_chr2	RepeatMasker	Low_complexity	40726925	40726963	.	+	.	ID=LotjaGi2re1v2722000
LjG1.1_chr2	RepeatMasker	LTR/Gypsy	40727043	40727161	.	-	.	ID=LotjaGi2re1v2722100
LjG1.1_chr2	RepeatMasker	LTR	40727062	40727183	.	-	.	ID=LotjaGi2re1v2722200
LjG1.1_chr2	RepeatMasker	LTR	40727337	40727482	.	-	.	ID=LotjaGi2re1v2722300
LjG1.1_chr2	RepeatMasker	LTR	40727478	40727901	.	-	.	ID=LotjaGi2re1v2722400
LjG1.1_chr2	RepeatMasker	LTR	40727891	40727924	.	-	.	ID=LotjaGi2re1v2722500
LjG1.1_chr2	RepeatMasker	LTR	40727997	40728121	.	-	.	ID=LotjaGi2re1v2722600
LjG1.1_chr2	RepeatMasker	LTR/Gypsy	40728023	40728174	.	-	.	ID=LotjaGi2re1v2722700
LjG1.1_chr2	RepeatMasker	LTR/Gypsy	40728268	40728457	.	+	.	ID=LotjaGi2re1v2722800
LjG1.1_chr2	RepeatMasker	LTR/Gypsy	40728664	40728682	.	+	.	ID=LotjaGi2re1v2722900
LjG1.1_chr2	RepeatMasker	LTR	40728683	40728776	.	-	.	ID=LotjaGi2re1v2723000
LjG1.1_chr2	RepeatMasker	LTR/Gypsy	40729254	40729323	.	+	.	ID=LotjaGi2re1v2723100
LjG1.1_chr2	RepeatMasker	LTR	40730585	40730717	.	+	.	ID=LotjaGi2re1v2723200
LjG1.1_chr2	RepeatMasker	Simple_repeat	40730902	40730943	.	+	.	ID=LotjaGi2re1v2723300
LjG1.1_chr2	RepeatMasker	Low_complexity	40730958	40730996	.	+	.	ID=LotjaGi2re1v2723400
LjG1.1_chr2	RepeatMasker	LTR	40731104	40732108	.	-	.	ID=LotjaGi2re1v2723500
LjG1.1_chr2	RepeatMasker	LTR	40732361	40736368	.	+	.	ID=LotjaGi2re1v2723600
LjG1.1_chr2	RepeatMasker	LTR	40736351	40736864	.	+	.	ID=LotjaGi2re1v2723700
LjG1.1_chr2	RepeatMasker	LTR	40736968	40740062	.	-	.	ID=LotjaGi2re1v2723800
LjG1.1_chr2	RepeatMasker	LTR/Copia	40740063	40744305	.	-	.	ID=LotjaGi2re1v2723900
LjG1.1_chr2	RepeatMasker	Simple_repeat	40744306	40744325	.	+	.	ID=LotjaGi2re1v2724000
LjG1.1_chr2	RepeatMasker	LTR/Copia	40744326	40745022	.	-	.	ID=LotjaGi2re1v2724100
LjG1.1_chr2	RepeatMasker	LTR/Gypsy	40745023	40752109	.	-	.	ID=LotjaGi2re1v2724200
LjG1.1_chr2	RepeatMasker	LTR/Copia	40752110	40752329	.	-	.	ID=LotjaGi2re1v2724300
LjG1.1_chr2	RepeatMasker	LTR	40752328	40752657	.	+	.	ID=LotjaGi2re1v2724400
LjG1.1_chr2	RepeatMasker	Low_complexity	40752672	40752703	.	+	.	ID=LotjaGi2re1v2724500
LjG1.1_chr2	RepeatMasker	LTR/Copia	40752724	40759241	.	+	.	ID=LotjaGi2re1v2724600
LjG1.1_chr2	RepeatMasker	Simple_repeat	40759242	40759262	.	+	.	ID=LotjaGi2re1v2724700
LjG1.1_chr2	RepeatMasker	LTR/Copia	40759263	40761430	.	+	.	ID=LotjaGi2re1v2724800
LjG1.1_chr2	RepeatMasker	LTR/Gypsy	40761431	40766592	.	+	.	ID=LotjaGi2re1v2724900
LjG1.1_chr2	RepeatMasker	LTR	40763554	40767898	.	+	.	ID=LotjaGi2re1v2725000
LjG1.1_chr2	RepeatMasker	LTR	40767885	40773423	.	+	.	ID=LotjaGi2re1v2725100
LjG1.1_chr2	RepeatMasker	LTR/Copia	40773426	40776734	.	+	.	ID=LotjaGi2re1v2725200
LjG1.1_chr2	RepeatMasker	Low_complexity	40777026	40777118	.	+	.	ID=LotjaGi2re1v2725300
LjG1.1_chr2	RepeatMasker	LTR/Copia	40777621	40777932	.	+	.	ID=LotjaGi2re1v2725400
LjG1.1_chr2	RepeatMasker	LTR/Gypsy	40778542	40779139	.	+	.	ID=LotjaGi2re1v2725500
LjG1.1_chr2	RepeatMasker	LTR/Gypsy	40779595	40780012	.	+	.	ID=LotjaGi2re1v2725600
LjG1.1_chr2	RepeatMasker	LTR	40780009	40781521	.	+	.	ID=LotjaGi2re1v2725700
LjG1.1_chr2	RepeatMasker	LTR	40780677	40782344	.	-	.	ID=LotjaGi2re1v2725800
LjG1.1_chr2	RepeatMasker	LTR	40781952	40782670	.	+	.	ID=LotjaGi2re1v2725900
LjG1.1_chr2	RepeatMasker	LTR/Gypsy	40782082	40782654	.	+	.	ID=LotjaGi2re1v2726000
LjG1.1_chr2	RepeatMasker	LTR/Copia	40782706	40785879	.	+	.	ID=LotjaGi2re1v2726100
LjG1.1_chr2	RepeatMasker	LTR/Copia	40785875	40785929	.	-	.	ID=LotjaGi2re1v2726200
LjG1.1_chr2	RepeatMasker	LTR/Copia	40785915	40788335	.	+	.	ID=LotjaGi2re1v2726300
LjG1.1_chr2	RepeatMasker	LTR	40788343	40792563	.	-	.	ID=LotjaGi2re1v2726400
LjG1.1_chr2	RepeatMasker	Simple_repeat	40792564	40792594	.	+	.	ID=LotjaGi2re1v2726500
LjG1.1_chr2	RepeatMasker	LTR	40792595	40796586	.	-	.	ID=LotjaGi2re1v2726600
LjG1.1_chr2	RepeatMasker	LTR/Copia	40796687	40797667	.	-	.	ID=LotjaGi2re1v2726700
LjG1.1_chr2	RepeatMasker	Simple_repeat	40797668	40797698	.	+	.	ID=LotjaGi2re1v2726800
LjG1.1_chr2	RepeatMasker	LTR/Copia	40797699	40805568	.	-	.	ID=LotjaGi2re1v2726900
LjG1.1_chr2	RepeatMasker	LTR/Gypsy	40805569	40813201	.	-	.	ID=LotjaGi2re1v2727000
LjG1.1_chr2	RepeatMasker	LTR	40813160	40813214	.	-	.	ID=LotjaGi2re1v2727100
LjG1.1_chr2	RepeatMasker	LTR	40813200	40813724	.	-	.	ID=LotjaGi2re1v2727200
LjG1.1_chr2	RepeatMasker	LTR	40813718	40814408	.	-	.	ID=LotjaGi2re1v2727300
LjG1.1_chr2	RepeatMasker	LTR	40814409	40818110	.	+	.	ID=LotjaGi2re1v2727400
LjG1.1_chr2	RepeatMasker	LTR	40818102	40819732	.	-	.	ID=LotjaGi2re1v2727500
LjG1.1_chr2	RepeatMasker	LTR/Gypsy	40819601	40819761	.	-	.	ID=LotjaGi2re1v2727600
LjG1.1_chr2	RepeatMasker	Low_complexity	40819873	40819915	.	+	.	ID=LotjaGi2re1v2727700
LjG1.1_chr2	RepeatMasker	LTR	40821294	40822513	.	-	.	ID=LotjaGi2re1v2727800
LjG1.1_chr2	RepeatMasker	LTR	40822518	40822623	.	+	.	ID=LotjaGi2re1v2727900
LjG1.1_chr2	RepeatMasker	Low_complexity	40822675	40822743	.	+	.	ID=LotjaGi2re1v2728000
LjG1.1_chr2	RepeatMasker	LTR	40823716	40825001	.	-	.	ID=LotjaGi2re1v2728100
LjG1.1_chr2	RepeatMasker	LTR/Gypsy	40825120	40825800	.	+	.	ID=LotjaGi2re1v2728200
LjG1.1_chr2	RepeatMasker	LTR	40825801	40825993	.	+	.	ID=LotjaGi2re1v2728300
LjG1.1_chr2	RepeatMasker	LTR	40825984	40826959	.	+	.	ID=LotjaGi2re1v2728400
LjG1.1_chr2	RepeatMasker	LTR/Gypsy	40825994	40826019	.	+	.	ID=LotjaGi2re1v2728500
LjG1.1_chr2	RepeatMasker	LTR	40828032	40828126	.	+	.	ID=LotjaGi2re1v2728600
LjG1.1_chr2	RepeatMasker	LTR/Gypsy	40828302	40828582	.	+	.	ID=LotjaGi2re1v2728700
LjG1.1_chr2	RepeatMasker	LTR	40828338	40830851	.	-	.	ID=LotjaGi2re1v2728800
LjG1.1_chr2	RepeatMasker	LTR	40832053	40832803	.	+	.	ID=LotjaGi2re1v2728900
LjG1.1_chr2	RepeatMasker	LTR	40832804	40833338	.	+	.	ID=LotjaGi2re1v2729000
LjG1.1_chr2	RepeatMasker	LTR	40833318	40835419	.	+	.	ID=LotjaGi2re1v2729100
LjG1.1_chr2	RepeatMasker	LTR	40835416	40835808	.	-	.	ID=LotjaGi2re1v2729200
LjG1.1_chr2	RepeatMasker	LTR	40835809	40838310	.	-	.	ID=LotjaGi2re1v2729300
LjG1.1_chr2	RepeatMasker	Simple_repeat	40838311	40838335	.	+	.	ID=LotjaGi2re1v2729400
LjG1.1_chr2	RepeatMasker	LTR	40838336	40840037	.	-	.	ID=LotjaGi2re1v2729500
LjG1.1_chr2	RepeatMasker	Simple_repeat	40840038	40840069	.	+	.	ID=LotjaGi2re1v2729600
LjG1.1_chr2	RepeatMasker	LTR	40840070	40847876	.	-	.	ID=LotjaGi2re1v2729700
LjG1.1_chr2	RepeatMasker	LTR	40847877	40853156	.	-	.	ID=LotjaGi2re1v2729800
LjG1.1_chr2	RepeatMasker	LTR	40853176	40853686	.	+	.	ID=LotjaGi2re1v2729900
LjG1.1_chr2	RepeatMasker	LTR	40853676	40855025	.	+	.	ID=LotjaGi2re1v2730000
LjG1.1_chr2	RepeatMasker	LTR/Copia	40854945	40855048	.	+	.	ID=LotjaGi2re1v2730100
LjG1.1_chr2	RepeatMasker	LTR	40855018	40856439	.	+	.	ID=LotjaGi2re1v2730200
LjG1.1_chr2	RepeatMasker	LTR	40856419	40856487	.	-	.	ID=LotjaGi2re1v2730300
LjG1.1_chr2	RepeatMasker	LTR	40856477	40864416	.	-	.	ID=LotjaGi2re1v2730400
LjG1.1_chr2	RepeatMasker	LTR/Copia	40856488	40856513	.	-	.	ID=LotjaGi2re1v2730500
LjG1.1_chr2	RepeatMasker	LTR	40863980	40868402	.	+	.	ID=LotjaGi2re1v2730600
LjG1.1_chr2	RepeatMasker	LTR/Gypsy	40863980	40867381	.	-	.	ID=LotjaGi2re1v2730700
LjG1.1_chr2	RepeatMasker	LTR/Gypsy	40868390	40868431	.	-	.	ID=LotjaGi2re1v2730800
LjG1.1_chr2	RepeatMasker	LTR/Copia	40868432	40874830	.	-	.	ID=LotjaGi2re1v2730900
LjG1.1_chr2	RepeatMasker	LTR	40874831	40875147	.	+	.	ID=LotjaGi2re1v2731000
LjG1.1_chr2	RepeatMasker	LTR	40875078	40875155	.	-	.	ID=LotjaGi2re1v2731100
LjG1.1_chr2	RepeatMasker	LTR	40875151	40875580	.	+	.	ID=LotjaGi2re1v2731200
LjG1.1_chr2	RepeatMasker	LTR	40875581	40875720	.	+	.	ID=LotjaGi2re1v2731300
LjG1.1_chr2	RepeatMasker	LTR/Copia	40875693	40876598	.	+	.	ID=LotjaGi2re1v2731400
LjG1.1_chr2	RepeatMasker	LTR	40876599	40876638	.	+	.	ID=LotjaGi2re1v2731500
LjG1.1_chr2	RepeatMasker	LTR/Gypsy	40877120	40877181	.	-	.	ID=LotjaGi2re1v2731600
LjG1.1_chr2	RepeatMasker	LTR	40878766	40881459	.	+	.	ID=LotjaGi2re1v2731700
LjG1.1_chr2	RepeatMasker	LTR/Gypsy	40881890	40882063	.	-	.	ID=LotjaGi2re1v2731800
LjG1.1_chr2	RepeatMasker	LTR	40881967	40882074	.	-	.	ID=LotjaGi2re1v2731900
LjG1.1_chr2	RepeatMasker	LTR/Gypsy	40882543	40882615	.	-	.	ID=LotjaGi2re1v2732000
LjG1.1_chr2	RepeatMasker	Low_complexity	40883823	40883851	.	+	.	ID=LotjaGi2re1v2732100
LjG1.1_chr2	RepeatMasker	Low_complexity	40884362	40884393	.	+	.	ID=LotjaGi2re1v2732200
LjG1.1_chr2	RepeatMasker	Low_complexity	40884565	40884599	.	+	.	ID=LotjaGi2re1v2732300
LjG1.1_chr2	RepeatMasker	Low_complexity	40884921	40884950	.	+	.	ID=LotjaGi2re1v2732400
LjG1.1_chr2	RepeatMasker	LTR	40884976	40885798	.	+	.	ID=LotjaGi2re1v2732500
LjG1.1_chr2	RepeatMasker	LTR	40885799	40886304	.	+	.	ID=LotjaGi2re1v2732600
LjG1.1_chr2	RepeatMasker	LTR/Gypsy	40886298	40887181	.	-	.	ID=LotjaGi2re1v2732700
LjG1.1_chr2	RepeatMasker	LTR	40886305	40887535	.	-	.	ID=LotjaGi2re1v2732800
LjG1.1_chr2	RepeatMasker	LTR/Gypsy	40887533	40889618	.	-	.	ID=LotjaGi2re1v2732900
LjG1.1_chr2	RepeatMasker	LTR	40888233	40893405	.	-	.	ID=LotjaGi2re1v2733000
LjG1.1_chr2	RepeatMasker	LTR/Gypsy	40892114	40894543	.	-	.	ID=LotjaGi2re1v2733100
LjG1.1_chr2	RepeatMasker	LTR	40894567	40906681	.	+	.	ID=LotjaGi2re1v2733200
LjG1.1_chr2	RepeatMasker	LTR	40906683	40909338	.	-	.	ID=LotjaGi2re1v2733300
LjG1.1_chr2	RepeatMasker	LTR	40909307	40909365	.	-	.	ID=LotjaGi2re1v2733400
LjG1.1_chr2	RepeatMasker	LTR	40909397	40909525	.	-	.	ID=LotjaGi2re1v2733500
LjG1.1_chr2	RepeatMasker	LTR/Gypsy	40909683	40911178	.	-	.	ID=LotjaGi2re1v2733600
LjG1.1_chr2	RepeatMasker	LTR/Gypsy	40911172	40912809	.	-	.	ID=LotjaGi2re1v2733700
LjG1.1_chr2	RepeatMasker	LTR	40913610	40913858	.	+	.	ID=LotjaGi2re1v2733800
LjG1.1_chr2	RepeatMasker	Low_complexity	40913925	40913965	.	+	.	ID=LotjaGi2re1v2733900
LjG1.1_chr2	RepeatMasker	LTR	40913983	40915350	.	+	.	ID=LotjaGi2re1v2734000
LjG1.1_chr2	RepeatMasker	LTR	40915333	40915401	.	-	.	ID=LotjaGi2re1v2734100
LjG1.1_chr2	RepeatMasker	LTR	40915352	40915466	.	+	.	ID=LotjaGi2re1v2734200
LjG1.1_chr2	RepeatMasker	LTR/Gypsy	40915379	40915565	.	-	.	ID=LotjaGi2re1v2734300
LjG1.1_chr2	RepeatMasker	LTR	40915777	40916199	.	+	.	ID=LotjaGi2re1v2734400
LjG1.1_chr2	RepeatMasker	Low_complexity	40916348	40916442	.	+	.	ID=LotjaGi2re1v2734500
LjG1.1_chr2	RepeatMasker	Low_complexity	40916747	40916778	.	+	.	ID=LotjaGi2re1v2734600
LjG1.1_chr2	RepeatMasker	LTR	40917560	40917608	.	-	.	ID=LotjaGi2re1v2734700
LjG1.1_chr2	RepeatMasker	LTR	40917612	40921926	.	+	.	ID=LotjaGi2re1v2734800
LjG1.1_chr2	RepeatMasker	LTR/Copia	40922007	40922315	.	+	.	ID=LotjaGi2re1v2734900
LjG1.1_chr2	RepeatMasker	LTR/Copia	40922897	40922991	.	+	.	ID=LotjaGi2re1v2735000
LjG1.1_chr2	RepeatMasker	LTR	40922977	40923210	.	+	.	ID=LotjaGi2re1v2735100
LjG1.1_chr2	RepeatMasker	LTR	40923509	40923723	.	+	.	ID=LotjaGi2re1v2735200
LjG1.1_chr2	RepeatMasker	LTR/Copia	40923659	40923708	.	+	.	ID=LotjaGi2re1v2735300
LjG1.1_chr2	RepeatMasker	LTR	40923723	40923905	.	+	.	ID=LotjaGi2re1v2735400
LjG1.1_chr2	RepeatMasker	LTR/Copia	40923736	40923940	.	+	.	ID=LotjaGi2re1v2735500
LjG1.1_chr2	RepeatMasker	LTR	40924014	40924296	.	+	.	ID=LotjaGi2re1v2735600
LjG1.1_chr2	RepeatMasker	LTR	40924282	40925827	.	+	.	ID=LotjaGi2re1v2735700
LjG1.1_chr2	RepeatMasker	LTR/Copia	40925835	40925896	.	-	.	ID=LotjaGi2re1v2735800
LjG1.1_chr2	RepeatMasker	LTR/Copia	40925884	40926468	.	-	.	ID=LotjaGi2re1v2735900
LjG1.1_chr2	RepeatMasker	LTR	40926479	40926634	.	+	.	ID=LotjaGi2re1v2736000
LjG1.1_chr2	RepeatMasker	LTR/Copia	40926669	40926709	.	+	.	ID=LotjaGi2re1v2736100
LjG1.1_chr2	RepeatMasker	LTR	40926710	40927494	.	+	.	ID=LotjaGi2re1v2736200
LjG1.1_chr2	RepeatMasker	LTR/Copia	40927495	40927589	.	+	.	ID=LotjaGi2re1v2736300
LjG1.1_chr2	RepeatMasker	Low_complexity	40928007	40928027	.	+	.	ID=LotjaGi2re1v2736400
LjG1.1_chr2	RepeatMasker	LTR	40929280	40929496	.	-	.	ID=LotjaGi2re1v2736500
LjG1.1_chr2	RepeatMasker	LTR/Copia	40929345	40931534	.	-	.	ID=LotjaGi2re1v2736600
LjG1.1_chr2	RepeatMasker	LTR/Copia	40931535	40931978	.	-	.	ID=LotjaGi2re1v2736700
LjG1.1_chr2	RepeatMasker	LTR/Gypsy	40932012	40932121	.	-	.	ID=LotjaGi2re1v2736800
LjG1.1_chr2	RepeatMasker	LTR/Copia	40932122	40943014	.	+	.	ID=LotjaGi2re1v2736900
LjG1.1_chr2	RepeatMasker	LTR	40943017	40943137	.	+	.	ID=LotjaGi2re1v2737000
LjG1.1_chr2	RepeatMasker	LTR/Gypsy	40943034	40943197	.	-	.	ID=LotjaGi2re1v2737100
LjG1.1_chr2	RepeatMasker	LTR	40943210	40943271	.	-	.	ID=LotjaGi2re1v2737200
LjG1.1_chr2	RepeatMasker	LTR/Gypsy	40943318	40943403	.	+	.	ID=LotjaGi2re1v2737300
LjG1.1_chr2	RepeatMasker	LTR/Gypsy	40943453	40943584	.	-	.	ID=LotjaGi2re1v2737400
LjG1.1_chr2	RepeatMasker	LTR/Gypsy	40943664	40943922	.	-	.	ID=LotjaGi2re1v2737500
LjG1.1_chr2	RepeatMasker	Low_complexity	40943988	40944022	.	+	.	ID=LotjaGi2re1v2737600
LjG1.1_chr2	RepeatMasker	Low_complexity	40944450	40944557	.	+	.	ID=LotjaGi2re1v2737700
LjG1.1_chr2	RepeatMasker	Low_complexity	40944654	40944712	.	+	.	ID=LotjaGi2re1v2737800
LjG1.1_chr2	RepeatMasker	Low_complexity	40945000	40945038	.	+	.	ID=LotjaGi2re1v2737900
LjG1.1_chr2	RepeatMasker	Low_complexity	40945007	40945045	.	+	.	ID=LotjaGi2re1v2738000
LjG1.1_chr2	RepeatMasker	LTR/Gypsy	40945154	40945280	.	+	.	ID=LotjaGi2re1v2738100
LjG1.1_chr2	RepeatMasker	Low_complexity	40946617	40946806	.	+	.	ID=LotjaGi2re1v2738200
LjG1.1_chr2	RepeatMasker	LTR/Copia	40946956	40957840	.	-	.	ID=LotjaGi2re1v2738300
LjG1.1_chr2	RepeatMasker	Simple_repeat	40958161	40958195	.	+	.	ID=LotjaGi2re1v2738400
LjG1.1_chr2	RepeatMasker	Low_complexity	40958220	40958283	.	+	.	ID=LotjaGi2re1v2738500
LjG1.1_chr2	RepeatMasker	Low_complexity	40958248	40958292	.	+	.	ID=LotjaGi2re1v2738600
LjG1.1_chr2	RepeatMasker	Low_complexity	40959065	40959100	.	+	.	ID=LotjaGi2re1v2738700
LjG1.1_chr2	RepeatMasker	LTR/Copia	40959898	40960488	.	+	.	ID=LotjaGi2re1v2738800
LjG1.1_chr2	RepeatMasker	LTR/Gypsy	40960489	40963759	.	+	.	ID=LotjaGi2re1v2738900
LjG1.1_chr2	RepeatMasker	LTR	40963718	40963783	.	-	.	ID=LotjaGi2re1v2739000
LjG1.1_chr2	RepeatMasker	LTR	40969021	40969139	.	-	.	ID=LotjaGi2re1v2739100
LjG1.1_chr2	RepeatMasker	LTR/Gypsy	40969022	40969205	.	-	.	ID=LotjaGi2re1v2739200
LjG1.1_chr2	RepeatMasker	LTR	40969209	40970088	.	-	.	ID=LotjaGi2re1v2739300
LjG1.1_chr2	RepeatMasker	LTR/Gypsy	40970177	40970506	.	+	.	ID=LotjaGi2re1v2739400
LjG1.1_chr2	RepeatMasker	Other	40970550	40971077	.	+	.	ID=LotjaGi2re1v2739500
LjG1.1_chr2	RepeatMasker	LTR/Gypsy	40970926	40975892	.	+	.	ID=LotjaGi2re1v2739600
LjG1.1_chr2	RepeatMasker	LTR/Gypsy	40975886	40977683	.	+	.	ID=LotjaGi2re1v2739700
LjG1.1_chr2	RepeatMasker	LTR	40977794	40984182	.	-	.	ID=LotjaGi2re1v2739800
LjG1.1_chr2	RepeatMasker	LTR	40984732	40984795	.	-	.	ID=LotjaGi2re1v2739900
LjG1.1_chr2	RepeatMasker	LTR	40984839	40985532	.	+	.	ID=LotjaGi2re1v2740000
LjG1.1_chr2	RepeatMasker	Simple_repeat	40985789	40985810	.	+	.	ID=LotjaGi2re1v2740100
LjG1.1_chr2	RepeatMasker	LTR	40986111	40986931	.	-	.	ID=LotjaGi2re1v2740200
LjG1.1_chr2	RepeatMasker	Simple_repeat	40986932	40986966	.	+	.	ID=LotjaGi2re1v2740300
LjG1.1_chr2	RepeatMasker	Low_complexity	40987231	40987318	.	+	.	ID=LotjaGi2re1v2740400
LjG1.1_chr2	RepeatMasker	Simple_repeat	40987393	40987459	.	+	.	ID=LotjaGi2re1v2740500
LjG1.1_chr2	RepeatMasker	Low_complexity	40988841	40988947	.	+	.	ID=LotjaGi2re1v2740600
LjG1.1_chr2	RepeatMasker	Low_complexity	40989743	40989763	.	+	.	ID=LotjaGi2re1v2740700
LjG1.1_chr2	RepeatMasker	Low_complexity	40989963	40989990	.	+	.	ID=LotjaGi2re1v2740800
LjG1.1_chr2	RepeatMasker	LTR/Copia	40990139	40992269	.	+	.	ID=LotjaGi2re1v2740900
LjG1.1_chr2	RepeatMasker	LTR/Gypsy	40992158	40996935	.	-	.	ID=LotjaGi2re1v2741000
LjG1.1_chr2	RepeatMasker	LTR/Copia	40996819	40998946	.	+	.	ID=LotjaGi2re1v2741100
LjG1.1_chr2	RepeatMasker	LTR	41000271	41002105	.	-	.	ID=LotjaGi2re1v2741200
LjG1.1_chr2	RepeatMasker	LTR/Copia	41002106	41007685	.	+	.	ID=LotjaGi2re1v2741300
LjG1.1_chr2	RepeatMasker	LTR/Copia	41007686	41009982	.	+	.	ID=LotjaGi2re1v2741400
LjG1.1_chr2	RepeatMasker	LTR/Gypsy	41009977	41010190	.	+	.	ID=LotjaGi2re1v2741500
LjG1.1_chr2	RepeatMasker	LTR	41010172	41012939	.	-	.	ID=LotjaGi2re1v2741600
LjG1.1_chr2	RepeatMasker	LTR	41012940	41013088	.	-	.	ID=LotjaGi2re1v2741700
LjG1.1_chr2	RepeatMasker	LTR	41013089	41014375	.	-	.	ID=LotjaGi2re1v2741800
LjG1.1_chr2	RepeatMasker	LTR/Gypsy	41014375	41019797	.	-	.	ID=LotjaGi2re1v2741900
LjG1.1_chr2	RepeatMasker	LTR	41019798	41027656	.	+	.	ID=LotjaGi2re1v2742000
LjG1.1_chr2	RepeatMasker	Simple_repeat	41027657	41027688	.	+	.	ID=LotjaGi2re1v2742100
LjG1.1_chr2	RepeatMasker	LTR	41027689	41031920	.	+	.	ID=LotjaGi2re1v2742200
LjG1.1_chr2	RepeatMasker	LTR/Gypsy	41031921	41038434	.	-	.	ID=LotjaGi2re1v2742300
LjG1.1_chr2	RepeatMasker	LTR/Gypsy	41038435	41039746	.	+	.	ID=LotjaGi2re1v2742400
LjG1.1_chr2	RepeatMasker	LTR	41039597	41039763	.	-	.	ID=LotjaGi2re1v2742500
LjG1.1_chr2	RepeatMasker	LTR/Gypsy	41039741	41040010	.	+	.	ID=LotjaGi2re1v2742600
LjG1.1_chr2	RepeatMasker	LTR/Gypsy	41040008	41040199	.	+	.	ID=LotjaGi2re1v2742700
LjG1.1_chr2	RepeatMasker	LTR	41040165	41041140	.	+	.	ID=LotjaGi2re1v2742800
LjG1.1_chr2	RepeatMasker	LTR	41042156	41042258	.	+	.	ID=LotjaGi2re1v2742900
LjG1.1_chr2	RepeatMasker	LTR	41042256	41042694	.	+	.	ID=LotjaGi2re1v2743000
LjG1.1_chr2	RepeatMasker	Simple_repeat	41042695	41042743	.	+	.	ID=LotjaGi2re1v2743100
LjG1.1_chr2	RepeatMasker	LTR	41042744	41043527	.	+	.	ID=LotjaGi2re1v2743200
LjG1.1_chr2	RepeatMasker	LTR/Gypsy	41043527	41044075	.	+	.	ID=LotjaGi2re1v2743300
LjG1.1_chr2	RepeatMasker	LTR/Copia	41044076	41044897	.	-	.	ID=LotjaGi2re1v2743400
LjG1.1_chr2	RepeatMasker	LTR/Copia	41044896	41045637	.	-	.	ID=LotjaGi2re1v2743500
LjG1.1_chr2	RepeatMasker	LTR/Gypsy	41045506	41045743	.	+	.	ID=LotjaGi2re1v2743600
LjG1.1_chr2	RepeatMasker	LTR	41045926	41047965	.	+	.	ID=LotjaGi2re1v2743700
LjG1.1_chr2	RepeatMasker	LTR	41048080	41048091	.	+	.	ID=LotjaGi2re1v2743800
LjG1.1_chr2	RepeatMasker	LTR/Gypsy	41048092	41058920	.	-	.	ID=LotjaGi2re1v2743900
LjG1.1_chr2	RepeatMasker	LTR/Copia	41056921	41061061	.	-	.	ID=LotjaGi2re1v2744000
LjG1.1_chr2	RepeatMasker	LTR	41062491	41062679	.	-	.	ID=LotjaGi2re1v2744100
LjG1.1_chr2	RepeatMasker	LTR	41062678	41063291	.	+	.	ID=LotjaGi2re1v2744200
LjG1.1_chr2	RepeatMasker	LTR	41063299	41063501	.	+	.	ID=LotjaGi2re1v2744300
LjG1.1_chr2	RepeatMasker	LTR/Copia	41063302	41063465	.	+	.	ID=LotjaGi2re1v2744400
LjG1.1_chr2	RepeatMasker	DNA/Mite	41064170	41064352	.	+	.	ID=LotjaGi2re1v2744500
LjG1.1_chr2	RepeatMasker	LTR/Gypsy	41065909	41067145	.	-	.	ID=LotjaGi2re1v2744600
LjG1.1_chr2	RepeatMasker	LTR	41067146	41067355	.	+	.	ID=LotjaGi2re1v2744700
LjG1.1_chr2	RepeatMasker	LTR	41067391	41067680	.	+	.	ID=LotjaGi2re1v2744800
LjG1.1_chr2	RepeatMasker	LTR	41067714	41068124	.	-	.	ID=LotjaGi2re1v2744900
LjG1.1_chr2	RepeatMasker	LTR	41068125	41068518	.	+	.	ID=LotjaGi2re1v2745000
LjG1.1_chr2	RepeatMasker	Low_complexity	41069033	41069062	.	+	.	ID=LotjaGi2re1v2745100
LjG1.1_chr2	RepeatMasker	Low_complexity	41070090	41070139	.	+	.	ID=LotjaGi2re1v2745200
LjG1.1_chr2	RepeatMasker	DNA/Mite	41071671	41071777	.	-	.	ID=LotjaGi2re1v2745300
LjG1.1_chr2	RepeatMasker	DNA/Mite	41071972	41072275	.	-	.	ID=LotjaGi2re1v2745400
LjG1.1_chr2	RepeatMasker	LTR	41072235	41072276	.	-	.	ID=LotjaGi2re1v2745500
LjG1.1_chr2	RepeatMasker	LTR/Gypsy	41072277	41072625	.	+	.	ID=LotjaGi2re1v2745600
LjG1.1_chr2	RepeatMasker	LTR	41072636	41072742	.	-	.	ID=LotjaGi2re1v2745700
LjG1.1_chr2	RepeatMasker	LTR	41073293	41073386	.	+	.	ID=LotjaGi2re1v2745800
LjG1.1_chr2	RepeatMasker	Simple_repeat	41073387	41073408	.	+	.	ID=LotjaGi2re1v2745900
LjG1.1_chr2	RepeatMasker	Simple_repeat	41073436	41073469	.	+	.	ID=LotjaGi2re1v2746000
LjG1.1_chr2	RepeatMasker	DNA/Mite	41074627	41074886	.	+	.	ID=LotjaGi2re1v2746100
LjG1.1_chr2	RepeatMasker	LTR	41075304	41075368	.	-	.	ID=LotjaGi2re1v2746200
LjG1.1_chr2	RepeatMasker	LTR/Copia	41076309	41076411	.	-	.	ID=LotjaGi2re1v2746300
LjG1.1_chr2	RepeatMasker	LTR	41076320	41076523	.	-	.	ID=LotjaGi2re1v2746400
LjG1.1_chr2	RepeatMasker	LTR	41077411	41077537	.	+	.	ID=LotjaGi2re1v2746500
LjG1.1_chr2	RepeatMasker	LTR	41078397	41078501	.	-	.	ID=LotjaGi2re1v2746600
LjG1.1_chr2	RepeatMasker	LTR	41079847	41079896	.	+	.	ID=LotjaGi2re1v2746700
LjG1.1_chr2	RepeatMasker	LTR	41084890	41084986	.	+	.	ID=LotjaGi2re1v2746800
LjG1.1_chr2	RepeatMasker	LTR	41085425	41085480	.	-	.	ID=LotjaGi2re1v2746900
LjG1.1_chr2	RepeatMasker	LTR	41085448	41085496	.	+	.	ID=LotjaGi2re1v2747000
LjG1.1_chr2	RepeatMasker	LTR	41085479	41086606	.	-	.	ID=LotjaGi2re1v2747100
LjG1.1_chr2	RepeatMasker	LTR	41086309	41086668	.	+	.	ID=LotjaGi2re1v2747200
LjG1.1_chr2	RepeatMasker	LTR/Gypsy	41087745	41087879	.	-	.	ID=LotjaGi2re1v2747300
LjG1.1_chr2	RepeatMasker	LTR/Gypsy	41087882	41087985	.	-	.	ID=LotjaGi2re1v2747400
LjG1.1_chr2	RepeatMasker	DNA/Mite	41087995	41088057	.	+	.	ID=LotjaGi2re1v2747500
LjG1.1_chr2	RepeatMasker	Simple_repeat	41088058	41088122	.	+	.	ID=LotjaGi2re1v2747600
LjG1.1_chr2	RepeatMasker	DNA/Mite	41088123	41088303	.	+	.	ID=LotjaGi2re1v2747700
LjG1.1_chr2	RepeatMasker	LTR/Gypsy	41088229	41088315	.	+	.	ID=LotjaGi2re1v2747800
LjG1.1_chr2	RepeatMasker	DNA/Mite	41088340	41088470	.	+	.	ID=LotjaGi2re1v2747900
LjG1.1_chr2	RepeatMasker	LTR	41088376	41088481	.	+	.	ID=LotjaGi2re1v2748000
LjG1.1_chr2	RepeatMasker	LTR	41088693	41088810	.	+	.	ID=LotjaGi2re1v2748100
LjG1.1_chr2	RepeatMasker	LTR	41088721	41088821	.	-	.	ID=LotjaGi2re1v2748200
LjG1.1_chr2	RepeatMasker	DNA/Mite	41088825	41089498	.	-	.	ID=LotjaGi2re1v2748300
LjG1.1_chr2	RepeatMasker	LTR	41089499	41089642	.	+	.	ID=LotjaGi2re1v2748400
LjG1.1_chr2	RepeatMasker	LTR	41089683	41089693	.	-	.	ID=LotjaGi2re1v2748500
LjG1.1_chr2	RepeatMasker	Simple_repeat	41089694	41089735	.	+	.	ID=LotjaGi2re1v2748600
LjG1.1_chr2	RepeatMasker	LTR	41089736	41089886	.	-	.	ID=LotjaGi2re1v2748700
LjG1.1_chr2	RepeatMasker	Low_complexity	41093219	41093256	.	+	.	ID=LotjaGi2re1v2748800
LjG1.1_chr2	RepeatMasker	LTR	41094238	41094347	.	+	.	ID=LotjaGi2re1v2748900
LjG1.1_chr2	RepeatMasker	RC/Helitron	41094790	41095445	.	-	.	ID=LotjaGi2re1v2749000
LjG1.1_chr2	RepeatMasker	LTR	41095329	41095619	.	+	.	ID=LotjaGi2re1v2749100
LjG1.1_chr2	RepeatMasker	Low_complexity	41095688	41095826	.	+	.	ID=LotjaGi2re1v2749200
LjG1.1_chr2	RepeatMasker	LTR	41095955	41096080	.	+	.	ID=LotjaGi2re1v2749300
LjG1.1_chr2	RepeatMasker	LTR	41096519	41096954	.	-	.	ID=LotjaGi2re1v2749400
LjG1.1_chr2	RepeatMasker	LTR	41097396	41097468	.	-	.	ID=LotjaGi2re1v2749500
LjG1.1_chr2	RepeatMasker	LTR	41098769	41098865	.	+	.	ID=LotjaGi2re1v2749600
LjG1.1_chr2	RepeatMasker	LTR/Gypsy	41098782	41102402	.	-	.	ID=LotjaGi2re1v2749700
LjG1.1_chr2	RepeatMasker	LTR	41100236	41107498	.	-	.	ID=LotjaGi2re1v2749800
LjG1.1_chr2	RepeatMasker	LTR	41107496	41108705	.	+	.	ID=LotjaGi2re1v2749900
LjG1.1_chr2	RepeatMasker	LTR	41108706	41111188	.	-	.	ID=LotjaGi2re1v2750000
LjG1.1_chr2	RepeatMasker	LTR	41112021	41112126	.	-	.	ID=LotjaGi2re1v2750100
LjG1.1_chr2	RepeatMasker	LTR	41112407	41112489	.	-	.	ID=LotjaGi2re1v2750200
LjG1.1_chr2	RepeatMasker	LTR	41112778	41112900	.	+	.	ID=LotjaGi2re1v2750300
LjG1.1_chr2	RepeatMasker	Low_complexity	41112938	41113003	.	+	.	ID=LotjaGi2re1v2750400
LjG1.1_chr2	RepeatMasker	Low_complexity	41113178	41113319	.	+	.	ID=LotjaGi2re1v2750500
LjG1.1_chr2	RepeatMasker	Low_complexity	41113403	41113453	.	+	.	ID=LotjaGi2re1v2750600
LjG1.1_chr2	RepeatMasker	Low_complexity	41113612	41113646	.	+	.	ID=LotjaGi2re1v2750700
LjG1.1_chr2	RepeatMasker	DNA/Mite	41113717	41113937	.	+	.	ID=LotjaGi2re1v2750800
LjG1.1_chr2	RepeatMasker	DNA/Mite	41114495	41114622	.	-	.	ID=LotjaGi2re1v2750900
LjG1.1_chr2	RepeatMasker	LTR	41116567	41116638	.	+	.	ID=LotjaGi2re1v2751000
LjG1.1_chr2	RepeatMasker	LTR	41116574	41116765	.	-	.	ID=LotjaGi2re1v2751100
LjG1.1_chr2	RepeatMasker	Simple_repeat	41116848	41116883	.	+	.	ID=LotjaGi2re1v2751200
LjG1.1_chr2	RepeatMasker	LTR/Copia	41116928	41119043	.	-	.	ID=LotjaGi2re1v2751300
LjG1.1_chr2	RepeatMasker	LTR/Copia	41116954	41119967	.	+	.	ID=LotjaGi2re1v2751400
LjG1.1_chr2	RepeatMasker	LTR	41120166	41120342	.	-	.	ID=LotjaGi2re1v2751500
LjG1.1_chr2	RepeatMasker	LTR/Gypsy	41120729	41121172	.	+	.	ID=LotjaGi2re1v2751600
LjG1.1_chr2	RepeatMasker	LTR/Gypsy	41120776	41121168	.	-	.	ID=LotjaGi2re1v2751700
LjG1.1_chr2	RepeatMasker	LTR	41121092	41121182	.	-	.	ID=LotjaGi2re1v2751800
LjG1.1_chr2	RepeatMasker	LTR/Copia	41121164	41121225	.	+	.	ID=LotjaGi2re1v2751900
LjG1.1_chr2	RepeatMasker	LTR	41121170	41121263	.	+	.	ID=LotjaGi2re1v2752000
LjG1.1_chr2	RepeatMasker	LTR	41121594	41122411	.	+	.	ID=LotjaGi2re1v2752100
LjG1.1_chr2	RepeatMasker	LTR/Gypsy	41122555	41122773	.	-	.	ID=LotjaGi2re1v2752200
LjG1.1_chr2	RepeatMasker	LTR	41122851	41122936	.	-	.	ID=LotjaGi2re1v2752300
LjG1.1_chr2	RepeatMasker	LTR/Gypsy	41122930	41123248	.	-	.	ID=LotjaGi2re1v2752400
LjG1.1_chr2	RepeatMasker	LTR	41122948	41123326	.	+	.	ID=LotjaGi2re1v2752500
LjG1.1_chr2	RepeatMasker	LTR	41123240	41123397	.	-	.	ID=LotjaGi2re1v2752600
LjG1.1_chr2	RepeatMasker	LTR	41123583	41124363	.	+	.	ID=LotjaGi2re1v2752700
LjG1.1_chr2	RepeatMasker	LTR	41123922	41127392	.	-	.	ID=LotjaGi2re1v2752800
LjG1.1_chr2	RepeatMasker	LTR	41127410	41132470	.	+	.	ID=LotjaGi2re1v2752900
LjG1.1_chr2	RepeatMasker	LTR/Gypsy	41131213	41131641	.	+	.	ID=LotjaGi2re1v2753000
LjG1.1_chr2	RepeatMasker	LTR	41132465	41132900	.	-	.	ID=LotjaGi2re1v2753100
LjG1.1_chr2	RepeatMasker	Simple_repeat	41132901	41132960	.	+	.	ID=LotjaGi2re1v2753200
LjG1.1_chr2	RepeatMasker	LTR	41132961	41134075	.	-	.	ID=LotjaGi2re1v2753300
LjG1.1_chr2	RepeatMasker	LTR/Gypsy	41134819	41134937	.	-	.	ID=LotjaGi2re1v2753400
LjG1.1_chr2	RepeatMasker	LTR	41134918	41135921	.	-	.	ID=LotjaGi2re1v2753500
LjG1.1_chr2	RepeatMasker	LTR	41135923	41136079	.	-	.	ID=LotjaGi2re1v2753600
LjG1.1_chr2	RepeatMasker	LTR	41136083	41136461	.	-	.	ID=LotjaGi2re1v2753700
LjG1.1_chr2	RepeatMasker	LTR/Gypsy	41136162	41136476	.	+	.	ID=LotjaGi2re1v2753800
LjG1.1_chr2	RepeatMasker	LTR/Copia	41136470	41137605	.	+	.	ID=LotjaGi2re1v2753900
LjG1.1_chr2	RepeatMasker	DNA/Mite	41137607	41138135	.	+	.	ID=LotjaGi2re1v2754000
LjG1.1_chr2	RepeatMasker	LTR	41138137	41138299	.	-	.	ID=LotjaGi2re1v2754100
LjG1.1_chr2	RepeatMasker	Low_complexity	41138300	41138384	.	+	.	ID=LotjaGi2re1v2754200
LjG1.1_chr2	RepeatMasker	LTR	41138661	41139155	.	-	.	ID=LotjaGi2re1v2754300
LjG1.1_chr2	RepeatMasker	LTR/Copia	41139206	41140068	.	+	.	ID=LotjaGi2re1v2754400
LjG1.1_chr2	RepeatMasker	LTR	41139534	41140081	.	+	.	ID=LotjaGi2re1v2754500
LjG1.1_chr2	RepeatMasker	LTR/Gypsy	41140070	41140145	.	+	.	ID=LotjaGi2re1v2754600
LjG1.1_chr2	RepeatMasker	LTR	41142997	41143182	.	+	.	ID=LotjaGi2re1v2754700
LjG1.1_chr2	RepeatMasker	LTR/Gypsy	41143317	41143723	.	+	.	ID=LotjaGi2re1v2754800
LjG1.1_chr2	RepeatMasker	Simple_repeat	41143724	41143748	.	+	.	ID=LotjaGi2re1v2754900
LjG1.1_chr2	RepeatMasker	LTR/Gypsy	41143749	41143902	.	+	.	ID=LotjaGi2re1v2755000
LjG1.1_chr2	RepeatMasker	LTR	41143772	41143919	.	-	.	ID=LotjaGi2re1v2755100
LjG1.1_chr2	RepeatMasker	LTR/Gypsy	41144464	41144575	.	+	.	ID=LotjaGi2re1v2755200
LjG1.1_chr2	RepeatMasker	LTR/Gypsy	41145390	41145468	.	-	.	ID=LotjaGi2re1v2755300
LjG1.1_chr2	RepeatMasker	LTR	41145941	41146063	.	+	.	ID=LotjaGi2re1v2755400
LjG1.1_chr2	RepeatMasker	LTR/Gypsy	41146295	41146472	.	-	.	ID=LotjaGi2re1v2755500
LjG1.1_chr2	RepeatMasker	LTR	41146581	41146699	.	+	.	ID=LotjaGi2re1v2755600
LjG1.1_chr2	RepeatMasker	LTR	41146690	41146781	.	+	.	ID=LotjaGi2re1v2755700
LjG1.1_chr2	RepeatMasker	LTR/Gypsy	41146752	41147096	.	+	.	ID=LotjaGi2re1v2755800
LjG1.1_chr2	RepeatMasker	LTR	41147098	41148178	.	-	.	ID=LotjaGi2re1v2755900
LjG1.1_chr2	RepeatMasker	Simple_repeat	41148179	41148205	.	+	.	ID=LotjaGi2re1v2756000
LjG1.1_chr2	RepeatMasker	LTR	41148206	41148834	.	-	.	ID=LotjaGi2re1v2756100
LjG1.1_chr2	RepeatMasker	LTR/Copia	41148995	41149306	.	+	.	ID=LotjaGi2re1v2756200
LjG1.1_chr2	RepeatMasker	LTR/Gypsy	41149291	41149619	.	-	.	ID=LotjaGi2re1v2756300
LjG1.1_chr2	RepeatMasker	LTR	41149323	41149693	.	+	.	ID=LotjaGi2re1v2756400
LjG1.1_chr2	RepeatMasker	LTR	41149611	41149924	.	-	.	ID=LotjaGi2re1v2756500
LjG1.1_chr2	RepeatMasker	LTR/Gypsy	41149768	41150083	.	-	.	ID=LotjaGi2re1v2756600
LjG1.1_chr2	RepeatMasker	LTR	41149783	41150161	.	+	.	ID=LotjaGi2re1v2756700
LjG1.1_chr2	RepeatMasker	LTR	41150075	41150370	.	-	.	ID=LotjaGi2re1v2756800
LjG1.1_chr2	RepeatMasker	LTR	41150211	41150626	.	+	.	ID=LotjaGi2re1v2756900
LjG1.1_chr2	RepeatMasker	LTR/Gypsy	41150216	41150495	.	-	.	ID=LotjaGi2re1v2757000
LjG1.1_chr2	RepeatMasker	LTR/Gypsy	41150609	41151214	.	+	.	ID=LotjaGi2re1v2757100
LjG1.1_chr2	RepeatMasker	LTR	41151202	41151667	.	-	.	ID=LotjaGi2re1v2757200
LjG1.1_chr2	RepeatMasker	LTR	41152310	41152391	.	-	.	ID=LotjaGi2re1v2757300
LjG1.1_chr2	RepeatMasker	LTR/Copia	41152383	41155102	.	-	.	ID=LotjaGi2re1v2757400
LjG1.1_chr2	RepeatMasker	LTR/Gypsy	41154985	41155165	.	+	.	ID=LotjaGi2re1v2757500
LjG1.1_chr2	RepeatMasker	Simple_repeat	41155451	41155540	.	+	.	ID=LotjaGi2re1v2757600
LjG1.1_chr2	RepeatMasker	LTR/Gypsy	41157903	41159992	.	+	.	ID=LotjaGi2re1v2757700
LjG1.1_chr2	RepeatMasker	LTR	41159993	41167918	.	-	.	ID=LotjaGi2re1v2757800
LjG1.1_chr2	RepeatMasker	LTR	41167919	41175855	.	+	.	ID=LotjaGi2re1v2757900
LjG1.1_chr2	RepeatMasker	LTR	41175854	41178819	.	+	.	ID=LotjaGi2re1v2758000
LjG1.1_chr2	RepeatMasker	LTR	41178820	41179663	.	-	.	ID=LotjaGi2re1v2758100
LjG1.1_chr2	RepeatMasker	LTR/Gypsy	41179655	41181207	.	+	.	ID=LotjaGi2re1v2758200
LjG1.1_chr2	RepeatMasker	LTR	41181208	41192512	.	+	.	ID=LotjaGi2re1v2758300
LjG1.1_chr2	RepeatMasker	LTR/Gypsy	41192513	41193838	.	+	.	ID=LotjaGi2re1v2758400
LjG1.1_chr2	RepeatMasker	LTR/Copia	41193596	41196323	.	-	.	ID=LotjaGi2re1v2758500
LjG1.1_chr2	RepeatMasker	LTR	41196279	41196513	.	+	.	ID=LotjaGi2re1v2758600
LjG1.1_chr2	RepeatMasker	LTR/Copia	41196514	41197605	.	-	.	ID=LotjaGi2re1v2758700
LjG1.1_chr2	RepeatMasker	LTR	41197571	41197987	.	-	.	ID=LotjaGi2re1v2758800
LjG1.1_chr2	RepeatMasker	LTR/Copia	41197900	41197985	.	-	.	ID=LotjaGi2re1v2758900
LjG1.1_chr2	RepeatMasker	LTR/Gypsy	41197986	41202868	.	-	.	ID=LotjaGi2re1v2759000
LjG1.1_chr2	RepeatMasker	LTR	41202869	41205321	.	-	.	ID=LotjaGi2re1v2759100
LjG1.1_chr2	RepeatMasker	Simple_repeat	41205322	41205354	.	+	.	ID=LotjaGi2re1v2759200
LjG1.1_chr2	RepeatMasker	LTR	41205355	41206645	.	-	.	ID=LotjaGi2re1v2759300
LjG1.1_chr2	RepeatMasker	Simple_repeat	41206646	41206676	.	+	.	ID=LotjaGi2re1v2759400
LjG1.1_chr2	RepeatMasker	LTR	41206677	41215815	.	-	.	ID=LotjaGi2re1v2759500
LjG1.1_chr2	RepeatMasker	LTR	41215826	41216324	.	-	.	ID=LotjaGi2re1v2759600
LjG1.1_chr2	RepeatMasker	LTR	41216863	41222383	.	-	.	ID=LotjaGi2re1v2759700
LjG1.1_chr2	RepeatMasker	LTR	41222776	41223752	.	-	.	ID=LotjaGi2re1v2759800
LjG1.1_chr2	RepeatMasker	Simple_repeat	41223753	41223800	.	+	.	ID=LotjaGi2re1v2759900
LjG1.1_chr2	RepeatMasker	LTR	41223801	41225091	.	-	.	ID=LotjaGi2re1v2760000
LjG1.1_chr2	RepeatMasker	Simple_repeat	41225092	41225122	.	+	.	ID=LotjaGi2re1v2760100
LjG1.1_chr2	RepeatMasker	LTR	41225123	41232888	.	-	.	ID=LotjaGi2re1v2760200
LjG1.1_chr2	RepeatMasker	LTR/Copia	41230891	41231794	.	-	.	ID=LotjaGi2re1v2760300
LjG1.1_chr2	RepeatMasker	LTR	41231795	41234248	.	-	.	ID=LotjaGi2re1v2760400
LjG1.1_chr2	RepeatMasker	Simple_repeat	41234249	41234315	.	+	.	ID=LotjaGi2re1v2760500
LjG1.1_chr2	RepeatMasker	LTR	41234316	41235605	.	-	.	ID=LotjaGi2re1v2760600
LjG1.1_chr2	RepeatMasker	LTR/Copia	41234316	41235605	.	-	.	ID=LotjaGi2re1v2760700
LjG1.1_chr2	RepeatMasker	Simple_repeat	41235606	41235636	.	+	.	ID=LotjaGi2re1v2760800
LjG1.1_chr2	RepeatMasker	LTR	41235637	41238702	.	-	.	ID=LotjaGi2re1v2760900
LjG1.1_chr2	RepeatMasker	LTR/Copia	41235637	41238702	.	-	.	ID=LotjaGi2re1v2761000
LjG1.1_chr2	RepeatMasker	LTR	41239704	41260918	.	-	.	ID=LotjaGi2re1v2761100
LjG1.1_chr2	RepeatMasker	LTR/Gypsy	41261019	41272835	.	+	.	ID=LotjaGi2re1v2761200
LjG1.1_chr2	RepeatMasker	LTR	41272754	41272847	.	-	.	ID=LotjaGi2re1v2761300
LjG1.1_chr2	RepeatMasker	Low_complexity	41275604	41275682	.	+	.	ID=LotjaGi2re1v2761400
LjG1.1_chr2	RepeatMasker	Low_complexity	41275770	41275791	.	+	.	ID=LotjaGi2re1v2761500
LjG1.1_chr2	RepeatMasker	LTR	41276575	41291788	.	+	.	ID=LotjaGi2re1v2761600
LjG1.1_chr2	RepeatMasker	LTR	41291789	41291815	.	-	.	ID=LotjaGi2re1v2761700
LjG1.1_chr2	RepeatMasker	LTR	41292309	41292408	.	-	.	ID=LotjaGi2re1v2761800
LjG1.1_chr2	RepeatMasker	LTR/Copia	41292922	41293251	.	-	.	ID=LotjaGi2re1v2761900
LjG1.1_chr2	RepeatMasker	LTR	41293251	41297188	.	-	.	ID=LotjaGi2re1v2762000
LjG1.1_chr2	RepeatMasker	LTR/Copia	41297189	41297847	.	-	.	ID=LotjaGi2re1v2762100
LjG1.1_chr2	RepeatMasker	LTR/Copia	41298068	41298104	.	-	.	ID=LotjaGi2re1v2762200
LjG1.1_chr2	RepeatMasker	LTR	41298107	41299700	.	-	.	ID=LotjaGi2re1v2762300
LjG1.1_chr2	RepeatMasker	Low_complexity	41299915	41300010	.	+	.	ID=LotjaGi2re1v2762400
LjG1.1_chr2	RepeatMasker	LTR/Copia	41300026	41300274	.	-	.	ID=LotjaGi2re1v2762500
LjG1.1_chr2	RepeatMasker	LTR/Gypsy	41300273	41300408	.	-	.	ID=LotjaGi2re1v2762600
LjG1.1_chr2	RepeatMasker	LTR	41300924	41304382	.	-	.	ID=LotjaGi2re1v2762700
LjG1.1_chr2	RepeatMasker	LTR/Copia	41302197	41304382	.	-	.	ID=LotjaGi2re1v2762800
LjG1.1_chr2	RepeatMasker	Simple_repeat	41304383	41304402	.	+	.	ID=LotjaGi2re1v2762900
LjG1.1_chr2	RepeatMasker	LTR	41306228	41306382	.	+	.	ID=LotjaGi2re1v2763000
LjG1.1_chr2	RepeatMasker	LTR	41306258	41306723	.	-	.	ID=LotjaGi2re1v2763100
LjG1.1_chr2	RepeatMasker	LTR/Gypsy	41307101	41307488	.	-	.	ID=LotjaGi2re1v2763200
LjG1.1_chr2	RepeatMasker	LTR	41307155	41307496	.	-	.	ID=LotjaGi2re1v2763300
LjG1.1_chr2	RepeatMasker	Simple_repeat	41307497	41307588	.	+	.	ID=LotjaGi2re1v2763400
LjG1.1_chr2	RepeatMasker	LTR	41307589	41310226	.	-	.	ID=LotjaGi2re1v2763500
LjG1.1_chr2	RepeatMasker	LTR/Copia	41310227	41316197	.	-	.	ID=LotjaGi2re1v2763600
LjG1.1_chr2	RepeatMasker	LTR/Copia	41316261	41317060	.	+	.	ID=LotjaGi2re1v2763700
LjG1.1_chr2	RepeatMasker	LTR	41316466	41318503	.	+	.	ID=LotjaGi2re1v2763800
LjG1.1_chr2	RepeatMasker	LTR/Gypsy	41317201	41319684	.	-	.	ID=LotjaGi2re1v2763900
LjG1.1_chr2	RepeatMasker	LTR/Copia	41319683	41320688	.	-	.	ID=LotjaGi2re1v2764000
LjG1.1_chr2	RepeatMasker	LTR	41320845	41321171	.	+	.	ID=LotjaGi2re1v2764100
LjG1.1_chr2	RepeatMasker	LTR/Gypsy	41321871	41322368	.	+	.	ID=LotjaGi2re1v2764200
LjG1.1_chr2	RepeatMasker	LTR/Gypsy	41322193	41322394	.	-	.	ID=LotjaGi2re1v2764300
LjG1.1_chr2	RepeatMasker	LTR	41322359	41323336	.	+	.	ID=LotjaGi2re1v2764400
LjG1.1_chr2	RepeatMasker	LTR	41324470	41324564	.	+	.	ID=LotjaGi2re1v2764500
LjG1.1_chr2	RepeatMasker	LTR/Gypsy	41324741	41325219	.	+	.	ID=LotjaGi2re1v2764600
LjG1.1_chr2	RepeatMasker	LTR/Copia	41325195	41325374	.	+	.	ID=LotjaGi2re1v2764700
LjG1.1_chr2	RepeatMasker	LTR/Copia	41325379	41325610	.	+	.	ID=LotjaGi2re1v2764800
LjG1.1_chr2	RepeatMasker	LTR	41325613	41327693	.	+	.	ID=LotjaGi2re1v2764900
LjG1.1_chr2	RepeatMasker	LTR	41327713	41328931	.	+	.	ID=LotjaGi2re1v2765000
LjG1.1_chr2	RepeatMasker	LTR	41328932	41359741	.	-	.	ID=LotjaGi2re1v2765100
LjG1.1_chr2	RepeatMasker	LTR	41358504	41361911	.	+	.	ID=LotjaGi2re1v2765200
LjG1.1_chr2	RepeatMasker	LTR/Gypsy	41361578	41361980	.	+	.	ID=LotjaGi2re1v2765300
LjG1.1_chr2	RepeatMasker	LTR	41362346	41362807	.	+	.	ID=LotjaGi2re1v2765400
LjG1.1_chr2	RepeatMasker	LTR/Copia	41362809	41363199	.	-	.	ID=LotjaGi2re1v2765500
LjG1.1_chr2	RepeatMasker	LTR/Gypsy	41363288	41364834	.	+	.	ID=LotjaGi2re1v2765600
LjG1.1_chr2	RepeatMasker	LTR	41365350	41365783	.	-	.	ID=LotjaGi2re1v2765700
LjG1.1_chr2	RepeatMasker	LTR/Gypsy	41365784	41365946	.	+	.	ID=LotjaGi2re1v2765800
LjG1.1_chr2	RepeatMasker	LTR/Gypsy	41366557	41366712	.	+	.	ID=LotjaGi2re1v2765900
LjG1.1_chr2	RepeatMasker	LTR/Gypsy	41366724	41367445	.	+	.	ID=LotjaGi2re1v2766000
LjG1.1_chr2	RepeatMasker	LTR/Gypsy	41367544	41367978	.	+	.	ID=LotjaGi2re1v2766100
LjG1.1_chr2	RepeatMasker	LTR	41367989	41368454	.	-	.	ID=LotjaGi2re1v2766200
LjG1.1_chr2	RepeatMasker	LTR/Copia	41368455	41368818	.	-	.	ID=LotjaGi2re1v2766300
LjG1.1_chr2	RepeatMasker	LTR/Gypsy	41368819	41369188	.	-	.	ID=LotjaGi2re1v2766400
LjG1.1_chr2	RepeatMasker	LTR	41368886	41369226	.	-	.	ID=LotjaGi2re1v2766500
LjG1.1_chr2	RepeatMasker	LTR/Copia	41369189	41369215	.	-	.	ID=LotjaGi2re1v2766600
LjG1.1_chr2	RepeatMasker	Simple_repeat	41369227	41369272	.	+	.	ID=LotjaGi2re1v2766700
LjG1.1_chr2	RepeatMasker	LTR	41369273	41370102	.	-	.	ID=LotjaGi2re1v2766800
LjG1.1_chr2	RepeatMasker	LTR/Gypsy	41370093	41370104	.	-	.	ID=LotjaGi2re1v2766900
LjG1.1_chr2	RepeatMasker	LTR	41370105	41373202	.	+	.	ID=LotjaGi2re1v2767000
LjG1.1_chr2	RepeatMasker	LTR/Gypsy	41372754	41373262	.	-	.	ID=LotjaGi2re1v2767100
LjG1.1_chr2	RepeatMasker	LTR/Gypsy	41372808	41373271	.	+	.	ID=LotjaGi2re1v2767200
LjG1.1_chr2	RepeatMasker	LTR	41373622	41374094	.	+	.	ID=LotjaGi2re1v2767300
LjG1.1_chr2	RepeatMasker	LTR	41374090	41375908	.	-	.	ID=LotjaGi2re1v2767400
LjG1.1_chr2	RepeatMasker	LTR	41375914	41377788	.	+	.	ID=LotjaGi2re1v2767500
LjG1.1_chr2	RepeatMasker	LTR/Gypsy	41379245	41379335	.	+	.	ID=LotjaGi2re1v2767600
LjG1.1_chr2	RepeatMasker	LTR	41379386	41381801	.	+	.	ID=LotjaGi2re1v2767700
LjG1.1_chr2	RepeatMasker	LTR	41381812	41381927	.	-	.	ID=LotjaGi2re1v2767800
LjG1.1_chr2	RepeatMasker	LTR	41382228	41382417	.	-	.	ID=LotjaGi2re1v2767900
LjG1.1_chr2	RepeatMasker	LTR	41383435	41387029	.	-	.	ID=LotjaGi2re1v2768000
LjG1.1_chr2	RepeatMasker	LTR/Gypsy	41388877	41394198	.	-	.	ID=LotjaGi2re1v2768100
LjG1.1_chr2	RepeatMasker	LTR/Gypsy	41394614	41394669	.	+	.	ID=LotjaGi2re1v2768200
LjG1.1_chr2	RepeatMasker	LTR	41394670	41394811	.	-	.	ID=LotjaGi2re1v2768300
LjG1.1_chr2	RepeatMasker	LTR/Gypsy	41394797	41395669	.	+	.	ID=LotjaGi2re1v2768400
LjG1.1_chr2	RepeatMasker	Low_complexity	41399561	41399581	.	+	.	ID=LotjaGi2re1v2768500
LjG1.1_chr2	RepeatMasker	Low_complexity	41399721	41399753	.	+	.	ID=LotjaGi2re1v2768600
LjG1.1_chr2	RepeatMasker	LTR/Copia	41400585	41402606	.	-	.	ID=LotjaGi2re1v2768700
LjG1.1_chr2	RepeatMasker	LTR/Gypsy	41403030	41407949	.	+	.	ID=LotjaGi2re1v2768800
LjG1.1_chr2	RepeatMasker	LTR	41407950	41408832	.	-	.	ID=LotjaGi2re1v2768900
LjG1.1_chr2	RepeatMasker	LTR/Copia	41407898	41408692	.	-	.	ID=LotjaGi2re1v2769000
LjG1.1_chr2	RepeatMasker	LTR	41408537	41409026	.	+	.	ID=LotjaGi2re1v2769100
LjG1.1_chr2	RepeatMasker	LTR/Copia	41408995	41409063	.	+	.	ID=LotjaGi2re1v2769200
LjG1.1_chr2	RepeatMasker	LTR/Gypsy	41409247	41409623	.	+	.	ID=LotjaGi2re1v2769300
LjG1.1_chr2	RepeatMasker	LTR/Copia	41409250	41409771	.	-	.	ID=LotjaGi2re1v2769400
LjG1.1_chr2	RepeatMasker	LTR/Gypsy	41410262	41410415	.	+	.	ID=LotjaGi2re1v2769500
LjG1.1_chr2	RepeatMasker	LTR	41410774	41411961	.	-	.	ID=LotjaGi2re1v2769600
LjG1.1_chr2	RepeatMasker	LTR	41411952	41415966	.	-	.	ID=LotjaGi2re1v2769700
LjG1.1_chr2	RepeatMasker	LTR	41415967	41416439	.	-	.	ID=LotjaGi2re1v2769800
LjG1.1_chr2	RepeatMasker	LTR	41416440	41416861	.	-	.	ID=LotjaGi2re1v2769900
LjG1.1_chr2	RepeatMasker	LTR/Gypsy	41417267	41417668	.	-	.	ID=LotjaGi2re1v2770000
LjG1.1_chr2	RepeatMasker	LTR	41417335	41420220	.	-	.	ID=LotjaGi2re1v2770100
LjG1.1_chr2	RepeatMasker	LTR/Gypsy	41420218	41420634	.	+	.	ID=LotjaGi2re1v2770200
LjG1.1_chr2	RepeatMasker	LTR	41421004	41422300	.	-	.	ID=LotjaGi2re1v2770300
LjG1.1_chr2	RepeatMasker	LTR/Gypsy	41421924	41422403	.	+	.	ID=LotjaGi2re1v2770400
LjG1.1_chr2	RepeatMasker	LTR	41422466	41422598	.	+	.	ID=LotjaGi2re1v2770500
LjG1.1_chr2	RepeatMasker	LTR	41422512	41422619	.	-	.	ID=LotjaGi2re1v2770600
LjG1.1_chr2	RepeatMasker	LTR/Gypsy	41423086	41424472	.	-	.	ID=LotjaGi2re1v2770700
LjG1.1_chr2	RepeatMasker	LTR	41443360	41449150	.	+	.	ID=LotjaGi2re1v2770800
LjG1.1_chr2	RepeatMasker	LTR/Copia	41449375	41449736	.	+	.	ID=LotjaGi2re1v2770900
LjG1.1_chr2	RepeatMasker	LTR	41449672	41450040	.	+	.	ID=LotjaGi2re1v2771000
LjG1.1_chr2	RepeatMasker	LTR	41450130	41450792	.	+	.	ID=LotjaGi2re1v2771100
LjG1.1_chr2	RepeatMasker	LTR/Copia	41450212	41450963	.	-	.	ID=LotjaGi2re1v2771200
LjG1.1_chr2	RepeatMasker	LTR/Gypsy	41451412	41451667	.	+	.	ID=LotjaGi2re1v2771300
LjG1.1_chr2	RepeatMasker	LTR	41451873	41453694	.	+	.	ID=LotjaGi2re1v2771400
LjG1.1_chr2	RepeatMasker	LTR	41453680	41453992	.	-	.	ID=LotjaGi2re1v2771500
LjG1.1_chr2	RepeatMasker	Simple_repeat	41454061	41454143	.	+	.	ID=LotjaGi2re1v2771600
LjG1.1_chr2	RepeatMasker	DNA/Mite	41454159	41454332	.	+	.	ID=LotjaGi2re1v2771700
LjG1.1_chr2	RepeatMasker	LTR	41454420	41454505	.	+	.	ID=LotjaGi2re1v2771800
LjG1.1_chr2	RepeatMasker	DNA/Mite	41455542	41456232	.	-	.	ID=LotjaGi2re1v2771900
LjG1.1_chr2	RepeatMasker	LTR/Copia	41457863	41457922	.	-	.	ID=LotjaGi2re1v2772000
LjG1.1_chr2	RepeatMasker	LTR/Copia	41458468	41458656	.	-	.	ID=LotjaGi2re1v2772100
LjG1.1_chr2	RepeatMasker	Low_complexity	41459252	41459304	.	+	.	ID=LotjaGi2re1v2772200
LjG1.1_chr2	RepeatMasker	DNA/Mite	41459448	41460127	.	+	.	ID=LotjaGi2re1v2772300
LjG1.1_chr2	RepeatMasker	LTR	41460295	41461555	.	+	.	ID=LotjaGi2re1v2772400
LjG1.1_chr2	RepeatMasker	LTR	41461472	41461592	.	-	.	ID=LotjaGi2re1v2772500
LjG1.1_chr2	RepeatMasker	Simple_repeat	41461730	41461752	.	+	.	ID=LotjaGi2re1v2772600
LjG1.1_chr2	RepeatMasker	LTR	41462302	41462399	.	-	.	ID=LotjaGi2re1v2772700
LjG1.1_chr2	RepeatMasker	LTR	41462343	41462417	.	+	.	ID=LotjaGi2re1v2772800
LjG1.1_chr2	RepeatMasker	LTR	41462509	41462976	.	-	.	ID=LotjaGi2re1v2772900
LjG1.1_chr2	RepeatMasker	Low_complexity	41463198	41463221	.	+	.	ID=LotjaGi2re1v2773000
LjG1.1_chr2	RepeatMasker	LTR/Copia	41463254	41463479	.	-	.	ID=LotjaGi2re1v2773100
LjG1.1_chr2	RepeatMasker	LTR	41463480	41463608	.	+	.	ID=LotjaGi2re1v2773200
LjG1.1_chr2	RepeatMasker	LTR	41463778	41464181	.	-	.	ID=LotjaGi2re1v2773300
LjG1.1_chr2	RepeatMasker	LTR	41464240	41464292	.	-	.	ID=LotjaGi2re1v2773400
LjG1.1_chr2	RepeatMasker	LTR/Copia	41464282	41464562	.	-	.	ID=LotjaGi2re1v2773500
LjG1.1_chr2	RepeatMasker	Low_complexity	41467565	41467604	.	+	.	ID=LotjaGi2re1v2773600
LjG1.1_chr2	RepeatMasker	DNA/Mite	41468042	41468220	.	-	.	ID=LotjaGi2re1v2773700
LjG1.1_chr2	RepeatMasker	Low_complexity	41468237	41468273	.	+	.	ID=LotjaGi2re1v2773800
LjG1.1_chr2	RepeatMasker	Low_complexity	41468340	41468367	.	+	.	ID=LotjaGi2re1v2773900
LjG1.1_chr2	RepeatMasker	Simple_repeat	41468927	41468967	.	+	.	ID=LotjaGi2re1v2774000
LjG1.1_chr2	RepeatMasker	Low_complexity	41468970	41468990	.	+	.	ID=LotjaGi2re1v2774100
LjG1.1_chr2	RepeatMasker	Simple_repeat	41469025	41469057	.	+	.	ID=LotjaGi2re1v2774200
LjG1.1_chr2	RepeatMasker	Low_complexity	41469158	41469178	.	+	.	ID=LotjaGi2re1v2774300
LjG1.1_chr2	RepeatMasker	Simple_repeat	41469213	41469253	.	+	.	ID=LotjaGi2re1v2774400
LjG1.1_chr2	RepeatMasker	Simple_repeat	41469491	41469525	.	+	.	ID=LotjaGi2re1v2774500
LjG1.1_chr2	RepeatMasker	LTR	41470415	41470728	.	-	.	ID=LotjaGi2re1v2774600
LjG1.1_chr2	RepeatMasker	LTR/Gypsy	41470673	41470725	.	-	.	ID=LotjaGi2re1v2774700
LjG1.1_chr2	RepeatMasker	LTR	41470726	41472121	.	-	.	ID=LotjaGi2re1v2774800
LjG1.1_chr2	RepeatMasker	LTR/Gypsy	41472122	41472958	.	+	.	ID=LotjaGi2re1v2774900
LjG1.1_chr2	RepeatMasker	LTR	41472951	41482677	.	-	.	ID=LotjaGi2re1v2775000
LjG1.1_chr2	RepeatMasker	LTR	41482684	41482816	.	+	.	ID=LotjaGi2re1v2775100
LjG1.1_chr2	RepeatMasker	LTR/Copia	41482813	41483235	.	-	.	ID=LotjaGi2re1v2775200
LjG1.1_chr2	RepeatMasker	LTR/Gypsy	41483345	41484482	.	+	.	ID=LotjaGi2re1v2775300
LjG1.1_chr2	RepeatMasker	LTR	41484480	41484792	.	+	.	ID=LotjaGi2re1v2775400
LjG1.1_chr2	RepeatMasker	LTR/Gypsy	41484480	41484575	.	-	.	ID=LotjaGi2re1v2775500
LjG1.1_chr2	RepeatMasker	LTR/Gypsy	41485273	41485390	.	-	.	ID=LotjaGi2re1v2775600
LjG1.1_chr2	RepeatMasker	LTR/Copia	41485689	41485785	.	-	.	ID=LotjaGi2re1v2775700
LjG1.1_chr2	RepeatMasker	LTR/Gypsy	41485786	41486262	.	-	.	ID=LotjaGi2re1v2775800
LjG1.1_chr2	RepeatMasker	LTR/Gypsy	41487489	41487641	.	-	.	ID=LotjaGi2re1v2775900
LjG1.1_chr2	RepeatMasker	LTR/Copia	41488127	41488918	.	+	.	ID=LotjaGi2re1v2776000
LjG1.1_chr2	RepeatMasker	LTR	41488479	41489506	.	+	.	ID=LotjaGi2re1v2776100
LjG1.1_chr2	RepeatMasker	LTR/Copia	41489595	41489883	.	-	.	ID=LotjaGi2re1v2776200
LjG1.1_chr2	RepeatMasker	Simple_repeat	41491130	41491155	.	+	.	ID=LotjaGi2re1v2776300
LjG1.1_chr2	RepeatMasker	LTR	41491409	41493235	.	-	.	ID=LotjaGi2re1v2776400
LjG1.1_chr2	RepeatMasker	Simple_repeat	41493236	41493287	.	+	.	ID=LotjaGi2re1v2776500
LjG1.1_chr2	RepeatMasker	LTR	41493288	41493728	.	-	.	ID=LotjaGi2re1v2776600
LjG1.1_chr2	RepeatMasker	LTR	41494080	41504383	.	+	.	ID=LotjaGi2re1v2776700
LjG1.1_chr2	RepeatMasker	Simple_repeat	41505720	41505773	.	+	.	ID=LotjaGi2re1v2776800
LjG1.1_chr2	RepeatMasker	DNA/Mite	41505775	41505956	.	-	.	ID=LotjaGi2re1v2776900
LjG1.1_chr2	RepeatMasker	Simple_repeat	41505958	41506007	.	+	.	ID=LotjaGi2re1v2777000
LjG1.1_chr2	RepeatMasker	LTR/Gypsy	41507948	41508035	.	+	.	ID=LotjaGi2re1v2777100
LjG1.1_chr2	RepeatMasker	LTR	41507973	41508038	.	-	.	ID=LotjaGi2re1v2777200
LjG1.1_chr2	RepeatMasker	Simple_repeat	41511053	41511097	.	+	.	ID=LotjaGi2re1v2777300
LjG1.1_chr2	RepeatMasker	LTR/Gypsy	41511191	41512958	.	-	.	ID=LotjaGi2re1v2777400
LjG1.1_chr2	RepeatMasker	LTR/Gypsy	41512968	41513738	.	-	.	ID=LotjaGi2re1v2777500
LjG1.1_chr2	RepeatMasker	LTR/Gypsy	41513867	41514008	.	-	.	ID=LotjaGi2re1v2777600
LjG1.1_chr2	RepeatMasker	LTR	41516508	41520165	.	-	.	ID=LotjaGi2re1v2777700
LjG1.1_chr2	RepeatMasker	LTR/Gypsy	41520182	41522983	.	+	.	ID=LotjaGi2re1v2777800
LjG1.1_chr2	RepeatMasker	LTR/Gypsy	41522979	41523029	.	+	.	ID=LotjaGi2re1v2777900
LjG1.1_chr2	RepeatMasker	LTR/Gypsy	41523030	41529824	.	-	.	ID=LotjaGi2re1v2778000
LjG1.1_chr2	RepeatMasker	LTR/Gypsy	41529825	41529870	.	+	.	ID=LotjaGi2re1v2778100
LjG1.1_chr2	RepeatMasker	LTR/Gypsy	41529871	41536905	.	+	.	ID=LotjaGi2re1v2778200
LjG1.1_chr2	RepeatMasker	LTR/Gypsy	41536906	41543620	.	+	.	ID=LotjaGi2re1v2778300
LjG1.1_chr2	RepeatMasker	LTR/Gypsy	41543621	41551823	.	-	.	ID=LotjaGi2re1v2778400
LjG1.1_chr2	RepeatMasker	LTR	41551824	41553179	.	+	.	ID=LotjaGi2re1v2778500
LjG1.1_chr2	RepeatMasker	LTR	41553182	41557758	.	-	.	ID=LotjaGi2re1v2778600
LjG1.1_chr2	RepeatMasker	LTR	41557754	41559542	.	-	.	ID=LotjaGi2re1v2778700
LjG1.1_chr2	RepeatMasker	LTR	41567640	41571272	.	-	.	ID=LotjaGi2re1v2778800
LjG1.1_chr2	RepeatMasker	LTR	41574753	41574866	.	-	.	ID=LotjaGi2re1v2778900
LjG1.1_chr2	RepeatMasker	LTR/Gypsy	41574765	41577542	.	-	.	ID=LotjaGi2re1v2779000
LjG1.1_chr2	RepeatMasker	LTR	41577817	41577961	.	-	.	ID=LotjaGi2re1v2779100
LjG1.1_chr2	RepeatMasker	Low_complexity	41578127	41578220	.	+	.	ID=LotjaGi2re1v2779200
LjG1.1_chr2	RepeatMasker	LTR/Gypsy	41578350	41578370	.	-	.	ID=LotjaGi2re1v2779300
LjG1.1_chr2	RepeatMasker	LTR	41578371	41578469	.	-	.	ID=LotjaGi2re1v2779400
LjG1.1_chr2	RepeatMasker	LTR	41581153	41582026	.	-	.	ID=LotjaGi2re1v2779500
LjG1.1_chr2	RepeatMasker	Simple_repeat	41582027	41582072	.	+	.	ID=LotjaGi2re1v2779600
LjG1.1_chr2	RepeatMasker	LTR	41582073	41584890	.	-	.	ID=LotjaGi2re1v2779700
LjG1.1_chr2	RepeatMasker	LTR	41587262	41587333	.	+	.	ID=LotjaGi2re1v2779800
LjG1.1_chr2	RepeatMasker	LTR	41587273	41587334	.	-	.	ID=LotjaGi2re1v2779900
LjG1.1_chr2	RepeatMasker	LTR/Gypsy	41588011	41588152	.	-	.	ID=LotjaGi2re1v2780000
LjG1.1_chr2	RepeatMasker	LTR	41588630	41590216	.	+	.	ID=LotjaGi2re1v2780100
LjG1.1_chr2	RepeatMasker	LTR	41591099	41591805	.	+	.	ID=LotjaGi2re1v2780200
LjG1.1_chr2	RepeatMasker	LTR	41591814	41591898	.	+	.	ID=LotjaGi2re1v2780300
LjG1.1_chr2	RepeatMasker	LTR	41591898	41594203	.	+	.	ID=LotjaGi2re1v2780400
LjG1.1_chr2	RepeatMasker	Simple_repeat	41594204	41594237	.	+	.	ID=LotjaGi2re1v2780500
LjG1.1_chr2	RepeatMasker	LTR	41594238	41594580	.	+	.	ID=LotjaGi2re1v2780600
LjG1.1_chr2	RepeatMasker	LTR/Gypsy	41594247	41594649	.	+	.	ID=LotjaGi2re1v2780700
LjG1.1_chr2	RepeatMasker	LTR	41595001	41595481	.	+	.	ID=LotjaGi2re1v2780800
LjG1.1_chr2	RepeatMasker	LTR	41598864	41605147	.	+	.	ID=LotjaGi2re1v2780900
LjG1.1_chr2	RepeatMasker	LTR	41605146	41607045	.	+	.	ID=LotjaGi2re1v2781000
LjG1.1_chr2	RepeatMasker	LTR	41607041	41607285	.	+	.	ID=LotjaGi2re1v2781100
LjG1.1_chr2	RepeatMasker	LTR/Copia	41607047	41607327	.	+	.	ID=LotjaGi2re1v2781200
LjG1.1_chr2	RepeatMasker	LTR	41607402	41619490	.	-	.	ID=LotjaGi2re1v2781300
LjG1.1_chr2	RepeatMasker	LTR/Copia	41620581	41620788	.	-	.	ID=LotjaGi2re1v2781400
LjG1.1_chr2	RepeatMasker	LTR/Copia	41620731	41620776	.	+	.	ID=LotjaGi2re1v2781500
LjG1.1_chr2	RepeatMasker	LTR	41620792	41622987	.	-	.	ID=LotjaGi2re1v2781600
LjG1.1_chr2	RepeatMasker	LTR	41623338	41623666	.	-	.	ID=LotjaGi2re1v2781700
LjG1.1_chr2	RepeatMasker	Low_complexity	41623756	41623851	.	+	.	ID=LotjaGi2re1v2781800
LjG1.1_chr2	RepeatMasker	LTR/Gypsy	41624947	41625049	.	+	.	ID=LotjaGi2re1v2781900
LjG1.1_chr2	RepeatMasker	LTR/Gypsy	41625249	41627958	.	+	.	ID=LotjaGi2re1v2782000
LjG1.1_chr2	RepeatMasker	LTR/Gypsy	41628230	41628437	.	+	.	ID=LotjaGi2re1v2782100
LjG1.1_chr2	RepeatMasker	LTR/Gypsy	41628936	41629349	.	+	.	ID=LotjaGi2re1v2782200
LjG1.1_chr2	RepeatMasker	LTR/Copia	41629560	41629702	.	+	.	ID=LotjaGi2re1v2782300
LjG1.1_chr2	RepeatMasker	LTR	41629714	41634004	.	-	.	ID=LotjaGi2re1v2782400
LjG1.1_chr2	RepeatMasker	Low_complexity	41634108	41634156	.	+	.	ID=LotjaGi2re1v2782500
LjG1.1_chr2	RepeatMasker	Low_complexity	41635468	41635493	.	+	.	ID=LotjaGi2re1v2782600
LjG1.1_chr2	RepeatMasker	Low_complexity	41635786	41635827	.	+	.	ID=LotjaGi2re1v2782700
LjG1.1_chr2	RepeatMasker	LTR	41638589	41639047	.	-	.	ID=LotjaGi2re1v2782800
LjG1.1_chr2	RepeatMasker	LTR/Copia	41639747	41639888	.	-	.	ID=LotjaGi2re1v2782900
LjG1.1_chr2	RepeatMasker	LTR/Copia	41640352	41640748	.	-	.	ID=LotjaGi2re1v2783000
LjG1.1_chr2	RepeatMasker	LTR/Copia	41640749	41640843	.	-	.	ID=LotjaGi2re1v2783100
LjG1.1_chr2	RepeatMasker	LTR/Gypsy	41640974	41643754	.	-	.	ID=LotjaGi2re1v2783200
LjG1.1_chr2	RepeatMasker	LTR/Gypsy	41643736	41644803	.	-	.	ID=LotjaGi2re1v2783300
LjG1.1_chr2	RepeatMasker	LTR/Copia	41644821	41645022	.	-	.	ID=LotjaGi2re1v2783400
LjG1.1_chr2	RepeatMasker	LTR/Copia	41651419	41651480	.	+	.	ID=LotjaGi2re1v2783500
LjG1.1_chr2	RepeatMasker	LTR/Copia	41651781	41656883	.	+	.	ID=LotjaGi2re1v2783600
LjG1.1_chr2	RepeatMasker	Simple_repeat	41657730	41657844	.	+	.	ID=LotjaGi2re1v2783700
LjG1.1_chr2	RepeatMasker	Low_complexity	41659815	41659879	.	+	.	ID=LotjaGi2re1v2783800
LjG1.1_chr2	RepeatMasker	LTR	41661239	41661282	.	+	.	ID=LotjaGi2re1v2783900
LjG1.1_chr2	RepeatMasker	LTR/Gypsy	41661247	41661292	.	+	.	ID=LotjaGi2re1v2784000
LjG1.1_chr2	RepeatMasker	LTR/Gypsy	41666259	41675427	.	+	.	ID=LotjaGi2re1v2784100
LjG1.1_chr2	RepeatMasker	LTR	41675528	41683164	.	-	.	ID=LotjaGi2re1v2784200
LjG1.1_chr2	RepeatMasker	LTR/Gypsy	41683340	41684034	.	-	.	ID=LotjaGi2re1v2784300
LjG1.1_chr2	RepeatMasker	LTR	41683411	41686425	.	-	.	ID=LotjaGi2re1v2784400
LjG1.1_chr2	RepeatMasker	LTR	41686682	41687667	.	-	.	ID=LotjaGi2re1v2784500
LjG1.1_chr2	RepeatMasker	LTR/Copia	41687662	41694991	.	+	.	ID=LotjaGi2re1v2784600
LjG1.1_chr2	RepeatMasker	LTR/Gypsy	41695053	41695148	.	-	.	ID=LotjaGi2re1v2784700
LjG1.1_chr2	RepeatMasker	LTR	41695090	41695155	.	-	.	ID=LotjaGi2re1v2784800
LjG1.1_chr2	RepeatMasker	LTR	41695273	41695401	.	-	.	ID=LotjaGi2re1v2784900
LjG1.1_chr2	RepeatMasker	LTR/Gypsy	41695273	41695327	.	-	.	ID=LotjaGi2re1v2785000
LjG1.1_chr2	RepeatMasker	Low_complexity	41697683	41697730	.	+	.	ID=LotjaGi2re1v2785100
LjG1.1_chr2	RepeatMasker	Low_complexity	41697773	41697793	.	+	.	ID=LotjaGi2re1v2785200
LjG1.1_chr2	RepeatMasker	Low_complexity	41697886	41697920	.	+	.	ID=LotjaGi2re1v2785300
LjG1.1_chr2	RepeatMasker	Low_complexity	41698243	41698272	.	+	.	ID=LotjaGi2re1v2785400
LjG1.1_chr2	RepeatMasker	LTR	41698307	41698434	.	-	.	ID=LotjaGi2re1v2785500
LjG1.1_chr2	RepeatMasker	LTR	41698852	41698880	.	-	.	ID=LotjaGi2re1v2785600
LjG1.1_chr2	RepeatMasker	LTR	41698856	41699120	.	-	.	ID=LotjaGi2re1v2785700
LjG1.1_chr2	RepeatMasker	LTR	41699121	41706988	.	+	.	ID=LotjaGi2re1v2785800
LjG1.1_chr2	RepeatMasker	Simple_repeat	41706989	41707020	.	+	.	ID=LotjaGi2re1v2785900
LjG1.1_chr2	RepeatMasker	LTR	41707021	41711263	.	+	.	ID=LotjaGi2re1v2786000
LjG1.1_chr2	RepeatMasker	LTR	41711458	41718708	.	-	.	ID=LotjaGi2re1v2786100
LjG1.1_chr2	RepeatMasker	LTR/Copia	41717402	41718876	.	-	.	ID=LotjaGi2re1v2786200
LjG1.1_chr2	RepeatMasker	LTR	41718877	41727325	.	+	.	ID=LotjaGi2re1v2786300
LjG1.1_chr2	RepeatMasker	LTR/Gypsy	41727298	41728368	.	-	.	ID=LotjaGi2re1v2786400
LjG1.1_chr2	RepeatMasker	LTR	41727326	41729936	.	-	.	ID=LotjaGi2re1v2786500
LjG1.1_chr2	RepeatMasker	LTR	41729918	41730169	.	+	.	ID=LotjaGi2re1v2786600
LjG1.1_chr2	RepeatMasker	LTR	41730270	41730630	.	+	.	ID=LotjaGi2re1v2786700
LjG1.1_chr2	RepeatMasker	LTR	41730631	41738500	.	+	.	ID=LotjaGi2re1v2786800
LjG1.1_chr2	RepeatMasker	LTR/Copia	41730631	41738500	.	+	.	ID=LotjaGi2re1v2786900
LjG1.1_chr2	RepeatMasker	Simple_repeat	41738501	41738531	.	+	.	ID=LotjaGi2re1v2787000
LjG1.1_chr2	RepeatMasker	LTR	41738532	41739822	.	+	.	ID=LotjaGi2re1v2787100
LjG1.1_chr2	RepeatMasker	LTR/Copia	41738532	41739822	.	+	.	ID=LotjaGi2re1v2787200
LjG1.1_chr2	RepeatMasker	Simple_repeat	41739823	41739882	.	+	.	ID=LotjaGi2re1v2787300
LjG1.1_chr2	RepeatMasker	LTR	41739883	41748949	.	+	.	ID=LotjaGi2re1v2787400
LjG1.1_chr2	RepeatMasker	LTR/Copia	41739883	41744381	.	+	.	ID=LotjaGi2re1v2787500
LjG1.1_chr2	RepeatMasker	Simple_repeat	41748950	41748980	.	+	.	ID=LotjaGi2re1v2787600
LjG1.1_chr2	RepeatMasker	LTR	41748981	41750271	.	+	.	ID=LotjaGi2re1v2787700
LjG1.1_chr2	RepeatMasker	Simple_repeat	41750272	41750320	.	+	.	ID=LotjaGi2re1v2787800
LjG1.1_chr2	RepeatMasker	LTR	41750804	41754880	.	-	.	ID=LotjaGi2re1v2787900
LjG1.1_chr2	RepeatMasker	Simple_repeat	41754881	41754912	.	+	.	ID=LotjaGi2re1v2788000
LjG1.1_chr2	RepeatMasker	LTR	41754913	41762745	.	-	.	ID=LotjaGi2re1v2788100
LjG1.1_chr2	RepeatMasker	LTR/Copia	41761558	41762745	.	-	.	ID=LotjaGi2re1v2788200
LjG1.1_chr2	RepeatMasker	LTR	41762746	41763019	.	-	.	ID=LotjaGi2re1v2788300
LjG1.1_chr2	RepeatMasker	Simple_repeat	41763020	41763051	.	+	.	ID=LotjaGi2re1v2788400
LjG1.1_chr2	RepeatMasker	LTR	41763052	41768662	.	-	.	ID=LotjaGi2re1v2788500
LjG1.1_chr2	RepeatMasker	LTR/Copia	41763052	41768661	.	-	.	ID=LotjaGi2re1v2788600
LjG1.1_chr2	RepeatMasker	LTR	41768662	41781926	.	-	.	ID=LotjaGi2re1v2788700
LjG1.1_chr2	RepeatMasker	LTR/Copia	41781927	41782162	.	-	.	ID=LotjaGi2re1v2788800
LjG1.1_chr2	RepeatMasker	LTR	41782263	41782469	.	+	.	ID=LotjaGi2re1v2788900
LjG1.1_chr2	RepeatMasker	LTR/Copia	41782468	41783038	.	-	.	ID=LotjaGi2re1v2789000
LjG1.1_chr2	RepeatMasker	LTR	41783039	41784868	.	+	.	ID=LotjaGi2re1v2789100
LjG1.1_chr2	RepeatMasker	LTR/Copia	41784868	41786070	.	+	.	ID=LotjaGi2re1v2789200
LjG1.1_chr2	RepeatMasker	LTR	41786070	41791724	.	+	.	ID=LotjaGi2re1v2789300
LjG1.1_chr2	RepeatMasker	Simple_repeat	41791725	41791756	.	+	.	ID=LotjaGi2re1v2789400
LjG1.1_chr2	RepeatMasker	LTR	41791757	41795979	.	+	.	ID=LotjaGi2re1v2789500
LjG1.1_chr2	RepeatMasker	LTR	41796112	41806337	.	-	.	ID=LotjaGi2re1v2789600
LjG1.1_chr2	RepeatMasker	LTR	41806338	41811306	.	-	.	ID=LotjaGi2re1v2789700
LjG1.1_chr2	RepeatMasker	LTR/Copia	41810036	41811795	.	-	.	ID=LotjaGi2re1v2789800
LjG1.1_chr2	RepeatMasker	Low_complexity	41813093	41813187	.	+	.	ID=LotjaGi2re1v2789900
LjG1.1_chr2	RepeatMasker	LTR	41813429	41817650	.	-	.	ID=LotjaGi2re1v2790000
LjG1.1_chr2	RepeatMasker	Simple_repeat	41817651	41817682	.	+	.	ID=LotjaGi2re1v2790100
LjG1.1_chr2	RepeatMasker	LTR	41817683	41825496	.	-	.	ID=LotjaGi2re1v2790200
LjG1.1_chr2	RepeatMasker	LTR/Gypsy	41825580	41832956	.	+	.	ID=LotjaGi2re1v2790300
LjG1.1_chr2	RepeatMasker	LTR	41833057	41839200	.	-	.	ID=LotjaGi2re1v2790400
LjG1.1_chr2	RepeatMasker	LTR/Copia	41839196	41839950	.	+	.	ID=LotjaGi2re1v2790500
LjG1.1_chr2	RepeatMasker	LTR	41839940	41839950	.	+	.	ID=LotjaGi2re1v2790600
LjG1.1_chr2	RepeatMasker	LTR	41839951	41847062	.	-	.	ID=LotjaGi2re1v2790700
LjG1.1_chr2	RepeatMasker	LTR/Copia	41847063	41851216	.	-	.	ID=LotjaGi2re1v2790800
LjG1.1_chr2	RepeatMasker	LTR	41851217	41855574	.	-	.	ID=LotjaGi2re1v2790900
LjG1.1_chr2	RepeatMasker	LTR/Copia	41855575	41865719	.	+	.	ID=LotjaGi2re1v2791000
LjG1.1_chr2	RepeatMasker	LTR	41865720	41866139	.	-	.	ID=LotjaGi2re1v2791100
LjG1.1_chr2	RepeatMasker	LTR	41865913	41866748	.	+	.	ID=LotjaGi2re1v2791200
LjG1.1_chr2	RepeatMasker	LTR/Gypsy	41866415	41866815	.	+	.	ID=LotjaGi2re1v2791300
LjG1.1_chr2	RepeatMasker	LTR	41867180	41867656	.	+	.	ID=LotjaGi2re1v2791400
LjG1.1_chr2	RepeatMasker	LTR/Gypsy	41868955	41869603	.	-	.	ID=LotjaGi2re1v2791500
LjG1.1_chr2	RepeatMasker	LTR/Gypsy	41869604	41869662	.	-	.	ID=LotjaGi2re1v2791600
LjG1.1_chr2	RepeatMasker	LTR	41869614	41871131	.	-	.	ID=LotjaGi2re1v2791700
LjG1.1_chr2	RepeatMasker	Low_complexity	41871573	41871599	.	+	.	ID=LotjaGi2re1v2791800
LjG1.1_chr2	RepeatMasker	LTR/Gypsy	41871836	41871978	.	-	.	ID=LotjaGi2re1v2791900
LjG1.1_chr2	RepeatMasker	LTR/Copia	41872436	41872570	.	+	.	ID=LotjaGi2re1v2792000
LjG1.1_chr2	RepeatMasker	LTR/Gypsy	41873498	41873527	.	-	.	ID=LotjaGi2re1v2792100
LjG1.1_chr2	RepeatMasker	LTR	41873528	41873614	.	-	.	ID=LotjaGi2re1v2792200
LjG1.1_chr2	RepeatMasker	LTR/Gypsy	41873615	41873639	.	-	.	ID=LotjaGi2re1v2792300
LjG1.1_chr2	RepeatMasker	LTR	41873789	41873936	.	-	.	ID=LotjaGi2re1v2792400
LjG1.1_chr2	RepeatMasker	LTR	41874012	41874627	.	-	.	ID=LotjaGi2re1v2792500
LjG1.1_chr2	RepeatMasker	LTR/Gypsy	41874827	41875901	.	-	.	ID=LotjaGi2re1v2792600
LjG1.1_chr2	RepeatMasker	LTR	41874958	41876510	.	-	.	ID=LotjaGi2re1v2792700
LjG1.1_chr2	RepeatMasker	LTR	41876839	41889561	.	+	.	ID=LotjaGi2re1v2792800
LjG1.1_chr2	RepeatMasker	Low_complexity	41889685	41889705	.	+	.	ID=LotjaGi2re1v2792900
LjG1.1_chr2	RepeatMasker	LTR/Gypsy	41889933	41890090	.	-	.	ID=LotjaGi2re1v2793000
LjG1.1_chr2	RepeatMasker	LTR/Copia	41890548	41890682	.	+	.	ID=LotjaGi2re1v2793100
LjG1.1_chr2	RepeatMasker	LTR	41891669	41893687	.	-	.	ID=LotjaGi2re1v2793200
LjG1.1_chr2	RepeatMasker	LTR/Copia	41899472	41900032	.	-	.	ID=LotjaGi2re1v2793300
LjG1.1_chr2	RepeatMasker	Low_complexity	41900266	41900290	.	+	.	ID=LotjaGi2re1v2793400
LjG1.1_chr2	RepeatMasker	LTR/Copia	41904340	41904721	.	-	.	ID=LotjaGi2re1v2793500
LjG1.1_chr2	RepeatMasker	Simple_repeat	41904722	41904748	.	+	.	ID=LotjaGi2re1v2793600
LjG1.1_chr2	RepeatMasker	LTR/Copia	41904749	41906658	.	-	.	ID=LotjaGi2re1v2793700
LjG1.1_chr2	RepeatMasker	LTR	41906658	41908073	.	-	.	ID=LotjaGi2re1v2793800
LjG1.1_chr2	RepeatMasker	LTR	41907414	41908163	.	+	.	ID=LotjaGi2re1v2793900
LjG1.1_chr2	RepeatMasker	LTR/Gypsy	41907960	41908186	.	-	.	ID=LotjaGi2re1v2794000
LjG1.1_chr2	RepeatMasker	LTR/Gypsy	41908173	41908252	.	+	.	ID=LotjaGi2re1v2794100
LjG1.1_chr2	RepeatMasker	LTR/Gypsy	41908374	41909090	.	+	.	ID=LotjaGi2re1v2794200
LjG1.1_chr2	RepeatMasker	LTR	41909072	41909947	.	-	.	ID=LotjaGi2re1v2794300
LjG1.1_chr2	RepeatMasker	LTR/Copia	41909973	41917820	.	+	.	ID=LotjaGi2re1v2794400
LjG1.1_chr2	RepeatMasker	LTR/Copia	41917806	41920999	.	+	.	ID=LotjaGi2re1v2794500
LjG1.1_chr2	RepeatMasker	LTR/Gypsy	41920995	41925073	.	-	.	ID=LotjaGi2re1v2794600
LjG1.1_chr2	RepeatMasker	LTR/Copia	41925073	41925786	.	+	.	ID=LotjaGi2re1v2794700
LjG1.1_chr2	RepeatMasker	LTR/Copia	41925791	41925829	.	+	.	ID=LotjaGi2re1v2794800
LjG1.1_chr2	RepeatMasker	LTR	41925794	41927486	.	-	.	ID=LotjaGi2re1v2794900
LjG1.1_chr2	RepeatMasker	LTR	41927485	41927608	.	+	.	ID=LotjaGi2re1v2795000
LjG1.1_chr2	RepeatMasker	LTR	41927627	41927975	.	-	.	ID=LotjaGi2re1v2795100
LjG1.1_chr2	RepeatMasker	LTR/Gypsy	41927976	41928037	.	-	.	ID=LotjaGi2re1v2795200
LjG1.1_chr2	RepeatMasker	LTR	41928450	41928757	.	+	.	ID=LotjaGi2re1v2795300
LjG1.1_chr2	RepeatMasker	LTR/Gypsy	41928635	41928720	.	-	.	ID=LotjaGi2re1v2795400
LjG1.1_chr2	RepeatMasker	LTR	41928849	41933975	.	+	.	ID=LotjaGi2re1v2795500
LjG1.1_chr2	RepeatMasker	LTR/Copia	41933976	41939518	.	-	.	ID=LotjaGi2re1v2795600
LjG1.1_chr2	RepeatMasker	Simple_repeat	41939519	41939565	.	+	.	ID=LotjaGi2re1v2795700
LjG1.1_chr2	RepeatMasker	LTR/Copia	41939566	41946063	.	-	.	ID=LotjaGi2re1v2795800
LjG1.1_chr2	RepeatMasker	LTR	41946064	41948761	.	+	.	ID=LotjaGi2re1v2795900
LjG1.1_chr2	RepeatMasker	LTR/Copia	41946062	41948477	.	+	.	ID=LotjaGi2re1v2796000
LjG1.1_chr2	RepeatMasker	LTR/Copia	41949571	41949717	.	-	.	ID=LotjaGi2re1v2796100
LjG1.1_chr2	RepeatMasker	LTR/Copia	41950034	41950126	.	-	.	ID=LotjaGi2re1v2796200
LjG1.1_chr2	RepeatMasker	LTR	41950064	41950134	.	+	.	ID=LotjaGi2re1v2796300
LjG1.1_chr2	RepeatMasker	LTR	41951348	41953031	.	+	.	ID=LotjaGi2re1v2796400
LjG1.1_chr2	RepeatMasker	LTR/Gypsy	41953037	41953164	.	-	.	ID=LotjaGi2re1v2796500
LjG1.1_chr2	RepeatMasker	LTR/Copia	41953823	41954168	.	-	.	ID=LotjaGi2re1v2796600
LjG1.1_chr2	RepeatMasker	Low_complexity	41954243	41954270	.	+	.	ID=LotjaGi2re1v2796700
LjG1.1_chr2	RepeatMasker	LTR	41954491	41955168	.	-	.	ID=LotjaGi2re1v2796800
LjG1.1_chr2	RepeatMasker	LTR/Copia	41955181	41955231	.	-	.	ID=LotjaGi2re1v2796900
LjG1.1_chr2	RepeatMasker	LTR/Copia	41955226	41955673	.	-	.	ID=LotjaGi2re1v2797000
LjG1.1_chr2	RepeatMasker	LTR/Copia	41955678	41961006	.	-	.	ID=LotjaGi2re1v2797100
LjG1.1_chr2	RepeatMasker	LTR/Copia	41961007	41961148	.	-	.	ID=LotjaGi2re1v2797200
LjG1.1_chr2	RepeatMasker	LTR	41961191	41961421	.	+	.	ID=LotjaGi2re1v2797300
LjG1.1_chr2	RepeatMasker	Low_complexity	41961727	41961862	.	+	.	ID=LotjaGi2re1v2797400
LjG1.1_chr2	RepeatMasker	LTR/Gypsy	41961999	41963823	.	+	.	ID=LotjaGi2re1v2797500
LjG1.1_chr2	RepeatMasker	LTR/Copia	41963823	41965797	.	-	.	ID=LotjaGi2re1v2797600
LjG1.1_chr2	RepeatMasker	LTR/Copia	41965799	41973018	.	+	.	ID=LotjaGi2re1v2797700
LjG1.1_chr2	RepeatMasker	LTR/Copia	41968307	41973017	.	-	.	ID=LotjaGi2re1v2797800
LjG1.1_chr2	RepeatMasker	LTR/Gypsy	41973018	41976215	.	+	.	ID=LotjaGi2re1v2797900
LjG1.1_chr2	RepeatMasker	LTR/Gypsy	41976212	41976706	.	+	.	ID=LotjaGi2re1v2798000
LjG1.1_chr2	RepeatMasker	LTR	41976698	41977114	.	-	.	ID=LotjaGi2re1v2798100
LjG1.1_chr2	RepeatMasker	LTR/Gypsy	41977115	41987538	.	-	.	ID=LotjaGi2re1v2798200
LjG1.1_chr2	RepeatMasker	LTR/Copia	41987529	41999144	.	+	.	ID=LotjaGi2re1v2798300
LjG1.1_chr2	RepeatMasker	LTR	41999145	41999555	.	+	.	ID=LotjaGi2re1v2798400
LjG1.1_chr2	RepeatMasker	LTR/Gypsy	41999199	42000404	.	+	.	ID=LotjaGi2re1v2798500
LjG1.1_chr2	RepeatMasker	LTR/Gypsy	42000405	42008367	.	+	.	ID=LotjaGi2re1v2798600
LjG1.1_chr2	RepeatMasker	LTR	42007956	42009293	.	+	.	ID=LotjaGi2re1v2798700
LjG1.1_chr2	RepeatMasker	LTR	42008358	42009698	.	-	.	ID=LotjaGi2re1v2798800
LjG1.1_chr2	RepeatMasker	LTR	42009688	42014961	.	-	.	ID=LotjaGi2re1v2798900
LjG1.1_chr2	RepeatMasker	LTR	42014955	42017546	.	+	.	ID=LotjaGi2re1v2799000
LjG1.1_chr2	RepeatMasker	LTR/Gypsy	42015476	42020278	.	+	.	ID=LotjaGi2re1v2799100
LjG1.1_chr2	RepeatMasker	LTR	42020200	42020290	.	-	.	ID=LotjaGi2re1v2799200
LjG1.1_chr2	RepeatMasker	LTR/Gypsy	42020279	42023831	.	+	.	ID=LotjaGi2re1v2799300
LjG1.1_chr2	RepeatMasker	LTR/Copia	42023947	42024161	.	-	.	ID=LotjaGi2re1v2799400
LjG1.1_chr2	RepeatMasker	LTR/Gypsy	42024103	42024170	.	+	.	ID=LotjaGi2re1v2799500
LjG1.1_chr2	RepeatMasker	LTR	42024153	42024168	.	-	.	ID=LotjaGi2re1v2799600
LjG1.1_chr2	RepeatMasker	LTR/Gypsy	42024169	42026893	.	+	.	ID=LotjaGi2re1v2799700
LjG1.1_chr2	RepeatMasker	LTR/Gypsy	42026894	42027099	.	+	.	ID=LotjaGi2re1v2799800
LjG1.1_chr2	RepeatMasker	LTR	42027100	42028305	.	+	.	ID=LotjaGi2re1v2799900
LjG1.1_chr2	RepeatMasker	LTR	42028306	42033250	.	+	.	ID=LotjaGi2re1v2800000
LjG1.1_chr2	RepeatMasker	LTR	42033219	42037241	.	+	.	ID=LotjaGi2re1v2800100
LjG1.1_chr2	RepeatMasker	LTR	42037342	42040035	.	+	.	ID=LotjaGi2re1v2800200
LjG1.1_chr2	RepeatMasker	Simple_repeat	42040036	42040066	.	+	.	ID=LotjaGi2re1v2800300
LjG1.1_chr2	RepeatMasker	LTR	42040067	42044291	.	+	.	ID=LotjaGi2re1v2800400
LjG1.1_chr2	RepeatMasker	LTR/Copia	42044292	42046333	.	+	.	ID=LotjaGi2re1v2800500
LjG1.1_chr2	RepeatMasker	LTR/Gypsy	42046333	42046485	.	-	.	ID=LotjaGi2re1v2800600
LjG1.1_chr2	RepeatMasker	LTR	42047038	42048367	.	+	.	ID=LotjaGi2re1v2800700
LjG1.1_chr2	RepeatMasker	LTR/Copia	42048382	42049055	.	+	.	ID=LotjaGi2re1v2800800
LjG1.1_chr2	RepeatMasker	LTR	42048460	42049058	.	+	.	ID=LotjaGi2re1v2800900
LjG1.1_chr2	RepeatMasker	LTR	42049883	42049968	.	+	.	ID=LotjaGi2re1v2801000
LjG1.1_chr2	RepeatMasker	LTR/Copia	42049908	42050273	.	-	.	ID=LotjaGi2re1v2801100
LjG1.1_chr2	RepeatMasker	Low_complexity	42050617	42050651	.	+	.	ID=LotjaGi2re1v2801200
LjG1.1_chr2	RepeatMasker	LTR/Copia	42050672	42050800	.	+	.	ID=LotjaGi2re1v2801300
LjG1.1_chr2	RepeatMasker	LTR/Copia	42050793	42053947	.	+	.	ID=LotjaGi2re1v2801400
LjG1.1_chr2	RepeatMasker	Simple_repeat	42053948	42053996	.	+	.	ID=LotjaGi2re1v2801500
LjG1.1_chr2	RepeatMasker	LTR/Copia	42053997	42054021	.	+	.	ID=LotjaGi2re1v2801600
LjG1.1_chr2	RepeatMasker	Simple_repeat	42054022	42054042	.	+	.	ID=LotjaGi2re1v2801700
LjG1.1_chr2	RepeatMasker	LTR/Copia	42054043	42070222	.	+	.	ID=LotjaGi2re1v2801800
LjG1.1_chr2	RepeatMasker	LTR/Gypsy	42070323	42087322	.	+	.	ID=LotjaGi2re1v2801900
LjG1.1_chr2	RepeatMasker	LTR	42087425	42094017	.	+	.	ID=LotjaGi2re1v2802000
LjG1.1_chr2	RepeatMasker	LTR	42094018	42098451	.	-	.	ID=LotjaGi2re1v2802100
LjG1.1_chr2	RepeatMasker	Simple_repeat	42098452	42098483	.	+	.	ID=LotjaGi2re1v2802200
LjG1.1_chr2	RepeatMasker	LTR	42098484	42106349	.	-	.	ID=LotjaGi2re1v2802300
LjG1.1_chr2	RepeatMasker	LTR	42106350	42107018	.	+	.	ID=LotjaGi2re1v2802400
LjG1.1_chr2	RepeatMasker	LTR	42107019	42119079	.	+	.	ID=LotjaGi2re1v2802500
LjG1.1_chr2	RepeatMasker	LTR	42119080	42119542	.	-	.	ID=LotjaGi2re1v2802600
LjG1.1_chr2	RepeatMasker	LTR	42119643	42122355	.	-	.	ID=LotjaGi2re1v2802700
LjG1.1_chr2	RepeatMasker	LTR/Copia	42121793	42122355	.	-	.	ID=LotjaGi2re1v2802800
LjG1.1_chr2	RepeatMasker	Simple_repeat	42122356	42122387	.	+	.	ID=LotjaGi2re1v2802900
LjG1.1_chr2	RepeatMasker	LTR	42122388	42130210	.	-	.	ID=LotjaGi2re1v2803000
LjG1.1_chr2	RepeatMasker	LTR/Copia	42130211	42131614	.	-	.	ID=LotjaGi2re1v2803100
LjG1.1_chr2	RepeatMasker	LTR	42141991	42142055	.	+	.	ID=LotjaGi2re1v2803200
LjG1.1_chr2	RepeatMasker	LTR/Copia	42142156	42142485	.	+	.	ID=LotjaGi2re1v2803300
LjG1.1_chr2	RepeatMasker	LTR	42142486	42152741	.	+	.	ID=LotjaGi2re1v2803400
LjG1.1_chr2	RepeatMasker	LTR	42152742	42164198	.	-	.	ID=LotjaGi2re1v2803500
LjG1.1_chr2	RepeatMasker	LTR	42164199	42164679	.	+	.	ID=LotjaGi2re1v2803600
LjG1.1_chr2	RepeatMasker	LTR/Copia	42164856	42167341	.	-	.	ID=LotjaGi2re1v2803700
LjG1.1_chr2	RepeatMasker	Simple_repeat	42167342	42167372	.	+	.	ID=LotjaGi2re1v2803800
LjG1.1_chr2	RepeatMasker	LTR/Copia	42167373	42169088	.	-	.	ID=LotjaGi2re1v2803900
LjG1.1_chr2	RepeatMasker	Simple_repeat	42169089	42169119	.	+	.	ID=LotjaGi2re1v2804000
LjG1.1_chr2	RepeatMasker	LTR/Copia	42169120	42176993	.	-	.	ID=LotjaGi2re1v2804100
LjG1.1_chr2	RepeatMasker	LTR	42176994	42181921	.	+	.	ID=LotjaGi2re1v2804200
LjG1.1_chr2	RepeatMasker	LTR	42181922	42182886	.	+	.	ID=LotjaGi2re1v2804300
LjG1.1_chr2	RepeatMasker	LTR	42182889	42183085	.	-	.	ID=LotjaGi2re1v2804400
LjG1.1_chr2	RepeatMasker	LTR	42183186	42187948	.	-	.	ID=LotjaGi2re1v2804500
LjG1.1_chr2	RepeatMasker	LTR/Copia	42188239	42188277	.	+	.	ID=LotjaGi2re1v2804600
LjG1.1_chr2	RepeatMasker	Low_complexity	42188672	42188716	.	+	.	ID=LotjaGi2re1v2804700
LjG1.1_chr2	RepeatMasker	Low_complexity	42188960	42188994	.	+	.	ID=LotjaGi2re1v2804800
LjG1.1_chr2	RepeatMasker	Low_complexity	42189390	42189410	.	+	.	ID=LotjaGi2re1v2804900
LjG1.1_chr2	RepeatMasker	LTR/Copia	42189458	42189605	.	-	.	ID=LotjaGi2re1v2805000
LjG1.1_chr2	RepeatMasker	Low_complexity	42191259	42191301	.	+	.	ID=LotjaGi2re1v2805100
LjG1.1_chr2	RepeatMasker	Low_complexity	42195122	42195143	.	+	.	ID=LotjaGi2re1v2805200
LjG1.1_chr2	RepeatMasker	Low_complexity	42195200	42195225	.	+	.	ID=LotjaGi2re1v2805300
LjG1.1_chr2	RepeatMasker	LTR/Gypsy	42195814	42196134	.	-	.	ID=LotjaGi2re1v2805400
LjG1.1_chr2	RepeatMasker	LTR	42195853	42201242	.	-	.	ID=LotjaGi2re1v2805500
LjG1.1_chr2	RepeatMasker	Low_complexity	42205107	42205128	.	+	.	ID=LotjaGi2re1v2805600
LjG1.1_chr2	RepeatMasker	Low_complexity	42205769	42205790	.	+	.	ID=LotjaGi2re1v2805700
LjG1.1_chr2	RepeatMasker	LTR/Gypsy	42205967	42206307	.	-	.	ID=LotjaGi2re1v2805800
LjG1.1_chr2	RepeatMasker	Low_complexity	42206383	42206427	.	+	.	ID=LotjaGi2re1v2805900
LjG1.1_chr2	RepeatMasker	Low_complexity	42206593	42206631	.	+	.	ID=LotjaGi2re1v2806000
LjG1.1_chr2	RepeatMasker	Simple_repeat	42207845	42207865	.	+	.	ID=LotjaGi2re1v2806100
LjG1.1_chr2	RepeatMasker	Simple_repeat	42208484	42208514	.	+	.	ID=LotjaGi2re1v2806200
LjG1.1_chr2	RepeatMasker	LTR/Copia	42209277	42210192	.	+	.	ID=LotjaGi2re1v2806300
LjG1.1_chr2	RepeatMasker	LTR/Gypsy	42210241	42210587	.	-	.	ID=LotjaGi2re1v2806400
LjG1.1_chr2	RepeatMasker	Low_complexity	42210763	42210920	.	+	.	ID=LotjaGi2re1v2806500
LjG1.1_chr2	RepeatMasker	Low_complexity	42210932	42211004	.	+	.	ID=LotjaGi2re1v2806600
LjG1.1_chr2	RepeatMasker	Low_complexity	42211070	42211150	.	+	.	ID=LotjaGi2re1v2806700
LjG1.1_chr2	RepeatMasker	LTR	42211453	42211692	.	-	.	ID=LotjaGi2re1v2806800
LjG1.1_chr2	RepeatMasker	LTR	42211750	42211957	.	-	.	ID=LotjaGi2re1v2806900
LjG1.1_chr2	RepeatMasker	Simple_repeat	42212023	42212058	.	+	.	ID=LotjaGi2re1v2807000
LjG1.1_chr2	RepeatMasker	LTR	42212059	42212271	.	-	.	ID=LotjaGi2re1v2807100
LjG1.1_chr2	RepeatMasker	Low_complexity	42212385	42212432	.	+	.	ID=LotjaGi2re1v2807200
LjG1.1_chr2	RepeatMasker	LTR	42212702	42212785	.	-	.	ID=LotjaGi2re1v2807300
LjG1.1_chr2	RepeatMasker	Low_complexity	42213166	42213204	.	+	.	ID=LotjaGi2re1v2807400
LjG1.1_chr2	RepeatMasker	Low_complexity	42213475	42213525	.	+	.	ID=LotjaGi2re1v2807500
LjG1.1_chr2	RepeatMasker	Low_complexity	42213640	42213682	.	+	.	ID=LotjaGi2re1v2807600
LjG1.1_chr2	RepeatMasker	Low_complexity	42213909	42213956	.	+	.	ID=LotjaGi2re1v2807700
LjG1.1_chr2	RepeatMasker	Low_complexity	42214127	42214165	.	+	.	ID=LotjaGi2re1v2807800
LjG1.1_chr2	RepeatMasker	Low_complexity	42214549	42214647	.	+	.	ID=LotjaGi2re1v2807900
LjG1.1_chr2	RepeatMasker	LTR	42215413	42215481	.	-	.	ID=LotjaGi2re1v2808000
LjG1.1_chr2	RepeatMasker	Low_complexity	42215878	42215898	.	+	.	ID=LotjaGi2re1v2808100
LjG1.1_chr2	RepeatMasker	Simple_repeat	42216061	42216096	.	+	.	ID=LotjaGi2re1v2808200
LjG1.1_chr2	RepeatMasker	LTR/Copia	42216272	42216630	.	+	.	ID=LotjaGi2re1v2808300
LjG1.1_chr2	RepeatMasker	Low_complexity	42217857	42217885	.	+	.	ID=LotjaGi2re1v2808400
LjG1.1_chr2	RepeatMasker	LTR/Copia	42217961	42218520	.	-	.	ID=LotjaGi2re1v2808500
LjG1.1_chr2	RepeatMasker	Low_complexity	42220654	42220682	.	+	.	ID=LotjaGi2re1v2808600
LjG1.1_chr2	RepeatMasker	Low_complexity	42220709	42220758	.	+	.	ID=LotjaGi2re1v2808700
LjG1.1_chr2	RepeatMasker	Low_complexity	42220784	42220838	.	+	.	ID=LotjaGi2re1v2808800
LjG1.1_chr2	RepeatMasker	Low_complexity	42222673	42222716	.	+	.	ID=LotjaGi2re1v2808900
LjG1.1_chr2	RepeatMasker	LTR	42223977	42224366	.	+	.	ID=LotjaGi2re1v2809000
LjG1.1_chr2	RepeatMasker	LTR/Copia	42224068	42224488	.	-	.	ID=LotjaGi2re1v2809100
LjG1.1_chr2	RepeatMasker	LTR/Gypsy	42224626	42224941	.	-	.	ID=LotjaGi2re1v2809200
LjG1.1_chr2	RepeatMasker	LTR	42224749	42224967	.	-	.	ID=LotjaGi2re1v2809300
LjG1.1_chr2	RepeatMasker	LTR/Copia	42224964	42225165	.	+	.	ID=LotjaGi2re1v2809400
LjG1.1_chr2	RepeatMasker	LTR/Copia	42225166	42227690	.	-	.	ID=LotjaGi2re1v2809500
LjG1.1_chr2	RepeatMasker	LTR	42227691	42231886	.	-	.	ID=LotjaGi2re1v2809600
LjG1.1_chr2	RepeatMasker	Simple_repeat	42231887	42231918	.	+	.	ID=LotjaGi2re1v2809700
LjG1.1_chr2	RepeatMasker	LTR	42231919	42239683	.	-	.	ID=LotjaGi2re1v2809800
LjG1.1_chr2	RepeatMasker	LTR/Copia	42239684	42246696	.	-	.	ID=LotjaGi2re1v2809900
LjG1.1_chr2	RepeatMasker	LTR	42246653	42246833	.	-	.	ID=LotjaGi2re1v2810000
LjG1.1_chr2	RepeatMasker	LTR	42247181	42249952	.	+	.	ID=LotjaGi2re1v2810100
LjG1.1_chr2	RepeatMasker	LTR/Gypsy	42249948	42250010	.	+	.	ID=LotjaGi2re1v2810200
LjG1.1_chr2	RepeatMasker	LTR/Copia	42250010	42251391	.	+	.	ID=LotjaGi2re1v2810300
LjG1.1_chr2	RepeatMasker	LTR	42251395	42252224	.	+	.	ID=LotjaGi2re1v2810400
LjG1.1_chr2	RepeatMasker	LTR/Gypsy	42253991	42254122	.	-	.	ID=LotjaGi2re1v2810500
LjG1.1_chr2	RepeatMasker	LTR	42254411	42254740	.	+	.	ID=LotjaGi2re1v2810600
LjG1.1_chr2	RepeatMasker	LTR/Copia	42255386	42255497	.	+	.	ID=LotjaGi2re1v2810700
LjG1.1_chr2	RepeatMasker	LTR/Copia	42256073	42256515	.	-	.	ID=LotjaGi2re1v2810800
LjG1.1_chr2	RepeatMasker	Low_complexity	42256621	42256665	.	+	.	ID=LotjaGi2re1v2810900
LjG1.1_chr2	RepeatMasker	Low_complexity	42257414	42257442	.	+	.	ID=LotjaGi2re1v2811000
LjG1.1_chr2	RepeatMasker	Simple_repeat	42258601	42258625	.	+	.	ID=LotjaGi2re1v2811100
LjG1.1_chr2	RepeatMasker	Low_complexity	42258722	42258764	.	+	.	ID=LotjaGi2re1v2811200
LjG1.1_chr2	RepeatMasker	Low_complexity	42258838	42258879	.	+	.	ID=LotjaGi2re1v2811300
LjG1.1_chr2	RepeatMasker	Low_complexity	42259586	42259622	.	+	.	ID=LotjaGi2re1v2811400
LjG1.1_chr2	RepeatMasker	LTR/Copia	42263434	42263984	.	+	.	ID=LotjaGi2re1v2811500
LjG1.1_chr2	RepeatMasker	Simple_repeat	42264381	42264414	.	+	.	ID=LotjaGi2re1v2811600
LjG1.1_chr2	RepeatMasker	Low_complexity	42264417	42264472	.	+	.	ID=LotjaGi2re1v2811700
LjG1.1_chr2	RepeatMasker	LTR/Copia	42265504	42268911	.	-	.	ID=LotjaGi2re1v2811800
LjG1.1_chr2	RepeatMasker	LTR	42268912	42270230	.	+	.	ID=LotjaGi2re1v2811900
LjG1.1_chr2	RepeatMasker	LTR	42270225	42274712	.	+	.	ID=LotjaGi2re1v2812000
LjG1.1_chr2	RepeatMasker	LTR/Copia	42274722	42278585	.	-	.	ID=LotjaGi2re1v2812100
LjG1.1_chr2	RepeatMasker	LTR/Copia	42279092	42279882	.	-	.	ID=LotjaGi2re1v2812200
LjG1.1_chr2	RepeatMasker	LTR	42279883	42283966	.	-	.	ID=LotjaGi2re1v2812300
LjG1.1_chr2	RepeatMasker	Simple_repeat	42283967	42283998	.	+	.	ID=LotjaGi2re1v2812400
LjG1.1_chr2	RepeatMasker	LTR	42283999	42291818	.	-	.	ID=LotjaGi2re1v2812500
LjG1.1_chr2	RepeatMasker	LTR/Copia	42291819	42293074	.	-	.	ID=LotjaGi2re1v2812600
LjG1.1_chr2	RepeatMasker	Low_complexity	42293394	42293446	.	+	.	ID=LotjaGi2re1v2812700
LjG1.1_chr2	RepeatMasker	Low_complexity	42294077	42294105	.	+	.	ID=LotjaGi2re1v2812800
LjG1.1_chr2	RepeatMasker	Low_complexity	42294291	42294340	.	+	.	ID=LotjaGi2re1v2812900
LjG1.1_chr2	RepeatMasker	Low_complexity	42294675	42294723	.	+	.	ID=LotjaGi2re1v2813000
LjG1.1_chr2	RepeatMasker	Low_complexity	42294801	42294830	.	+	.	ID=LotjaGi2re1v2813100
LjG1.1_chr2	RepeatMasker	Low_complexity	42295365	42295407	.	+	.	ID=LotjaGi2re1v2813200
LjG1.1_chr2	RepeatMasker	Low_complexity	42298258	42298287	.	+	.	ID=LotjaGi2re1v2813300
LjG1.1_chr2	RepeatMasker	LTR	42300434	42300531	.	-	.	ID=LotjaGi2re1v2813400
LjG1.1_chr2	RepeatMasker	Low_complexity	42304963	42305014	.	+	.	ID=LotjaGi2re1v2813500
LjG1.1_chr2	RepeatMasker	Simple_repeat	42305274	42305314	.	+	.	ID=LotjaGi2re1v2813600
LjG1.1_chr2	RepeatMasker	Low_complexity	42305375	42305424	.	+	.	ID=LotjaGi2re1v2813700
LjG1.1_chr2	RepeatMasker	Low_complexity	42305632	42305671	.	+	.	ID=LotjaGi2re1v2813800
LjG1.1_chr2	RepeatMasker	Low_complexity	42305724	42305756	.	+	.	ID=LotjaGi2re1v2813900
LjG1.1_chr2	RepeatMasker	Low_complexity	42306120	42306164	.	+	.	ID=LotjaGi2re1v2814000
LjG1.1_chr2	RepeatMasker	Low_complexity	42306256	42306284	.	+	.	ID=LotjaGi2re1v2814100
LjG1.1_chr2	RepeatMasker	Low_complexity	42306559	42306626	.	+	.	ID=LotjaGi2re1v2814200
LjG1.1_chr2	RepeatMasker	Low_complexity	42307378	42307400	.	+	.	ID=LotjaGi2re1v2814300
LjG1.1_chr2	RepeatMasker	Low_complexity	42307865	42307912	.	+	.	ID=LotjaGi2re1v2814400
LjG1.1_chr2	RepeatMasker	Low_complexity	42307955	42308019	.	+	.	ID=LotjaGi2re1v2814500
LjG1.1_chr2	RepeatMasker	Low_complexity	42308850	42308993	.	+	.	ID=LotjaGi2re1v2814600
LjG1.1_chr2	RepeatMasker	Low_complexity	42310246	42310354	.	+	.	ID=LotjaGi2re1v2814700
LjG1.1_chr2	RepeatMasker	Low_complexity	42311258	42311412	.	+	.	ID=LotjaGi2re1v2814800
LjG1.1_chr2	RepeatMasker	Low_complexity	42311625	42311664	.	+	.	ID=LotjaGi2re1v2814900
LjG1.1_chr2	RepeatMasker	Low_complexity	42316931	42316990	.	+	.	ID=LotjaGi2re1v2815000
LjG1.1_chr2	RepeatMasker	LTR	42317179	42317243	.	-	.	ID=LotjaGi2re1v2815100
LjG1.1_chr2	RepeatMasker	LTR/Copia	42318848	42318897	.	+	.	ID=LotjaGi2re1v2815200
LjG1.1_chr2	RepeatMasker	Low_complexity	42319380	42319421	.	+	.	ID=LotjaGi2re1v2815300
LjG1.1_chr2	RepeatMasker	Simple_repeat	42319688	42319719	.	+	.	ID=LotjaGi2re1v2815400
LjG1.1_chr2	RepeatMasker	LTR/Copia	42320092	42320159	.	-	.	ID=LotjaGi2re1v2815500
LjG1.1_chr2	RepeatMasker	Low_complexity	42320242	42320291	.	+	.	ID=LotjaGi2re1v2815600
LjG1.1_chr2	RepeatMasker	Low_complexity	42320309	42320367	.	+	.	ID=LotjaGi2re1v2815700
LjG1.1_chr2	RepeatMasker	LTR/Copia	42320419	42320506	.	+	.	ID=LotjaGi2re1v2815800
LjG1.1_chr2	RepeatMasker	LTR/Copia	42320505	42320729	.	-	.	ID=LotjaGi2re1v2815900
LjG1.1_chr2	RepeatMasker	Low_complexity	42321099	42321202	.	+	.	ID=LotjaGi2re1v2816000
LjG1.1_chr2	RepeatMasker	Low_complexity	42321327	42321432	.	+	.	ID=LotjaGi2re1v2816100
LjG1.1_chr2	RepeatMasker	Simple_repeat	42321438	42321458	.	+	.	ID=LotjaGi2re1v2816200
LjG1.1_chr2	RepeatMasker	Low_complexity	42321511	42321639	.	+	.	ID=LotjaGi2re1v2816300
LjG1.1_chr2	RepeatMasker	Low_complexity	42321923	42321965	.	+	.	ID=LotjaGi2re1v2816400
LjG1.1_chr2	RepeatMasker	LTR/Copia	42323243	42323410	.	+	.	ID=LotjaGi2re1v2816500
LjG1.1_chr2	RepeatMasker	LTR	42324634	42324722	.	-	.	ID=LotjaGi2re1v2816600
LjG1.1_chr2	RepeatMasker	Low_complexity	42325150	42325190	.	+	.	ID=LotjaGi2re1v2816700
LjG1.1_chr2	RepeatMasker	Low_complexity	42325220	42325247	.	+	.	ID=LotjaGi2re1v2816800
LjG1.1_chr2	RepeatMasker	Low_complexity	42325335	42325397	.	+	.	ID=LotjaGi2re1v2816900
LjG1.1_chr2	RepeatMasker	Low_complexity	42325840	42325944	.	+	.	ID=LotjaGi2re1v2817000
LjG1.1_chr2	RepeatMasker	Simple_repeat	42325953	42325976	.	+	.	ID=LotjaGi2re1v2817100
LjG1.1_chr2	RepeatMasker	Low_complexity	42326028	42326156	.	+	.	ID=LotjaGi2re1v2817200
LjG1.1_chr2	RepeatMasker	Simple_repeat	42326719	42326759	.	+	.	ID=LotjaGi2re1v2817300
LjG1.1_chr2	RepeatMasker	Low_complexity	42326760	42326785	.	+	.	ID=LotjaGi2re1v2817400
LjG1.1_chr2	RepeatMasker	Low_complexity	42329238	42329268	.	+	.	ID=LotjaGi2re1v2817500
LjG1.1_chr2	RepeatMasker	DNA/Mite	42334155	42334267	.	+	.	ID=LotjaGi2re1v2817600
LjG1.1_chr2	RepeatMasker	LTR	42334159	42334321	.	-	.	ID=LotjaGi2re1v2817700
LjG1.1_chr2	RepeatMasker	Low_complexity	42335013	42335058	.	+	.	ID=LotjaGi2re1v2817800
LjG1.1_chr2	RepeatMasker	Low_complexity	42335154	42335199	.	+	.	ID=LotjaGi2re1v2817900
LjG1.1_chr2	RepeatMasker	DNA/Mite	42335258	42335371	.	-	.	ID=LotjaGi2re1v2818000
LjG1.1_chr2	RepeatMasker	DNA/Mite	42336004	42336174	.	-	.	ID=LotjaGi2re1v2818100
LjG1.1_chr2	RepeatMasker	DNA/Mite	42339310	42339387	.	+	.	ID=LotjaGi2re1v2818200
LjG1.1_chr2	RepeatMasker	LTR	42339490	42339574	.	+	.	ID=LotjaGi2re1v2818300
LjG1.1_chr2	RepeatMasker	DNA/Mite	42340048	42340731	.	+	.	ID=LotjaGi2re1v2818400
LjG1.1_chr2	RepeatMasker	LTR	42340765	42340913	.	+	.	ID=LotjaGi2re1v2818500
LjG1.1_chr2	RepeatMasker	LTR	42341008	42341398	.	+	.	ID=LotjaGi2re1v2818600
LjG1.1_chr2	RepeatMasker	LTR/Copia	42341397	42341478	.	-	.	ID=LotjaGi2re1v2818700
LjG1.1_chr2	RepeatMasker	LTR	42341402	42341563	.	-	.	ID=LotjaGi2re1v2818800
LjG1.1_chr2	RepeatMasker	Low_complexity	42341619	42341703	.	+	.	ID=LotjaGi2re1v2818900
LjG1.1_chr2	RepeatMasker	LTR/Copia	42341704	42342187	.	-	.	ID=LotjaGi2re1v2819000
LjG1.1_chr2	RepeatMasker	LTR	42343715	42343895	.	+	.	ID=LotjaGi2re1v2819100
LjG1.1_chr2	RepeatMasker	LTR	42343918	42354349	.	-	.	ID=LotjaGi2re1v2819200
LjG1.1_chr2	RepeatMasker	LTR	42354356	42354380	.	+	.	ID=LotjaGi2re1v2819300
LjG1.1_chr2	RepeatMasker	RC/Helitron	42354381	42354570	.	+	.	ID=LotjaGi2re1v2819400
LjG1.1_chr2	RepeatMasker	LTR	42354942	42355032	.	-	.	ID=LotjaGi2re1v2819500
LjG1.1_chr2	RepeatMasker	Low_complexity	42356327	42356365	.	+	.	ID=LotjaGi2re1v2819600
LjG1.1_chr2	RepeatMasker	Low_complexity	42356334	42356465	.	+	.	ID=LotjaGi2re1v2819700
LjG1.1_chr2	RepeatMasker	Low_complexity	42356507	42356560	.	+	.	ID=LotjaGi2re1v2819800
LjG1.1_chr2	RepeatMasker	LTR	42356599	42356752	.	-	.	ID=LotjaGi2re1v2819900
LjG1.1_chr2	RepeatMasker	Low_complexity	42361639	42361673	.	+	.	ID=LotjaGi2re1v2820000
LjG1.1_chr2	RepeatMasker	LTR	42361933	42362122	.	-	.	ID=LotjaGi2re1v2820100
LjG1.1_chr2	RepeatMasker	Low_complexity	42363105	42363170	.	+	.	ID=LotjaGi2re1v2820200
LjG1.1_chr2	RepeatMasker	LTR	42363389	42363473	.	-	.	ID=LotjaGi2re1v2820300
LjG1.1_chr2	RepeatMasker	DNA/Mite	42363892	42364060	.	-	.	ID=LotjaGi2re1v2820400
LjG1.1_chr2	RepeatMasker	Low_complexity	42364090	42364138	.	+	.	ID=LotjaGi2re1v2820500
LjG1.1_chr2	RepeatMasker	Simple_repeat	42364492	42364676	.	+	.	ID=LotjaGi2re1v2820600
LjG1.1_chr2	RepeatMasker	Simple_repeat	42364757	42364803	.	+	.	ID=LotjaGi2re1v2820700
LjG1.1_chr2	RepeatMasker	Simple_repeat	42364829	42364919	.	+	.	ID=LotjaGi2re1v2820800
LjG1.1_chr2	RepeatMasker	Simple_repeat	42365096	42365133	.	+	.	ID=LotjaGi2re1v2820900
LjG1.1_chr2	RepeatMasker	Simple_repeat	42365134	42365167	.	+	.	ID=LotjaGi2re1v2821000
LjG1.1_chr2	RepeatMasker	Low_complexity	42365352	42365436	.	+	.	ID=LotjaGi2re1v2821100
LjG1.1_chr2	RepeatMasker	Low_complexity	42365558	42365668	.	+	.	ID=LotjaGi2re1v2821200
LjG1.1_chr2	RepeatMasker	Low_complexity	42366259	42366298	.	+	.	ID=LotjaGi2re1v2821300
LjG1.1_chr2	RepeatMasker	Low_complexity	42366543	42366626	.	+	.	ID=LotjaGi2re1v2821400
LjG1.1_chr2	RepeatMasker	Low_complexity	42367033	42367083	.	+	.	ID=LotjaGi2re1v2821500
LjG1.1_chr2	RepeatMasker	Low_complexity	42367052	42367090	.	+	.	ID=LotjaGi2re1v2821600
LjG1.1_chr2	RepeatMasker	LTR/Gypsy	42367239	42367680	.	+	.	ID=LotjaGi2re1v2821700
LjG1.1_chr2	RepeatMasker	LTR/Copia	42367735	42368839	.	+	.	ID=LotjaGi2re1v2821800
LjG1.1_chr2	RepeatMasker	LTR/Gypsy	42368840	42372785	.	-	.	ID=LotjaGi2re1v2821900
LjG1.1_chr2	RepeatMasker	LTR	42369384	42373180	.	-	.	ID=LotjaGi2re1v2822000
LjG1.1_chr2	RepeatMasker	LTR	42370290	42376063	.	+	.	ID=LotjaGi2re1v2822100
LjG1.1_chr2	RepeatMasker	LTR	42373219	42378466	.	-	.	ID=LotjaGi2re1v2822200
LjG1.1_chr2	RepeatMasker	LTR/Copia	42378467	42382763	.	+	.	ID=LotjaGi2re1v2822300
LjG1.1_chr2	RepeatMasker	LTR/Gypsy	42382764	42382904	.	+	.	ID=LotjaGi2re1v2822400
LjG1.1_chr2	RepeatMasker	LTR	42383005	42383092	.	+	.	ID=LotjaGi2re1v2822500
LjG1.1_chr2	RepeatMasker	Low_complexity	42383999	42384026	.	+	.	ID=LotjaGi2re1v2822600
LjG1.1_chr2	RepeatMasker	DNA/Mite	42384318	42384440	.	+	.	ID=LotjaGi2re1v2822700
LjG1.1_chr2	RepeatMasker	DNA/Mite	42384441	42384531	.	-	.	ID=LotjaGi2re1v2822800
LjG1.1_chr2	RepeatMasker	Simple_repeat	42384532	42384551	.	+	.	ID=LotjaGi2re1v2822900
LjG1.1_chr2	RepeatMasker	DNA/Mite	42384552	42384610	.	-	.	ID=LotjaGi2re1v2823000
LjG1.1_chr2	RepeatMasker	LTR/Copia	42385677	42386347	.	-	.	ID=LotjaGi2re1v2823100
LjG1.1_chr2	RepeatMasker	LTR	42387776	42387812	.	-	.	ID=LotjaGi2re1v2823200
LjG1.1_chr2	RepeatMasker	LTR/Copia	42390118	42390332	.	-	.	ID=LotjaGi2re1v2823300
LjG1.1_chr2	RepeatMasker	Low_complexity	42390351	42390419	.	+	.	ID=LotjaGi2re1v2823400
LjG1.1_chr2	RepeatMasker	Low_complexity	42390667	42390735	.	+	.	ID=LotjaGi2re1v2823500
LjG1.1_chr2	RepeatMasker	Low_complexity	42390880	42390927	.	+	.	ID=LotjaGi2re1v2823600
LjG1.1_chr2	RepeatMasker	LTR/Copia	42391329	42391687	.	-	.	ID=LotjaGi2re1v2823700
LjG1.1_chr2	RepeatMasker	Low_complexity	42392509	42392568	.	+	.	ID=LotjaGi2re1v2823800
LjG1.1_chr2	RepeatMasker	Low_complexity	42393133	42393160	.	+	.	ID=LotjaGi2re1v2823900
LjG1.1_chr2	RepeatMasker	LTR	42393603	42393676	.	+	.	ID=LotjaGi2re1v2824000
LjG1.1_chr2	RepeatMasker	Simple_repeat	42394924	42394983	.	+	.	ID=LotjaGi2re1v2824100
LjG1.1_chr2	RepeatMasker	Low_complexity	42396080	42396100	.	+	.	ID=LotjaGi2re1v2824200
LjG1.1_chr2	RepeatMasker	Simple_repeat	42396183	42396246	.	+	.	ID=LotjaGi2re1v2824300
LjG1.1_chr2	RepeatMasker	LTR	42397276	42397830	.	-	.	ID=LotjaGi2re1v2824400
LjG1.1_chr2	RepeatMasker	LTR	42398874	42399211	.	-	.	ID=LotjaGi2re1v2824500
LjG1.1_chr2	RepeatMasker	LTR	42399403	42399477	.	+	.	ID=LotjaGi2re1v2824600
LjG1.1_chr2	RepeatMasker	LTR	42399933	42403230	.	+	.	ID=LotjaGi2re1v2824700
LjG1.1_chr2	RepeatMasker	LTR	42403231	42414689	.	-	.	ID=LotjaGi2re1v2824800
LjG1.1_chr2	RepeatMasker	LTR/Gypsy	42414690	42424150	.	+	.	ID=LotjaGi2re1v2824900
LjG1.1_chr2	RepeatMasker	LTR	42424322	42424462	.	+	.	ID=LotjaGi2re1v2825000
LjG1.1_chr2	RepeatMasker	Low_complexity	42426796	42427017	.	+	.	ID=LotjaGi2re1v2825100
LjG1.1_chr2	RepeatMasker	Low_complexity	42427218	42427376	.	+	.	ID=LotjaGi2re1v2825200
LjG1.1_chr2	RepeatMasker	LTR	42427489	42427543	.	+	.	ID=LotjaGi2re1v2825300
LjG1.1_chr2	RepeatMasker	LTR/Gypsy	42427506	42427549	.	+	.	ID=LotjaGi2re1v2825400
LjG1.1_chr2	RepeatMasker	LTR	42427536	42431242	.	-	.	ID=LotjaGi2re1v2825500
LjG1.1_chr2	RepeatMasker	LTR/Gypsy	42427550	42432090	.	-	.	ID=LotjaGi2re1v2825600
LjG1.1_chr2	RepeatMasker	LTR/Gypsy	42428590	42432084	.	+	.	ID=LotjaGi2re1v2825700
LjG1.1_chr2	RepeatMasker	LTR	42436012	42438226	.	+	.	ID=LotjaGi2re1v2825800
LjG1.1_chr2	RepeatMasker	LTR/Gypsy	42438552	42438608	.	-	.	ID=LotjaGi2re1v2825900
LjG1.1_chr2	RepeatMasker	LTR	42438971	42440739	.	-	.	ID=LotjaGi2re1v2826000
LjG1.1_chr2	RepeatMasker	Low_complexity	42441307	42441334	.	+	.	ID=LotjaGi2re1v2826100
LjG1.1_chr2	RepeatMasker	Low_complexity	42441354	42441411	.	+	.	ID=LotjaGi2re1v2826200
LjG1.1_chr2	RepeatMasker	Low_complexity	42441422	42441507	.	+	.	ID=LotjaGi2re1v2826300
LjG1.1_chr2	RepeatMasker	LTR	42442160	42442576	.	+	.	ID=LotjaGi2re1v2826400
LjG1.1_chr2	RepeatMasker	LTR	42442275	42442907	.	-	.	ID=LotjaGi2re1v2826500
LjG1.1_chr2	RepeatMasker	LTR	42442908	42448249	.	-	.	ID=LotjaGi2re1v2826600
LjG1.1_chr2	RepeatMasker	LTR/Gypsy	42445449	42448246	.	-	.	ID=LotjaGi2re1v2826700
LjG1.1_chr2	RepeatMasker	LTR/Gypsy	42448251	42448315	.	-	.	ID=LotjaGi2re1v2826800
LjG1.1_chr2	RepeatMasker	LTR/Gypsy	42448393	42448655	.	-	.	ID=LotjaGi2re1v2826900
LjG1.1_chr2	RepeatMasker	LTR	42448411	42448695	.	-	.	ID=LotjaGi2re1v2827000
LjG1.1_chr2	RepeatMasker	LTR	42448746	42448977	.	-	.	ID=LotjaGi2re1v2827100
LjG1.1_chr2	RepeatMasker	LTR	42449543	42452938	.	-	.	ID=LotjaGi2re1v2827200
LjG1.1_chr2	RepeatMasker	LTR	42452939	42454436	.	+	.	ID=LotjaGi2re1v2827300
LjG1.1_chr2	RepeatMasker	LTR	42452921	42456218	.	-	.	ID=LotjaGi2re1v2827400
LjG1.1_chr2	RepeatMasker	LTR	42456219	42467691	.	-	.	ID=LotjaGi2re1v2827500
LjG1.1_chr2	RepeatMasker	LTR	42467692	42468566	.	-	.	ID=LotjaGi2re1v2827600
LjG1.1_chr2	RepeatMasker	Low_complexity	42468607	42468628	.	+	.	ID=LotjaGi2re1v2827700
LjG1.1_chr2	RepeatMasker	Low_complexity	42469015	42469098	.	+	.	ID=LotjaGi2re1v2827800
LjG1.1_chr2	RepeatMasker	LTR/Gypsy	42470083	42470119	.	+	.	ID=LotjaGi2re1v2827900
LjG1.1_chr2	RepeatMasker	LTR	42470120	42470196	.	-	.	ID=LotjaGi2re1v2828000
LjG1.1_chr2	RepeatMasker	LTR/Gypsy	42470197	42470212	.	+	.	ID=LotjaGi2re1v2828100
LjG1.1_chr2	RepeatMasker	LTR	42470824	42470867	.	+	.	ID=LotjaGi2re1v2828200
LjG1.1_chr2	RepeatMasker	LTR	42471571	42471811	.	+	.	ID=LotjaGi2re1v2828300
LjG1.1_chr2	RepeatMasker	LTR	42471579	42471745	.	-	.	ID=LotjaGi2re1v2828400
LjG1.1_chr2	RepeatMasker	LTR/Gypsy	42471610	42473711	.	-	.	ID=LotjaGi2re1v2828500
LjG1.1_chr2	RepeatMasker	Low_complexity	42473811	42473850	.	+	.	ID=LotjaGi2re1v2828600
LjG1.1_chr2	RepeatMasker	LTR	42473930	42474075	.	+	.	ID=LotjaGi2re1v2828700
LjG1.1_chr2	RepeatMasker	Simple_repeat	42474325	42474379	.	+	.	ID=LotjaGi2re1v2828800
LjG1.1_chr2	RepeatMasker	Low_complexity	42474395	42474462	.	+	.	ID=LotjaGi2re1v2828900
LjG1.1_chr2	RepeatMasker	Low_complexity	42474734	42474758	.	+	.	ID=LotjaGi2re1v2829000
LjG1.1_chr2	RepeatMasker	Low_complexity	42475171	42475212	.	+	.	ID=LotjaGi2re1v2829100
LjG1.1_chr2	RepeatMasker	LTR	42477043	42479573	.	+	.	ID=LotjaGi2re1v2829200
LjG1.1_chr2	RepeatMasker	LTR	42479647	42479678	.	+	.	ID=LotjaGi2re1v2829300
LjG1.1_chr2	RepeatMasker	LTR	42479677	42482692	.	+	.	ID=LotjaGi2re1v2829400
LjG1.1_chr2	RepeatMasker	LTR/Gypsy	42482359	42482760	.	+	.	ID=LotjaGi2re1v2829500
LjG1.1_chr2	RepeatMasker	LTR	42483121	42483323	.	+	.	ID=LotjaGi2re1v2829600
LjG1.1_chr2	RepeatMasker	Low_complexity	42483508	42483549	.	+	.	ID=LotjaGi2re1v2829700
LjG1.1_chr2	RepeatMasker	LTR	42484053	42485273	.	+	.	ID=LotjaGi2re1v2829800
LjG1.1_chr2	RepeatMasker	LTR	42485668	42485925	.	+	.	ID=LotjaGi2re1v2829900
LjG1.1_chr2	RepeatMasker	LTR	42486078	42492381	.	+	.	ID=LotjaGi2re1v2830000
LjG1.1_chr2	RepeatMasker	Simple_repeat	42494435	42494464	.	+	.	ID=LotjaGi2re1v2830100
LjG1.1_chr2	RepeatMasker	LTR	42494661	42495013	.	+	.	ID=LotjaGi2re1v2830200
LjG1.1_chr2	RepeatMasker	LTR	42495610	42496094	.	+	.	ID=LotjaGi2re1v2830300
LjG1.1_chr2	RepeatMasker	LTR	42496998	42497168	.	+	.	ID=LotjaGi2re1v2830400
LjG1.1_chr2	RepeatMasker	Low_complexity	42497446	42497552	.	+	.	ID=LotjaGi2re1v2830500
LjG1.1_chr2	RepeatMasker	Low_complexity	42497760	42497780	.	+	.	ID=LotjaGi2re1v2830600
LjG1.1_chr2	RepeatMasker	Low_complexity	42497913	42497980	.	+	.	ID=LotjaGi2re1v2830700
LjG1.1_chr2	RepeatMasker	Low_complexity	42498587	42498657	.	+	.	ID=LotjaGi2re1v2830800
LjG1.1_chr2	RepeatMasker	LTR	42498844	42498918	.	-	.	ID=LotjaGi2re1v2830900
LjG1.1_chr2	RepeatMasker	Low_complexity	42499267	42499302	.	+	.	ID=LotjaGi2re1v2831000
LjG1.1_chr2	RepeatMasker	Simple_repeat	42500131	42500187	.	+	.	ID=LotjaGi2re1v2831100
LjG1.1_chr2	RepeatMasker	Low_complexity	42500360	42500402	.	+	.	ID=LotjaGi2re1v2831200
LjG1.1_chr2	RepeatMasker	Low_complexity	42500610	42500676	.	+	.	ID=LotjaGi2re1v2831300
LjG1.1_chr2	RepeatMasker	Low_complexity	42501283	42501331	.	+	.	ID=LotjaGi2re1v2831400
LjG1.1_chr2	RepeatMasker	LTR	42501445	42501523	.	+	.	ID=LotjaGi2re1v2831500
LjG1.1_chr2	RepeatMasker	LTR	42501644	42501720	.	-	.	ID=LotjaGi2re1v2831600
LjG1.1_chr2	RepeatMasker	LTR/Copia	42501665	42503235	.	+	.	ID=LotjaGi2re1v2831700
LjG1.1_chr2	RepeatMasker	LTR/Copia	42503240	42504177	.	-	.	ID=LotjaGi2re1v2831800
LjG1.1_chr2	RepeatMasker	LTR	42503458	42505130	.	-	.	ID=LotjaGi2re1v2831900
LjG1.1_chr2	RepeatMasker	LTR	42505223	42507748	.	-	.	ID=LotjaGi2re1v2832000
LjG1.1_chr2	RepeatMasker	LTR/Copia	42506673	42507748	.	-	.	ID=LotjaGi2re1v2832100
LjG1.1_chr2	RepeatMasker	LTR/Copia	42507749	42511962	.	-	.	ID=LotjaGi2re1v2832200
LjG1.1_chr2	RepeatMasker	Simple_repeat	42511963	42511985	.	+	.	ID=LotjaGi2re1v2832300
LjG1.1_chr2	RepeatMasker	LTR/Copia	42511986	42513303	.	-	.	ID=LotjaGi2re1v2832400
LjG1.1_chr2	RepeatMasker	Simple_repeat	42513304	42513332	.	+	.	ID=LotjaGi2re1v2832500
LjG1.1_chr2	RepeatMasker	LTR/Copia	42513333	42519072	.	-	.	ID=LotjaGi2re1v2832600
LjG1.1_chr2	RepeatMasker	LTR/Gypsy	42519073	42531941	.	+	.	ID=LotjaGi2re1v2832700
LjG1.1_chr2	RepeatMasker	LTR/Copia	42531942	42532328	.	-	.	ID=LotjaGi2re1v2832800
LjG1.1_chr2	RepeatMasker	LTR/Gypsy	42532262	42532325	.	+	.	ID=LotjaGi2re1v2832900
LjG1.1_chr2	RepeatMasker	LTR	42532326	42540839	.	-	.	ID=LotjaGi2re1v2833000
LjG1.1_chr2	RepeatMasker	LTR	42540840	42544672	.	+	.	ID=LotjaGi2re1v2833100
LjG1.1_chr2	RepeatMasker	LTR	42544673	42546297	.	-	.	ID=LotjaGi2re1v2833200
LjG1.1_chr2	RepeatMasker	LTR/Copia	42546295	42546591	.	-	.	ID=LotjaGi2re1v2833300
LjG1.1_chr2	RepeatMasker	LTR	42546592	42547357	.	-	.	ID=LotjaGi2re1v2833400
LjG1.1_chr2	RepeatMasker	LTR	42547358	42548189	.	+	.	ID=LotjaGi2re1v2833500
LjG1.1_chr2	RepeatMasker	LTR	42554296	42554687	.	+	.	ID=LotjaGi2re1v2833600
LjG1.1_chr2	RepeatMasker	DNA/Mite	42555454	42556015	.	-	.	ID=LotjaGi2re1v2833700
LjG1.1_chr2	RepeatMasker	Simple_repeat	42556023	42556048	.	+	.	ID=LotjaGi2re1v2833800
LjG1.1_chr2	RepeatMasker	LTR/Copia	42556070	42561006	.	-	.	ID=LotjaGi2re1v2833900
LjG1.1_chr2	RepeatMasker	Low_complexity	42561125	42561181	.	+	.	ID=LotjaGi2re1v2834000
LjG1.1_chr2	RepeatMasker	Low_complexity	42561716	42561760	.	+	.	ID=LotjaGi2re1v2834100
LjG1.1_chr2	RepeatMasker	Low_complexity	42561850	42561956	.	+	.	ID=LotjaGi2re1v2834200
LjG1.1_chr2	RepeatMasker	Low_complexity	42561857	42561975	.	+	.	ID=LotjaGi2re1v2834300
LjG1.1_chr2	RepeatMasker	Simple_repeat	42562109	42562134	.	+	.	ID=LotjaGi2re1v2834400
LjG1.1_chr2	RepeatMasker	DNA/Mite	42562138	42562263	.	-	.	ID=LotjaGi2re1v2834500
LjG1.1_chr2	RepeatMasker	LTR	42562286	42562463	.	-	.	ID=LotjaGi2re1v2834600
LjG1.1_chr2	RepeatMasker	Low_complexity	42564367	42564452	.	+	.	ID=LotjaGi2re1v2834700
LjG1.1_chr2	RepeatMasker	LTR	42564543	42564767	.	+	.	ID=LotjaGi2re1v2834800
LjG1.1_chr2	RepeatMasker	Low_complexity	42566759	42566849	.	+	.	ID=LotjaGi2re1v2834900
LjG1.1_chr2	RepeatMasker	Low_complexity	42566929	42566952	.	+	.	ID=LotjaGi2re1v2835000
LjG1.1_chr2	RepeatMasker	Low_complexity	42566953	42567035	.	+	.	ID=LotjaGi2re1v2835100
LjG1.1_chr2	RepeatMasker	Low_complexity	42567145	42567205	.	+	.	ID=LotjaGi2re1v2835200
LjG1.1_chr2	RepeatMasker	LTR	42568149	42568405	.	+	.	ID=LotjaGi2re1v2835300
LjG1.1_chr2	RepeatMasker	Low_complexity	42569316	42569366	.	+	.	ID=LotjaGi2re1v2835400
LjG1.1_chr2	RepeatMasker	DNA/Harbinger	42569380	42569592	.	+	.	ID=LotjaGi2re1v2835500
LjG1.1_chr2	RepeatMasker	LTR	42570236	42576001	.	-	.	ID=LotjaGi2re1v2835600
LjG1.1_chr2	RepeatMasker	LTR/Gypsy	42574844	42576002	.	-	.	ID=LotjaGi2re1v2835700
LjG1.1_chr2	RepeatMasker	LTR	42576003	42578918	.	+	.	ID=LotjaGi2re1v2835800
LjG1.1_chr2	RepeatMasker	Simple_repeat	42578919	42578956	.	+	.	ID=LotjaGi2re1v2835900
LjG1.1_chr2	RepeatMasker	LTR	42578957	42579758	.	+	.	ID=LotjaGi2re1v2836000
LjG1.1_chr2	RepeatMasker	LTR/Gypsy	42579336	42580087	.	-	.	ID=LotjaGi2re1v2836100
LjG1.1_chr2	RepeatMasker	LTR/Copia	42580502	42580856	.	+	.	ID=LotjaGi2re1v2836200
LjG1.1_chr2	RepeatMasker	LTR	42580782	42580866	.	-	.	ID=LotjaGi2re1v2836300
LjG1.1_chr2	RepeatMasker	LTR	42581689	42582130	.	-	.	ID=LotjaGi2re1v2836400
LjG1.1_chr2	RepeatMasker	LTR/Gypsy	42581822	42582431	.	+	.	ID=LotjaGi2re1v2836500
LjG1.1_chr2	RepeatMasker	LTR/Gypsy	42582942	42583112	.	+	.	ID=LotjaGi2re1v2836600
LjG1.1_chr2	RepeatMasker	LTR/Gypsy	42583113	42585658	.	-	.	ID=LotjaGi2re1v2836700
LjG1.1_chr2	RepeatMasker	LTR	42586133	42586449	.	+	.	ID=LotjaGi2re1v2836800
LjG1.1_chr2	RepeatMasker	Low_complexity	42586805	42586854	.	+	.	ID=LotjaGi2re1v2836900
LjG1.1_chr2	RepeatMasker	Low_complexity	42587477	42587519	.	+	.	ID=LotjaGi2re1v2837000
LjG1.1_chr2	RepeatMasker	LTR	42587530	42587917	.	-	.	ID=LotjaGi2re1v2837100
LjG1.1_chr2	RepeatMasker	LTR/Gypsy	42587647	42587934	.	+	.	ID=LotjaGi2re1v2837200
LjG1.1_chr2	RepeatMasker	LTR	42587791	42588080	.	+	.	ID=LotjaGi2re1v2837300
LjG1.1_chr2	RepeatMasker	Low_complexity	42588304	42588367	.	+	.	ID=LotjaGi2re1v2837400
LjG1.1_chr2	RepeatMasker	Low_complexity	42589336	42589614	.	+	.	ID=LotjaGi2re1v2837500
LjG1.1_chr2	RepeatMasker	Low_complexity	42589360	42589657	.	+	.	ID=LotjaGi2re1v2837600
LjG1.1_chr2	RepeatMasker	Low_complexity	42589682	42589716	.	+	.	ID=LotjaGi2re1v2837700
LjG1.1_chr2	RepeatMasker	Low_complexity	42589891	42590037	.	+	.	ID=LotjaGi2re1v2837800
LjG1.1_chr2	RepeatMasker	Low_complexity	42590066	42590125	.	+	.	ID=LotjaGi2re1v2837900
LjG1.1_chr2	RepeatMasker	Low_complexity	42590232	42590296	.	+	.	ID=LotjaGi2re1v2838000
LjG1.1_chr2	RepeatMasker	Low_complexity	42590342	42590522	.	+	.	ID=LotjaGi2re1v2838100
LjG1.1_chr2	RepeatMasker	Simple_repeat	42591654	42591681	.	+	.	ID=LotjaGi2re1v2838200
LjG1.1_chr2	RepeatMasker	DNA/Harbinger	42592097	42596077	.	+	.	ID=LotjaGi2re1v2838300
LjG1.1_chr2	RepeatMasker	Low_complexity	42596178	42596198	.	+	.	ID=LotjaGi2re1v2838400
LjG1.1_chr2	RepeatMasker	DNA/Mite	42596917	42597028	.	+	.	ID=LotjaGi2re1v2838500
LjG1.1_chr2	RepeatMasker	DNA/Mite	42597717	42597755	.	+	.	ID=LotjaGi2re1v2838600
LjG1.1_chr2	RepeatMasker	DNA/Mite	42597758	42597877	.	+	.	ID=LotjaGi2re1v2838700
LjG1.1_chr2	RepeatMasker	LTR/Gypsy	42598038	42598170	.	+	.	ID=LotjaGi2re1v2838800
LjG1.1_chr2	RepeatMasker	Low_complexity	42598187	42598220	.	+	.	ID=LotjaGi2re1v2838900
LjG1.1_chr2	RepeatMasker	LTR/Gypsy	42599131	42599281	.	+	.	ID=LotjaGi2re1v2839000
LjG1.1_chr2	RepeatMasker	LTR	42599300	42599765	.	-	.	ID=LotjaGi2re1v2839100
LjG1.1_chr2	RepeatMasker	LTR	42600036	42600160	.	+	.	ID=LotjaGi2re1v2839200
LjG1.1_chr2	RepeatMasker	LTR	42600618	42601083	.	-	.	ID=LotjaGi2re1v2839300
LjG1.1_chr2	RepeatMasker	LTR/Gypsy	42601084	42611552	.	-	.	ID=LotjaGi2re1v2839400
LjG1.1_chr2	RepeatMasker	LTR	42611553	42611625	.	-	.	ID=LotjaGi2re1v2839500
LjG1.1_chr2	RepeatMasker	DNA/Mite	42613623	42614016	.	-	.	ID=LotjaGi2re1v2839600
LjG1.1_chr2	RepeatMasker	DNA/Mite	42614139	42614827	.	+	.	ID=LotjaGi2re1v2839700
LjG1.1_chr2	RepeatMasker	LTR	42616183	42617297	.	-	.	ID=LotjaGi2re1v2839800
LjG1.1_chr2	RepeatMasker	LTR/Copia	42617100	42617541	.	+	.	ID=LotjaGi2re1v2839900
LjG1.1_chr2	RepeatMasker	Low_complexity	42617956	42617981	.	+	.	ID=LotjaGi2re1v2840000
LjG1.1_chr2	RepeatMasker	LTR	42619561	42619999	.	+	.	ID=LotjaGi2re1v2840100
LjG1.1_chr2	RepeatMasker	Low_complexity	42622503	42622526	.	+	.	ID=LotjaGi2re1v2840200
LjG1.1_chr2	RepeatMasker	LTR/Copia	42627002	42631121	.	-	.	ID=LotjaGi2re1v2840300
LjG1.1_chr2	RepeatMasker	LTR	42631085	42631131	.	-	.	ID=LotjaGi2re1v2840400
LjG1.1_chr2	RepeatMasker	LTR	42631762	42632988	.	+	.	ID=LotjaGi2re1v2840500
LjG1.1_chr2	RepeatMasker	DNA/Mite	42634676	42635301	.	+	.	ID=LotjaGi2re1v2840600
LjG1.1_chr2	RepeatMasker	LTR	42635752	42637296	.	+	.	ID=LotjaGi2re1v2840700
LjG1.1_chr2	RepeatMasker	LTR/Copia	42641513	42643024	.	+	.	ID=LotjaGi2re1v2840800
LjG1.1_chr2	RepeatMasker	LTR	42643013	42643107	.	-	.	ID=LotjaGi2re1v2840900
LjG1.1_chr2	RepeatMasker	LTR/Copia	42643026	42646912	.	+	.	ID=LotjaGi2re1v2841000
LjG1.1_chr2	RepeatMasker	LTR/Copia	42646909	42656883	.	+	.	ID=LotjaGi2re1v2841100
LjG1.1_chr2	RepeatMasker	LTR	42657178	42657251	.	+	.	ID=LotjaGi2re1v2841200
LjG1.1_chr2	RepeatMasker	Low_complexity	42658053	42658087	.	+	.	ID=LotjaGi2re1v2841300
LjG1.1_chr2	RepeatMasker	Low_complexity	42658109	42658134	.	+	.	ID=LotjaGi2re1v2841400
LjG1.1_chr2	RepeatMasker	Low_complexity	42658325	42658366	.	+	.	ID=LotjaGi2re1v2841500
LjG1.1_chr2	RepeatMasker	Low_complexity	42658419	42658531	.	+	.	ID=LotjaGi2re1v2841600
LjG1.1_chr2	RepeatMasker	Low_complexity	42658589	42658620	.	+	.	ID=LotjaGi2re1v2841700
LjG1.1_chr2	RepeatMasker	Simple_repeat	42659309	42659332	.	+	.	ID=LotjaGi2re1v2841800
LjG1.1_chr2	RepeatMasker	LTR	42663492	42663685	.	-	.	ID=LotjaGi2re1v2841900
LjG1.1_chr2	RepeatMasker	LTR	42663827	42663899	.	-	.	ID=LotjaGi2re1v2842000
LjG1.1_chr2	RepeatMasker	LTR	42664577	42664936	.	-	.	ID=LotjaGi2re1v2842100
LjG1.1_chr2	RepeatMasker	Simple_repeat	42664937	42664967	.	+	.	ID=LotjaGi2re1v2842200
LjG1.1_chr2	RepeatMasker	LTR	42664968	42665386	.	-	.	ID=LotjaGi2re1v2842300
LjG1.1_chr2	RepeatMasker	Simple_repeat	42667544	42667563	.	+	.	ID=LotjaGi2re1v2842400
LjG1.1_chr2	RepeatMasker	Low_complexity	42667661	42667866	.	+	.	ID=LotjaGi2re1v2842500
LjG1.1_chr2	RepeatMasker	Low_complexity	42668617	42668644	.	+	.	ID=LotjaGi2re1v2842600
LjG1.1_chr2	RepeatMasker	Low_complexity	42668804	42668854	.	+	.	ID=LotjaGi2re1v2842700
LjG1.1_chr2	RepeatMasker	Low_complexity	42669197	42669289	.	+	.	ID=LotjaGi2re1v2842800
LjG1.1_chr2	RepeatMasker	LTR	42670190	42670972	.	+	.	ID=LotjaGi2re1v2842900
LjG1.1_chr2	RepeatMasker	LTR/Copia	42671015	42671268	.	+	.	ID=LotjaGi2re1v2843000
LjG1.1_chr2	RepeatMasker	LTR	42671277	42672492	.	-	.	ID=LotjaGi2re1v2843100
LjG1.1_chr2	RepeatMasker	Simple_repeat	42673077	42673115	.	+	.	ID=LotjaGi2re1v2843200
LjG1.1_chr2	RepeatMasker	LTR	42673184	42673329	.	+	.	ID=LotjaGi2re1v2843300
LjG1.1_chr2	RepeatMasker	LTR/Copia	42673194	42673251	.	-	.	ID=LotjaGi2re1v2843400
LjG1.1_chr2	RepeatMasker	LTR/Gypsy	42673210	42673661	.	+	.	ID=LotjaGi2re1v2843500
LjG1.1_chr2	RepeatMasker	LTR	42673747	42677660	.	+	.	ID=LotjaGi2re1v2843600
LjG1.1_chr2	RepeatMasker	LTR	42677667	42677757	.	-	.	ID=LotjaGi2re1v2843700
LjG1.1_chr2	RepeatMasker	LTR/Gypsy	42678199	42678340	.	-	.	ID=LotjaGi2re1v2843800
LjG1.1_chr2	RepeatMasker	LTR	42678217	42678600	.	+	.	ID=LotjaGi2re1v2843900
LjG1.1_chr2	RepeatMasker	LTR/Gypsy	42678441	42678673	.	-	.	ID=LotjaGi2re1v2844000
LjG1.1_chr2	RepeatMasker	LTR/Gypsy	42678768	42678871	.	-	.	ID=LotjaGi2re1v2844100
LjG1.1_chr2	RepeatMasker	LTR	42678822	42680604	.	+	.	ID=LotjaGi2re1v2844200
LjG1.1_chr2	RepeatMasker	LTR	42680995	42684397	.	-	.	ID=LotjaGi2re1v2844300
LjG1.1_chr2	RepeatMasker	LTR/Copia	42684746	42685282	.	+	.	ID=LotjaGi2re1v2844400
LjG1.1_chr2	RepeatMasker	Simple_repeat	42685648	42685686	.	+	.	ID=LotjaGi2re1v2844500
LjG1.1_chr2	RepeatMasker	Low_complexity	42685897	42685941	.	+	.	ID=LotjaGi2re1v2844600
LjG1.1_chr2	RepeatMasker	LTR	42686609	42687199	.	-	.	ID=LotjaGi2re1v2844700
LjG1.1_chr2	RepeatMasker	Low_complexity	42687486	42687534	.	+	.	ID=LotjaGi2re1v2844800
LjG1.1_chr2	RepeatMasker	Simple_repeat	42689091	42689112	.	+	.	ID=LotjaGi2re1v2844900
LjG1.1_chr2	RepeatMasker	Low_complexity	42689210	42689415	.	+	.	ID=LotjaGi2re1v2845000
LjG1.1_chr2	RepeatMasker	Low_complexity	42690143	42690170	.	+	.	ID=LotjaGi2re1v2845100
LjG1.1_chr2	RepeatMasker	Low_complexity	42690330	42690382	.	+	.	ID=LotjaGi2re1v2845200
LjG1.1_chr2	RepeatMasker	Low_complexity	42690463	42690490	.	+	.	ID=LotjaGi2re1v2845300
LjG1.1_chr2	RepeatMasker	Low_complexity	42690725	42690817	.	+	.	ID=LotjaGi2re1v2845400
LjG1.1_chr2	RepeatMasker	LTR	42691716	42692501	.	+	.	ID=LotjaGi2re1v2845500
LjG1.1_chr2	RepeatMasker	LTR/Copia	42692545	42692796	.	+	.	ID=LotjaGi2re1v2845600
LjG1.1_chr2	RepeatMasker	LTR/Copia	42692805	42698635	.	-	.	ID=LotjaGi2re1v2845700
LjG1.1_chr2	RepeatMasker	LTR	42698632	42699093	.	-	.	ID=LotjaGi2re1v2845800
LjG1.1_chr2	RepeatMasker	LTR	42699471	42699806	.	-	.	ID=LotjaGi2re1v2845900
LjG1.1_chr2	RepeatMasker	Simple_repeat	42699807	42699850	.	+	.	ID=LotjaGi2re1v2846000
LjG1.1_chr2	RepeatMasker	LTR	42699851	42702436	.	-	.	ID=LotjaGi2re1v2846100
LjG1.1_chr2	RepeatMasker	LTR/Copia	42702438	42708225	.	-	.	ID=LotjaGi2re1v2846200
LjG1.1_chr2	RepeatMasker	Simple_repeat	42708592	42708646	.	+	.	ID=LotjaGi2re1v2846300
LjG1.1_chr2	RepeatMasker	Simple_repeat	42709099	42709126	.	+	.	ID=LotjaGi2re1v2846400
LjG1.1_chr2	RepeatMasker	Low_complexity	42709270	42709311	.	+	.	ID=LotjaGi2re1v2846500
LjG1.1_chr2	RepeatMasker	Low_complexity	42709337	42709381	.	+	.	ID=LotjaGi2re1v2846600
LjG1.1_chr2	RepeatMasker	Low_complexity	42709970	42710004	.	+	.	ID=LotjaGi2re1v2846700
LjG1.1_chr2	RepeatMasker	Simple_repeat	42710076	42710107	.	+	.	ID=LotjaGi2re1v2846800
LjG1.1_chr2	RepeatMasker	Low_complexity	42710304	42710344	.	+	.	ID=LotjaGi2re1v2846900
LjG1.1_chr2	RepeatMasker	LTR	42711246	42712045	.	-	.	ID=LotjaGi2re1v2847000
LjG1.1_chr2	RepeatMasker	Simple_repeat	42714368	42714407	.	+	.	ID=LotjaGi2re1v2847100
LjG1.1_chr2	RepeatMasker	Low_complexity	42714497	42714564	.	+	.	ID=LotjaGi2re1v2847200
LjG1.1_chr2	RepeatMasker	Low_complexity	42714583	42714710	.	+	.	ID=LotjaGi2re1v2847300
LjG1.1_chr2	RepeatMasker	Low_complexity	42715458	42715485	.	+	.	ID=LotjaGi2re1v2847400
LjG1.1_chr2	RepeatMasker	Low_complexity	42715655	42715697	.	+	.	ID=LotjaGi2re1v2847500
LjG1.1_chr2	RepeatMasker	Low_complexity	42716040	42716132	.	+	.	ID=LotjaGi2re1v2847600
LjG1.1_chr2	RepeatMasker	LTR	42717033	42717800	.	+	.	ID=LotjaGi2re1v2847700
LjG1.1_chr2	RepeatMasker	LTR/Copia	42717842	42718095	.	+	.	ID=LotjaGi2re1v2847800
LjG1.1_chr2	RepeatMasker	LTR/Copia	42718104	42719311	.	-	.	ID=LotjaGi2re1v2847900
LjG1.1_chr2	RepeatMasker	LTR	42720005	42720088	.	-	.	ID=LotjaGi2re1v2848000
LjG1.1_chr2	RepeatMasker	Simple_repeat	42720089	42720108	.	+	.	ID=LotjaGi2re1v2848100
LjG1.1_chr2	RepeatMasker	LTR	42720109	42723021	.	-	.	ID=LotjaGi2re1v2848200
LjG1.1_chr2	RepeatMasker	LTR/Copia	42723370	42723906	.	+	.	ID=LotjaGi2re1v2848300
LjG1.1_chr2	RepeatMasker	Simple_repeat	42724272	42724329	.	+	.	ID=LotjaGi2re1v2848400
LjG1.1_chr2	RepeatMasker	Low_complexity	42724473	42724514	.	+	.	ID=LotjaGi2re1v2848500
LjG1.1_chr2	RepeatMasker	Low_complexity	42724540	42724584	.	+	.	ID=LotjaGi2re1v2848600
LjG1.1_chr2	RepeatMasker	Low_complexity	42725173	42725207	.	+	.	ID=LotjaGi2re1v2848700
LjG1.1_chr2	RepeatMasker	Low_complexity	42725226	42725261	.	+	.	ID=LotjaGi2re1v2848800
LjG1.1_chr2	RepeatMasker	Simple_repeat	42725279	42725310	.	+	.	ID=LotjaGi2re1v2848900
LjG1.1_chr2	RepeatMasker	Low_complexity	42725507	42725547	.	+	.	ID=LotjaGi2re1v2849000
LjG1.1_chr2	RepeatMasker	LTR/Gypsy	42729939	42730252	.	-	.	ID=LotjaGi2re1v2849100
LjG1.1_chr2	RepeatMasker	LTR	42732283	42732328	.	-	.	ID=LotjaGi2re1v2849200
LjG1.1_chr2	RepeatMasker	Low_complexity	42734967	42735033	.	+	.	ID=LotjaGi2re1v2849300
LjG1.1_chr2	RepeatMasker	LTR	42737697	42738873	.	-	.	ID=LotjaGi2re1v2849400
LjG1.1_chr2	RepeatMasker	LTR/Gypsy	42739634	42743568	.	-	.	ID=LotjaGi2re1v2849500
LjG1.1_chr2	RepeatMasker	LTR	42743569	42743608	.	-	.	ID=LotjaGi2re1v2849600
LjG1.1_chr2	RepeatMasker	LTR/Gypsy	42743609	42743620	.	-	.	ID=LotjaGi2re1v2849700
LjG1.1_chr2	RepeatMasker	Low_complexity	42743716	42743744	.	+	.	ID=LotjaGi2re1v2849800
LjG1.1_chr2	RepeatMasker	Low_complexity	42743849	42743906	.	+	.	ID=LotjaGi2re1v2849900
LjG1.1_chr2	RepeatMasker	Low_complexity	42744299	42744341	.	+	.	ID=LotjaGi2re1v2850000
LjG1.1_chr2	RepeatMasker	Low_complexity	42744677	42744816	.	+	.	ID=LotjaGi2re1v2850100
LjG1.1_chr2	RepeatMasker	LTR	42744859	42744906	.	+	.	ID=LotjaGi2re1v2850200
LjG1.1_chr2	RepeatMasker	LTR	42745369	42747130	.	-	.	ID=LotjaGi2re1v2850300
LjG1.1_chr2	RepeatMasker	LTR/Copia	42747132	42747188	.	+	.	ID=LotjaGi2re1v2850400
LjG1.1_chr2	RepeatMasker	LTR/Copia	42747192	42747497	.	+	.	ID=LotjaGi2re1v2850500
LjG1.1_chr2	RepeatMasker	LTR	42747498	42748983	.	+	.	ID=LotjaGi2re1v2850600
LjG1.1_chr2	RepeatMasker	LTR/Copia	42748773	42749021	.	+	.	ID=LotjaGi2re1v2850700
LjG1.1_chr2	RepeatMasker	LTR/Gypsy	42749592	42749669	.	+	.	ID=LotjaGi2re1v2850800
LjG1.1_chr2	RepeatMasker	LTR	42750685	42751373	.	+	.	ID=LotjaGi2re1v2850900
LjG1.1_chr2	RepeatMasker	LTR	42751377	42751476	.	-	.	ID=LotjaGi2re1v2851000
LjG1.1_chr2	RepeatMasker	DNA/Mite	42752011	42752544	.	+	.	ID=LotjaGi2re1v2851100
LjG1.1_chr2	RepeatMasker	Low_complexity	42752827	42752862	.	+	.	ID=LotjaGi2re1v2851200
LjG1.1_chr2	RepeatMasker	Low_complexity	42752945	42752992	.	+	.	ID=LotjaGi2re1v2851300
LjG1.1_chr2	RepeatMasker	Low_complexity	42753029	42753071	.	+	.	ID=LotjaGi2re1v2851400
LjG1.1_chr2	RepeatMasker	Low_complexity	42753094	42753133	.	+	.	ID=LotjaGi2re1v2851500
LjG1.1_chr2	RepeatMasker	Low_complexity	42753780	42753809	.	+	.	ID=LotjaGi2re1v2851600
LjG1.1_chr2	RepeatMasker	Simple_repeat	42756674	42756770	.	+	.	ID=LotjaGi2re1v2851700
LjG1.1_chr2	RepeatMasker	LTR/Gypsy	42758121	42758256	.	-	.	ID=LotjaGi2re1v2851800
LjG1.1_chr2	RepeatMasker	LTR	42758257	42758604	.	-	.	ID=LotjaGi2re1v2851900
LjG1.1_chr2	RepeatMasker	LTR	42758535	42758639	.	-	.	ID=LotjaGi2re1v2852000
LjG1.1_chr2	RepeatMasker	LTR/Gypsy	42758640	42758823	.	-	.	ID=LotjaGi2re1v2852100
LjG1.1_chr2	RepeatMasker	LTR/Gypsy	42759016	42759398	.	-	.	ID=LotjaGi2re1v2852200
LjG1.1_chr2	RepeatMasker	LTR/Gypsy	42760187	42765367	.	-	.	ID=LotjaGi2re1v2852300
LjG1.1_chr2	RepeatMasker	LTR	42767782	42767885	.	-	.	ID=LotjaGi2re1v2852400
LjG1.1_chr2	RepeatMasker	LTR	42769415	42769666	.	+	.	ID=LotjaGi2re1v2852500
LjG1.1_chr2	RepeatMasker	Low_complexity	42769674	42769759	.	+	.	ID=LotjaGi2re1v2852600
LjG1.1_chr2	RepeatMasker	LTR	42769771	42769783	.	-	.	ID=LotjaGi2re1v2852700
LjG1.1_chr2	RepeatMasker	DNA/Mite	42769784	42770017	.	+	.	ID=LotjaGi2re1v2852800
LjG1.1_chr2	RepeatMasker	LTR	42770240	42770284	.	+	.	ID=LotjaGi2re1v2852900
LjG1.1_chr2	RepeatMasker	Low_complexity	42771459	42771573	.	+	.	ID=LotjaGi2re1v2853000
LjG1.1_chr2	RepeatMasker	Low_complexity	42771595	42771624	.	+	.	ID=LotjaGi2re1v2853100
LjG1.1_chr2	RepeatMasker	Low_complexity	42771722	42771814	.	+	.	ID=LotjaGi2re1v2853200
LjG1.1_chr2	RepeatMasker	Low_complexity	42771840	42771958	.	+	.	ID=LotjaGi2re1v2853300
LjG1.1_chr2	RepeatMasker	Low_complexity	42772106	42772199	.	+	.	ID=LotjaGi2re1v2853400
LjG1.1_chr2	RepeatMasker	Low_complexity	42772315	42772343	.	+	.	ID=LotjaGi2re1v2853500
LjG1.1_chr2	RepeatMasker	Low_complexity	42772365	42772393	.	+	.	ID=LotjaGi2re1v2853600
LjG1.1_chr2	RepeatMasker	Low_complexity	42772419	42772454	.	+	.	ID=LotjaGi2re1v2853700
LjG1.1_chr2	RepeatMasker	Low_complexity	42772491	42772535	.	+	.	ID=LotjaGi2re1v2853800
LjG1.1_chr2	RepeatMasker	Simple_repeat	42772570	42772649	.	+	.	ID=LotjaGi2re1v2853900
LjG1.1_chr2	RepeatMasker	Low_complexity	42772697	42772760	.	+	.	ID=LotjaGi2re1v2854000
LjG1.1_chr2	RepeatMasker	Low_complexity	42774056	42774083	.	+	.	ID=LotjaGi2re1v2854100
LjG1.1_chr2	RepeatMasker	Low_complexity	42775204	42775231	.	+	.	ID=LotjaGi2re1v2854200
LjG1.1_chr2	RepeatMasker	Low_complexity	42776126	42776193	.	+	.	ID=LotjaGi2re1v2854300
LjG1.1_chr2	RepeatMasker	Low_complexity	42776440	42776461	.	+	.	ID=LotjaGi2re1v2854400
LjG1.1_chr2	RepeatMasker	Low_complexity	42776783	42776815	.	+	.	ID=LotjaGi2re1v2854500
LjG1.1_chr2	RepeatMasker	Low_complexity	42777389	42777410	.	+	.	ID=LotjaGi2re1v2854600
LjG1.1_chr2	RepeatMasker	LTR	42777551	42777953	.	-	.	ID=LotjaGi2re1v2854700
LjG1.1_chr2	RepeatMasker	Low_complexity	42778312	42778354	.	+	.	ID=LotjaGi2re1v2854800
LjG1.1_chr2	RepeatMasker	Low_complexity	42778805	42778895	.	+	.	ID=LotjaGi2re1v2854900
LjG1.1_chr2	RepeatMasker	Low_complexity	42778924	42778954	.	+	.	ID=LotjaGi2re1v2855000
LjG1.1_chr2	RepeatMasker	Low_complexity	42779402	42779454	.	+	.	ID=LotjaGi2re1v2855100
LjG1.1_chr2	RepeatMasker	Low_complexity	42779629	42779668	.	+	.	ID=LotjaGi2re1v2855200
LjG1.1_chr2	RepeatMasker	Low_complexity	42780443	42780536	.	+	.	ID=LotjaGi2re1v2855300
LjG1.1_chr2	RepeatMasker	LTR	42780552	42780776	.	+	.	ID=LotjaGi2re1v2855400
LjG1.1_chr2	RepeatMasker	LTR	42781475	42781556	.	+	.	ID=LotjaGi2re1v2855500
LjG1.1_chr2	RepeatMasker	Simple_repeat	42781557	42781591	.	+	.	ID=LotjaGi2re1v2855600
LjG1.1_chr2	RepeatMasker	LTR	42781592	42781648	.	+	.	ID=LotjaGi2re1v2855700
LjG1.1_chr2	RepeatMasker	LTR	42782045	42782492	.	+	.	ID=LotjaGi2re1v2855800
LjG1.1_chr2	RepeatMasker	LTR	42783086	42783221	.	-	.	ID=LotjaGi2re1v2855900
LjG1.1_chr2	RepeatMasker	LTR	42784400	42784582	.	+	.	ID=LotjaGi2re1v2856000
LjG1.1_chr2	RepeatMasker	DNA/Mite	42784722	42784906	.	-	.	ID=LotjaGi2re1v2856100
LjG1.1_chr2	RepeatMasker	Low_complexity	42786209	42786236	.	+	.	ID=LotjaGi2re1v2856200
LjG1.1_chr2	RepeatMasker	Low_complexity	42787104	42787169	.	+	.	ID=LotjaGi2re1v2856300
LjG1.1_chr2	RepeatMasker	Low_complexity	42789276	42789423	.	+	.	ID=LotjaGi2re1v2856400
LjG1.1_chr2	RepeatMasker	Low_complexity	42789974	42790070	.	+	.	ID=LotjaGi2re1v2856500
LjG1.1_chr2	RepeatMasker	Low_complexity	42791666	42791697	.	+	.	ID=LotjaGi2re1v2856600
LjG1.1_chr2	RepeatMasker	Simple_repeat	42792054	42792080	.	+	.	ID=LotjaGi2re1v2856700
LjG1.1_chr2	RepeatMasker	DNA/Mite	42799569	42799864	.	+	.	ID=LotjaGi2re1v2856800
LjG1.1_chr2	RepeatMasker	LTR	42799970	42800288	.	-	.	ID=LotjaGi2re1v2856900
LjG1.1_chr2	RepeatMasker	DNA/Mite	42801541	42801758	.	+	.	ID=LotjaGi2re1v2857000
LjG1.1_chr2	RepeatMasker	LTR	42802253	42802360	.	-	.	ID=LotjaGi2re1v2857100
LjG1.1_chr2	RepeatMasker	LTR/Copia	42802379	42807576	.	-	.	ID=LotjaGi2re1v2857200
LjG1.1_chr2	RepeatMasker	LTR	42807766	42807873	.	-	.	ID=LotjaGi2re1v2857300
LjG1.1_chr2	RepeatMasker	LTR/Copia	42807767	42807895	.	+	.	ID=LotjaGi2re1v2857400
LjG1.1_chr2	RepeatMasker	DNA/Mite	42809696	42809976	.	+	.	ID=LotjaGi2re1v2857500
LjG1.1_chr2	RepeatMasker	DNA/Mite	42811772	42811857	.	-	.	ID=LotjaGi2re1v2857600
LjG1.1_chr2	RepeatMasker	DNA/Mite	42812157	42812634	.	-	.	ID=LotjaGi2re1v2857700
LjG1.1_chr2	RepeatMasker	Low_complexity	42812775	42812812	.	+	.	ID=LotjaGi2re1v2857800
LjG1.1_chr2	RepeatMasker	Low_complexity	42813269	42813293	.	+	.	ID=LotjaGi2re1v2857900
LjG1.1_chr2	RepeatMasker	Low_complexity	42813325	42813409	.	+	.	ID=LotjaGi2re1v2858000
LjG1.1_chr2	RepeatMasker	Simple_repeat	42813505	42813600	.	+	.	ID=LotjaGi2re1v2858100
LjG1.1_chr2	RepeatMasker	DNA/Mite	42814382	42814658	.	-	.	ID=LotjaGi2re1v2858200
LjG1.1_chr2	RepeatMasker	Low_complexity	42814910	42814937	.	+	.	ID=LotjaGi2re1v2858300
LjG1.1_chr2	RepeatMasker	LTR	42817166	42820110	.	-	.	ID=LotjaGi2re1v2858400
LjG1.1_chr2	RepeatMasker	Low_complexity	42820205	42820249	.	+	.	ID=LotjaGi2re1v2858500
LjG1.1_chr2	RepeatMasker	LTR	42823684	42823849	.	-	.	ID=LotjaGi2re1v2858600
LjG1.1_chr2	RepeatMasker	LTR	42823858	42824984	.	-	.	ID=LotjaGi2re1v2858700
LjG1.1_chr2	RepeatMasker	LTR/Gypsy	42824985	42825200	.	+	.	ID=LotjaGi2re1v2858800
LjG1.1_chr2	RepeatMasker	Low_complexity	42825451	42825499	.	+	.	ID=LotjaGi2re1v2858900
LjG1.1_chr2	RepeatMasker	LTR	42825512	42825676	.	+	.	ID=LotjaGi2re1v2859000
LjG1.1_chr2	RepeatMasker	LTR	42825758	42825864	.	-	.	ID=LotjaGi2re1v2859100
LjG1.1_chr2	RepeatMasker	LTR	42826824	42827578	.	-	.	ID=LotjaGi2re1v2859200
LjG1.1_chr2	RepeatMasker	LTR	42827633	42827740	.	-	.	ID=LotjaGi2re1v2859300
LjG1.1_chr2	RepeatMasker	LTR	42828779	42828845	.	-	.	ID=LotjaGi2re1v2859400
LjG1.1_chr2	RepeatMasker	LTR	42828860	42829014	.	-	.	ID=LotjaGi2re1v2859500
LjG1.1_chr2	RepeatMasker	LTR	42829084	42829264	.	-	.	ID=LotjaGi2re1v2859600
LjG1.1_chr2	RepeatMasker	DNA/Mite	42829278	42829821	.	+	.	ID=LotjaGi2re1v2859700
LjG1.1_chr2	RepeatMasker	Low_complexity	42829858	42829886	.	+	.	ID=LotjaGi2re1v2859800
LjG1.1_chr2	RepeatMasker	LTR	42829911	42830082	.	-	.	ID=LotjaGi2re1v2859900
LjG1.1_chr2	RepeatMasker	LTR	42830774	42831117	.	+	.	ID=LotjaGi2re1v2860000
LjG1.1_chr2	RepeatMasker	LTR	42831802	42832596	.	+	.	ID=LotjaGi2re1v2860100
LjG1.1_chr2	RepeatMasker	LTR	42833286	42834084	.	+	.	ID=LotjaGi2re1v2860200
LjG1.1_chr2	RepeatMasker	LTR	42834867	42834908	.	-	.	ID=LotjaGi2re1v2860300
LjG1.1_chr2	RepeatMasker	Low_complexity	42835930	42835978	.	+	.	ID=LotjaGi2re1v2860400
LjG1.1_chr2	RepeatMasker	Simple_repeat	42836383	42836420	.	+	.	ID=LotjaGi2re1v2860500
LjG1.1_chr2	RepeatMasker	Low_complexity	42840942	42840970	.	+	.	ID=LotjaGi2re1v2860600
LjG1.1_chr2	RepeatMasker	LTR/Copia	42840977	42841050	.	-	.	ID=LotjaGi2re1v2860700
LjG1.1_chr2	RepeatMasker	LTR/Copia	42841106	42841230	.	-	.	ID=LotjaGi2re1v2860800
LjG1.1_chr2	RepeatMasker	Low_complexity	42844099	42844135	.	+	.	ID=LotjaGi2re1v2860900
LjG1.1_chr2	RepeatMasker	Low_complexity	42844109	42844141	.	+	.	ID=LotjaGi2re1v2861000
LjG1.1_chr2	RepeatMasker	Simple_repeat	42845230	42845255	.	+	.	ID=LotjaGi2re1v2861100
LjG1.1_chr2	RepeatMasker	LTR	42845734	42845940	.	-	.	ID=LotjaGi2re1v2861200
LjG1.1_chr2	RepeatMasker	LTR	42846978	42847208	.	+	.	ID=LotjaGi2re1v2861300
LjG1.1_chr2	RepeatMasker	LTR	42847655	42847893	.	+	.	ID=LotjaGi2re1v2861400
LjG1.1_chr2	RepeatMasker	LTR/Gypsy	42848514	42849151	.	+	.	ID=LotjaGi2re1v2861500
LjG1.1_chr2	RepeatMasker	LTR/Gypsy	42849139	42853844	.	-	.	ID=LotjaGi2re1v2861600
LjG1.1_chr2	RepeatMasker	LTR	42854357	42857404	.	+	.	ID=LotjaGi2re1v2861700
LjG1.1_chr2	RepeatMasker	LTR	42857397	42857601	.	+	.	ID=LotjaGi2re1v2861800
LjG1.1_chr2	RepeatMasker	LTR	42857402	42857671	.	-	.	ID=LotjaGi2re1v2861900
LjG1.1_chr2	RepeatMasker	LTR	42858354	42858775	.	+	.	ID=LotjaGi2re1v2862000
LjG1.1_chr2	RepeatMasker	LTR	42858744	42863496	.	+	.	ID=LotjaGi2re1v2862100
LjG1.1_chr2	RepeatMasker	LTR	42863590	42863660	.	-	.	ID=LotjaGi2re1v2862200
LjG1.1_chr2	RepeatMasker	LTR	42863978	42863995	.	-	.	ID=LotjaGi2re1v2862300
LjG1.1_chr2	RepeatMasker	DNA/Mite	42863996	42864305	.	+	.	ID=LotjaGi2re1v2862400
LjG1.1_chr2	RepeatMasker	LTR	42865623	42865773	.	+	.	ID=LotjaGi2re1v2862500
LjG1.1_chr2	RepeatMasker	LTR/Copia	42865623	42865698	.	+	.	ID=LotjaGi2re1v2862600
LjG1.1_chr2	RepeatMasker	LTR/Copia	42865669	42866367	.	+	.	ID=LotjaGi2re1v2862700
LjG1.1_chr2	RepeatMasker	LTR	42866678	42866746	.	+	.	ID=LotjaGi2re1v2862800
LjG1.1_chr2	RepeatMasker	LTR	42866708	42866864	.	-	.	ID=LotjaGi2re1v2862900
LjG1.1_chr2	RepeatMasker	Low_complexity	42867900	42867948	.	+	.	ID=LotjaGi2re1v2863000
LjG1.1_chr2	RepeatMasker	LTR	42868089	42868314	.	+	.	ID=LotjaGi2re1v2863100
LjG1.1_chr2	RepeatMasker	LTR	42868231	42868296	.	-	.	ID=LotjaGi2re1v2863200
LjG1.1_chr2	RepeatMasker	Low_complexity	42868358	42868403	.	+	.	ID=LotjaGi2re1v2863300
LjG1.1_chr2	RepeatMasker	LTR	42869111	42869271	.	+	.	ID=LotjaGi2re1v2863400
LjG1.1_chr2	RepeatMasker	LINE	42870027	42871402	.	+	.	ID=LotjaGi2re1v2863500
LjG1.1_chr2	RepeatMasker	LTR	42872972	42873047	.	+	.	ID=LotjaGi2re1v2863600
LjG1.1_chr2	RepeatMasker	Simple_repeat	42873274	42873407	.	+	.	ID=LotjaGi2re1v2863700
LjG1.1_chr2	RepeatMasker	LTR	42873561	42877333	.	-	.	ID=LotjaGi2re1v2863800
LjG1.1_chr2	RepeatMasker	LTR	42877714	42878056	.	+	.	ID=LotjaGi2re1v2863900
LjG1.1_chr2	RepeatMasker	LTR	42880655	42880723	.	+	.	ID=LotjaGi2re1v2864000
LjG1.1_chr2	RepeatMasker	Low_complexity	42880726	42880789	.	+	.	ID=LotjaGi2re1v2864100
LjG1.1_chr2	RepeatMasker	LTR	42880869	42881006	.	-	.	ID=LotjaGi2re1v2864200
LjG1.1_chr2	RepeatMasker	LTR	42881128	42881200	.	-	.	ID=LotjaGi2re1v2864300
LjG1.1_chr2	RepeatMasker	LTR	42881195	42881293	.	-	.	ID=LotjaGi2re1v2864400
LjG1.1_chr2	RepeatMasker	Low_complexity	42881354	42881388	.	+	.	ID=LotjaGi2re1v2864500
LjG1.1_chr2	RepeatMasker	LINE	42881556	42882094	.	+	.	ID=LotjaGi2re1v2864600
LjG1.1_chr2	RepeatMasker	LINE	42883387	42885077	.	+	.	ID=LotjaGi2re1v2864700
LjG1.1_chr2	RepeatMasker	LINE	42886113	42886161	.	+	.	ID=LotjaGi2re1v2864800
LjG1.1_chr2	RepeatMasker	LTR	42887022	42887094	.	-	.	ID=LotjaGi2re1v2864900
LjG1.1_chr2	RepeatMasker	Low_complexity	42887095	42887127	.	+	.	ID=LotjaGi2re1v2865000
LjG1.1_chr2	RepeatMasker	Low_complexity	42887337	42887399	.	+	.	ID=LotjaGi2re1v2865100
LjG1.1_chr2	RepeatMasker	LTR	42888406	42888835	.	-	.	ID=LotjaGi2re1v2865200
LjG1.1_chr2	RepeatMasker	LTR	42888871	42889089	.	-	.	ID=LotjaGi2re1v2865300
LjG1.1_chr2	RepeatMasker	DNA/Mite	42889100	42889296	.	-	.	ID=LotjaGi2re1v2865400
LjG1.1_chr2	RepeatMasker	Low_complexity	42889389	42889443	.	+	.	ID=LotjaGi2re1v2865500
LjG1.1_chr2	RepeatMasker	Low_complexity	42889477	42889532	.	+	.	ID=LotjaGi2re1v2865600
LjG1.1_chr2	RepeatMasker	Low_complexity	42889702	42889728	.	+	.	ID=LotjaGi2re1v2865700
LjG1.1_chr2	RepeatMasker	Low_complexity	42889765	42889809	.	+	.	ID=LotjaGi2re1v2865800
LjG1.1_chr2	RepeatMasker	Simple_repeat	42889933	42889955	.	+	.	ID=LotjaGi2re1v2865900
LjG1.1_chr2	RepeatMasker	Simple_repeat	42890001	42890020	.	+	.	ID=LotjaGi2re1v2866000
LjG1.1_chr2	RepeatMasker	Low_complexity	42890050	42890121	.	+	.	ID=LotjaGi2re1v2866100
LjG1.1_chr2	RepeatMasker	DNA/Mite	42890122	42890599	.	-	.	ID=LotjaGi2re1v2866200
LjG1.1_chr2	RepeatMasker	Low_complexity	42890661	42890693	.	+	.	ID=LotjaGi2re1v2866300
LjG1.1_chr2	RepeatMasker	Low_complexity	42890703	42890767	.	+	.	ID=LotjaGi2re1v2866400
LjG1.1_chr2	RepeatMasker	LTR/Gypsy	42890768	42890835	.	+	.	ID=LotjaGi2re1v2866500
LjG1.1_chr2	RepeatMasker	LTR	42890891	42891363	.	+	.	ID=LotjaGi2re1v2866600
LjG1.1_chr2	RepeatMasker	LTR	42891364	42893972	.	+	.	ID=LotjaGi2re1v2866700
LjG1.1_chr2	RepeatMasker	Simple_repeat	42893973	42894008	.	+	.	ID=LotjaGi2re1v2866800
LjG1.1_chr2	RepeatMasker	LTR	42894009	42897085	.	+	.	ID=LotjaGi2re1v2866900
LjG1.1_chr2	RepeatMasker	LTR/Gypsy	42896219	42898498	.	+	.	ID=LotjaGi2re1v2867000
LjG1.1_chr2	RepeatMasker	LTR	42898490	42901288	.	+	.	ID=LotjaGi2re1v2867100
LjG1.1_chr2	RepeatMasker	Simple_repeat	42901289	42901326	.	+	.	ID=LotjaGi2re1v2867200
LjG1.1_chr2	RepeatMasker	LTR	42901327	42902209	.	+	.	ID=LotjaGi2re1v2867300
LjG1.1_chr2	RepeatMasker	LTR	42902120	42902221	.	-	.	ID=LotjaGi2re1v2867400
LjG1.1_chr2	RepeatMasker	LTR	42902215	42902794	.	-	.	ID=LotjaGi2re1v2867500
LjG1.1_chr2	RepeatMasker	LTR/Gypsy	42902785	42903919	.	-	.	ID=LotjaGi2re1v2867600
LjG1.1_chr2	RepeatMasker	LTR	42903920	42907550	.	+	.	ID=LotjaGi2re1v2867700
LjG1.1_chr2	RepeatMasker	LTR	42907301	42907595	.	-	.	ID=LotjaGi2re1v2867800
LjG1.1_chr2	RepeatMasker	LTR/Gypsy	42907550	42908228	.	-	.	ID=LotjaGi2re1v2867900
LjG1.1_chr2	RepeatMasker	LTR	42908229	42912289	.	+	.	ID=LotjaGi2re1v2868000
LjG1.1_chr2	RepeatMasker	LTR	42912268	42913342	.	-	.	ID=LotjaGi2re1v2868100
LjG1.1_chr2	RepeatMasker	Low_complexity	42914049	42914084	.	+	.	ID=LotjaGi2re1v2868200
LjG1.1_chr2	RepeatMasker	Low_complexity	42914419	42914462	.	+	.	ID=LotjaGi2re1v2868300
LjG1.1_chr2	RepeatMasker	LTR	42915196	42916267	.	-	.	ID=LotjaGi2re1v2868400
LjG1.1_chr2	RepeatMasker	Simple_repeat	42916268	42916290	.	+	.	ID=LotjaGi2re1v2868500
LjG1.1_chr2	RepeatMasker	LTR	42916291	42916369	.	-	.	ID=LotjaGi2re1v2868600
LjG1.1_chr2	RepeatMasker	DNA/Mite	42916370	42916632	.	+	.	ID=LotjaGi2re1v2868700
LjG1.1_chr2	RepeatMasker	LTR	42916635	42916695	.	-	.	ID=LotjaGi2re1v2868800
LjG1.1_chr2	RepeatMasker	LTR/Copia	42916639	42916703	.	-	.	ID=LotjaGi2re1v2868900
LjG1.1_chr2	RepeatMasker	LTR	42916694	42916771	.	+	.	ID=LotjaGi2re1v2869000
LjG1.1_chr2	RepeatMasker	LTR/Gypsy	42916704	42916732	.	+	.	ID=LotjaGi2re1v2869100
LjG1.1_chr2	RepeatMasker	Low_complexity	42916831	42916884	.	+	.	ID=LotjaGi2re1v2869200
LjG1.1_chr2	RepeatMasker	Low_complexity	42917017	42917224	.	+	.	ID=LotjaGi2re1v2869300
LjG1.1_chr2	RepeatMasker	Low_complexity	42917132	42917230	.	+	.	ID=LotjaGi2re1v2869400
LjG1.1_chr2	RepeatMasker	Low_complexity	42919403	42919452	.	+	.	ID=LotjaGi2re1v2869500
LjG1.1_chr2	RepeatMasker	Low_complexity	42919562	42919658	.	+	.	ID=LotjaGi2re1v2869600
LjG1.1_chr2	RepeatMasker	LTR/Copia	42919663	42921845	.	+	.	ID=LotjaGi2re1v2869700
LjG1.1_chr2	RepeatMasker	LTR/Gypsy	42921846	42928396	.	-	.	ID=LotjaGi2re1v2869800
LjG1.1_chr2	RepeatMasker	Simple_repeat	42928665	42928737	.	+	.	ID=LotjaGi2re1v2869900
LjG1.1_chr2	RepeatMasker	LTR	42928754	42930545	.	+	.	ID=LotjaGi2re1v2870000
LjG1.1_chr2	RepeatMasker	LTR/Gypsy	42930545	42930619	.	+	.	ID=LotjaGi2re1v2870100
LjG1.1_chr2	RepeatMasker	LTR	42930592	42931699	.	-	.	ID=LotjaGi2re1v2870200
LjG1.1_chr2	RepeatMasker	LTR/Gypsy	42931529	42932166	.	-	.	ID=LotjaGi2re1v2870300
LjG1.1_chr2	RepeatMasker	LTR	42932118	42932174	.	+	.	ID=LotjaGi2re1v2870400
LjG1.1_chr2	RepeatMasker	LTR	42932168	42933499	.	+	.	ID=LotjaGi2re1v2870500
LjG1.1_chr2	RepeatMasker	LTR	42933500	42935454	.	+	.	ID=LotjaGi2re1v2870600
LjG1.1_chr2	RepeatMasker	Simple_repeat	42937048	42937092	.	+	.	ID=LotjaGi2re1v2870700
LjG1.1_chr2	RepeatMasker	Simple_repeat	42937145	42937180	.	+	.	ID=LotjaGi2re1v2870800
LjG1.1_chr2	RepeatMasker	Simple_repeat	42938325	42938345	.	+	.	ID=LotjaGi2re1v2870900
LjG1.1_chr2	RepeatMasker	LTR	42938811	42940084	.	+	.	ID=LotjaGi2re1v2871000
LjG1.1_chr2	RepeatMasker	LTR	42940497	42940974	.	+	.	ID=LotjaGi2re1v2871100
LjG1.1_chr2	RepeatMasker	LTR	42942139	42942414	.	+	.	ID=LotjaGi2re1v2871200
LjG1.1_chr2	RepeatMasker	LTR/Gypsy	42942561	42955325	.	-	.	ID=LotjaGi2re1v2871300
LjG1.1_chr2	RepeatMasker	LTR	42955281	42955340	.	-	.	ID=LotjaGi2re1v2871400
LjG1.1_chr2	RepeatMasker	LTR	42956507	42956758	.	-	.	ID=LotjaGi2re1v2871500
LjG1.1_chr2	RepeatMasker	LTR/Copia	42956786	42957687	.	-	.	ID=LotjaGi2re1v2871600
LjG1.1_chr2	RepeatMasker	LTR	42957651	42957704	.	-	.	ID=LotjaGi2re1v2871700
LjG1.1_chr2	RepeatMasker	LTR/Gypsy	42957691	42961875	.	+	.	ID=LotjaGi2re1v2871800
LjG1.1_chr2	RepeatMasker	LTR	42961876	42961913	.	+	.	ID=LotjaGi2re1v2871900
LjG1.1_chr2	RepeatMasker	LTR	42961876	42962201	.	-	.	ID=LotjaGi2re1v2872000
LjG1.1_chr2	RepeatMasker	LTR/Copia	42961876	42961926	.	+	.	ID=LotjaGi2re1v2872100
LjG1.1_chr2	RepeatMasker	LTR	42964462	42965663	.	-	.	ID=LotjaGi2re1v2872200
LjG1.1_chr2	RepeatMasker	LTR	42966354	42966424	.	-	.	ID=LotjaGi2re1v2872300
LjG1.1_chr2	RepeatMasker	Simple_repeat	42966648	42966671	.	+	.	ID=LotjaGi2re1v2872400
LjG1.1_chr2	RepeatMasker	LTR	42966957	42967116	.	-	.	ID=LotjaGi2re1v2872500
LjG1.1_chr2	RepeatMasker	Low_complexity	42967731	42967777	.	+	.	ID=LotjaGi2re1v2872600
LjG1.1_chr2	RepeatMasker	DNA/MuDR	42972416	42972688	.	-	.	ID=LotjaGi2re1v2872700
LjG1.1_chr2	RepeatMasker	LTR	42974746	42974847	.	-	.	ID=LotjaGi2re1v2872800
LjG1.1_chr2	RepeatMasker	DNA/Mite	42977116	42977229	.	-	.	ID=LotjaGi2re1v2872900
LjG1.1_chr2	RepeatMasker	DNA/Mite	42977283	42977548	.	+	.	ID=LotjaGi2re1v2873000
LjG1.1_chr2	RepeatMasker	Simple_repeat	42979182	42979333	.	+	.	ID=LotjaGi2re1v2873100
LjG1.1_chr2	RepeatMasker	Simple_repeat	42979356	42979487	.	+	.	ID=LotjaGi2re1v2873200
LjG1.1_chr2	RepeatMasker	DNA/Mite	42980375	42980499	.	-	.	ID=LotjaGi2re1v2873300
LjG1.1_chr2	RepeatMasker	Simple_repeat	42981793	42981835	.	+	.	ID=LotjaGi2re1v2873400
LjG1.1_chr2	RepeatMasker	Simple_repeat	42981836	42981866	.	+	.	ID=LotjaGi2re1v2873500
LjG1.1_chr2	RepeatMasker	DNA/Mite	42983518	42983642	.	-	.	ID=LotjaGi2re1v2873600
LjG1.1_chr2	RepeatMasker	Low_complexity	42985489	42985534	.	+	.	ID=LotjaGi2re1v2873700
LjG1.1_chr2	RepeatMasker	LTR/Copia	42986426	42989716	.	-	.	ID=LotjaGi2re1v2873800
LjG1.1_chr2	RepeatMasker	LTR	42989727	42989871	.	+	.	ID=LotjaGi2re1v2873900
LjG1.1_chr2	RepeatMasker	LTR/Copia	42990333	42991961	.	+	.	ID=LotjaGi2re1v2874000
LjG1.1_chr2	RepeatMasker	LTR	42992079	42992148	.	-	.	ID=LotjaGi2re1v2874100
LjG1.1_chr2	RepeatMasker	Simple_repeat	42992181	42992213	.	+	.	ID=LotjaGi2re1v2874200
LjG1.1_chr2	RepeatMasker	Low_complexity	42992219	42992241	.	+	.	ID=LotjaGi2re1v2874300
LjG1.1_chr2	RepeatMasker	Low_complexity	42992265	42992293	.	+	.	ID=LotjaGi2re1v2874400
LjG1.1_chr2	RepeatMasker	LTR	42994800	42994970	.	-	.	ID=LotjaGi2re1v2874500
LjG1.1_chr2	RepeatMasker	LTR	42995703	42996581	.	-	.	ID=LotjaGi2re1v2874600
LjG1.1_chr2	RepeatMasker	LTR	42996713	42997573	.	-	.	ID=LotjaGi2re1v2874700
LjG1.1_chr2	RepeatMasker	Low_complexity	42997592	42997612	.	+	.	ID=LotjaGi2re1v2874800
LjG1.1_chr2	RepeatMasker	LTR	42997727	42997853	.	-	.	ID=LotjaGi2re1v2874900
LjG1.1_chr2	RepeatMasker	LTR/Gypsy	42997747	42999241	.	+	.	ID=LotjaGi2re1v2875000
LjG1.1_chr2	RepeatMasker	LTR	42999242	43006006	.	-	.	ID=LotjaGi2re1v2875100
LjG1.1_chr2	RepeatMasker	LTR/Gypsy	43005913	43006016	.	+	.	ID=LotjaGi2re1v2875200
LjG1.1_chr2	RepeatMasker	LTR/Copia	43005915	43006045	.	+	.	ID=LotjaGi2re1v2875300
LjG1.1_chr2	RepeatMasker	LTR	43006039	43009078	.	-	.	ID=LotjaGi2re1v2875400
LjG1.1_chr2	RepeatMasker	LTR/Gypsy	43008985	43009088	.	+	.	ID=LotjaGi2re1v2875500
LjG1.1_chr2	RepeatMasker	LTR/Copia	43008987	43009117	.	+	.	ID=LotjaGi2re1v2875600
LjG1.1_chr2	RepeatMasker	LTR	43009111	43012916	.	-	.	ID=LotjaGi2re1v2875700
LjG1.1_chr2	RepeatMasker	LTR/Gypsy	43012928	43014713	.	-	.	ID=LotjaGi2re1v2875800
LjG1.1_chr2	RepeatMasker	LTR	43013519	43015588	.	-	.	ID=LotjaGi2re1v2875900
LjG1.1_chr2	RepeatMasker	LTR	43015720	43016572	.	-	.	ID=LotjaGi2re1v2876000
LjG1.1_chr2	RepeatMasker	Low_complexity	43016591	43016611	.	+	.	ID=LotjaGi2re1v2876100
LjG1.1_chr2	RepeatMasker	LTR/Copia	43017995	43020573	.	-	.	ID=LotjaGi2re1v2876200
LjG1.1_chr2	RepeatMasker	LTR	43020652	43020823	.	+	.	ID=LotjaGi2re1v2876300
LjG1.1_chr2	RepeatMasker	LTR/Gypsy	43020958	43021150	.	+	.	ID=LotjaGi2re1v2876400
LjG1.1_chr2	RepeatMasker	LTR	43021627	43021789	.	+	.	ID=LotjaGi2re1v2876500
LjG1.1_chr2	RepeatMasker	LTR	43021824	43021963	.	+	.	ID=LotjaGi2re1v2876600
LjG1.1_chr2	RepeatMasker	LTR	43021941	43022003	.	+	.	ID=LotjaGi2re1v2876700
LjG1.1_chr2	RepeatMasker	LTR	43022398	43022737	.	+	.	ID=LotjaGi2re1v2876800
LjG1.1_chr2	RepeatMasker	LTR	43022879	43023193	.	+	.	ID=LotjaGi2re1v2876900
LjG1.1_chr2	RepeatMasker	Low_complexity	43025676	43025725	.	+	.	ID=LotjaGi2re1v2877000
LjG1.1_chr2	RepeatMasker	LTR/Gypsy	43025904	43026047	.	+	.	ID=LotjaGi2re1v2877100
LjG1.1_chr2	RepeatMasker	LTR	43025920	43026120	.	+	.	ID=LotjaGi2re1v2877200
LjG1.1_chr2	RepeatMasker	LTR	43026795	43027287	.	+	.	ID=LotjaGi2re1v2877300
LjG1.1_chr2	RepeatMasker	LTR	43027222	43027307	.	-	.	ID=LotjaGi2re1v2877400
LjG1.1_chr2	RepeatMasker	Simple_repeat	43027749	43028031	.	+	.	ID=LotjaGi2re1v2877500
LjG1.1_chr2	RepeatMasker	Simple_repeat	43028056	43028234	.	+	.	ID=LotjaGi2re1v2877600
LjG1.1_chr2	RepeatMasker	Low_complexity	43028573	43028595	.	+	.	ID=LotjaGi2re1v2877700
LjG1.1_chr2	RepeatMasker	LTR	43028837	43028973	.	+	.	ID=LotjaGi2re1v2877800
LjG1.1_chr2	RepeatMasker	LTR/Copia	43030420	43031755	.	+	.	ID=LotjaGi2re1v2877900
LjG1.1_chr2	RepeatMasker	Low_complexity	43031802	43031862	.	+	.	ID=LotjaGi2re1v2878000
LjG1.1_chr2	RepeatMasker	LTR/Copia	43032063	43041287	.	+	.	ID=LotjaGi2re1v2878100
LjG1.1_chr2	RepeatMasker	LTR/Copia	43041409	43042241	.	+	.	ID=LotjaGi2re1v2878200
LjG1.1_chr2	RepeatMasker	LTR/Copia	43042491	43048993	.	+	.	ID=LotjaGi2re1v2878300
LjG1.1_chr2	RepeatMasker	Simple_repeat	43049190	43049212	.	+	.	ID=LotjaGi2re1v2878400
LjG1.1_chr2	RepeatMasker	Low_complexity	43049232	43049253	.	+	.	ID=LotjaGi2re1v2878500
LjG1.1_chr2	RepeatMasker	Low_complexity	43049489	43049544	.	+	.	ID=LotjaGi2re1v2878600
LjG1.1_chr2	RepeatMasker	Simple_repeat	43050530	43050574	.	+	.	ID=LotjaGi2re1v2878700
LjG1.1_chr2	RepeatMasker	Simple_repeat	43051923	43051945	.	+	.	ID=LotjaGi2re1v2878800
LjG1.1_chr2	RepeatMasker	Low_complexity	43052201	43052289	.	+	.	ID=LotjaGi2re1v2878900
LjG1.1_chr2	RepeatMasker	Low_complexity	43052305	43052470	.	+	.	ID=LotjaGi2re1v2879000
LjG1.1_chr2	RepeatMasker	Low_complexity	43052576	43052615	.	+	.	ID=LotjaGi2re1v2879100
LjG1.1_chr2	RepeatMasker	Low_complexity	43052870	43052928	.	+	.	ID=LotjaGi2re1v2879200
LjG1.1_chr2	RepeatMasker	Low_complexity	43053045	43053072	.	+	.	ID=LotjaGi2re1v2879300
LjG1.1_chr2	RepeatMasker	Low_complexity	43053119	43053221	.	+	.	ID=LotjaGi2re1v2879400
LjG1.1_chr2	RepeatMasker	Low_complexity	43053387	43053483	.	+	.	ID=LotjaGi2re1v2879500
LjG1.1_chr2	RepeatMasker	Low_complexity	43054100	43054127	.	+	.	ID=LotjaGi2re1v2879600
LjG1.1_chr2	RepeatMasker	LTR	43054216	43054317	.	-	.	ID=LotjaGi2re1v2879700
LjG1.1_chr2	RepeatMasker	LTR	43054230	43054387	.	+	.	ID=LotjaGi2re1v2879800
LjG1.1_chr2	RepeatMasker	Simple_repeat	43055712	43055738	.	+	.	ID=LotjaGi2re1v2879900
LjG1.1_chr2	RepeatMasker	LTR	43055739	43057993	.	-	.	ID=LotjaGi2re1v2880000
LjG1.1_chr2	RepeatMasker	LTR	43057996	43058501	.	-	.	ID=LotjaGi2re1v2880100
LjG1.1_chr2	RepeatMasker	LTR	43059305	43064131	.	+	.	ID=LotjaGi2re1v2880200
LjG1.1_chr2	RepeatMasker	LTR/Copia	43063701	43064131	.	+	.	ID=LotjaGi2re1v2880300
LjG1.1_chr2	RepeatMasker	LTR	43064132	43075001	.	+	.	ID=LotjaGi2re1v2880400
LjG1.1_chr2	RepeatMasker	LTR/Copia	43074975	43075041	.	+	.	ID=LotjaGi2re1v2880500
LjG1.1_chr2	RepeatMasker	LTR	43075020	43075056	.	+	.	ID=LotjaGi2re1v2880600
LjG1.1_chr2	RepeatMasker	Simple_repeat	43075190	43075226	.	+	.	ID=LotjaGi2re1v2880700
LjG1.1_chr2	RepeatMasker	LTR/Copia	43075237	43075305	.	+	.	ID=LotjaGi2re1v2880800
LjG1.1_chr2	RepeatMasker	LTR/Copia	43076344	43077583	.	-	.	ID=LotjaGi2re1v2880900
LjG1.1_chr2	RepeatMasker	LTR	43078065	43082040	.	-	.	ID=LotjaGi2re1v2881000
LjG1.1_chr2	RepeatMasker	Low_complexity	43082123	43082290	.	+	.	ID=LotjaGi2re1v2881100
LjG1.1_chr2	RepeatMasker	Low_complexity	43082713	43082761	.	+	.	ID=LotjaGi2re1v2881200
LjG1.1_chr2	RepeatMasker	Low_complexity	43083450	43083520	.	+	.	ID=LotjaGi2re1v2881300
LjG1.1_chr2	RepeatMasker	Low_complexity	43084829	43084948	.	+	.	ID=LotjaGi2re1v2881400
LjG1.1_chr2	RepeatMasker	Simple_repeat	43085569	43085733	.	+	.	ID=LotjaGi2re1v2881500
LjG1.1_chr2	RepeatMasker	Low_complexity	43090264	43090344	.	+	.	ID=LotjaGi2re1v2881600
LjG1.1_chr2	RepeatMasker	LTR	43092446	43092723	.	+	.	ID=LotjaGi2re1v2881700
LjG1.1_chr2	RepeatMasker	Low_complexity	43096850	43096894	.	+	.	ID=LotjaGi2re1v2881800
LjG1.1_chr2	RepeatMasker	LTR	43097604	43098915	.	-	.	ID=LotjaGi2re1v2881900
LjG1.1_chr2	RepeatMasker	Low_complexity	43098926	43098949	.	+	.	ID=LotjaGi2re1v2882000
LjG1.1_chr2	RepeatMasker	Low_complexity	43099411	43099434	.	+	.	ID=LotjaGi2re1v2882100
LjG1.1_chr2	RepeatMasker	LTR	43099895	43100357	.	-	.	ID=LotjaGi2re1v2882200
LjG1.1_chr2	RepeatMasker	LTR/Gypsy	43100722	43101078	.	-	.	ID=LotjaGi2re1v2882300
LjG1.1_chr2	RepeatMasker	LTR	43100777	43101118	.	-	.	ID=LotjaGi2re1v2882400
LjG1.1_chr2	RepeatMasker	Simple_repeat	43101119	43101152	.	+	.	ID=LotjaGi2re1v2882500
LjG1.1_chr2	RepeatMasker	LTR	43101153	43103774	.	-	.	ID=LotjaGi2re1v2882600
LjG1.1_chr2	RepeatMasker	Low_complexity	43103816	43103852	.	+	.	ID=LotjaGi2re1v2882700
LjG1.1_chr2	RepeatMasker	Low_complexity	43104390	43104411	.	+	.	ID=LotjaGi2re1v2882800
LjG1.1_chr2	RepeatMasker	DNA/Mite	43104413	43104937	.	+	.	ID=LotjaGi2re1v2882900
LjG1.1_chr2	RepeatMasker	Low_complexity	43105449	43105485	.	+	.	ID=LotjaGi2re1v2883000
LjG1.1_chr2	RepeatMasker	Low_complexity	43106208	43106245	.	+	.	ID=LotjaGi2re1v2883100
LjG1.1_chr2	RepeatMasker	Low_complexity	43106732	43106761	.	+	.	ID=LotjaGi2re1v2883200
LjG1.1_chr2	RepeatMasker	Low_complexity	43107251	43107288	.	+	.	ID=LotjaGi2re1v2883300
LjG1.1_chr2	RepeatMasker	LTR	43110825	43110903	.	+	.	ID=LotjaGi2re1v2883400
LjG1.1_chr2	RepeatMasker	Low_complexity	43114337	43114359	.	+	.	ID=LotjaGi2re1v2883500
LjG1.1_chr2	RepeatMasker	Low_complexity	43114459	43114493	.	+	.	ID=LotjaGi2re1v2883600
LjG1.1_chr2	RepeatMasker	LTR/Gypsy	43114802	43115309	.	+	.	ID=LotjaGi2re1v2883700
LjG1.1_chr2	RepeatMasker	LTR/Gypsy	43116049	43116338	.	+	.	ID=LotjaGi2re1v2883800
LjG1.1_chr2	RepeatMasker	Low_complexity	43117686	43117709	.	+	.	ID=LotjaGi2re1v2883900
LjG1.1_chr2	RepeatMasker	Simple_repeat	43120143	43120185	.	+	.	ID=LotjaGi2re1v2884000
LjG1.1_chr2	RepeatMasker	Simple_repeat	43121179	43121220	.	+	.	ID=LotjaGi2re1v2884100
LjG1.1_chr2	RepeatMasker	Low_complexity	43124276	43124340	.	+	.	ID=LotjaGi2re1v2884200
LjG1.1_chr2	RepeatMasker	Low_complexity	43124294	43124356	.	+	.	ID=LotjaGi2re1v2884300
LjG1.1_chr2	RepeatMasker	Low_complexity	43126154	43126306	.	+	.	ID=LotjaGi2re1v2884400
LjG1.1_chr2	RepeatMasker	LTR	43130405	43138280	.	+	.	ID=LotjaGi2re1v2884500
LjG1.1_chr2	RepeatMasker	Simple_repeat	43138281	43138311	.	+	.	ID=LotjaGi2re1v2884600
LjG1.1_chr2	RepeatMasker	LTR	43138312	43142523	.	+	.	ID=LotjaGi2re1v2884700
LjG1.1_chr2	RepeatMasker	DNA/Mite	43142569	43143158	.	-	.	ID=LotjaGi2re1v2884800
LjG1.1_chr2	RepeatMasker	Low_complexity	43144900	43144967	.	+	.	ID=LotjaGi2re1v2884900
LjG1.1_chr2	RepeatMasker	LTR/Copia	43144968	43145211	.	+	.	ID=LotjaGi2re1v2885000
LjG1.1_chr2	RepeatMasker	LTR/Copia	43145906	43146052	.	-	.	ID=LotjaGi2re1v2885100
LjG1.1_chr2	RepeatMasker	LTR/Copia	43146654	43146854	.	-	.	ID=LotjaGi2re1v2885200
LjG1.1_chr2	RepeatMasker	LTR/Gypsy	43149440	43156228	.	+	.	ID=LotjaGi2re1v2885300
LjG1.1_chr2	RepeatMasker	LTR	43156229	43162953	.	+	.	ID=LotjaGi2re1v2885400
LjG1.1_chr2	RepeatMasker	LTR	43162954	43166471	.	+	.	ID=LotjaGi2re1v2885500
LjG1.1_chr2	RepeatMasker	Low_complexity	43168129	43168149	.	+	.	ID=LotjaGi2re1v2885600
LjG1.1_chr2	RepeatMasker	Low_complexity	43170086	43170135	.	+	.	ID=LotjaGi2re1v2885700
LjG1.1_chr2	RepeatMasker	DNA/Mite	43170223	43170477	.	-	.	ID=LotjaGi2re1v2885800
LjG1.1_chr2	RepeatMasker	Low_complexity	43170736	43170800	.	+	.	ID=LotjaGi2re1v2885900
LjG1.1_chr2	RepeatMasker	Low_complexity	43170874	43170931	.	+	.	ID=LotjaGi2re1v2886000
LjG1.1_chr2	RepeatMasker	LTR	43171105	43171229	.	+	.	ID=LotjaGi2re1v2886100
LjG1.1_chr2	RepeatMasker	Low_complexity	43171453	43171502	.	+	.	ID=LotjaGi2re1v2886200
LjG1.1_chr2	RepeatMasker	DNA/Mite	43171504	43172030	.	-	.	ID=LotjaGi2re1v2886300
LjG1.1_chr2	RepeatMasker	Simple_repeat	43172032	43172064	.	+	.	ID=LotjaGi2re1v2886400
LjG1.1_chr2	RepeatMasker	Low_complexity	43172297	43172333	.	+	.	ID=LotjaGi2re1v2886500
LjG1.1_chr2	RepeatMasker	LTR/Copia	43172503	43172633	.	-	.	ID=LotjaGi2re1v2886600
LjG1.1_chr2	RepeatMasker	LTR/Copia	43172964	43173154	.	-	.	ID=LotjaGi2re1v2886700
LjG1.1_chr2	RepeatMasker	LTR/Copia	43173414	43173627	.	-	.	ID=LotjaGi2re1v2886800
LjG1.1_chr2	RepeatMasker	LTR/Copia	43173823	43174034	.	-	.	ID=LotjaGi2re1v2886900
LjG1.1_chr2	RepeatMasker	LTR	43175991	43180218	.	-	.	ID=LotjaGi2re1v2887000
LjG1.1_chr2	RepeatMasker	Simple_repeat	43180219	43180249	.	+	.	ID=LotjaGi2re1v2887100
LjG1.1_chr2	RepeatMasker	LTR	43180250	43186951	.	-	.	ID=LotjaGi2re1v2887200
LjG1.1_chr2	RepeatMasker	LTR/Copia	43187289	43187383	.	-	.	ID=LotjaGi2re1v2887300
LjG1.1_chr2	RepeatMasker	Low_complexity	43187637	43187688	.	+	.	ID=LotjaGi2re1v2887400
LjG1.1_chr2	RepeatMasker	Simple_repeat	43190790	43190849	.	+	.	ID=LotjaGi2re1v2887500
LjG1.1_chr2	RepeatMasker	Low_complexity	43192781	43192829	.	+	.	ID=LotjaGi2re1v2887600
LjG1.1_chr2	RepeatMasker	Low_complexity	43198117	43198141	.	+	.	ID=LotjaGi2re1v2887700
LjG1.1_chr2	RepeatMasker	Low_complexity	43202762	43202809	.	+	.	ID=LotjaGi2re1v2887800
LjG1.1_chr2	RepeatMasker	Low_complexity	43204806	43204915	.	+	.	ID=LotjaGi2re1v2887900
LjG1.1_chr2	RepeatMasker	Low_complexity	43213374	43213424	.	+	.	ID=LotjaGi2re1v2888000
LjG1.1_chr2	RepeatMasker	Low_complexity	43213477	43213498	.	+	.	ID=LotjaGi2re1v2888100
LjG1.1_chr2	RepeatMasker	Low_complexity	43214875	43214913	.	+	.	ID=LotjaGi2re1v2888200
LjG1.1_chr2	RepeatMasker	Low_complexity	43215617	43215665	.	+	.	ID=LotjaGi2re1v2888300
LjG1.1_chr2	RepeatMasker	Simple_repeat	43216233	43216291	.	+	.	ID=LotjaGi2re1v2888400
LjG1.1_chr2	RepeatMasker	Low_complexity	43216484	43216537	.	+	.	ID=LotjaGi2re1v2888500
LjG1.1_chr2	RepeatMasker	LTR	43216807	43219239	.	-	.	ID=LotjaGi2re1v2888600
LjG1.1_chr2	RepeatMasker	LTR	43219217	43221755	.	+	.	ID=LotjaGi2re1v2888700
LjG1.1_chr2	RepeatMasker	LTR/Copia	43221756	43222635	.	+	.	ID=LotjaGi2re1v2888800
LjG1.1_chr2	RepeatMasker	LTR/Gypsy	43222582	43222832	.	-	.	ID=LotjaGi2re1v2888900
LjG1.1_chr2	RepeatMasker	LTR	43222633	43222944	.	+	.	ID=LotjaGi2re1v2889000
LjG1.1_chr2	RepeatMasker	LTR	43222941	43223024	.	+	.	ID=LotjaGi2re1v2889100
LjG1.1_chr2	RepeatMasker	LTR	43223024	43224566	.	-	.	ID=LotjaGi2re1v2889200
LjG1.1_chr2	RepeatMasker	LTR	43226211	43230140	.	-	.	ID=LotjaGi2re1v2889300
LjG1.1_chr2	RepeatMasker	LTR	43230918	43231515	.	-	.	ID=LotjaGi2re1v2889400
LjG1.1_chr2	RepeatMasker	LTR	43231516	43231883	.	-	.	ID=LotjaGi2re1v2889500
LjG1.1_chr2	RepeatMasker	LTR	43231876	43232323	.	-	.	ID=LotjaGi2re1v2889600
LjG1.1_chr2	RepeatMasker	Low_complexity	43236955	43237041	.	+	.	ID=LotjaGi2re1v2889700
LjG1.1_chr2	RepeatMasker	Low_complexity	43237190	43237252	.	+	.	ID=LotjaGi2re1v2889800
LjG1.1_chr2	RepeatMasker	Low_complexity	43237801	43237923	.	+	.	ID=LotjaGi2re1v2889900
LjG1.1_chr2	RepeatMasker	Low_complexity	43238049	43238083	.	+	.	ID=LotjaGi2re1v2890000
LjG1.1_chr2	RepeatMasker	Simple_repeat	43238141	43238167	.	+	.	ID=LotjaGi2re1v2890100
LjG1.1_chr2	RepeatMasker	LTR/Copia	43239553	43239612	.	+	.	ID=LotjaGi2re1v2890200
LjG1.1_chr2	RepeatMasker	Low_complexity	43245351	43245373	.	+	.	ID=LotjaGi2re1v2890300
LjG1.1_chr2	RepeatMasker	Low_complexity	43247042	43247062	.	+	.	ID=LotjaGi2re1v2890400
LjG1.1_chr2	RepeatMasker	Low_complexity	43247103	43247208	.	+	.	ID=LotjaGi2re1v2890500
LjG1.1_chr2	RepeatMasker	LTR	43247413	43248551	.	-	.	ID=LotjaGi2re1v2890600
LjG1.1_chr2	RepeatMasker	LTR/Gypsy	43248552	43252248	.	-	.	ID=LotjaGi2re1v2890700
LjG1.1_chr2	RepeatMasker	LTR	43249434	43252823	.	-	.	ID=LotjaGi2re1v2890800
LjG1.1_chr2	RepeatMasker	LTR/Gypsy	43252806	43252865	.	-	.	ID=LotjaGi2re1v2890900
LjG1.1_chr2	RepeatMasker	LTR	43252868	43255575	.	-	.	ID=LotjaGi2re1v2891000
LjG1.1_chr2	RepeatMasker	LTR/Gypsy	43255576	43255738	.	+	.	ID=LotjaGi2re1v2891100
LjG1.1_chr2	RepeatMasker	LTR	43255709	43259747	.	+	.	ID=LotjaGi2re1v2891200
LjG1.1_chr2	RepeatMasker	LTR	43259748	43262871	.	-	.	ID=LotjaGi2re1v2891300
LjG1.1_chr2	RepeatMasker	LTR/Gypsy	43262854	43262913	.	-	.	ID=LotjaGi2re1v2891400
LjG1.1_chr2	RepeatMasker	LTR	43262910	43263378	.	-	.	ID=LotjaGi2re1v2891500
LjG1.1_chr2	RepeatMasker	LTR/Gypsy	43263007	43267911	.	-	.	ID=LotjaGi2re1v2891600
LjG1.1_chr2	RepeatMasker	LTR	43267912	43268741	.	-	.	ID=LotjaGi2re1v2891700
LjG1.1_chr2	RepeatMasker	LTR/Gypsy	43268724	43268783	.	-	.	ID=LotjaGi2re1v2891800
LjG1.1_chr2	RepeatMasker	LTR	43268780	43269248	.	-	.	ID=LotjaGi2re1v2891900
LjG1.1_chr2	RepeatMasker	LTR/Gypsy	43268877	43273784	.	-	.	ID=LotjaGi2re1v2892000
LjG1.1_chr2	RepeatMasker	LTR	43273785	43283271	.	-	.	ID=LotjaGi2re1v2892100
LjG1.1_chr2	RepeatMasker	LTR	43283372	43288787	.	-	.	ID=LotjaGi2re1v2892200
LjG1.1_chr2	RepeatMasker	LTR	43290398	43291542	.	-	.	ID=LotjaGi2re1v2892300
LjG1.1_chr2	RepeatMasker	LTR	43291540	43295173	.	+	.	ID=LotjaGi2re1v2892400
LjG1.1_chr2	RepeatMasker	LTR	43295174	43295238	.	+	.	ID=LotjaGi2re1v2892500
LjG1.1_chr2	RepeatMasker	LTR	43295191	43295249	.	-	.	ID=LotjaGi2re1v2892600
LjG1.1_chr2	RepeatMasker	LTR	43295635	43296150	.	+	.	ID=LotjaGi2re1v2892700
LjG1.1_chr2	RepeatMasker	LTR	43295642	43296085	.	-	.	ID=LotjaGi2re1v2892800
LjG1.1_chr2	RepeatMasker	LTR	43296292	43296375	.	+	.	ID=LotjaGi2re1v2892900
LjG1.1_chr2	RepeatMasker	DNA/Mite	43296369	43296404	.	-	.	ID=LotjaGi2re1v2893000
LjG1.1_chr2	RepeatMasker	Low_complexity	43296521	43296592	.	+	.	ID=LotjaGi2re1v2893100
LjG1.1_chr2	RepeatMasker	Low_complexity	43296598	43296705	.	+	.	ID=LotjaGi2re1v2893200
LjG1.1_chr2	RepeatMasker	Low_complexity	43296717	43296738	.	+	.	ID=LotjaGi2re1v2893300
LjG1.1_chr2	RepeatMasker	LTR/Gypsy	43296822	43297052	.	-	.	ID=LotjaGi2re1v2893400
LjG1.1_chr2	RepeatMasker	LTR/Copia	43296849	43298945	.	+	.	ID=LotjaGi2re1v2893500
LjG1.1_chr2	RepeatMasker	LTR/Gypsy	43298179	43298235	.	+	.	ID=LotjaGi2re1v2893600
LjG1.1_chr2	RepeatMasker	LTR	43298236	43298943	.	+	.	ID=LotjaGi2re1v2893700
LjG1.1_chr2	RepeatMasker	LTR/Gypsy	43298944	43298966	.	+	.	ID=LotjaGi2re1v2893800
LjG1.1_chr2	RepeatMasker	Low_complexity	43299309	43299350	.	+	.	ID=LotjaGi2re1v2893900
LjG1.1_chr2	RepeatMasker	Low_complexity	43299367	43299436	.	+	.	ID=LotjaGi2re1v2894000
LjG1.1_chr2	RepeatMasker	DNA/Mite	43300366	43300652	.	-	.	ID=LotjaGi2re1v2894100
LjG1.1_chr2	RepeatMasker	DNA/Mite	43300654	43300684	.	-	.	ID=LotjaGi2re1v2894200
LjG1.1_chr2	RepeatMasker	Simple_repeat	43300746	43300775	.	+	.	ID=LotjaGi2re1v2894300
LjG1.1_chr2	RepeatMasker	Low_complexity	43300804	43300847	.	+	.	ID=LotjaGi2re1v2894400
LjG1.1_chr2	RepeatMasker	Low_complexity	43300818	43300875	.	+	.	ID=LotjaGi2re1v2894500
LjG1.1_chr2	RepeatMasker	Low_complexity	43300918	43300975	.	+	.	ID=LotjaGi2re1v2894600
LjG1.1_chr2	RepeatMasker	Low_complexity	43301005	43301049	.	+	.	ID=LotjaGi2re1v2894700
LjG1.1_chr2	RepeatMasker	LTR/Copia	43301132	43302517	.	+	.	ID=LotjaGi2re1v2894800
LjG1.1_chr2	RepeatMasker	LTR	43302518	43303225	.	+	.	ID=LotjaGi2re1v2894900
LjG1.1_chr2	RepeatMasker	LTR/Copia	43303503	43304437	.	-	.	ID=LotjaGi2re1v2895000
LjG1.1_chr2	RepeatMasker	LTR/Copia	43304482	43305216	.	-	.	ID=LotjaGi2re1v2895100
LjG1.1_chr2	RepeatMasker	LTR	43305199	43305219	.	+	.	ID=LotjaGi2re1v2895200
LjG1.1_chr2	RepeatMasker	LTR	43305220	43308958	.	-	.	ID=LotjaGi2re1v2895300
LjG1.1_chr2	RepeatMasker	LTR/Copia	43308945	43309316	.	-	.	ID=LotjaGi2re1v2895400
LjG1.1_chr2	RepeatMasker	DNA/Mite	43309354	43309477	.	-	.	ID=LotjaGi2re1v2895500
LjG1.1_chr2	RepeatMasker	LTR/Copia	43309478	43310368	.	-	.	ID=LotjaGi2re1v2895600
LjG1.1_chr2	RepeatMasker	LTR	43309694	43311947	.	-	.	ID=LotjaGi2re1v2895700
LjG1.1_chr2	RepeatMasker	LTR	43311215	43313391	.	+	.	ID=LotjaGi2re1v2895800
LjG1.1_chr2	RepeatMasker	LTR/Gypsy	43313416	43313698	.	-	.	ID=LotjaGi2re1v2895900
LjG1.1_chr2	RepeatMasker	LTR	43313417	43313811	.	+	.	ID=LotjaGi2re1v2896000
LjG1.1_chr2	RepeatMasker	LTR/Gypsy	43313773	43313822	.	-	.	ID=LotjaGi2re1v2896100
LjG1.1_chr2	RepeatMasker	LTR	43313931	43315319	.	-	.	ID=LotjaGi2re1v2896200
LjG1.1_chr2	RepeatMasker	LTR	43315320	43315371	.	+	.	ID=LotjaGi2re1v2896300
LjG1.1_chr2	RepeatMasker	LTR	43315320	43315421	.	-	.	ID=LotjaGi2re1v2896400
LjG1.1_chr2	RepeatMasker	LTR/Gypsy	43315345	43315481	.	+	.	ID=LotjaGi2re1v2896500
LjG1.1_chr2	RepeatMasker	LTR/Copia	43315482	43315872	.	-	.	ID=LotjaGi2re1v2896600
LjG1.1_chr2	RepeatMasker	LTR	43315622	43316110	.	+	.	ID=LotjaGi2re1v2896700
LjG1.1_chr2	RepeatMasker	LTR/Gypsy	43316111	43316171	.	+	.	ID=LotjaGi2re1v2896800
LjG1.1_chr2	RepeatMasker	LTR	43316380	43316982	.	+	.	ID=LotjaGi2re1v2896900
LjG1.1_chr2	RepeatMasker	LTR	43316898	43316994	.	-	.	ID=LotjaGi2re1v2897000
LjG1.1_chr2	RepeatMasker	LTR/Copia	43316983	43321510	.	+	.	ID=LotjaGi2re1v2897100
LjG1.1_chr2	RepeatMasker	LTR/Copia	43321511	43322886	.	-	.	ID=LotjaGi2re1v2897200
LjG1.1_chr2	RepeatMasker	LTR/Copia	43322876	43323678	.	-	.	ID=LotjaGi2re1v2897300
LjG1.1_chr2	RepeatMasker	Low_complexity	43324421	43324470	.	+	.	ID=LotjaGi2re1v2897400
LjG1.1_chr2	RepeatMasker	Low_complexity	43327678	43327707	.	+	.	ID=LotjaGi2re1v2897500
LjG1.1_chr2	RepeatMasker	Low_complexity	43328350	43328389	.	+	.	ID=LotjaGi2re1v2897600
LjG1.1_chr2	RepeatMasker	Low_complexity	43328499	43328538	.	+	.	ID=LotjaGi2re1v2897700
LjG1.1_chr2	RepeatMasker	Low_complexity	43328620	43328704	.	+	.	ID=LotjaGi2re1v2897800
LjG1.1_chr2	RepeatMasker	DNA/Mite	43328939	43329471	.	-	.	ID=LotjaGi2re1v2897900
LjG1.1_chr2	RepeatMasker	LTR	43329789	43330294	.	+	.	ID=LotjaGi2re1v2898000
LjG1.1_chr2	RepeatMasker	Low_complexity	43331233	43331256	.	+	.	ID=LotjaGi2re1v2898100
LjG1.1_chr2	RepeatMasker	Simple_repeat	43331458	43332080	.	+	.	ID=LotjaGi2re1v2898200
LjG1.1_chr2	RepeatMasker	Simple_repeat	43332123	43332176	.	+	.	ID=LotjaGi2re1v2898300
LjG1.1_chr2	RepeatMasker	Low_complexity	43332253	43332317	.	+	.	ID=LotjaGi2re1v2898400
LjG1.1_chr2	RepeatMasker	Low_complexity	43332608	43332658	.	+	.	ID=LotjaGi2re1v2898500
LjG1.1_chr2	RepeatMasker	LTR	43333429	43335903	.	-	.	ID=LotjaGi2re1v2898600
LjG1.1_chr2	RepeatMasker	LTR	43335900	43336203	.	+	.	ID=LotjaGi2re1v2898700
LjG1.1_chr2	RepeatMasker	LTR	43336199	43340018	.	-	.	ID=LotjaGi2re1v2898800
LjG1.1_chr2	RepeatMasker	Low_complexity	43344047	43344099	.	+	.	ID=LotjaGi2re1v2898900
LjG1.1_chr2	RepeatMasker	Low_complexity	43344180	43344202	.	+	.	ID=LotjaGi2re1v2899000
LjG1.1_chr2	RepeatMasker	Low_complexity	43350815	43350835	.	+	.	ID=LotjaGi2re1v2899100
LjG1.1_chr2	RepeatMasker	LTR/Gypsy	43351860	43352556	.	-	.	ID=LotjaGi2re1v2899200
LjG1.1_chr2	RepeatMasker	Simple_repeat	43352557	43352609	.	+	.	ID=LotjaGi2re1v2899300
LjG1.1_chr2	RepeatMasker	LTR/Gypsy	43352610	43355987	.	-	.	ID=LotjaGi2re1v2899400
LjG1.1_chr2	RepeatMasker	LTR	43355956	43355992	.	-	.	ID=LotjaGi2re1v2899500
LjG1.1_chr2	RepeatMasker	Low_complexity	43357870	43357962	.	+	.	ID=LotjaGi2re1v2899600
LjG1.1_chr2	RepeatMasker	Low_complexity	43358443	43358517	.	+	.	ID=LotjaGi2re1v2899700
LjG1.1_chr2	RepeatMasker	LTR	43359274	43371423	.	-	.	ID=LotjaGi2re1v2899800
LjG1.1_chr2	RepeatMasker	Simple_repeat	43372338	43372370	.	+	.	ID=LotjaGi2re1v2899900
LjG1.1_chr2	RepeatMasker	Low_complexity	43374303	43374369	.	+	.	ID=LotjaGi2re1v2900000
LjG1.1_chr2	RepeatMasker	Low_complexity	43374887	43374916	.	+	.	ID=LotjaGi2re1v2900100
LjG1.1_chr2	RepeatMasker	Low_complexity	43377166	43377194	.	+	.	ID=LotjaGi2re1v2900200
LjG1.1_chr2	RepeatMasker	LTR	43377845	43378190	.	+	.	ID=LotjaGi2re1v2900300
LjG1.1_chr2	RepeatMasker	Low_complexity	43378848	43378894	.	+	.	ID=LotjaGi2re1v2900400
LjG1.1_chr2	RepeatMasker	DNA/Mite	43379100	43379159	.	+	.	ID=LotjaGi2re1v2900500
LjG1.1_chr2	RepeatMasker	LTR	43379199	43379304	.	-	.	ID=LotjaGi2re1v2900600
LjG1.1_chr2	RepeatMasker	Simple_repeat	43379483	43379551	.	+	.	ID=LotjaGi2re1v2900700
LjG1.1_chr2	RepeatMasker	DNA/Mite	43383112	43383271	.	+	.	ID=LotjaGi2re1v2900800
LjG1.1_chr2	RepeatMasker	Low_complexity	43383273	43383295	.	+	.	ID=LotjaGi2re1v2900900
LjG1.1_chr2	RepeatMasker	Low_complexity	43388352	43388379	.	+	.	ID=LotjaGi2re1v2901000
LjG1.1_chr2	RepeatMasker	LTR	43388434	43388868	.	-	.	ID=LotjaGi2re1v2901100
LjG1.1_chr2	RepeatMasker	Low_complexity	43389281	43389320	.	+	.	ID=LotjaGi2re1v2901200
LjG1.1_chr2	RepeatMasker	LTR/Copia	43389339	43390113	.	+	.	ID=LotjaGi2re1v2901300
LjG1.1_chr2	RepeatMasker	LTR/Copia	43390779	43391138	.	+	.	ID=LotjaGi2re1v2901400
LjG1.1_chr2	RepeatMasker	Low_complexity	43391158	43391186	.	+	.	ID=LotjaGi2re1v2901500
LjG1.1_chr2	RepeatMasker	Low_complexity	43392301	43392370	.	+	.	ID=LotjaGi2re1v2901600
LjG1.1_chr2	RepeatMasker	Low_complexity	43392781	43392884	.	+	.	ID=LotjaGi2re1v2901700
LjG1.1_chr2	RepeatMasker	LTR	43392890	43393017	.	-	.	ID=LotjaGi2re1v2901800
LjG1.1_chr2	RepeatMasker	LTR/Copia	43393293	43393427	.	+	.	ID=LotjaGi2re1v2901900
LjG1.1_chr2	RepeatMasker	LTR	43394006	43394173	.	+	.	ID=LotjaGi2re1v2902000
LjG1.1_chr2	RepeatMasker	LTR	43395623	43395749	.	-	.	ID=LotjaGi2re1v2902100
LjG1.1_chr2	RepeatMasker	DNA/Mite	43396687	43396951	.	+	.	ID=LotjaGi2re1v2902200
LjG1.1_chr2	RepeatMasker	DNA/Mite	43397337	43397421	.	+	.	ID=LotjaGi2re1v2902300
LjG1.1_chr2	RepeatMasker	LTR/Gypsy	43397531	43397740	.	-	.	ID=LotjaGi2re1v2902400
LjG1.1_chr2	RepeatMasker	LTR	43397742	43397834	.	-	.	ID=LotjaGi2re1v2902500
LjG1.1_chr2	RepeatMasker	LTR	43398953	43399068	.	-	.	ID=LotjaGi2re1v2902600
LjG1.1_chr2	RepeatMasker	LTR	43399056	43399192	.	-	.	ID=LotjaGi2re1v2902700
LjG1.1_chr2	RepeatMasker	LTR/Copia	43399165	43399273	.	+	.	ID=LotjaGi2re1v2902800
LjG1.1_chr2	RepeatMasker	LTR	43399245	43399440	.	+	.	ID=LotjaGi2re1v2902900
LjG1.1_chr2	RepeatMasker	LTR	43399674	43404719	.	+	.	ID=LotjaGi2re1v2903000
LjG1.1_chr2	RepeatMasker	LTR/Gypsy	43404572	43404703	.	+	.	ID=LotjaGi2re1v2903100
LjG1.1_chr2	RepeatMasker	LTR	43404717	43407323	.	+	.	ID=LotjaGi2re1v2903200
LjG1.1_chr2	RepeatMasker	Simple_repeat	43407324	43407361	.	+	.	ID=LotjaGi2re1v2903300
LjG1.1_chr2	RepeatMasker	LTR	43407362	43408235	.	+	.	ID=LotjaGi2re1v2903400
LjG1.1_chr2	RepeatMasker	LTR/Gypsy	43408236	43408652	.	+	.	ID=LotjaGi2re1v2903500
LjG1.1_chr2	RepeatMasker	LTR	43408832	43408923	.	+	.	ID=LotjaGi2re1v2903600
LjG1.1_chr2	RepeatMasker	LTR	43408853	43408968	.	-	.	ID=LotjaGi2re1v2903700
LjG1.1_chr2	RepeatMasker	LTR	43409006	43409064	.	+	.	ID=LotjaGi2re1v2903800
LjG1.1_chr2	RepeatMasker	LTR	43409033	43409569	.	+	.	ID=LotjaGi2re1v2903900
LjG1.1_chr2	RepeatMasker	LTR/Copia	43409432	43409498	.	-	.	ID=LotjaGi2re1v2904000
LjG1.1_chr2	RepeatMasker	Simple_repeat	43409570	43409602	.	+	.	ID=LotjaGi2re1v2904100
LjG1.1_chr2	RepeatMasker	LTR	43409603	43409627	.	-	.	ID=LotjaGi2re1v2904200
LjG1.1_chr2	RepeatMasker	LTR/Copia	43409603	43409627	.	-	.	ID=LotjaGi2re1v2904300
LjG1.1_chr2	RepeatMasker	LTR	43409617	43409961	.	-	.	ID=LotjaGi2re1v2904400
LjG1.1_chr2	RepeatMasker	Simple_repeat	43410095	43410156	.	+	.	ID=LotjaGi2re1v2904500
LjG1.1_chr2	RepeatMasker	LTR	43410803	43411119	.	+	.	ID=LotjaGi2re1v2904600
LjG1.1_chr2	RepeatMasker	LTR	43411126	43411790	.	+	.	ID=LotjaGi2re1v2904700
LjG1.1_chr2	RepeatMasker	DNA/Mite	43416273	43416848	.	+	.	ID=LotjaGi2re1v2904800
LjG1.1_chr2	RepeatMasker	LTR	43416977	43417235	.	-	.	ID=LotjaGi2re1v2904900
LjG1.1_chr2	RepeatMasker	Low_complexity	43417805	43417830	.	+	.	ID=LotjaGi2re1v2905000
LjG1.1_chr2	RepeatMasker	LTR	43424411	43424569	.	+	.	ID=LotjaGi2re1v2905100
LjG1.1_chr2	RepeatMasker	LTR	43424975	43425554	.	+	.	ID=LotjaGi2re1v2905200
LjG1.1_chr2	RepeatMasker	DNA/MuDR	43425692	43426043	.	+	.	ID=LotjaGi2re1v2905300
LjG1.1_chr2	RepeatMasker	LTR	43425813	43426156	.	-	.	ID=LotjaGi2re1v2905400
LjG1.1_chr2	RepeatMasker	LTR	43426898	43427035	.	-	.	ID=LotjaGi2re1v2905500
LjG1.1_chr2	RepeatMasker	Low_complexity	43428013	43428082	.	+	.	ID=LotjaGi2re1v2905600
LjG1.1_chr2	RepeatMasker	DNA/Mite	43428493	43428690	.	+	.	ID=LotjaGi2re1v2905700
LjG1.1_chr2	RepeatMasker	DNA/Mite	43428718	43429002	.	+	.	ID=LotjaGi2re1v2905800
LjG1.1_chr2	RepeatMasker	LTR	43429332	43431261	.	+	.	ID=LotjaGi2re1v2905900
LjG1.1_chr2	RepeatMasker	LTR/Gypsy	43431262	43431275	.	-	.	ID=LotjaGi2re1v2906000
LjG1.1_chr2	RepeatMasker	LTR	43431559	43431655	.	+	.	ID=LotjaGi2re1v2906100
LjG1.1_chr2	RepeatMasker	Low_complexity	43436821	43436864	.	+	.	ID=LotjaGi2re1v2906200
LjG1.1_chr2	RepeatMasker	Simple_repeat	43438465	43438533	.	+	.	ID=LotjaGi2re1v2906300
LjG1.1_chr2	RepeatMasker	Low_complexity	43438574	43438603	.	+	.	ID=LotjaGi2re1v2906400
LjG1.1_chr2	RepeatMasker	Low_complexity	43438644	43438678	.	+	.	ID=LotjaGi2re1v2906500
LjG1.1_chr2	RepeatMasker	Simple_repeat	43438705	43438817	.	+	.	ID=LotjaGi2re1v2906600
LjG1.1_chr2	RepeatMasker	Low_complexity	43438818	43438860	.	+	.	ID=LotjaGi2re1v2906700
LjG1.1_chr2	RepeatMasker	Simple_repeat	43438907	43438937	.	+	.	ID=LotjaGi2re1v2906800
LjG1.1_chr2	RepeatMasker	Low_complexity	43439133	43439168	.	+	.	ID=LotjaGi2re1v2906900
LjG1.1_chr2	RepeatMasker	LTR	43439532	43439811	.	+	.	ID=LotjaGi2re1v2907000
LjG1.1_chr2	RepeatMasker	Low_complexity	43439945	43440014	.	+	.	ID=LotjaGi2re1v2907100
LjG1.1_chr2	RepeatMasker	DNA/Mite	43440063	43440664	.	+	.	ID=LotjaGi2re1v2907200
LjG1.1_chr2	RepeatMasker	Low_complexity	43440721	43440772	.	+	.	ID=LotjaGi2re1v2907300
LjG1.1_chr2	RepeatMasker	Simple_repeat	43442692	43442761	.	+	.	ID=LotjaGi2re1v2907400
LjG1.1_chr2	RepeatMasker	LTR/Copia	43442926	43443135	.	-	.	ID=LotjaGi2re1v2907500
LjG1.1_chr2	RepeatMasker	Low_complexity	43443904	43443930	.	+	.	ID=LotjaGi2re1v2907600
LjG1.1_chr2	RepeatMasker	LTR	43445732	43445794	.	+	.	ID=LotjaGi2re1v2907700
LjG1.1_chr2	RepeatMasker	LTR	43446256	43447253	.	-	.	ID=LotjaGi2re1v2907800
LjG1.1_chr2	RepeatMasker	LTR	43447260	43450754	.	-	.	ID=LotjaGi2re1v2907900
LjG1.1_chr2	RepeatMasker	LTR	43451151	43451206	.	+	.	ID=LotjaGi2re1v2908000
LjG1.1_chr2	RepeatMasker	LTR/Gypsy	43451207	43451603	.	-	.	ID=LotjaGi2re1v2908100
LjG1.1_chr2	RepeatMasker	LTR	43451604	43454278	.	-	.	ID=LotjaGi2re1v2908200
LjG1.1_chr2	RepeatMasker	LTR	43454938	43455635	.	-	.	ID=LotjaGi2re1v2908300
LjG1.1_chr2	RepeatMasker	LTR/Gypsy	43455372	43455400	.	-	.	ID=LotjaGi2re1v2908400
LjG1.1_chr2	RepeatMasker	LTR	43455699	43457116	.	+	.	ID=LotjaGi2re1v2908500
LjG1.1_chr2	RepeatMasker	Low_complexity	43457811	43457871	.	+	.	ID=LotjaGi2re1v2908600
LjG1.1_chr2	RepeatMasker	Low_complexity	43467187	43467227	.	+	.	ID=LotjaGi2re1v2908700
LjG1.1_chr2	RepeatMasker	Low_complexity	43467283	43467303	.	+	.	ID=LotjaGi2re1v2908800
LjG1.1_chr2	RepeatMasker	Low_complexity	43470869	43470960	.	+	.	ID=LotjaGi2re1v2908900
LjG1.1_chr2	RepeatMasker	Low_complexity	43471066	43471107	.	+	.	ID=LotjaGi2re1v2909000
LjG1.1_chr2	RepeatMasker	Low_complexity	43472448	43472468	.	+	.	ID=LotjaGi2re1v2909100
LjG1.1_chr2	RepeatMasker	Simple_repeat	43472990	43473025	.	+	.	ID=LotjaGi2re1v2909200
LjG1.1_chr2	RepeatMasker	Simple_repeat	43473026	43473048	.	+	.	ID=LotjaGi2re1v2909300
LjG1.1_chr2	RepeatMasker	Low_complexity	43477269	43477313	.	+	.	ID=LotjaGi2re1v2909400
LjG1.1_chr2	RepeatMasker	Low_complexity	43478290	43478341	.	+	.	ID=LotjaGi2re1v2909500
LjG1.1_chr2	RepeatMasker	Low_complexity	43478394	43478417	.	+	.	ID=LotjaGi2re1v2909600
LjG1.1_chr2	RepeatMasker	Low_complexity	43478710	43478760	.	+	.	ID=LotjaGi2re1v2909700
LjG1.1_chr2	RepeatMasker	Low_complexity	43478846	43478902	.	+	.	ID=LotjaGi2re1v2909800
LjG1.1_chr2	RepeatMasker	Low_complexity	43478946	43479159	.	+	.	ID=LotjaGi2re1v2909900
LjG1.1_chr2	RepeatMasker	Low_complexity	43479700	43479722	.	+	.	ID=LotjaGi2re1v2910000
LjG1.1_chr2	RepeatMasker	Low_complexity	43479845	43479880	.	+	.	ID=LotjaGi2re1v2910100
LjG1.1_chr2	RepeatMasker	LTR	43480806	43481448	.	+	.	ID=LotjaGi2re1v2910200
LjG1.1_chr2	RepeatMasker	LTR	43481445	43492448	.	+	.	ID=LotjaGi2re1v2910300
LjG1.1_chr2	RepeatMasker	Low_complexity	43493046	43493085	.	+	.	ID=LotjaGi2re1v2910400
LjG1.1_chr2	RepeatMasker	Low_complexity	43493124	43493165	.	+	.	ID=LotjaGi2re1v2910500
LjG1.1_chr2	RepeatMasker	Low_complexity	43493193	43493238	.	+	.	ID=LotjaGi2re1v2910600
LjG1.1_chr2	RepeatMasker	Low_complexity	43493206	43493245	.	+	.	ID=LotjaGi2re1v2910700
LjG1.1_chr2	RepeatMasker	LTR	43493257	43493298	.	-	.	ID=LotjaGi2re1v2910800
LjG1.1_chr2	RepeatMasker	Low_complexity	43493864	43493905	.	+	.	ID=LotjaGi2re1v2910900
LjG1.1_chr2	RepeatMasker	DNA/Mite	43493911	43494050	.	+	.	ID=LotjaGi2re1v2911000
LjG1.1_chr2	RepeatMasker	LTR	43493996	43494060	.	+	.	ID=LotjaGi2re1v2911100
LjG1.1_chr2	RepeatMasker	Low_complexity	43494973	43495033	.	+	.	ID=LotjaGi2re1v2911200
LjG1.1_chr2	RepeatMasker	Low_complexity	43496040	43496094	.	+	.	ID=LotjaGi2re1v2911300
LjG1.1_chr2	RepeatMasker	Low_complexity	43496340	43496376	.	+	.	ID=LotjaGi2re1v2911400
LjG1.1_chr2	RepeatMasker	Simple_repeat	43496377	43496422	.	+	.	ID=LotjaGi2re1v2911500
LjG1.1_chr2	RepeatMasker	Low_complexity	43499401	43499426	.	+	.	ID=LotjaGi2re1v2911600
LjG1.1_chr2	RepeatMasker	LTR	43499530	43503771	.	+	.	ID=LotjaGi2re1v2911700
LjG1.1_chr2	RepeatMasker	LTR	43504355	43504450	.	+	.	ID=LotjaGi2re1v2911800
LjG1.1_chr2	RepeatMasker	LTR/Gypsy	43504445	43504509	.	+	.	ID=LotjaGi2re1v2911900
LjG1.1_chr2	RepeatMasker	LTR/Gypsy	43504456	43504964	.	-	.	ID=LotjaGi2re1v2912000
LjG1.1_chr2	RepeatMasker	LTR/Gypsy	43505171	43505224	.	+	.	ID=LotjaGi2re1v2912100
LjG1.1_chr2	RepeatMasker	LTR	43505225	43505276	.	+	.	ID=LotjaGi2re1v2912200
LjG1.1_chr2	RepeatMasker	Low_complexity	43506657	43506677	.	+	.	ID=LotjaGi2re1v2912300
LjG1.1_chr2	RepeatMasker	Low_complexity	43506802	43506844	.	+	.	ID=LotjaGi2re1v2912400
LjG1.1_chr2	RepeatMasker	LINE	43509483	43509520	.	-	.	ID=LotjaGi2re1v2912500
LjG1.1_chr2	RepeatMasker	LTR	43509521	43509606	.	-	.	ID=LotjaGi2re1v2912600
LjG1.1_chr2	RepeatMasker	LTR	43515365	43515740	.	-	.	ID=LotjaGi2re1v2912700
LjG1.1_chr2	RepeatMasker	DNA/Mite	43516347	43516622	.	+	.	ID=LotjaGi2re1v2912800
LjG1.1_chr2	RepeatMasker	Low_complexity	43516815	43516942	.	+	.	ID=LotjaGi2re1v2912900
LjG1.1_chr2	RepeatMasker	Low_complexity	43517717	43517744	.	+	.	ID=LotjaGi2re1v2913000
LjG1.1_chr2	RepeatMasker	Simple_repeat	43517869	43517980	.	+	.	ID=LotjaGi2re1v2913100
LjG1.1_chr2	RepeatMasker	Low_complexity	43518270	43518346	.	+	.	ID=LotjaGi2re1v2913200
LjG1.1_chr2	RepeatMasker	Low_complexity	43518781	43518830	.	+	.	ID=LotjaGi2re1v2913300
LjG1.1_chr2	RepeatMasker	DNA/Mite	43519132	43519211	.	+	.	ID=LotjaGi2re1v2913400
LjG1.1_chr2	RepeatMasker	Simple_repeat	43519265	43519338	.	+	.	ID=LotjaGi2re1v2913500
LjG1.1_chr2	RepeatMasker	Low_complexity	43519512	43519605	.	+	.	ID=LotjaGi2re1v2913600
LjG1.1_chr2	RepeatMasker	LTR	43520022	43520130	.	+	.	ID=LotjaGi2re1v2913700
LjG1.1_chr2	RepeatMasker	Simple_repeat	43520369	43520399	.	+	.	ID=LotjaGi2re1v2913800
LjG1.1_chr2	RepeatMasker	Low_complexity	43520449	43520484	.	+	.	ID=LotjaGi2re1v2913900
LjG1.1_chr2	RepeatMasker	Low_complexity	43520545	43520600	.	+	.	ID=LotjaGi2re1v2914000
LjG1.1_chr2	RepeatMasker	Low_complexity	43520794	43520851	.	+	.	ID=LotjaGi2re1v2914100
LjG1.1_chr2	RepeatMasker	Low_complexity	43520801	43520866	.	+	.	ID=LotjaGi2re1v2914200
LjG1.1_chr2	RepeatMasker	Low_complexity	43521001	43521036	.	+	.	ID=LotjaGi2re1v2914300
LjG1.1_chr2	RepeatMasker	LTR	43522389	43522420	.	-	.	ID=LotjaGi2re1v2914400
LjG1.1_chr2	RepeatMasker	LTR	43522492	43522775	.	-	.	ID=LotjaGi2re1v2914500
LjG1.1_chr2	RepeatMasker	LTR	43523481	43523652	.	-	.	ID=LotjaGi2re1v2914600
LjG1.1_chr2	RepeatMasker	Low_complexity	43524860	43524962	.	+	.	ID=LotjaGi2re1v2914700
LjG1.1_chr2	RepeatMasker	Low_complexity	43525028	43525064	.	+	.	ID=LotjaGi2re1v2914800
LjG1.1_chr2	RepeatMasker	Low_complexity	43525076	43525168	.	+	.	ID=LotjaGi2re1v2914900
LjG1.1_chr2	RepeatMasker	Low_complexity	43525209	43525247	.	+	.	ID=LotjaGi2re1v2915000
LjG1.1_chr2	RepeatMasker	Low_complexity	43525286	43525384	.	+	.	ID=LotjaGi2re1v2915100
LjG1.1_chr2	RepeatMasker	Low_complexity	43525937	43525985	.	+	.	ID=LotjaGi2re1v2915200
LjG1.1_chr2	RepeatMasker	Low_complexity	43526328	43526390	.	+	.	ID=LotjaGi2re1v2915300
LjG1.1_chr2	RepeatMasker	LTR	43526401	43526442	.	+	.	ID=LotjaGi2re1v2915400
LjG1.1_chr2	RepeatMasker	LTR/Gypsy	43526409	43526446	.	+	.	ID=LotjaGi2re1v2915500
LjG1.1_chr2	RepeatMasker	LTR	43526701	43527061	.	+	.	ID=LotjaGi2re1v2915600
LjG1.1_chr2	RepeatMasker	LTR	43527266	43527336	.	-	.	ID=LotjaGi2re1v2915700
LjG1.1_chr2	RepeatMasker	Low_complexity	43527808	43527852	.	+	.	ID=LotjaGi2re1v2915800
LjG1.1_chr2	RepeatMasker	Low_complexity	43527861	43527936	.	+	.	ID=LotjaGi2re1v2915900
LjG1.1_chr2	RepeatMasker	Low_complexity	43528033	43528079	.	+	.	ID=LotjaGi2re1v2916000
LjG1.1_chr2	RepeatMasker	Low_complexity	43528039	43528086	.	+	.	ID=LotjaGi2re1v2916100
LjG1.1_chr2	RepeatMasker	Low_complexity	43528188	43528215	.	+	.	ID=LotjaGi2re1v2916200
LjG1.1_chr2	RepeatMasker	Low_complexity	43528398	43528448	.	+	.	ID=LotjaGi2re1v2916300
LjG1.1_chr2	RepeatMasker	Low_complexity	43528466	43528523	.	+	.	ID=LotjaGi2re1v2916400
LjG1.1_chr2	RepeatMasker	Low_complexity	43528671	43528754	.	+	.	ID=LotjaGi2re1v2916500
LjG1.1_chr2	RepeatMasker	LTR	43528959	43529243	.	-	.	ID=LotjaGi2re1v2916600
LjG1.1_chr2	RepeatMasker	LTR	43529026	43529455	.	+	.	ID=LotjaGi2re1v2916700
LjG1.1_chr2	RepeatMasker	Simple_repeat	43531871	43531912	.	+	.	ID=LotjaGi2re1v2916800
LjG1.1_chr2	RepeatMasker	Low_complexity	43532430	43532480	.	+	.	ID=LotjaGi2re1v2916900
LjG1.1_chr2	RepeatMasker	LTR	43532485	43532559	.	+	.	ID=LotjaGi2re1v2917000
LjG1.1_chr2	RepeatMasker	DNA/Mite	43532507	43532594	.	-	.	ID=LotjaGi2re1v2917100
LjG1.1_chr2	RepeatMasker	LTR	43532519	43532705	.	-	.	ID=LotjaGi2re1v2917200
LjG1.1_chr2	RepeatMasker	LTR	43532526	43532673	.	+	.	ID=LotjaGi2re1v2917300
LjG1.1_chr2	RepeatMasker	LTR	43533703	43533993	.	+	.	ID=LotjaGi2re1v2917400
LjG1.1_chr2	RepeatMasker	Low_complexity	43534029	43534110	.	+	.	ID=LotjaGi2re1v2917500
LjG1.1_chr2	RepeatMasker	Simple_repeat	43534111	43534152	.	+	.	ID=LotjaGi2re1v2917600
LjG1.1_chr2	RepeatMasker	Low_complexity	43534531	43534580	.	+	.	ID=LotjaGi2re1v2917700
LjG1.1_chr2	RepeatMasker	LTR	43535079	43535169	.	-	.	ID=LotjaGi2re1v2917800
LjG1.1_chr2	RepeatMasker	LTR	43535170	43548025	.	+	.	ID=LotjaGi2re1v2917900
LjG1.1_chr2	RepeatMasker	LTR	43548026	43548218	.	-	.	ID=LotjaGi2re1v2918000
LjG1.1_chr2	RepeatMasker	Simple_repeat	43548609	43548638	.	+	.	ID=LotjaGi2re1v2918100
LjG1.1_chr2	RepeatMasker	Low_complexity	43550840	43550871	.	+	.	ID=LotjaGi2re1v2918200
LjG1.1_chr2	RepeatMasker	Low_complexity	43552542	43552632	.	+	.	ID=LotjaGi2re1v2918300
LjG1.1_chr2	RepeatMasker	LTR	43553247	43553263	.	+	.	ID=LotjaGi2re1v2918400
LjG1.1_chr2	RepeatMasker	DNA/Mite	43553264	43553376	.	-	.	ID=LotjaGi2re1v2918500
LjG1.1_chr2	RepeatMasker	Low_complexity	43553484	43553527	.	+	.	ID=LotjaGi2re1v2918600
LjG1.1_chr2	RepeatMasker	Low_complexity	43553587	43553654	.	+	.	ID=LotjaGi2re1v2918700
LjG1.1_chr2	RepeatMasker	Simple_repeat	43553655	43553675	.	+	.	ID=LotjaGi2re1v2918800
LjG1.1_chr2	RepeatMasker	Low_complexity	43553676	43553781	.	+	.	ID=LotjaGi2re1v2918900
LjG1.1_chr2	RepeatMasker	Simple_repeat	43553884	43553904	.	+	.	ID=LotjaGi2re1v2919000
LjG1.1_chr2	RepeatMasker	Low_complexity	43553939	43553995	.	+	.	ID=LotjaGi2re1v2919100
LjG1.1_chr2	RepeatMasker	LTR/Gypsy	43556848	43557043	.	-	.	ID=LotjaGi2re1v2919200
LjG1.1_chr2	RepeatMasker	LTR/Gypsy	43557861	43557919	.	-	.	ID=LotjaGi2re1v2919300
LjG1.1_chr2	RepeatMasker	Simple_repeat	43558434	43558499	.	+	.	ID=LotjaGi2re1v2919400
LjG1.1_chr2	RepeatMasker	LTR/Gypsy	43558500	43558814	.	-	.	ID=LotjaGi2re1v2919500
LjG1.1_chr2	RepeatMasker	Low_complexity	43559660	43559867	.	+	.	ID=LotjaGi2re1v2919600
LjG1.1_chr2	RepeatMasker	Simple_repeat	43559884	43559941	.	+	.	ID=LotjaGi2re1v2919700
LjG1.1_chr2	RepeatMasker	Low_complexity	43560008	43560040	.	+	.	ID=LotjaGi2re1v2919800
LjG1.1_chr2	RepeatMasker	Low_complexity	43560141	43560188	.	+	.	ID=LotjaGi2re1v2919900
LjG1.1_chr2	RepeatMasker	LTR	43560190	43560261	.	-	.	ID=LotjaGi2re1v2920000
LjG1.1_chr2	RepeatMasker	DNA/Mite	43560515	43561044	.	+	.	ID=LotjaGi2re1v2920100
LjG1.1_chr2	RepeatMasker	LTR/Copia	43561274	43561630	.	-	.	ID=LotjaGi2re1v2920200
LjG1.1_chr2	RepeatMasker	LTR	43561642	43563459	.	-	.	ID=LotjaGi2re1v2920300
LjG1.1_chr2	RepeatMasker	LTR	43564249	43567618	.	+	.	ID=LotjaGi2re1v2920400
LjG1.1_chr2	RepeatMasker	Simple_repeat	43567619	43567642	.	+	.	ID=LotjaGi2re1v2920500
LjG1.1_chr2	RepeatMasker	LTR	43567643	43568114	.	+	.	ID=LotjaGi2re1v2920600
LjG1.1_chr2	RepeatMasker	LTR	43568591	43568806	.	-	.	ID=LotjaGi2re1v2920700
LjG1.1_chr2	RepeatMasker	LTR	43570512	43570595	.	+	.	ID=LotjaGi2re1v2920800
LjG1.1_chr2	RepeatMasker	Low_complexity	43574517	43574558	.	+	.	ID=LotjaGi2re1v2920900
LjG1.1_chr2	RepeatMasker	Low_complexity	43575164	43575196	.	+	.	ID=LotjaGi2re1v2921000
LjG1.1_chr2	RepeatMasker	Simple_repeat	43575209	43575236	.	+	.	ID=LotjaGi2re1v2921100
LjG1.1_chr2	RepeatMasker	LTR	43575920	43576210	.	-	.	ID=LotjaGi2re1v2921200
LjG1.1_chr2	RepeatMasker	Simple_repeat	43577593	43578130	.	+	.	ID=LotjaGi2re1v2921300
LjG1.1_chr2	RepeatMasker	Simple_repeat	43578126	43578202	.	+	.	ID=LotjaGi2re1v2921400
LjG1.1_chr2	RepeatMasker	Simple_repeat	43578203	43578384	.	+	.	ID=LotjaGi2re1v2921500
LjG1.1_chr2	RepeatMasker	LTR/Gypsy	43578385	43578400	.	-	.	ID=LotjaGi2re1v2921600
LjG1.1_chr2	RepeatMasker	Simple_repeat	43578401	43578760	.	+	.	ID=LotjaGi2re1v2921700
LjG1.1_chr2	RepeatMasker	LTR/Gypsy	43578761	43578829	.	-	.	ID=LotjaGi2re1v2921800
LjG1.1_chr2	RepeatMasker	LTR	43578881	43578965	.	-	.	ID=LotjaGi2re1v2921900
LjG1.1_chr2	RepeatMasker	Low_complexity	43579141	43579162	.	+	.	ID=LotjaGi2re1v2922000
LjG1.1_chr2	RepeatMasker	LTR	43579272	43579570	.	-	.	ID=LotjaGi2re1v2922100
LjG1.1_chr2	RepeatMasker	DNA/Mite	43580360	43580555	.	-	.	ID=LotjaGi2re1v2922200
LjG1.1_chr2	RepeatMasker	LTR	43580497	43580567	.	+	.	ID=LotjaGi2re1v2922300
LjG1.1_chr2	RepeatMasker	LTR/Copia	43584335	43584538	.	+	.	ID=LotjaGi2re1v2922400
LjG1.1_chr2	RepeatMasker	Simple_repeat	43584720	43584783	.	+	.	ID=LotjaGi2re1v2922500
LjG1.1_chr2	RepeatMasker	LTR/Copia	43584933	43589311	.	-	.	ID=LotjaGi2re1v2922600
LjG1.1_chr2	RepeatMasker	LTR/Copia	43585577	43589507	.	+	.	ID=LotjaGi2re1v2922700
LjG1.1_chr2	RepeatMasker	LTR/Copia	43590348	43590891	.	+	.	ID=LotjaGi2re1v2922800
LjG1.1_chr2	RepeatMasker	LTR	43590927	43591005	.	+	.	ID=LotjaGi2re1v2922900
LjG1.1_chr2	RepeatMasker	LTR/Gypsy	43591020	43591125	.	-	.	ID=LotjaGi2re1v2923000
LjG1.1_chr2	RepeatMasker	LTR/Gypsy	43591193	43592446	.	-	.	ID=LotjaGi2re1v2923100
LjG1.1_chr2	RepeatMasker	LTR/Gypsy	43592647	43593711	.	-	.	ID=LotjaGi2re1v2923200
LjG1.1_chr2	RepeatMasker	LTR/Gypsy	43593886	43593981	.	-	.	ID=LotjaGi2re1v2923300
LjG1.1_chr2	RepeatMasker	LTR	43595394	43595472	.	+	.	ID=LotjaGi2re1v2923400
LjG1.1_chr2	RepeatMasker	LTR/Copia	43595583	43595705	.	+	.	ID=LotjaGi2re1v2923500
LjG1.1_chr2	RepeatMasker	LTR/Copia	43595748	43595865	.	+	.	ID=LotjaGi2re1v2923600
LjG1.1_chr2	RepeatMasker	LTR/Copia	43595927	43596452	.	+	.	ID=LotjaGi2re1v2923700
LjG1.1_chr2	RepeatMasker	LTR/Copia	43596818	43596957	.	+	.	ID=LotjaGi2re1v2923800
LjG1.1_chr2	RepeatMasker	LTR/Copia	43598397	43598454	.	-	.	ID=LotjaGi2re1v2923900
LjG1.1_chr2	RepeatMasker	LTR	43600691	43600869	.	-	.	ID=LotjaGi2re1v2924000
LjG1.1_chr2	RepeatMasker	LTR/Gypsy	43601047	43606340	.	-	.	ID=LotjaGi2re1v2924100
LjG1.1_chr2	RepeatMasker	Low_complexity	43606929	43606952	.	+	.	ID=LotjaGi2re1v2924200
LjG1.1_chr2	RepeatMasker	LTR	43608938	43608953	.	-	.	ID=LotjaGi2re1v2924300
LjG1.1_chr2	RepeatMasker	DNA/Mite	43608954	43609137	.	+	.	ID=LotjaGi2re1v2924400
LjG1.1_chr2	RepeatMasker	Low_complexity	43610628	43610673	.	+	.	ID=LotjaGi2re1v2924500
LjG1.1_chr2	RepeatMasker	LTR	43611244	43611316	.	-	.	ID=LotjaGi2re1v2924600
LjG1.1_chr2	RepeatMasker	LTR	43612162	43613009	.	-	.	ID=LotjaGi2re1v2924700
LjG1.1_chr2	RepeatMasker	LTR/Copia	43613021	43621308	.	-	.	ID=LotjaGi2re1v2924800
LjG1.1_chr2	RepeatMasker	LTR/Copia	43621321	43621578	.	-	.	ID=LotjaGi2re1v2924900
LjG1.1_chr2	RepeatMasker	LTR/Copia	43621644	43622617	.	-	.	ID=LotjaGi2re1v2925000
LjG1.1_chr2	RepeatMasker	LTR	43622622	43632932	.	-	.	ID=LotjaGi2re1v2925100
LjG1.1_chr2	RepeatMasker	Low_complexity	43632975	43633040	.	+	.	ID=LotjaGi2re1v2925200
LjG1.1_chr2	RepeatMasker	LTR	43637399	43641007	.	-	.	ID=LotjaGi2re1v2925300
LjG1.1_chr2	RepeatMasker	LTR	43641008	43641757	.	+	.	ID=LotjaGi2re1v2925400
LjG1.1_chr2	RepeatMasker	Simple_repeat	43641758	43641778	.	+	.	ID=LotjaGi2re1v2925500
LjG1.1_chr2	RepeatMasker	LTR	43641779	43643546	.	+	.	ID=LotjaGi2re1v2925600
LjG1.1_chr2	RepeatMasker	Simple_repeat	43643547	43643584	.	+	.	ID=LotjaGi2re1v2925700
LjG1.1_chr2	RepeatMasker	LTR	43643585	43644322	.	+	.	ID=LotjaGi2re1v2925800
LjG1.1_chr2	RepeatMasker	LTR	43644323	43644843	.	-	.	ID=LotjaGi2re1v2925900
LjG1.1_chr2	RepeatMasker	Low_complexity	43648806	43648826	.	+	.	ID=LotjaGi2re1v2926000
LjG1.1_chr2	RepeatMasker	LTR	43653355	43655422	.	-	.	ID=LotjaGi2re1v2926100
LjG1.1_chr2	RepeatMasker	LTR	43656663	43656793	.	+	.	ID=LotjaGi2re1v2926200
LjG1.1_chr2	RepeatMasker	LTR	43656987	43658723	.	-	.	ID=LotjaGi2re1v2926300
LjG1.1_chr2	RepeatMasker	LTR	43658724	43663540	.	-	.	ID=LotjaGi2re1v2926400
LjG1.1_chr2	RepeatMasker	LTR	43663541	43667702	.	-	.	ID=LotjaGi2re1v2926500
LjG1.1_chr2	RepeatMasker	LTR	43668950	43669722	.	+	.	ID=LotjaGi2re1v2926600
LjG1.1_chr2	RepeatMasker	LTR/Gypsy	43669291	43669809	.	+	.	ID=LotjaGi2re1v2926700
LjG1.1_chr2	RepeatMasker	LTR/Copia	43669826	43671440	.	-	.	ID=LotjaGi2re1v2926800
LjG1.1_chr2	RepeatMasker	LTR/Copia	43672191	43673885	.	-	.	ID=LotjaGi2re1v2926900
LjG1.1_chr2	RepeatMasker	LTR	43673945	43674082	.	+	.	ID=LotjaGi2re1v2927000
LjG1.1_chr2	RepeatMasker	Simple_repeat	43674083	43674157	.	+	.	ID=LotjaGi2re1v2927100
LjG1.1_chr2	RepeatMasker	LTR	43674158	43676848	.	+	.	ID=LotjaGi2re1v2927200
LjG1.1_chr2	RepeatMasker	LTR	43676845	43677508	.	+	.	ID=LotjaGi2re1v2927300
LjG1.1_chr2	RepeatMasker	Simple_repeat	43679401	43679452	.	+	.	ID=LotjaGi2re1v2927400
LjG1.1_chr2	RepeatMasker	Simple_repeat	43681434	43681477	.	+	.	ID=LotjaGi2re1v2927500
LjG1.1_chr2	RepeatMasker	LTR/Copia	43681572	43684506	.	+	.	ID=LotjaGi2re1v2927600
LjG1.1_chr2	RepeatMasker	LTR	43684506	43684682	.	-	.	ID=LotjaGi2re1v2927700
LjG1.1_chr2	RepeatMasker	LTR	43685122	43689056	.	-	.	ID=LotjaGi2re1v2927800
LjG1.1_chr2	RepeatMasker	LTR	43689241	43689483	.	+	.	ID=LotjaGi2re1v2927900
LjG1.1_chr2	RepeatMasker	LTR/Copia	43689310	43689500	.	+	.	ID=LotjaGi2re1v2928000
LjG1.1_chr2	RepeatMasker	LTR/Copia	43689824	43689890	.	+	.	ID=LotjaGi2re1v2928100
LjG1.1_chr2	RepeatMasker	LTR	43689979	43694967	.	+	.	ID=LotjaGi2re1v2928200
LjG1.1_chr2	RepeatMasker	LTR/Gypsy	43693343	43695606	.	+	.	ID=LotjaGi2re1v2928300
LjG1.1_chr2	RepeatMasker	LTR/Gypsy	43695593	43695771	.	+	.	ID=LotjaGi2re1v2928400
LjG1.1_chr2	RepeatMasker	LTR/Gypsy	43695773	43701707	.	+	.	ID=LotjaGi2re1v2928500
LjG1.1_chr2	RepeatMasker	LTR/Copia	43701708	43710725	.	-	.	ID=LotjaGi2re1v2928600
LjG1.1_chr2	RepeatMasker	LTR	43710726	43714940	.	-	.	ID=LotjaGi2re1v2928700
LjG1.1_chr2	RepeatMasker	Simple_repeat	43714941	43714972	.	+	.	ID=LotjaGi2re1v2928800
LjG1.1_chr2	RepeatMasker	LTR	43714973	43718500	.	-	.	ID=LotjaGi2re1v2928900
LjG1.1_chr2	RepeatMasker	LTR	43718601	43726460	.	+	.	ID=LotjaGi2re1v2929000
LjG1.1_chr2	RepeatMasker	LTR/Gypsy	43724461	43730551	.	+	.	ID=LotjaGi2re1v2929100
LjG1.1_chr2	RepeatMasker	Low_complexity	43730810	43730853	.	+	.	ID=LotjaGi2re1v2929200
LjG1.1_chr2	RepeatMasker	Low_complexity	43731293	43731327	.	+	.	ID=LotjaGi2re1v2929300
LjG1.1_chr2	RepeatMasker	Simple_repeat	43731865	43732044	.	+	.	ID=LotjaGi2re1v2929400
LjG1.1_chr2	RepeatMasker	Simple_repeat	43732067	43732253	.	+	.	ID=LotjaGi2re1v2929500
LjG1.1_chr2	RepeatMasker	Simple_repeat	43732305	43732550	.	+	.	ID=LotjaGi2re1v2929600
LjG1.1_chr2	RepeatMasker	Low_complexity	43739557	43739630	.	+	.	ID=LotjaGi2re1v2929700
LjG1.1_chr2	RepeatMasker	LTR	43739865	43740012	.	-	.	ID=LotjaGi2re1v2929800
LjG1.1_chr2	RepeatMasker	Low_complexity	43744949	43744983	.	+	.	ID=LotjaGi2re1v2929900
LjG1.1_chr2	RepeatMasker	LTR	43745377	43745413	.	-	.	ID=LotjaGi2re1v2930000
LjG1.1_chr2	RepeatMasker	LTR	43745422	43746328	.	-	.	ID=LotjaGi2re1v2930100
LjG1.1_chr2	RepeatMasker	LTR	43747473	43747555	.	-	.	ID=LotjaGi2re1v2930200
LjG1.1_chr2	RepeatMasker	Low_complexity	43747967	43748031	.	+	.	ID=LotjaGi2re1v2930300
LjG1.1_chr2	RepeatMasker	LTR	43748656	43748967	.	-	.	ID=LotjaGi2re1v2930400
LjG1.1_chr2	RepeatMasker	Low_complexity	43749028	43749058	.	+	.	ID=LotjaGi2re1v2930500
LjG1.1_chr2	RepeatMasker	Low_complexity	43749224	43749292	.	+	.	ID=LotjaGi2re1v2930600
LjG1.1_chr2	RepeatMasker	Low_complexity	43750144	43750174	.	+	.	ID=LotjaGi2re1v2930700
LjG1.1_chr2	RepeatMasker	LTR	43750855	43750923	.	-	.	ID=LotjaGi2re1v2930800
LjG1.1_chr2	RepeatMasker	LTR	43750881	43750929	.	+	.	ID=LotjaGi2re1v2930900
LjG1.1_chr2	RepeatMasker	LTR/Gypsy	43750887	43750923	.	-	.	ID=LotjaGi2re1v2931000
LjG1.1_chr2	RepeatMasker	LTR/Gypsy	43751349	43752584	.	+	.	ID=LotjaGi2re1v2931100
LjG1.1_chr2	RepeatMasker	LTR	43754154	43754273	.	+	.	ID=LotjaGi2re1v2931200
LjG1.1_chr2	RepeatMasker	LTR/Gypsy	43754533	43755077	.	+	.	ID=LotjaGi2re1v2931300
LjG1.1_chr2	RepeatMasker	LTR	43755217	43756275	.	-	.	ID=LotjaGi2re1v2931400
LjG1.1_chr2	RepeatMasker	LTR/Copia	43755444	43756499	.	-	.	ID=LotjaGi2re1v2931500
LjG1.1_chr2	RepeatMasker	LTR	43756461	43756506	.	-	.	ID=LotjaGi2re1v2931600
LjG1.1_chr2	RepeatMasker	LTR/Copia	43756600	43758477	.	+	.	ID=LotjaGi2re1v2931700
LjG1.1_chr2	RepeatMasker	LTR	43758477	43759932	.	-	.	ID=LotjaGi2re1v2931800
LjG1.1_chr2	RepeatMasker	LTR	43759933	43761012	.	+	.	ID=LotjaGi2re1v2931900
LjG1.1_chr2	RepeatMasker	Simple_repeat	43763564	43763592	.	+	.	ID=LotjaGi2re1v2932000
LjG1.1_chr2	RepeatMasker	Simple_repeat	43765538	43765580	.	+	.	ID=LotjaGi2re1v2932100
LjG1.1_chr2	RepeatMasker	LTR	43766413	43770318	.	+	.	ID=LotjaGi2re1v2932200
LjG1.1_chr2	RepeatMasker	LTR/Copia	43770377	43770486	.	-	.	ID=LotjaGi2re1v2932300
LjG1.1_chr2	RepeatMasker	LTR	43770539	43771097	.	+	.	ID=LotjaGi2re1v2932400
LjG1.1_chr2	RepeatMasker	LTR	43771442	43771875	.	+	.	ID=LotjaGi2re1v2932500
LjG1.1_chr2	RepeatMasker	LTR	43771931	43773193	.	-	.	ID=LotjaGi2re1v2932600
LjG1.1_chr2	RepeatMasker	LTR	43773554	43773775	.	+	.	ID=LotjaGi2re1v2932700
LjG1.1_chr2	RepeatMasker	LTR	43773951	43774113	.	+	.	ID=LotjaGi2re1v2932800
LjG1.1_chr2	RepeatMasker	LTR	43774364	43774531	.	-	.	ID=LotjaGi2re1v2932900
LjG1.1_chr2	RepeatMasker	Simple_repeat	43774532	43774559	.	+	.	ID=LotjaGi2re1v2933000
LjG1.1_chr2	RepeatMasker	LTR	43774560	43777053	.	-	.	ID=LotjaGi2re1v2933100
LjG1.1_chr2	RepeatMasker	LTR	43777061	43780927	.	+	.	ID=LotjaGi2re1v2933200
LjG1.1_chr2	RepeatMasker	LTR	43780934	43784992	.	-	.	ID=LotjaGi2re1v2933300
LjG1.1_chr2	RepeatMasker	Low_complexity	43785561	43785606	.	+	.	ID=LotjaGi2re1v2933400
LjG1.1_chr2	RepeatMasker	Low_complexity	43785886	43786079	.	+	.	ID=LotjaGi2re1v2933500
LjG1.1_chr2	RepeatMasker	LTR	43786097	43789806	.	+	.	ID=LotjaGi2re1v2933600
LjG1.1_chr2	RepeatMasker	Low_complexity	43789810	43789908	.	+	.	ID=LotjaGi2re1v2933700
LjG1.1_chr2	RepeatMasker	Low_complexity	43790327	43790417	.	+	.	ID=LotjaGi2re1v2933800
LjG1.1_chr2	RepeatMasker	Low_complexity	43790720	43790788	.	+	.	ID=LotjaGi2re1v2933900
LjG1.1_chr2	RepeatMasker	Low_complexity	43790932	43790974	.	+	.	ID=LotjaGi2re1v2934000
LjG1.1_chr2	RepeatMasker	LTR	43791301	43792141	.	+	.	ID=LotjaGi2re1v2934100
LjG1.1_chr2	RepeatMasker	Low_complexity	43792590	43792737	.	+	.	ID=LotjaGi2re1v2934200
LjG1.1_chr2	RepeatMasker	Low_complexity	43792865	43792968	.	+	.	ID=LotjaGi2re1v2934300
LjG1.1_chr2	RepeatMasker	Low_complexity	43794121	43794170	.	+	.	ID=LotjaGi2re1v2934400
LjG1.1_chr2	RepeatMasker	Low_complexity	43794315	43794366	.	+	.	ID=LotjaGi2re1v2934500
LjG1.1_chr2	RepeatMasker	Simple_repeat	43798963	43799066	.	+	.	ID=LotjaGi2re1v2934600
LjG1.1_chr2	RepeatMasker	Simple_repeat	43799413	43799434	.	+	.	ID=LotjaGi2re1v2934700
LjG1.1_chr2	RepeatMasker	Low_complexity	43800540	43800574	.	+	.	ID=LotjaGi2re1v2934800
LjG1.1_chr2	RepeatMasker	Simple_repeat	43801527	43801564	.	+	.	ID=LotjaGi2re1v2934900
LjG1.1_chr2	RepeatMasker	LTR	43802300	43802394	.	+	.	ID=LotjaGi2re1v2935000
LjG1.1_chr2	RepeatMasker	DNA/Mite	43802601	43803328	.	+	.	ID=LotjaGi2re1v2935100
LjG1.1_chr2	RepeatMasker	Low_complexity	43803813	43803833	.	+	.	ID=LotjaGi2re1v2935200
LjG1.1_chr2	RepeatMasker	Simple_repeat	43803964	43804026	.	+	.	ID=LotjaGi2re1v2935300
LjG1.1_chr2	RepeatMasker	Simple_repeat	43808385	43808428	.	+	.	ID=LotjaGi2re1v2935400
LjG1.1_chr2	RepeatMasker	DNA/Mite	43808836	43809362	.	-	.	ID=LotjaGi2re1v2935500
LjG1.1_chr2	RepeatMasker	Low_complexity	43809510	43809671	.	+	.	ID=LotjaGi2re1v2935600
LjG1.1_chr2	RepeatMasker	Low_complexity	43810867	43810927	.	+	.	ID=LotjaGi2re1v2935700
LjG1.1_chr2	RepeatMasker	LTR/Gypsy	43811922	43815312	.	-	.	ID=LotjaGi2re1v2935800
LjG1.1_chr2	RepeatMasker	LTR	43812764	43816368	.	+	.	ID=LotjaGi2re1v2935900
LjG1.1_chr2	RepeatMasker	LTR/Gypsy	43816373	43816417	.	+	.	ID=LotjaGi2re1v2936000
LjG1.1_chr2	RepeatMasker	Low_complexity	43816464	43816516	.	+	.	ID=LotjaGi2re1v2936100
LjG1.1_chr2	RepeatMasker	Low_complexity	43816646	43816701	.	+	.	ID=LotjaGi2re1v2936200
LjG1.1_chr2	RepeatMasker	Low_complexity	43816779	43816814	.	+	.	ID=LotjaGi2re1v2936300
LjG1.1_chr2	RepeatMasker	LTR	43817780	43817883	.	-	.	ID=LotjaGi2re1v2936400
LjG1.1_chr2	RepeatMasker	LTR/Gypsy	43818009	43821451	.	-	.	ID=LotjaGi2re1v2936500
LjG1.1_chr2	RepeatMasker	LTR	43820450	43821474	.	+	.	ID=LotjaGi2re1v2936600
LjG1.1_chr2	RepeatMasker	LTR	43821475	43825919	.	-	.	ID=LotjaGi2re1v2936700
LjG1.1_chr2	RepeatMasker	LTR/Gypsy	43825920	43828941	.	+	.	ID=LotjaGi2re1v2936800
LjG1.1_chr2	RepeatMasker	LTR	43828942	43829664	.	+	.	ID=LotjaGi2re1v2936900
LjG1.1_chr2	RepeatMasker	LTR	43829665	43831437	.	+	.	ID=LotjaGi2re1v2937000
LjG1.1_chr2	RepeatMasker	LTR/Gypsy	43831405	43831514	.	+	.	ID=LotjaGi2re1v2937100
LjG1.1_chr2	RepeatMasker	LTR	43831422	43837627	.	+	.	ID=LotjaGi2re1v2937200
LjG1.1_chr2	RepeatMasker	LTR/Gypsy	43837588	43837634	.	-	.	ID=LotjaGi2re1v2937300
LjG1.1_chr2	RepeatMasker	LTR	43837625	43841965	.	+	.	ID=LotjaGi2re1v2937400
LjG1.1_chr2	RepeatMasker	LTR	43844872	43845146	.	+	.	ID=LotjaGi2re1v2937500
LjG1.1_chr2	RepeatMasker	Simple_repeat	43845532	43845857	.	+	.	ID=LotjaGi2re1v2937600
LjG1.1_chr2	RepeatMasker	LTR	43845868	43851456	.	+	.	ID=LotjaGi2re1v2937700
LjG1.1_chr2	RepeatMasker	LTR	43849410	43854437	.	-	.	ID=LotjaGi2re1v2937800
LjG1.1_chr2	RepeatMasker	LTR	43851590	43856330	.	+	.	ID=LotjaGi2re1v2937900
LjG1.1_chr2	RepeatMasker	Simple_repeat	43856367	43856609	.	+	.	ID=LotjaGi2re1v2938000
LjG1.1_chr2	RepeatMasker	LTR	43857760	43858068	.	+	.	ID=LotjaGi2re1v2938100
LjG1.1_chr2	RepeatMasker	LTR	43857956	43858083	.	-	.	ID=LotjaGi2re1v2938200
LjG1.1_chr2	RepeatMasker	LTR	43858087	43858179	.	-	.	ID=LotjaGi2re1v2938300
LjG1.1_chr2	RepeatMasker	LTR	43858223	43858301	.	+	.	ID=LotjaGi2re1v2938400
LjG1.1_chr2	RepeatMasker	LTR/Copia	43859634	43859818	.	-	.	ID=LotjaGi2re1v2938500
LjG1.1_chr2	RepeatMasker	Low_complexity	43859845	43859913	.	+	.	ID=LotjaGi2re1v2938600
LjG1.1_chr2	RepeatMasker	Low_complexity	43860733	43860820	.	+	.	ID=LotjaGi2re1v2938700
LjG1.1_chr2	RepeatMasker	LTR/Copia	43860868	43861037	.	+	.	ID=LotjaGi2re1v2938800
LjG1.1_chr2	RepeatMasker	Low_complexity	43861144	43861201	.	+	.	ID=LotjaGi2re1v2938900
LjG1.1_chr2	RepeatMasker	Simple_repeat	43861210	43861275	.	+	.	ID=LotjaGi2re1v2939000
LjG1.1_chr2	RepeatMasker	Low_complexity	43862102	43862122	.	+	.	ID=LotjaGi2re1v2939100
LjG1.1_chr2	RepeatMasker	LTR	43864134	43866371	.	+	.	ID=LotjaGi2re1v2939200
LjG1.1_chr2	RepeatMasker	LTR/Copia	43865907	43868507	.	+	.	ID=LotjaGi2re1v2939300
LjG1.1_chr2	RepeatMasker	LTR	43866364	43869612	.	+	.	ID=LotjaGi2re1v2939400
LjG1.1_chr2	RepeatMasker	LTR	43869487	43869683	.	-	.	ID=LotjaGi2re1v2939500
LjG1.1_chr2	RepeatMasker	Low_complexity	43872038	43872063	.	+	.	ID=LotjaGi2re1v2939600
LjG1.1_chr2	RepeatMasker	DNA/Mite	43872613	43872780	.	-	.	ID=LotjaGi2re1v2939700
LjG1.1_chr2	RepeatMasker	LTR/Gypsy	43872793	43877732	.	+	.	ID=LotjaGi2re1v2939800
LjG1.1_chr2	RepeatMasker	LTR	43877724	43883799	.	+	.	ID=LotjaGi2re1v2939900
LjG1.1_chr2	RepeatMasker	Simple_repeat	43883800	43883846	.	+	.	ID=LotjaGi2re1v2940000
LjG1.1_chr2	RepeatMasker	LTR	43883847	43887091	.	+	.	ID=LotjaGi2re1v2940100
LjG1.1_chr2	RepeatMasker	LTR/Gypsy	43887093	43887187	.	-	.	ID=LotjaGi2re1v2940200
LjG1.1_chr2	RepeatMasker	Low_complexity	43887269	43887334	.	+	.	ID=LotjaGi2re1v2940300
LjG1.1_chr2	RepeatMasker	Simple_repeat	43887350	43887400	.	+	.	ID=LotjaGi2re1v2940400
LjG1.1_chr2	RepeatMasker	Low_complexity	43888184	43888235	.	+	.	ID=LotjaGi2re1v2940500
LjG1.1_chr2	RepeatMasker	LTR/Gypsy	43888276	43888404	.	+	.	ID=LotjaGi2re1v2940600
LjG1.1_chr2	RepeatMasker	DNA/Mite	43888393	43888521	.	+	.	ID=LotjaGi2re1v2940700
LjG1.1_chr2	RepeatMasker	LTR	43888522	43889365	.	+	.	ID=LotjaGi2re1v2940800
LjG1.1_chr2	RepeatMasker	LTR/Copia	43889363	43890442	.	-	.	ID=LotjaGi2re1v2940900
LjG1.1_chr2	RepeatMasker	LTR	43890443	43893148	.	+	.	ID=LotjaGi2re1v2941000
LjG1.1_chr2	RepeatMasker	LTR	43893149	43896270	.	+	.	ID=LotjaGi2re1v2941100
LjG1.1_chr2	RepeatMasker	Simple_repeat	43896271	43896307	.	+	.	ID=LotjaGi2re1v2941200
LjG1.1_chr2	RepeatMasker	LTR	43896308	43901386	.	+	.	ID=LotjaGi2re1v2941300
LjG1.1_chr2	RepeatMasker	Low_complexity	43903219	43903306	.	+	.	ID=LotjaGi2re1v2941400
LjG1.1_chr2	RepeatMasker	Low_complexity	43903610	43903651	.	+	.	ID=LotjaGi2re1v2941500
LjG1.1_chr2	RepeatMasker	Low_complexity	43903769	43903799	.	+	.	ID=LotjaGi2re1v2941600
LjG1.1_chr2	RepeatMasker	Simple_repeat	43903913	43903973	.	+	.	ID=LotjaGi2re1v2941700
LjG1.1_chr2	RepeatMasker	Simple_repeat	43904057	43904102	.	+	.	ID=LotjaGi2re1v2941800
LjG1.1_chr2	RepeatMasker	Low_complexity	43905157	43905218	.	+	.	ID=LotjaGi2re1v2941900
LjG1.1_chr2	RepeatMasker	Low_complexity	43905312	43905415	.	+	.	ID=LotjaGi2re1v2942000
LjG1.1_chr2	RepeatMasker	Low_complexity	43905499	43905622	.	+	.	ID=LotjaGi2re1v2942100
LjG1.1_chr2	RepeatMasker	Low_complexity	43905639	43905666	.	+	.	ID=LotjaGi2re1v2942200
LjG1.1_chr2	RepeatMasker	Low_complexity	43905685	43905747	.	+	.	ID=LotjaGi2re1v2942300
LjG1.1_chr2	RepeatMasker	Low_complexity	43906693	43906732	.	+	.	ID=LotjaGi2re1v2942400
LjG1.1_chr2	RepeatMasker	LTR	43906866	43907003	.	-	.	ID=LotjaGi2re1v2942500
LjG1.1_chr2	RepeatMasker	LTR/Copia	43908403	43908539	.	-	.	ID=LotjaGi2re1v2942600
LjG1.1_chr2	RepeatMasker	LTR/Copia	43908547	43912290	.	+	.	ID=LotjaGi2re1v2942700
LjG1.1_chr2	RepeatMasker	LTR/Copia	43912291	43913462	.	+	.	ID=LotjaGi2re1v2942800
LjG1.1_chr2	RepeatMasker	LTR	43913463	43917469	.	+	.	ID=LotjaGi2re1v2942900
LjG1.1_chr2	RepeatMasker	LTR	43917470	43917514	.	+	.	ID=LotjaGi2re1v2943000
LjG1.1_chr2	RepeatMasker	LTR/Copia	43917515	43919303	.	-	.	ID=LotjaGi2re1v2943100
LjG1.1_chr2	RepeatMasker	LTR/Copia	43919797	43919853	.	+	.	ID=LotjaGi2re1v2943200
LjG1.1_chr2	RepeatMasker	LTR/Gypsy	43919816	43920000	.	+	.	ID=LotjaGi2re1v2943300
LjG1.1_chr2	RepeatMasker	LTR/Copia	43920660	43927451	.	+	.	ID=LotjaGi2re1v2943400
LjG1.1_chr2	RepeatMasker	LTR/Copia	43927447	43928256	.	+	.	ID=LotjaGi2re1v2943500
LjG1.1_chr2	RepeatMasker	LTR/Copia	43933209	43934225	.	-	.	ID=LotjaGi2re1v2943600
LjG1.1_chr2	RepeatMasker	LTR	43934184	43934298	.	+	.	ID=LotjaGi2re1v2943700
LjG1.1_chr2	RepeatMasker	LTR	43934209	43934594	.	-	.	ID=LotjaGi2re1v2943800
LjG1.1_chr2	RepeatMasker	LTR/Copia	43934595	43935299	.	-	.	ID=LotjaGi2re1v2943900
LjG1.1_chr2	RepeatMasker	LTR/Copia	43935300	43939377	.	+	.	ID=LotjaGi2re1v2944000
LjG1.1_chr2	RepeatMasker	LTR	43939377	43939529	.	+	.	ID=LotjaGi2re1v2944100
LjG1.1_chr2	RepeatMasker	LTR	43939900	43943900	.	+	.	ID=LotjaGi2re1v2944200
LjG1.1_chr2	RepeatMasker	LTR/Copia	43944213	43944270	.	+	.	ID=LotjaGi2re1v2944300
LjG1.1_chr2	RepeatMasker	LTR/Gypsy	43944363	43944408	.	-	.	ID=LotjaGi2re1v2944400
LjG1.1_chr2	RepeatMasker	LTR	43944370	43944829	.	+	.	ID=LotjaGi2re1v2944500
LjG1.1_chr2	RepeatMasker	LTR/Copia	43945677	43945922	.	-	.	ID=LotjaGi2re1v2944600
LjG1.1_chr2	RepeatMasker	LTR/Copia	43946214	43946422	.	+	.	ID=LotjaGi2re1v2944700
LjG1.1_chr2	RepeatMasker	LTR	43946423	43946651	.	+	.	ID=LotjaGi2re1v2944800
LjG1.1_chr2	RepeatMasker	LTR/Gypsy	43946665	43951620	.	-	.	ID=LotjaGi2re1v2944900
LjG1.1_chr2	RepeatMasker	LTR/Copia	43952305	43952359	.	+	.	ID=LotjaGi2re1v2945000
LjG1.1_chr2	RepeatMasker	LTR	43952459	43952918	.	+	.	ID=LotjaGi2re1v2945100
LjG1.1_chr2	RepeatMasker	LTR/Copia	43953765	43954010	.	-	.	ID=LotjaGi2re1v2945200
LjG1.1_chr2	RepeatMasker	LTR/Copia	43954302	43954737	.	+	.	ID=LotjaGi2re1v2945300
LjG1.1_chr2	RepeatMasker	LTR	43954511	43954739	.	+	.	ID=LotjaGi2re1v2945400
LjG1.1_chr2	RepeatMasker	LTR/Copia	43954782	43956912	.	+	.	ID=LotjaGi2re1v2945500
LjG1.1_chr2	RepeatMasker	LTR/Copia	43956908	43957229	.	-	.	ID=LotjaGi2re1v2945600
LjG1.1_chr2	RepeatMasker	LTR/Copia	43957230	43957271	.	-	.	ID=LotjaGi2re1v2945700
LjG1.1_chr2	RepeatMasker	LTR	43957281	43959450	.	+	.	ID=LotjaGi2re1v2945800
LjG1.1_chr2	RepeatMasker	Simple_repeat	43960137	43960167	.	+	.	ID=LotjaGi2re1v2945900
LjG1.1_chr2	RepeatMasker	LTR/Copia	43960584	43961078	.	-	.	ID=LotjaGi2re1v2946000
LjG1.1_chr2	RepeatMasker	Simple_repeat	43961753	43961783	.	+	.	ID=LotjaGi2re1v2946100
LjG1.1_chr2	RepeatMasker	LTR/Copia	43962200	43962694	.	-	.	ID=LotjaGi2re1v2946200
LjG1.1_chr2	RepeatMasker	Simple_repeat	43963369	43963399	.	+	.	ID=LotjaGi2re1v2946300
LjG1.1_chr2	RepeatMasker	LTR/Copia	43963816	43964310	.	-	.	ID=LotjaGi2re1v2946400
LjG1.1_chr2	RepeatMasker	Simple_repeat	43964985	43965015	.	+	.	ID=LotjaGi2re1v2946500
LjG1.1_chr2	RepeatMasker	LTR/Copia	43965432	43966134	.	-	.	ID=LotjaGi2re1v2946600
LjG1.1_chr2	RepeatMasker	LTR	43965688	43966989	.	-	.	ID=LotjaGi2re1v2946700
LjG1.1_chr2	RepeatMasker	LTR/Gypsy	43966986	43967722	.	+	.	ID=LotjaGi2re1v2946800
LjG1.1_chr2	RepeatMasker	LTR	43968178	43969461	.	+	.	ID=LotjaGi2re1v2946900
LjG1.1_chr2	RepeatMasker	LTR/Gypsy	43970761	43971220	.	+	.	ID=LotjaGi2re1v2947000
LjG1.1_chr2	RepeatMasker	LTR	43971253	43971895	.	+	.	ID=LotjaGi2re1v2947100
LjG1.1_chr2	RepeatMasker	Low_complexity	43972435	43972527	.	+	.	ID=LotjaGi2re1v2947200
LjG1.1_chr2	RepeatMasker	LTR/Gypsy	43972847	43973213	.	+	.	ID=LotjaGi2re1v2947300
LjG1.1_chr2	RepeatMasker	LTR	43973653	43974080	.	+	.	ID=LotjaGi2re1v2947400
LjG1.1_chr2	RepeatMasker	Simple_repeat	43974495	43974525	.	+	.	ID=LotjaGi2re1v2947500
LjG1.1_chr2	RepeatMasker	LTR	43974733	43974862	.	+	.	ID=LotjaGi2re1v2947600
LjG1.1_chr2	RepeatMasker	LTR/Copia	43974774	43974899	.	+	.	ID=LotjaGi2re1v2947700
LjG1.1_chr2	RepeatMasker	LTR	43975001	43975464	.	-	.	ID=LotjaGi2re1v2947800
LjG1.1_chr2	RepeatMasker	LTR	43975892	43978835	.	-	.	ID=LotjaGi2re1v2947900
LjG1.1_chr2	RepeatMasker	LTR/Copia	43978854	43979020	.	+	.	ID=LotjaGi2re1v2948000
LjG1.1_chr2	RepeatMasker	LTR/Copia	43979243	43979307	.	+	.	ID=LotjaGi2re1v2948100
LjG1.1_chr2	RepeatMasker	LTR	43979253	43979377	.	-	.	ID=LotjaGi2re1v2948200
LjG1.1_chr2	RepeatMasker	LTR	43979433	43980010	.	+	.	ID=LotjaGi2re1v2948300
LjG1.1_chr2	RepeatMasker	LTR	43979803	43980312	.	-	.	ID=LotjaGi2re1v2948400
LjG1.1_chr2	RepeatMasker	LTR/Copia	43979956	43980453	.	+	.	ID=LotjaGi2re1v2948500
LjG1.1_chr2	RepeatMasker	LTR	43980470	43986040	.	-	.	ID=LotjaGi2re1v2948600
LjG1.1_chr2	RepeatMasker	LTR	43986042	43994177	.	+	.	ID=LotjaGi2re1v2948700
LjG1.1_chr2	RepeatMasker	LTR	43994178	43995189	.	+	.	ID=LotjaGi2re1v2948800
LjG1.1_chr2	RepeatMasker	LTR	43995364	43996652	.	+	.	ID=LotjaGi2re1v2948900
LjG1.1_chr2	RepeatMasker	LTR	43996653	43998574	.	-	.	ID=LotjaGi2re1v2949000
LjG1.1_chr2	RepeatMasker	LTR	43998560	43999078	.	+	.	ID=LotjaGi2re1v2949100
LjG1.1_chr2	RepeatMasker	LTR/Copia	43999079	43999448	.	+	.	ID=LotjaGi2re1v2949200
LjG1.1_chr2	RepeatMasker	LTR/Copia	43999492	44000113	.	+	.	ID=LotjaGi2re1v2949300
LjG1.1_chr2	RepeatMasker	Low_complexity	44000665	44000696	.	+	.	ID=LotjaGi2re1v2949400
LjG1.1_chr2	RepeatMasker	LTR	44000787	44000825	.	+	.	ID=LotjaGi2re1v2949500
LjG1.1_chr2	RepeatMasker	Simple_repeat	44001162	44001202	.	+	.	ID=LotjaGi2re1v2949600
LjG1.1_chr2	RepeatMasker	Simple_repeat	44001556	44001603	.	+	.	ID=LotjaGi2re1v2949700
LjG1.1_chr2	RepeatMasker	Low_complexity	44001604	44001625	.	+	.	ID=LotjaGi2re1v2949800
LjG1.1_chr2	RepeatMasker	Low_complexity	44001881	44001934	.	+	.	ID=LotjaGi2re1v2949900
LjG1.1_chr2	RepeatMasker	DNA/hAT	44001957	44002111	.	+	.	ID=LotjaGi2re1v2950000
LjG1.1_chr2	RepeatMasker	LTR/Copia	44002112	44005624	.	-	.	ID=LotjaGi2re1v2950100
LjG1.1_chr2	RepeatMasker	LTR/Copia	44005620	44006807	.	-	.	ID=LotjaGi2re1v2950200
LjG1.1_chr2	RepeatMasker	Low_complexity	44006842	44006900	.	+	.	ID=LotjaGi2re1v2950300
LjG1.1_chr2	RepeatMasker	Low_complexity	44007098	44007178	.	+	.	ID=LotjaGi2re1v2950400
LjG1.1_chr2	RepeatMasker	Simple_repeat	44009933	44009953	.	+	.	ID=LotjaGi2re1v2950500
LjG1.1_chr2	RepeatMasker	Low_complexity	44011874	44011908	.	+	.	ID=LotjaGi2re1v2950600
LjG1.1_chr2	RepeatMasker	Low_complexity	44012307	44012484	.	+	.	ID=LotjaGi2re1v2950700
LjG1.1_chr2	RepeatMasker	Simple_repeat	44012776	44012798	.	+	.	ID=LotjaGi2re1v2950800
LjG1.1_chr2	RepeatMasker	LTR	44013293	44013359	.	+	.	ID=LotjaGi2re1v2950900
LjG1.1_chr2	RepeatMasker	LTR	44013302	44013428	.	-	.	ID=LotjaGi2re1v2951000
LjG1.1_chr2	RepeatMasker	LTR	44013430	44013830	.	-	.	ID=LotjaGi2re1v2951100
LjG1.1_chr2	RepeatMasker	Low_complexity	44018158	44018259	.	+	.	ID=LotjaGi2re1v2951200
LjG1.1_chr2	RepeatMasker	Low_complexity	44018424	44018458	.	+	.	ID=LotjaGi2re1v2951300
LjG1.1_chr2	RepeatMasker	LTR/Gypsy	44018587	44028152	.	+	.	ID=LotjaGi2re1v2951400
LjG1.1_chr2	RepeatMasker	Low_complexity	44028536	44028556	.	+	.	ID=LotjaGi2re1v2951500
LjG1.1_chr2	RepeatMasker	Low_complexity	44029085	44029108	.	+	.	ID=LotjaGi2re1v2951600
LjG1.1_chr2	RepeatMasker	LTR	44030281	44030336	.	-	.	ID=LotjaGi2re1v2951700
LjG1.1_chr2	RepeatMasker	Low_complexity	44030462	44030497	.	+	.	ID=LotjaGi2re1v2951800
LjG1.1_chr2	RepeatMasker	Simple_repeat	44031094	44031140	.	+	.	ID=LotjaGi2re1v2951900
LjG1.1_chr2	RepeatMasker	Low_complexity	44031210	44031271	.	+	.	ID=LotjaGi2re1v2952000
LjG1.1_chr2	RepeatMasker	Low_complexity	44031294	44031355	.	+	.	ID=LotjaGi2re1v2952100
LjG1.1_chr2	RepeatMasker	LTR/Copia	44032514	44032762	.	-	.	ID=LotjaGi2re1v2952200
LjG1.1_chr2	RepeatMasker	Low_complexity	44032867	44032918	.	+	.	ID=LotjaGi2re1v2952300
LjG1.1_chr2	RepeatMasker	Low_complexity	44032977	44033019	.	+	.	ID=LotjaGi2re1v2952400
LjG1.1_chr2	RepeatMasker	Low_complexity	44033026	44033160	.	+	.	ID=LotjaGi2re1v2952500
LjG1.1_chr2	RepeatMasker	Low_complexity	44033264	44033470	.	+	.	ID=LotjaGi2re1v2952600
LjG1.1_chr2	RepeatMasker	Low_complexity	44033490	44033660	.	+	.	ID=LotjaGi2re1v2952700
LjG1.1_chr2	RepeatMasker	Low_complexity	44038483	44038512	.	+	.	ID=LotjaGi2re1v2952800
LjG1.1_chr2	RepeatMasker	LTR	44038879	44039159	.	-	.	ID=LotjaGi2re1v2952900
LjG1.1_chr2	RepeatMasker	LTR	44040410	44040479	.	-	.	ID=LotjaGi2re1v2953000
LjG1.1_chr2	RepeatMasker	LTR	44040514	44040639	.	-	.	ID=LotjaGi2re1v2953100
LjG1.1_chr2	RepeatMasker	LTR	44040712	44040770	.	-	.	ID=LotjaGi2re1v2953200
LjG1.1_chr2	RepeatMasker	LTR	44040815	44041946	.	-	.	ID=LotjaGi2re1v2953300
LjG1.1_chr2	RepeatMasker	LTR	44042489	44045602	.	-	.	ID=LotjaGi2re1v2953400
LjG1.1_chr2	RepeatMasker	LTR	44046138	44046634	.	+	.	ID=LotjaGi2re1v2953500
LjG1.1_chr2	RepeatMasker	Simple_repeat	44046647	44046667	.	+	.	ID=LotjaGi2re1v2953600
LjG1.1_chr2	RepeatMasker	LTR	44051493	44051942	.	-	.	ID=LotjaGi2re1v2953700
LjG1.1_chr2	RepeatMasker	LTR	44051943	44055486	.	-	.	ID=LotjaGi2re1v2953800
LjG1.1_chr2	RepeatMasker	LTR/Gypsy	44055487	44064364	.	-	.	ID=LotjaGi2re1v2953900
LjG1.1_chr2	RepeatMasker	LTR	44066781	44074360	.	-	.	ID=LotjaGi2re1v2954000
LjG1.1_chr2	RepeatMasker	LTR	44067855	44072741	.	+	.	ID=LotjaGi2re1v2954100
LjG1.1_chr2	RepeatMasker	LTR	44073238	44074475	.	+	.	ID=LotjaGi2re1v2954200
LjG1.1_chr2	RepeatMasker	LTR	44077356	44078022	.	-	.	ID=LotjaGi2re1v2954300
LjG1.1_chr2	RepeatMasker	LTR	44078762	44079076	.	-	.	ID=LotjaGi2re1v2954400
LjG1.1_chr2	RepeatMasker	LTR	44081384	44081437	.	+	.	ID=LotjaGi2re1v2954500
LjG1.1_chr2	RepeatMasker	LTR	44081394	44082372	.	-	.	ID=LotjaGi2re1v2954600
LjG1.1_chr2	RepeatMasker	Simple_repeat	44082380	44082464	.	+	.	ID=LotjaGi2re1v2954700
LjG1.1_chr2	RepeatMasker	Simple_repeat	44084369	44084424	.	+	.	ID=LotjaGi2re1v2954800
LjG1.1_chr2	RepeatMasker	LTR	44084542	44085251	.	-	.	ID=LotjaGi2re1v2954900
LjG1.1_chr2	RepeatMasker	LTR	44085966	44089904	.	+	.	ID=LotjaGi2re1v2955000
LjG1.1_chr2	RepeatMasker	Low_complexity	44090695	44090723	.	+	.	ID=LotjaGi2re1v2955100
LjG1.1_chr2	RepeatMasker	LTR	44091156	44092587	.	-	.	ID=LotjaGi2re1v2955200
LjG1.1_chr2	RepeatMasker	LTR	44092605	44096821	.	-	.	ID=LotjaGi2re1v2955300
LjG1.1_chr2	RepeatMasker	Simple_repeat	44096822	44096853	.	+	.	ID=LotjaGi2re1v2955400
LjG1.1_chr2	RepeatMasker	LTR	44096854	44104069	.	-	.	ID=LotjaGi2re1v2955500
LjG1.1_chr2	RepeatMasker	LTR	44104085	44104328	.	-	.	ID=LotjaGi2re1v2955600
LjG1.1_chr2	RepeatMasker	LTR/Copia	44104137	44104398	.	-	.	ID=LotjaGi2re1v2955700
LjG1.1_chr2	RepeatMasker	Low_complexity	44104399	44104410	.	+	.	ID=LotjaGi2re1v2955800
LjG1.1_chr2	RepeatMasker	Simple_repeat	44104411	44104445	.	+	.	ID=LotjaGi2re1v2955900
LjG1.1_chr2	RepeatMasker	Low_complexity	44104446	44104505	.	+	.	ID=LotjaGi2re1v2956000
LjG1.1_chr2	RepeatMasker	LTR	44104658	44104806	.	-	.	ID=LotjaGi2re1v2956100
LjG1.1_chr2	RepeatMasker	LTR/Copia	44104663	44104847	.	+	.	ID=LotjaGi2re1v2956200
LjG1.1_chr2	RepeatMasker	LTR	44105984	44108341	.	-	.	ID=LotjaGi2re1v2956300
LjG1.1_chr2	RepeatMasker	LTR/Copia	44108341	44109151	.	-	.	ID=LotjaGi2re1v2956400
LjG1.1_chr2	RepeatMasker	LTR/Copia	44109830	44110406	.	-	.	ID=LotjaGi2re1v2956500
LjG1.1_chr2	RepeatMasker	LTR	44110407	44111177	.	+	.	ID=LotjaGi2re1v2956600
LjG1.1_chr2	RepeatMasker	LTR/Copia	44111191	44120220	.	-	.	ID=LotjaGi2re1v2956700
LjG1.1_chr2	RepeatMasker	LTR	44120221	44123350	.	+	.	ID=LotjaGi2re1v2956800
LjG1.1_chr2	RepeatMasker	LTR/Copia	44123746	44123812	.	-	.	ID=LotjaGi2re1v2956900
LjG1.1_chr2	RepeatMasker	LTR	44123818	44129102	.	-	.	ID=LotjaGi2re1v2957000
LjG1.1_chr2	RepeatMasker	LTR	44129381	44129436	.	-	.	ID=LotjaGi2re1v2957100
LjG1.1_chr2	RepeatMasker	LTR	44130621	44133180	.	-	.	ID=LotjaGi2re1v2957200
LjG1.1_chr2	RepeatMasker	LTR/Gypsy	44131825	44133476	.	-	.	ID=LotjaGi2re1v2957300
LjG1.1_chr2	RepeatMasker	LTR/Gypsy	44133465	44133650	.	+	.	ID=LotjaGi2re1v2957400
LjG1.1_chr2	RepeatMasker	LTR	44134005	44134172	.	+	.	ID=LotjaGi2re1v2957500
LjG1.1_chr2	RepeatMasker	LTR/Gypsy	44134018	44134166	.	-	.	ID=LotjaGi2re1v2957600
LjG1.1_chr2	RepeatMasker	LTR/Gypsy	44134397	44134689	.	-	.	ID=LotjaGi2re1v2957700
LjG1.1_chr2	RepeatMasker	LTR/Gypsy	44135001	44139301	.	-	.	ID=LotjaGi2re1v2957800
LjG1.1_chr2	RepeatMasker	LTR	44137443	44140074	.	-	.	ID=LotjaGi2re1v2957900
LjG1.1_chr2	RepeatMasker	LTR	44140446	44140818	.	-	.	ID=LotjaGi2re1v2958000
LjG1.1_chr2	RepeatMasker	Simple_repeat	44141494	44141733	.	+	.	ID=LotjaGi2re1v2958100
LjG1.1_chr2	RepeatMasker	Simple_repeat	44141655	44141779	.	+	.	ID=LotjaGi2re1v2958200
LjG1.1_chr2	RepeatMasker	DNA/Mite	44141958	44142105	.	-	.	ID=LotjaGi2re1v2958300
LjG1.1_chr2	RepeatMasker	DNA/Mite	44144165	44144346	.	-	.	ID=LotjaGi2re1v2958400
LjG1.1_chr2	RepeatMasker	LTR	44145114	44145130	.	+	.	ID=LotjaGi2re1v2958500
LjG1.1_chr2	RepeatMasker	DNA/Mite	44145131	44145560	.	+	.	ID=LotjaGi2re1v2958600
LjG1.1_chr2	RepeatMasker	DNA/Mite	44145727	44145998	.	-	.	ID=LotjaGi2re1v2958700
LjG1.1_chr2	RepeatMasker	Low_complexity	44147109	44147130	.	+	.	ID=LotjaGi2re1v2958800
LjG1.1_chr2	RepeatMasker	Simple_repeat	44148390	44148441	.	+	.	ID=LotjaGi2re1v2958900
LjG1.1_chr2	RepeatMasker	Low_complexity	44148800	44148835	.	+	.	ID=LotjaGi2re1v2959000
LjG1.1_chr2	RepeatMasker	Low_complexity	44149009	44149036	.	+	.	ID=LotjaGi2re1v2959100
LjG1.1_chr2	RepeatMasker	LTR	44149765	44150194	.	-	.	ID=LotjaGi2re1v2959200
LjG1.1_chr2	RepeatMasker	LTR/Copia	44149782	44150165	.	-	.	ID=LotjaGi2re1v2959300
LjG1.1_chr2	RepeatMasker	LTR/Gypsy	44150166	44155569	.	+	.	ID=LotjaGi2re1v2959400
LjG1.1_chr2	RepeatMasker	LTR	44155570	44155600	.	+	.	ID=LotjaGi2re1v2959500
LjG1.1_chr2	RepeatMasker	LTR/Copia	44155615	44155743	.	-	.	ID=LotjaGi2re1v2959600
LjG1.1_chr2	RepeatMasker	LTR/Copia	44155843	44155914	.	-	.	ID=LotjaGi2re1v2959700
LjG1.1_chr2	RepeatMasker	Low_complexity	44156321	44156343	.	+	.	ID=LotjaGi2re1v2959800
LjG1.1_chr2	RepeatMasker	LTR/Copia	44156737	44156797	.	-	.	ID=LotjaGi2re1v2959900
LjG1.1_chr2	RepeatMasker	Simple_repeat	44162220	44162244	.	+	.	ID=LotjaGi2re1v2960000
LjG1.1_chr2	RepeatMasker	LTR/Gypsy	44162245	44162641	.	-	.	ID=LotjaGi2re1v2960100
LjG1.1_chr2	RepeatMasker	LTR	44162721	44164243	.	-	.	ID=LotjaGi2re1v2960200
LjG1.1_chr2	RepeatMasker	LTR/Copia	44164155	44164244	.	-	.	ID=LotjaGi2re1v2960300
LjG1.1_chr2	RepeatMasker	LTR	44164245	44166089	.	-	.	ID=LotjaGi2re1v2960400
LjG1.1_chr2	RepeatMasker	LTR	44166575	44168110	.	-	.	ID=LotjaGi2re1v2960500
LjG1.1_chr2	RepeatMasker	LTR	44168111	44171876	.	-	.	ID=LotjaGi2re1v2960600
LjG1.1_chr2	RepeatMasker	LTR	44172010	44172144	.	+	.	ID=LotjaGi2re1v2960700
LjG1.1_chr2	RepeatMasker	LTR	44174958	44175293	.	-	.	ID=LotjaGi2re1v2960800
LjG1.1_chr2	RepeatMasker	LTR	44175298	44175375	.	-	.	ID=LotjaGi2re1v2960900
LjG1.1_chr2	RepeatMasker	LTR	44175950	44176023	.	+	.	ID=LotjaGi2re1v2961000
LjG1.1_chr2	RepeatMasker	Low_complexity	44176526	44176564	.	+	.	ID=LotjaGi2re1v2961100
LjG1.1_chr2	RepeatMasker	Low_complexity	44176864	44176934	.	+	.	ID=LotjaGi2re1v2961200
LjG1.1_chr2	RepeatMasker	Low_complexity	44177944	44178009	.	+	.	ID=LotjaGi2re1v2961300
LjG1.1_chr2	RepeatMasker	LTR	44179805	44179963	.	-	.	ID=LotjaGi2re1v2961400
LjG1.1_chr2	RepeatMasker	LTR	44180130	44180280	.	+	.	ID=LotjaGi2re1v2961500
LjG1.1_chr2	RepeatMasker	LTR/Gypsy	44180406	44180810	.	-	.	ID=LotjaGi2re1v2961600
LjG1.1_chr2	RepeatMasker	LTR	44180713	44181025	.	-	.	ID=LotjaGi2re1v2961700
LjG1.1_chr2	RepeatMasker	LTR/Gypsy	44180870	44181185	.	-	.	ID=LotjaGi2re1v2961800
LjG1.1_chr2	RepeatMasker	LTR	44180884	44181263	.	+	.	ID=LotjaGi2re1v2961900
LjG1.1_chr2	RepeatMasker	LTR/Gypsy	44181225	44181267	.	-	.	ID=LotjaGi2re1v2962000
LjG1.1_chr2	RepeatMasker	LTR	44181270	44181740	.	-	.	ID=LotjaGi2re1v2962100
LjG1.1_chr2	RepeatMasker	LTR/Gypsy	44182118	44182507	.	-	.	ID=LotjaGi2re1v2962200
LjG1.1_chr2	RepeatMasker	LTR	44182172	44183492	.	-	.	ID=LotjaGi2re1v2962300
LjG1.1_chr2	RepeatMasker	LTR	44183506	44187499	.	+	.	ID=LotjaGi2re1v2962400
LjG1.1_chr2	RepeatMasker	LTR	44187500	44189091	.	-	.	ID=LotjaGi2re1v2962500
LjG1.1_chr2	RepeatMasker	DNA/Mite	44189298	44189842	.	+	.	ID=LotjaGi2re1v2962600
LjG1.1_chr2	RepeatMasker	LTR	44190266	44190527	.	+	.	ID=LotjaGi2re1v2962700
LjG1.1_chr2	RepeatMasker	Low_complexity	44190528	44190565	.	+	.	ID=LotjaGi2re1v2962800
LjG1.1_chr2	RepeatMasker	LTR	44190689	44191095	.	+	.	ID=LotjaGi2re1v2962900
LjG1.1_chr2	RepeatMasker	LTR	44191728	44192165	.	-	.	ID=LotjaGi2re1v2963000
LjG1.1_chr2	RepeatMasker	LTR/Copia	44194431	44194612	.	-	.	ID=LotjaGi2re1v2963100
LjG1.1_chr2	RepeatMasker	LTR	44195201	44195296	.	+	.	ID=LotjaGi2re1v2963200
LjG1.1_chr2	RepeatMasker	LTR	44195464	44195545	.	-	.	ID=LotjaGi2re1v2963300
LjG1.1_chr2	RepeatMasker	Low_complexity	44199645	44199774	.	+	.	ID=LotjaGi2re1v2963400
LjG1.1_chr2	RepeatMasker	DNA/Mite	44199874	44200036	.	-	.	ID=LotjaGi2re1v2963500
LjG1.1_chr2	RepeatMasker	LTR	44200316	44200410	.	-	.	ID=LotjaGi2re1v2963600
LjG1.1_chr2	RepeatMasker	LTR	44200769	44210219	.	+	.	ID=LotjaGi2re1v2963700
LjG1.1_chr2	RepeatMasker	LTR	44210198	44210299	.	+	.	ID=LotjaGi2re1v2963800
LjG1.1_chr2	RepeatMasker	LTR	44210222	44222172	.	-	.	ID=LotjaGi2re1v2963900
LjG1.1_chr2	RepeatMasker	LTR	44222173	44223436	.	+	.	ID=LotjaGi2re1v2964000
LjG1.1_chr2	RepeatMasker	Simple_repeat	44223437	44223456	.	+	.	ID=LotjaGi2re1v2964100
LjG1.1_chr2	RepeatMasker	LTR	44223457	44226252	.	+	.	ID=LotjaGi2re1v2964200
LjG1.1_chr2	RepeatMasker	LTR	44226273	44226789	.	+	.	ID=LotjaGi2re1v2964300
LjG1.1_chr2	RepeatMasker	LTR	44228672	44228839	.	+	.	ID=LotjaGi2re1v2964400
LjG1.1_chr2	RepeatMasker	LTR	44228824	44229547	.	+	.	ID=LotjaGi2re1v2964500
LjG1.1_chr2	RepeatMasker	LTR	44229548	44230133	.	+	.	ID=LotjaGi2re1v2964600
LjG1.1_chr2	RepeatMasker	DNA/Mite	44230774	44230915	.	+	.	ID=LotjaGi2re1v2964700
LjG1.1_chr2	RepeatMasker	LTR	44231529	44231723	.	+	.	ID=LotjaGi2re1v2964800
LjG1.1_chr2	RepeatMasker	Low_complexity	44232543	44232577	.	+	.	ID=LotjaGi2re1v2964900
LjG1.1_chr2	RepeatMasker	Simple_repeat	44232916	44232941	.	+	.	ID=LotjaGi2re1v2965000
LjG1.1_chr2	RepeatMasker	LTR/Gypsy	44233716	44233791	.	+	.	ID=LotjaGi2re1v2965100
LjG1.1_chr2	RepeatMasker	LTR/Gypsy	44234891	44234977	.	+	.	ID=LotjaGi2re1v2965200
LjG1.1_chr2	RepeatMasker	LTR	44237522	44237834	.	+	.	ID=LotjaGi2re1v2965300
LjG1.1_chr2	RepeatMasker	DNA/Mite	44237936	44238122	.	-	.	ID=LotjaGi2re1v2965400
LjG1.1_chr2	RepeatMasker	LTR	44238123	44238146	.	+	.	ID=LotjaGi2re1v2965500
LjG1.1_chr2	RepeatMasker	DNA/Mite	44238159	44238306	.	-	.	ID=LotjaGi2re1v2965600
LjG1.1_chr2	RepeatMasker	Low_complexity	44238365	44238447	.	+	.	ID=LotjaGi2re1v2965700
LjG1.1_chr2	RepeatMasker	LTR/Gypsy	44238448	44238584	.	-	.	ID=LotjaGi2re1v2965800
LjG1.1_chr2	RepeatMasker	Simple_repeat	44239282	44239392	.	+	.	ID=LotjaGi2re1v2965900
LjG1.1_chr2	RepeatMasker	Low_complexity	44239436	44239477	.	+	.	ID=LotjaGi2re1v2966000
LjG1.1_chr2	RepeatMasker	LTR	44240843	44247174	.	-	.	ID=LotjaGi2re1v2966100
LjG1.1_chr2	RepeatMasker	LTR	44247200	44248950	.	+	.	ID=LotjaGi2re1v2966200
LjG1.1_chr2	RepeatMasker	LTR/Gypsy	44247200	44248370	.	+	.	ID=LotjaGi2re1v2966300
LjG1.1_chr2	RepeatMasker	Simple_repeat	44248951	44248988	.	+	.	ID=LotjaGi2re1v2966400
LjG1.1_chr2	RepeatMasker	LTR	44248989	44252400	.	+	.	ID=LotjaGi2re1v2966500
LjG1.1_chr2	RepeatMasker	LTR	44254151	44256355	.	-	.	ID=LotjaGi2re1v2966600
LjG1.1_chr2	RepeatMasker	LTR/Gypsy	44256138	44257445	.	-	.	ID=LotjaGi2re1v2966700
LjG1.1_chr2	RepeatMasker	Low_complexity	44257978	44258000	.	+	.	ID=LotjaGi2re1v2966800
LjG1.1_chr2	RepeatMasker	LTR	44259980	44260071	.	-	.	ID=LotjaGi2re1v2966900
LjG1.1_chr2	RepeatMasker	LTR	44259983	44260061	.	+	.	ID=LotjaGi2re1v2967000
LjG1.1_chr2	RepeatMasker	Simple_repeat	44260431	44260452	.	+	.	ID=LotjaGi2re1v2967100
LjG1.1_chr2	RepeatMasker	DNA/Mite	44263308	44263417	.	+	.	ID=LotjaGi2re1v2967200
LjG1.1_chr2	RepeatMasker	LTR	44266396	44266508	.	+	.	ID=LotjaGi2re1v2967300
LjG1.1_chr2	RepeatMasker	Low_complexity	44266854	44266920	.	+	.	ID=LotjaGi2re1v2967400
LjG1.1_chr2	RepeatMasker	Simple_repeat	44267100	44267174	.	+	.	ID=LotjaGi2re1v2967500
LjG1.1_chr2	RepeatMasker	LTR	44269790	44269987	.	+	.	ID=LotjaGi2re1v2967600
LjG1.1_chr2	RepeatMasker	LTR	44269811	44270118	.	-	.	ID=LotjaGi2re1v2967700
LjG1.1_chr2	RepeatMasker	Simple_repeat	44270887	44270986	.	+	.	ID=LotjaGi2re1v2967800
LjG1.1_chr2	RepeatMasker	LTR	44271079	44271343	.	+	.	ID=LotjaGi2re1v2967900
LjG1.1_chr2	RepeatMasker	LTR/Gypsy	44272672	44272925	.	+	.	ID=LotjaGi2re1v2968000
LjG1.1_chr2	RepeatMasker	LTR/Gypsy	44273820	44273973	.	+	.	ID=LotjaGi2re1v2968100
LjG1.1_chr2	RepeatMasker	DNA/Mite	44274091	44274242	.	-	.	ID=LotjaGi2re1v2968200
LjG1.1_chr2	RepeatMasker	LTR	44274203	44274366	.	-	.	ID=LotjaGi2re1v2968300
LjG1.1_chr2	RepeatMasker	Simple_repeat	44274419	44274438	.	+	.	ID=LotjaGi2re1v2968400
LjG1.1_chr2	RepeatMasker	Simple_repeat	44275289	44275317	.	+	.	ID=LotjaGi2re1v2968500
LjG1.1_chr2	RepeatMasker	LTR	44276017	44276095	.	+	.	ID=LotjaGi2re1v2968600
LjG1.1_chr2	RepeatMasker	LTR	44276033	44276104	.	-	.	ID=LotjaGi2re1v2968700
LjG1.1_chr2	RepeatMasker	LTR	44278796	44279098	.	-	.	ID=LotjaGi2re1v2968800
LjG1.1_chr2	RepeatMasker	LTR/Gypsy	44279207	44279291	.	-	.	ID=LotjaGi2re1v2968900
LjG1.1_chr2	RepeatMasker	Low_complexity	44282936	44282963	.	+	.	ID=LotjaGi2re1v2969000
LjG1.1_chr2	RepeatMasker	LTR/Gypsy	44284445	44284534	.	-	.	ID=LotjaGi2re1v2969100
LjG1.1_chr2	RepeatMasker	LTR	44284455	44284540	.	-	.	ID=LotjaGi2re1v2969200
LjG1.1_chr2	RepeatMasker	Simple_repeat	44285413	44285840	.	+	.	ID=LotjaGi2re1v2969300
LjG1.1_chr2	RepeatMasker	Simple_repeat	44285863	44286042	.	+	.	ID=LotjaGi2re1v2969400
LjG1.1_chr2	RepeatMasker	DNA/Mite	44286284	44286376	.	+	.	ID=LotjaGi2re1v2969500
LjG1.1_chr2	RepeatMasker	Low_complexity	44286932	44286952	.	+	.	ID=LotjaGi2re1v2969600
LjG1.1_chr2	RepeatMasker	LTR/Gypsy	44286970	44289145	.	+	.	ID=LotjaGi2re1v2969700
LjG1.1_chr2	RepeatMasker	LTR/Gypsy	44289358	44289682	.	+	.	ID=LotjaGi2re1v2969800
LjG1.1_chr2	RepeatMasker	Simple_repeat	44291298	44291387	.	+	.	ID=LotjaGi2re1v2969900
LjG1.1_chr2	RepeatMasker	Low_complexity	44291896	44291924	.	+	.	ID=LotjaGi2re1v2970000
LjG1.1_chr2	RepeatMasker	Low_complexity	44292315	44292343	.	+	.	ID=LotjaGi2re1v2970100
LjG1.1_chr2	RepeatMasker	Simple_repeat	44292737	44292760	.	+	.	ID=LotjaGi2re1v2970200
LjG1.1_chr2	RepeatMasker	Low_complexity	44293156	44293184	.	+	.	ID=LotjaGi2re1v2970300
LjG1.1_chr2	RepeatMasker	Low_complexity	44293878	44293906	.	+	.	ID=LotjaGi2re1v2970400
LjG1.1_chr2	RepeatMasker	Low_complexity	44294297	44294325	.	+	.	ID=LotjaGi2re1v2970500
LjG1.1_chr2	RepeatMasker	Low_complexity	44295322	44295350	.	+	.	ID=LotjaGi2re1v2970600
LjG1.1_chr2	RepeatMasker	Low_complexity	44295741	44295769	.	+	.	ID=LotjaGi2re1v2970700
LjG1.1_chr2	RepeatMasker	Low_complexity	44296160	44296188	.	+	.	ID=LotjaGi2re1v2970800
LjG1.1_chr2	RepeatMasker	Low_complexity	44296882	44296910	.	+	.	ID=LotjaGi2re1v2970900
LjG1.1_chr2	RepeatMasker	Low_complexity	44297301	44297329	.	+	.	ID=LotjaGi2re1v2971000
LjG1.1_chr2	RepeatMasker	Low_complexity	44297720	44297748	.	+	.	ID=LotjaGi2re1v2971100
LjG1.1_chr2	RepeatMasker	Low_complexity	44298139	44298167	.	+	.	ID=LotjaGi2re1v2971200
LjG1.1_chr2	RepeatMasker	Low_complexity	44298558	44298586	.	+	.	ID=LotjaGi2re1v2971300
LjG1.1_chr2	RepeatMasker	Low_complexity	44298977	44299005	.	+	.	ID=LotjaGi2re1v2971400
LjG1.1_chr2	RepeatMasker	Low_complexity	44299396	44299424	.	+	.	ID=LotjaGi2re1v2971500
LjG1.1_chr2	RepeatMasker	Simple_repeat	44299818	44299844	.	+	.	ID=LotjaGi2re1v2971600
LjG1.1_chr2	RepeatMasker	LTR	44300531	44300620	.	+	.	ID=LotjaGi2re1v2971700
LjG1.1_chr2	RepeatMasker	DNA/Mite	44300641	44300856	.	-	.	ID=LotjaGi2re1v2971800
LjG1.1_chr2	RepeatMasker	Simple_repeat	44302466	44302496	.	+	.	ID=LotjaGi2re1v2971900
LjG1.1_chr2	RepeatMasker	Simple_repeat	44302553	44302585	.	+	.	ID=LotjaGi2re1v2972000
LjG1.1_chr2	RepeatMasker	LTR	44302902	44307219	.	-	.	ID=LotjaGi2re1v2972100
LjG1.1_chr2	RepeatMasker	LTR	44307232	44308890	.	+	.	ID=LotjaGi2re1v2972200
LjG1.1_chr2	RepeatMasker	Simple_repeat	44309085	44309115	.	+	.	ID=LotjaGi2re1v2972300
LjG1.1_chr2	RepeatMasker	Low_complexity	44311977	44312000	.	+	.	ID=LotjaGi2re1v2972400
LjG1.1_chr2	RepeatMasker	Low_complexity	44317655	44317676	.	+	.	ID=LotjaGi2re1v2972500
LjG1.1_chr2	RepeatMasker	Low_complexity	44318055	44318083	.	+	.	ID=LotjaGi2re1v2972600
LjG1.1_chr2	RepeatMasker	LTR/Gypsy	44324944	44325337	.	+	.	ID=LotjaGi2re1v2972700
LjG1.1_chr2	RepeatMasker	LTR	44325181	44325494	.	+	.	ID=LotjaGi2re1v2972800
LjG1.1_chr2	RepeatMasker	LTR/Gypsy	44325397	44325801	.	+	.	ID=LotjaGi2re1v2972900
LjG1.1_chr2	RepeatMasker	DNA/Mite	44330922	44331139	.	+	.	ID=LotjaGi2re1v2973000
LjG1.1_chr2	RepeatMasker	DNA/Mite	44333086	44333717	.	+	.	ID=LotjaGi2re1v2973100
LjG1.1_chr2	RepeatMasker	Low_complexity	44334194	44334229	.	+	.	ID=LotjaGi2re1v2973200
LjG1.1_chr2	RepeatMasker	Low_complexity	44336177	44336199	.	+	.	ID=LotjaGi2re1v2973300
LjG1.1_chr2	RepeatMasker	LTR	44337580	44337689	.	+	.	ID=LotjaGi2re1v2973400
LjG1.1_chr2	RepeatMasker	LTR	44338644	44338692	.	-	.	ID=LotjaGi2re1v2973500
LjG1.1_chr2	RepeatMasker	Simple_repeat	44341780	44341810	.	+	.	ID=LotjaGi2re1v2973600
LjG1.1_chr2	RepeatMasker	LTR	44341963	44345838	.	-	.	ID=LotjaGi2re1v2973700
LjG1.1_chr2	RepeatMasker	LTR/Gypsy	44345843	44349336	.	-	.	ID=LotjaGi2re1v2973800
LjG1.1_chr2	RepeatMasker	LTR	44349337	44350544	.	-	.	ID=LotjaGi2re1v2973900
LjG1.1_chr2	RepeatMasker	LTR/Gypsy	44350536	44352292	.	-	.	ID=LotjaGi2re1v2974000
LjG1.1_chr2	RepeatMasker	Simple_repeat	44354301	44354321	.	+	.	ID=LotjaGi2re1v2974100
LjG1.1_chr2	RepeatMasker	LTR	44356391	44356460	.	-	.	ID=LotjaGi2re1v2974200
LjG1.1_chr2	RepeatMasker	DNA/Mite	44357352	44357627	.	-	.	ID=LotjaGi2re1v2974300
LjG1.1_chr2	RepeatMasker	Low_complexity	44357835	44357902	.	+	.	ID=LotjaGi2re1v2974400
LjG1.1_chr2	RepeatMasker	Low_complexity	44358477	44358543	.	+	.	ID=LotjaGi2re1v2974500
LjG1.1_chr2	RepeatMasker	Low_complexity	44358939	44358991	.	+	.	ID=LotjaGi2re1v2974600
LjG1.1_chr2	RepeatMasker	Low_complexity	44359141	44359182	.	+	.	ID=LotjaGi2re1v2974700
LjG1.1_chr2	RepeatMasker	LTR/Copia	44359384	44359483	.	+	.	ID=LotjaGi2re1v2974800
LjG1.1_chr2	RepeatMasker	DNA/Mite	44359424	44359774	.	-	.	ID=LotjaGi2re1v2974900
LjG1.1_chr2	RepeatMasker	DNA/Mite	44359775	44360178	.	+	.	ID=LotjaGi2re1v2975000
LjG1.1_chr2	RepeatMasker	Low_complexity	44360255	44360335	.	+	.	ID=LotjaGi2re1v2975100
LjG1.1_chr2	RepeatMasker	LTR/Copia	44361410	44361532	.	-	.	ID=LotjaGi2re1v2975200
LjG1.1_chr2	RepeatMasker	LTR	44361539	44361673	.	+	.	ID=LotjaGi2re1v2975300
LjG1.1_chr2	RepeatMasker	LTR/Gypsy	44363263	44364310	.	-	.	ID=LotjaGi2re1v2975400
LjG1.1_chr2	RepeatMasker	LTR/Gypsy	44365878	44366154	.	+	.	ID=LotjaGi2re1v2975500
LjG1.1_chr2	RepeatMasker	DNA/Mite	44367432	44367554	.	-	.	ID=LotjaGi2re1v2975600
LjG1.1_chr2	RepeatMasker	LTR	44368143	44368492	.	+	.	ID=LotjaGi2re1v2975700
LjG1.1_chr2	RepeatMasker	DNA/Mite	44369991	44370325	.	+	.	ID=LotjaGi2re1v2975800
LjG1.1_chr2	RepeatMasker	Low_complexity	44372059	44372107	.	+	.	ID=LotjaGi2re1v2975900
LjG1.1_chr2	RepeatMasker	LTR	44373862	44374077	.	+	.	ID=LotjaGi2re1v2976000
LjG1.1_chr2	RepeatMasker	LTR	44374133	44374516	.	+	.	ID=LotjaGi2re1v2976100
LjG1.1_chr2	RepeatMasker	LTR	44374657	44374726	.	+	.	ID=LotjaGi2re1v2976200
LjG1.1_chr2	RepeatMasker	LTR	44374938	44375171	.	+	.	ID=LotjaGi2re1v2976300
LjG1.1_chr2	RepeatMasker	LTR/Copia	44375177	44375481	.	-	.	ID=LotjaGi2re1v2976400
LjG1.1_chr2	RepeatMasker	LTR	44375348	44375499	.	-	.	ID=LotjaGi2re1v2976500
LjG1.1_chr2	RepeatMasker	Simple_repeat	44377317	44377810	.	+	.	ID=LotjaGi2re1v2976600
LjG1.1_chr2	RepeatMasker	LTR/Copia	44378284	44378382	.	+	.	ID=LotjaGi2re1v2976700
LjG1.1_chr2	RepeatMasker	LTR/Gypsy	44378777	44381078	.	+	.	ID=LotjaGi2re1v2976800
LjG1.1_chr2	RepeatMasker	LTR	44381079	44382013	.	+	.	ID=LotjaGi2re1v2976900
LjG1.1_chr2	RepeatMasker	LTR	44382239	44382537	.	+	.	ID=LotjaGi2re1v2977000
LjG1.1_chr2	RepeatMasker	LTR	44382985	44383458	.	+	.	ID=LotjaGi2re1v2977100
LjG1.1_chr2	RepeatMasker	DNA/Mite	44383459	44384175	.	+	.	ID=LotjaGi2re1v2977200
LjG1.1_chr2	RepeatMasker	LTR	44384176	44384508	.	+	.	ID=LotjaGi2re1v2977300
LjG1.1_chr2	RepeatMasker	DNA/Mite	44384505	44384608	.	+	.	ID=LotjaGi2re1v2977400
LjG1.1_chr2	RepeatMasker	DNA/Mite	44384604	44384849	.	+	.	ID=LotjaGi2re1v2977500
LjG1.1_chr2	RepeatMasker	DNA/Mite	44384854	44385037	.	+	.	ID=LotjaGi2re1v2977600
LjG1.1_chr2	RepeatMasker	DNA/Mite	44385049	44385186	.	+	.	ID=LotjaGi2re1v2977700
LjG1.1_chr2	RepeatMasker	LTR	44385465	44385813	.	+	.	ID=LotjaGi2re1v2977800
LjG1.1_chr2	RepeatMasker	LTR/Gypsy	44387049	44387674	.	+	.	ID=LotjaGi2re1v2977900
LjG1.1_chr2	RepeatMasker	LTR	44387710	44388922	.	+	.	ID=LotjaGi2re1v2978000
LjG1.1_chr2	RepeatMasker	LTR/Gypsy	44388923	44393981	.	+	.	ID=LotjaGi2re1v2978100
LjG1.1_chr2	RepeatMasker	Low_complexity	44394493	44394548	.	+	.	ID=LotjaGi2re1v2978200
LjG1.1_chr2	RepeatMasker	LTR	44395248	44396321	.	+	.	ID=LotjaGi2re1v2978300
LjG1.1_chr2	RepeatMasker	Low_complexity	44396632	44396690	.	+	.	ID=LotjaGi2re1v2978400
LjG1.1_chr2	RepeatMasker	Low_complexity	44396741	44396775	.	+	.	ID=LotjaGi2re1v2978500
LjG1.1_chr2	RepeatMasker	Low_complexity	44396827	44396859	.	+	.	ID=LotjaGi2re1v2978600
LjG1.1_chr2	RepeatMasker	LTR	44396896	44397044	.	-	.	ID=LotjaGi2re1v2978700
LjG1.1_chr2	RepeatMasker	LTR	44397117	44397170	.	-	.	ID=LotjaGi2re1v2978800
LjG1.1_chr2	RepeatMasker	Low_complexity	44397175	44397274	.	+	.	ID=LotjaGi2re1v2978900
LjG1.1_chr2	RepeatMasker	Low_complexity	44397357	44397406	.	+	.	ID=LotjaGi2re1v2979000
LjG1.1_chr2	RepeatMasker	LTR	44397448	44397523	.	+	.	ID=LotjaGi2re1v2979100
LjG1.1_chr2	RepeatMasker	Simple_repeat	44397584	44397605	.	+	.	ID=LotjaGi2re1v2979200
LjG1.1_chr2	RepeatMasker	LTR	44397616	44398008	.	-	.	ID=LotjaGi2re1v2979300
LjG1.1_chr2	RepeatMasker	Low_complexity	44398151	44398228	.	+	.	ID=LotjaGi2re1v2979400
LjG1.1_chr2	RepeatMasker	Low_complexity	44398163	44398238	.	+	.	ID=LotjaGi2re1v2979500
LjG1.1_chr2	RepeatMasker	Low_complexity	44398373	44398413	.	+	.	ID=LotjaGi2re1v2979600
LjG1.1_chr2	RepeatMasker	Low_complexity	44398470	44398493	.	+	.	ID=LotjaGi2re1v2979700
LjG1.1_chr2	RepeatMasker	Simple_repeat	44399623	44399658	.	+	.	ID=LotjaGi2re1v2979800
LjG1.1_chr2	RepeatMasker	LTR	44399663	44399794	.	+	.	ID=LotjaGi2re1v2979900
LjG1.1_chr2	RepeatMasker	Low_complexity	44399811	44399845	.	+	.	ID=LotjaGi2re1v2980000
LjG1.1_chr2	RepeatMasker	Low_complexity	44399928	44400016	.	+	.	ID=LotjaGi2re1v2980100
LjG1.1_chr2	RepeatMasker	LTR	44400058	44400146	.	+	.	ID=LotjaGi2re1v2980200
LjG1.1_chr2	RepeatMasker	LTR	44400185	44400475	.	+	.	ID=LotjaGi2re1v2980300
LjG1.1_chr2	RepeatMasker	LTR	44403071	44403111	.	+	.	ID=LotjaGi2re1v2980400
LjG1.1_chr2	RepeatMasker	Low_complexity	44405370	44405411	.	+	.	ID=LotjaGi2re1v2980500
LjG1.1_chr2	RepeatMasker	DNA/Mite	44406395	44406527	.	-	.	ID=LotjaGi2re1v2980600
LjG1.1_chr2	RepeatMasker	LTR	44406917	44407335	.	+	.	ID=LotjaGi2re1v2980700
LjG1.1_chr2	RepeatMasker	DNA/Mite	44411116	44412050	.	+	.	ID=LotjaGi2re1v2980800
LjG1.1_chr2	RepeatMasker	LTR	44412058	44412149	.	+	.	ID=LotjaGi2re1v2980900
LjG1.1_chr2	RepeatMasker	LTR/Copia	44412295	44412442	.	-	.	ID=LotjaGi2re1v2981000
LjG1.1_chr2	RepeatMasker	LTR	44412317	44413545	.	-	.	ID=LotjaGi2re1v2981100
LjG1.1_chr2	RepeatMasker	LTR	44413232	44413607	.	+	.	ID=LotjaGi2re1v2981200
LjG1.1_chr2	RepeatMasker	LTR	44413758	44413873	.	+	.	ID=LotjaGi2re1v2981300
LjG1.1_chr2	RepeatMasker	Low_complexity	44415065	44415088	.	+	.	ID=LotjaGi2re1v2981400
LjG1.1_chr2	RepeatMasker	DNA/Mite	44415374	44415485	.	-	.	ID=LotjaGi2re1v2981500
LjG1.1_chr2	RepeatMasker	Low_complexity	44416024	44416062	.	+	.	ID=LotjaGi2re1v2981600
LjG1.1_chr2	RepeatMasker	LTR/Gypsy	44417185	44417305	.	-	.	ID=LotjaGi2re1v2981700
LjG1.1_chr2	RepeatMasker	LTR	44417306	44417390	.	-	.	ID=LotjaGi2re1v2981800
LjG1.1_chr2	RepeatMasker	DNA/Mite	44417402	44417463	.	+	.	ID=LotjaGi2re1v2981900
LjG1.1_chr2	RepeatMasker	Simple_repeat	44417464	44417513	.	+	.	ID=LotjaGi2re1v2982000
LjG1.1_chr2	RepeatMasker	DNA/Mite	44417514	44417693	.	+	.	ID=LotjaGi2re1v2982100
LjG1.1_chr2	RepeatMasker	LTR	44417515	44417716	.	-	.	ID=LotjaGi2re1v2982200
LjG1.1_chr2	RepeatMasker	DNA/Mite	44417760	44417859	.	+	.	ID=LotjaGi2re1v2982300
LjG1.1_chr2	RepeatMasker	Low_complexity	44418109	44418144	.	+	.	ID=LotjaGi2re1v2982400
LjG1.1_chr2	RepeatMasker	LTR	44418473	44418583	.	+	.	ID=LotjaGi2re1v2982500
LjG1.1_chr2	RepeatMasker	LTR/Gypsy	44418632	44418777	.	+	.	ID=LotjaGi2re1v2982600
LjG1.1_chr2	RepeatMasker	Low_complexity	44418849	44418875	.	+	.	ID=LotjaGi2re1v2982700
LjG1.1_chr2	RepeatMasker	LTR/Gypsy	44419897	44420044	.	-	.	ID=LotjaGi2re1v2982800
LjG1.1_chr2	RepeatMasker	LTR/Gypsy	44420199	44420449	.	-	.	ID=LotjaGi2re1v2982900
LjG1.1_chr2	RepeatMasker	LTR/Gypsy	44421278	44421782	.	-	.	ID=LotjaGi2re1v2983000
LjG1.1_chr2	RepeatMasker	LTR/Gypsy	44421474	44421784	.	+	.	ID=LotjaGi2re1v2983100
LjG1.1_chr2	RepeatMasker	Low_complexity	44430878	44430902	.	+	.	ID=LotjaGi2re1v2983200
LjG1.1_chr2	RepeatMasker	DNA/Mite	44430903	44431099	.	+	.	ID=LotjaGi2re1v2983300
LjG1.1_chr2	RepeatMasker	DNA/Mite	44431117	44431173	.	+	.	ID=LotjaGi2re1v2983400
LjG1.1_chr2	RepeatMasker	LTR	44431174	44432756	.	+	.	ID=LotjaGi2re1v2983500
LjG1.1_chr2	RepeatMasker	LTR	44432982	44433280	.	+	.	ID=LotjaGi2re1v2983600
LjG1.1_chr2	RepeatMasker	LTR	44433728	44434202	.	+	.	ID=LotjaGi2re1v2983700
LjG1.1_chr2	RepeatMasker	DNA/Mite	44434203	44434919	.	+	.	ID=LotjaGi2re1v2983800
LjG1.1_chr2	RepeatMasker	LTR	44434920	44435252	.	+	.	ID=LotjaGi2re1v2983900
LjG1.1_chr2	RepeatMasker	DNA/Mite	44435249	44435352	.	+	.	ID=LotjaGi2re1v2984000
LjG1.1_chr2	RepeatMasker	DNA/Mite	44435348	44435593	.	+	.	ID=LotjaGi2re1v2984100
LjG1.1_chr2	RepeatMasker	LTR	44435598	44435783	.	-	.	ID=LotjaGi2re1v2984200
LjG1.1_chr2	RepeatMasker	DNA/Mite	44435793	44435930	.	+	.	ID=LotjaGi2re1v2984300
LjG1.1_chr2	RepeatMasker	LTR/Gypsy	44437793	44438418	.	+	.	ID=LotjaGi2re1v2984400
LjG1.1_chr2	RepeatMasker	LTR	44438454	44439669	.	+	.	ID=LotjaGi2re1v2984500
LjG1.1_chr2	RepeatMasker	LTR/Gypsy	44439670	44441546	.	+	.	ID=LotjaGi2re1v2984600
LjG1.1_chr2	RepeatMasker	Low_complexity	44444363	44444387	.	+	.	ID=LotjaGi2re1v2984700
LjG1.1_chr2	RepeatMasker	DNA/Mite	44444388	44444584	.	+	.	ID=LotjaGi2re1v2984800
LjG1.1_chr2	RepeatMasker	DNA/Mite	44444602	44444658	.	+	.	ID=LotjaGi2re1v2984900
LjG1.1_chr2	RepeatMasker	LTR	44444659	44446241	.	+	.	ID=LotjaGi2re1v2985000
LjG1.1_chr2	RepeatMasker	LTR	44446467	44446765	.	+	.	ID=LotjaGi2re1v2985100
LjG1.1_chr2	RepeatMasker	LTR	44447213	44447687	.	+	.	ID=LotjaGi2re1v2985200
LjG1.1_chr2	RepeatMasker	DNA/Mite	44447688	44448404	.	+	.	ID=LotjaGi2re1v2985300
LjG1.1_chr2	RepeatMasker	LTR	44448405	44448737	.	+	.	ID=LotjaGi2re1v2985400
LjG1.1_chr2	RepeatMasker	DNA/Mite	44448734	44448837	.	+	.	ID=LotjaGi2re1v2985500
LjG1.1_chr2	RepeatMasker	DNA/Mite	44448833	44449078	.	+	.	ID=LotjaGi2re1v2985600
LjG1.1_chr2	RepeatMasker	LTR	44449083	44449268	.	-	.	ID=LotjaGi2re1v2985700
LjG1.1_chr2	RepeatMasker	DNA/Mite	44449278	44449415	.	+	.	ID=LotjaGi2re1v2985800
LjG1.1_chr2	RepeatMasker	Low_complexity	44453809	44453879	.	+	.	ID=LotjaGi2re1v2985900
LjG1.1_chr2	RepeatMasker	Low_complexity	44456891	44456942	.	+	.	ID=LotjaGi2re1v2986000
LjG1.1_chr2	RepeatMasker	LTR	44458542	44459926	.	-	.	ID=LotjaGi2re1v2986100
LjG1.1_chr2	RepeatMasker	Low_complexity	44460016	44460050	.	+	.	ID=LotjaGi2re1v2986200
LjG1.1_chr2	RepeatMasker	DNA/Mite	44460105	44460200	.	-	.	ID=LotjaGi2re1v2986300
LjG1.1_chr2	RepeatMasker	Simple_repeat	44460201	44460223	.	+	.	ID=LotjaGi2re1v2986400
LjG1.1_chr2	RepeatMasker	DNA/Mite	44460224	44460605	.	-	.	ID=LotjaGi2re1v2986500
LjG1.1_chr2	RepeatMasker	Simple_repeat	44464783	44464803	.	+	.	ID=LotjaGi2re1v2986600
LjG1.1_chr2	RepeatMasker	DNA/Mite	44466559	44466759	.	-	.	ID=LotjaGi2re1v2986700
LjG1.1_chr2	RepeatMasker	LTR	44466756	44467396	.	+	.	ID=LotjaGi2re1v2986800
LjG1.1_chr2	RepeatMasker	LTR	44467609	44467887	.	+	.	ID=LotjaGi2re1v2986900
LjG1.1_chr2	RepeatMasker	LTR	44467892	44469280	.	+	.	ID=LotjaGi2re1v2987000
LjG1.1_chr2	RepeatMasker	LTR	44469281	44470489	.	-	.	ID=LotjaGi2re1v2987100
LjG1.1_chr2	RepeatMasker	LTR	44470489	44472903	.	-	.	ID=LotjaGi2re1v2987200
LjG1.1_chr2	RepeatMasker	LTR/Gypsy	44472828	44473504	.	-	.	ID=LotjaGi2re1v2987300
LjG1.1_chr2	RepeatMasker	LTR/Gypsy	44473507	44475968	.	-	.	ID=LotjaGi2re1v2987400
LjG1.1_chr2	RepeatMasker	Low_complexity	44476645	44476695	.	+	.	ID=LotjaGi2re1v2987500
LjG1.1_chr2	RepeatMasker	Low_complexity	44476663	44476707	.	+	.	ID=LotjaGi2re1v2987600
LjG1.1_chr2	RepeatMasker	LTR/Gypsy	44477139	44481160	.	-	.	ID=LotjaGi2re1v2987700
LjG1.1_chr2	RepeatMasker	LTR	44481161	44481865	.	-	.	ID=LotjaGi2re1v2987800
LjG1.1_chr2	RepeatMasker	LTR/Gypsy	44481505	44481865	.	-	.	ID=LotjaGi2re1v2987900
LjG1.1_chr2	RepeatMasker	LTR	44481866	44485688	.	+	.	ID=LotjaGi2re1v2988000
LjG1.1_chr2	RepeatMasker	LTR	44485701	44486121	.	+	.	ID=LotjaGi2re1v2988100
LjG1.1_chr2	RepeatMasker	LTR	44486122	44490334	.	-	.	ID=LotjaGi2re1v2988200
LjG1.1_chr2	RepeatMasker	Simple_repeat	44490335	44490366	.	+	.	ID=LotjaGi2re1v2988300
LjG1.1_chr2	RepeatMasker	LTR	44490367	44493565	.	-	.	ID=LotjaGi2re1v2988400
LjG1.1_chr2	RepeatMasker	LTR	44493666	44493989	.	+	.	ID=LotjaGi2re1v2988500
LjG1.1_chr2	RepeatMasker	LTR	44493992	44495002	.	-	.	ID=LotjaGi2re1v2988600
LjG1.1_chr2	RepeatMasker	LTR	44495549	44499120	.	-	.	ID=LotjaGi2re1v2988700
LjG1.1_chr2	RepeatMasker	LTR	44499749	44499939	.	-	.	ID=LotjaGi2re1v2988800
LjG1.1_chr2	RepeatMasker	LTR	44500313	44501005	.	-	.	ID=LotjaGi2re1v2988900
LjG1.1_chr2	RepeatMasker	LTR	44501530	44501564	.	-	.	ID=LotjaGi2re1v2989000
LjG1.1_chr2	RepeatMasker	LTR	44501547	44502689	.	-	.	ID=LotjaGi2re1v2989100
LjG1.1_chr2	RepeatMasker	Low_complexity	44503138	44503294	.	+	.	ID=LotjaGi2re1v2989200
LjG1.1_chr2	RepeatMasker	Low_complexity	44503587	44503642	.	+	.	ID=LotjaGi2re1v2989300
LjG1.1_chr2	RepeatMasker	Low_complexity	44503691	44503767	.	+	.	ID=LotjaGi2re1v2989400
LjG1.1_chr2	RepeatMasker	Low_complexity	44504052	44504092	.	+	.	ID=LotjaGi2re1v2989500
LjG1.1_chr2	RepeatMasker	Low_complexity	44504141	44504187	.	+	.	ID=LotjaGi2re1v2989600
LjG1.1_chr2	RepeatMasker	Low_complexity	44504162	44504193	.	+	.	ID=LotjaGi2re1v2989700
LjG1.1_chr2	RepeatMasker	Low_complexity	44504394	44504443	.	+	.	ID=LotjaGi2re1v2989800
LjG1.1_chr2	RepeatMasker	Low_complexity	44504955	44505039	.	+	.	ID=LotjaGi2re1v2989900
LjG1.1_chr2	RepeatMasker	LTR/Copia	44505749	44505816	.	+	.	ID=LotjaGi2re1v2990000
LjG1.1_chr2	RepeatMasker	LTR	44505775	44507162	.	+	.	ID=LotjaGi2re1v2990100
LjG1.1_chr2	RepeatMasker	LTR	44507366	44508194	.	+	.	ID=LotjaGi2re1v2990200
LjG1.1_chr2	RepeatMasker	LTR	44508177	44508211	.	+	.	ID=LotjaGi2re1v2990300
LjG1.1_chr2	RepeatMasker	LTR	44508736	44509429	.	+	.	ID=LotjaGi2re1v2990400
LjG1.1_chr2	RepeatMasker	LTR	44509803	44509993	.	+	.	ID=LotjaGi2re1v2990500
LjG1.1_chr2	RepeatMasker	LTR	44510622	44514194	.	+	.	ID=LotjaGi2re1v2990600
LjG1.1_chr2	RepeatMasker	LTR	44514737	44515749	.	+	.	ID=LotjaGi2re1v2990700
LjG1.1_chr2	RepeatMasker	LTR/Copia	44514737	44515089	.	-	.	ID=LotjaGi2re1v2990800
LjG1.1_chr2	RepeatMasker	LTR	44515752	44519386	.	-	.	ID=LotjaGi2re1v2990900
LjG1.1_chr2	RepeatMasker	LTR	44519387	44519763	.	+	.	ID=LotjaGi2re1v2991000
LjG1.1_chr2	RepeatMasker	LTR	44519746	44519780	.	+	.	ID=LotjaGi2re1v2991100
LjG1.1_chr2	RepeatMasker	LTR	44520308	44521001	.	+	.	ID=LotjaGi2re1v2991200
LjG1.1_chr2	RepeatMasker	LTR	44521375	44521565	.	+	.	ID=LotjaGi2re1v2991300
LjG1.1_chr2	RepeatMasker	LTR	44522204	44525776	.	+	.	ID=LotjaGi2re1v2991400
LjG1.1_chr2	RepeatMasker	LTR/Copia	44526319	44526671	.	-	.	ID=LotjaGi2re1v2991500
LjG1.1_chr2	RepeatMasker	LTR	44526706	44527530	.	+	.	ID=LotjaGi2re1v2991600
LjG1.1_chr2	RepeatMasker	LTR	44527589	44527623	.	+	.	ID=LotjaGi2re1v2991700
LjG1.1_chr2	RepeatMasker	LTR	44528150	44528843	.	+	.	ID=LotjaGi2re1v2991800
LjG1.1_chr2	RepeatMasker	LTR	44529217	44529407	.	+	.	ID=LotjaGi2re1v2991900
LjG1.1_chr2	RepeatMasker	LTR	44530046	44533370	.	+	.	ID=LotjaGi2re1v2992000
LjG1.1_chr2	RepeatMasker	LTR	44533494	44533620	.	-	.	ID=LotjaGi2re1v2992100
LjG1.1_chr2	RepeatMasker	LTR	44533743	44533925	.	-	.	ID=LotjaGi2re1v2992200
LjG1.1_chr2	RepeatMasker	LTR	44534299	44534768	.	-	.	ID=LotjaGi2re1v2992300
LjG1.1_chr2	RepeatMasker	LTR	44534920	44534992	.	-	.	ID=LotjaGi2re1v2992400
LjG1.1_chr2	RepeatMasker	LTR	44535537	44542678	.	-	.	ID=LotjaGi2re1v2992500
LjG1.1_chr2	RepeatMasker	LTR	44542830	44542908	.	-	.	ID=LotjaGi2re1v2992600
LjG1.1_chr2	RepeatMasker	LTR	44544091	44546557	.	-	.	ID=LotjaGi2re1v2992700
LjG1.1_chr2	RepeatMasker	LTR	44546705	44547752	.	-	.	ID=LotjaGi2re1v2992800
LjG1.1_chr2	RepeatMasker	LTR	44547882	44559010	.	+	.	ID=LotjaGi2re1v2992900
LjG1.1_chr2	RepeatMasker	LTR/Copia	44559011	44566774	.	+	.	ID=LotjaGi2re1v2993000
LjG1.1_chr2	RepeatMasker	Simple_repeat	44566775	44566806	.	+	.	ID=LotjaGi2re1v2993100
LjG1.1_chr2	RepeatMasker	LTR/Copia	44566807	44571094	.	+	.	ID=LotjaGi2re1v2993200
LjG1.1_chr2	RepeatMasker	LTR	44571095	44572858	.	-	.	ID=LotjaGi2re1v2993300
LjG1.1_chr2	RepeatMasker	LTR	44572853	44573104	.	-	.	ID=LotjaGi2re1v2993400
LjG1.1_chr2	RepeatMasker	LTR/Gypsy	44573210	44580623	.	-	.	ID=LotjaGi2re1v2993500
LjG1.1_chr2	RepeatMasker	LTR/Gypsy	44580613	44581041	.	-	.	ID=LotjaGi2re1v2993600
LjG1.1_chr2	RepeatMasker	LTR	44581064	44584239	.	-	.	ID=LotjaGi2re1v2993700
LjG1.1_chr2	RepeatMasker	LTR	44584240	44591906	.	-	.	ID=LotjaGi2re1v2993800
LjG1.1_chr2	RepeatMasker	LTR/Gypsy	44591907	44593604	.	-	.	ID=LotjaGi2re1v2993900
LjG1.1_chr2	RepeatMasker	LTR	44593591	44593707	.	+	.	ID=LotjaGi2re1v2994000
LjG1.1_chr2	RepeatMasker	LTR/Copia	44593603	44596220	.	+	.	ID=LotjaGi2re1v2994100
LjG1.1_chr2	RepeatMasker	LTR	44596221	44596275	.	-	.	ID=LotjaGi2re1v2994200
LjG1.1_chr2	RepeatMasker	LTR/Gypsy	44596276	44596329	.	-	.	ID=LotjaGi2re1v2994300
LjG1.1_chr2	RepeatMasker	LTR/Gypsy	44596417	44596459	.	-	.	ID=LotjaGi2re1v2994400
LjG1.1_chr2	RepeatMasker	LTR/Gypsy	44596423	44596612	.	+	.	ID=LotjaGi2re1v2994500
LjG1.1_chr2	RepeatMasker	LTR/Gypsy	44596819	44596837	.	+	.	ID=LotjaGi2re1v2994600
LjG1.1_chr2	RepeatMasker	LTR/Copia	44596838	44596925	.	+	.	ID=LotjaGi2re1v2994700
LjG1.1_chr2	RepeatMasker	LTR/Gypsy	44598398	44599200	.	-	.	ID=LotjaGi2re1v2994800
LjG1.1_chr2	RepeatMasker	LTR/Copia	44599201	44600135	.	+	.	ID=LotjaGi2re1v2994900
LjG1.1_chr2	RepeatMasker	LTR/Copia	44602422	44602457	.	+	.	ID=LotjaGi2re1v2995000
LjG1.1_chr2	RepeatMasker	Simple_repeat	44602458	44602491	.	+	.	ID=LotjaGi2re1v2995100
LjG1.1_chr2	RepeatMasker	LTR/Copia	44602492	44603962	.	+	.	ID=LotjaGi2re1v2995200
LjG1.1_chr2	RepeatMasker	LTR/Copia	44604242	44604490	.	+	.	ID=LotjaGi2re1v2995300
LjG1.1_chr2	RepeatMasker	LTR	44604578	44607247	.	+	.	ID=LotjaGi2re1v2995400
LjG1.1_chr2	RepeatMasker	LTR/Copia	44607231	44607247	.	-	.	ID=LotjaGi2re1v2995500
LjG1.1_chr2	RepeatMasker	LTR	44607248	44609431	.	-	.	ID=LotjaGi2re1v2995600
LjG1.1_chr2	RepeatMasker	LTR/Gypsy	44609379	44609444	.	+	.	ID=LotjaGi2re1v2995700
LjG1.1_chr2	RepeatMasker	LTR	44609445	44621553	.	-	.	ID=LotjaGi2re1v2995800
LjG1.1_chr2	RepeatMasker	LTR	44621559	44622902	.	+	.	ID=LotjaGi2re1v2995900
LjG1.1_chr2	RepeatMasker	LTR	44622895	44624166	.	+	.	ID=LotjaGi2re1v2996000
LjG1.1_chr2	RepeatMasker	LTR	44624177	44624620	.	+	.	ID=LotjaGi2re1v2996100
LjG1.1_chr2	RepeatMasker	LTR/Copia	44625454	44625855	.	-	.	ID=LotjaGi2re1v2996200
LjG1.1_chr2	RepeatMasker	LTR/Gypsy	44626150	44627006	.	-	.	ID=LotjaGi2re1v2996300
LjG1.1_chr2	RepeatMasker	LTR/Copia	44627007	44632145	.	-	.	ID=LotjaGi2re1v2996400
LjG1.1_chr2	RepeatMasker	LTR	44632139	44633564	.	+	.	ID=LotjaGi2re1v2996500
LjG1.1_chr2	RepeatMasker	Simple_repeat	44633565	44633606	.	+	.	ID=LotjaGi2re1v2996600
LjG1.1_chr2	RepeatMasker	LTR	44633607	44634475	.	+	.	ID=LotjaGi2re1v2996700
LjG1.1_chr2	RepeatMasker	LTR/Gypsy	44634469	44636965	.	-	.	ID=LotjaGi2re1v2996800
LjG1.1_chr2	RepeatMasker	LTR/Copia	44636299	44637091	.	+	.	ID=LotjaGi2re1v2996900
LjG1.1_chr2	RepeatMasker	LTR	44636651	44637094	.	+	.	ID=LotjaGi2re1v2997000
LjG1.1_chr2	RepeatMasker	LTR/Copia	44637927	44638085	.	-	.	ID=LotjaGi2re1v2997100
LjG1.1_chr2	RepeatMasker	Simple_repeat	44638086	44638134	.	+	.	ID=LotjaGi2re1v2997200
LjG1.1_chr2	RepeatMasker	LTR/Copia	44638135	44638306	.	-	.	ID=LotjaGi2re1v2997300
LjG1.1_chr2	RepeatMasker	Low_complexity	44638661	44638695	.	+	.	ID=LotjaGi2re1v2997400
LjG1.1_chr2	RepeatMasker	LTR	44638723	44641515	.	+	.	ID=LotjaGi2re1v2997500
LjG1.1_chr2	RepeatMasker	LTR	44641516	44641983	.	-	.	ID=LotjaGi2re1v2997600
LjG1.1_chr2	RepeatMasker	LTR/Gypsy	44642343	44642745	.	-	.	ID=LotjaGi2re1v2997700
LjG1.1_chr2	RepeatMasker	LTR	44642412	44645716	.	-	.	ID=LotjaGi2re1v2997800
LjG1.1_chr2	RepeatMasker	LTR/Gypsy	44643824	44650325	.	-	.	ID=LotjaGi2re1v2997900
LjG1.1_chr2	RepeatMasker	LTR	44650333	44658394	.	+	.	ID=LotjaGi2re1v2998000
LjG1.1_chr2	RepeatMasker	Simple_repeat	44658395	44658426	.	+	.	ID=LotjaGi2re1v2998100
LjG1.1_chr2	RepeatMasker	LTR	44658427	44662270	.	+	.	ID=LotjaGi2re1v2998200
LjG1.1_chr2	RepeatMasker	LTR/Copia	44662271	44662488	.	+	.	ID=LotjaGi2re1v2998300
LjG1.1_chr2	RepeatMasker	LTR	44662961	44663548	.	-	.	ID=LotjaGi2re1v2998400
LjG1.1_chr2	RepeatMasker	LTR	44663549	44665491	.	-	.	ID=LotjaGi2re1v2998500
LjG1.1_chr2	RepeatMasker	LTR	44665492	44670939	.	+	.	ID=LotjaGi2re1v2998600
LjG1.1_chr2	RepeatMasker	Simple_repeat	44670940	44670971	.	+	.	ID=LotjaGi2re1v2998700
LjG1.1_chr2	RepeatMasker	LTR	44670972	44672689	.	+	.	ID=LotjaGi2re1v2998800
LjG1.1_chr2	RepeatMasker	Simple_repeat	44672691	44672723	.	+	.	ID=LotjaGi2re1v2998900
LjG1.1_chr2	RepeatMasker	LTR	44673026	44673141	.	-	.	ID=LotjaGi2re1v2999000
LjG1.1_chr2	RepeatMasker	LTR	44673598	44674507	.	-	.	ID=LotjaGi2re1v2999100
LjG1.1_chr2	RepeatMasker	LTR	44674503	44675379	.	-	.	ID=LotjaGi2re1v2999200
LjG1.1_chr2	RepeatMasker	LTR/Copia	44675279	44675559	.	-	.	ID=LotjaGi2re1v2999300
LjG1.1_chr2	RepeatMasker	LTR	44675584	44675933	.	-	.	ID=LotjaGi2re1v2999400
LjG1.1_chr2	RepeatMasker	LTR	44676450	44678004	.	-	.	ID=LotjaGi2re1v2999500
LjG1.1_chr2	RepeatMasker	LTR	44678604	44680158	.	+	.	ID=LotjaGi2re1v2999600
LjG1.1_chr2	RepeatMasker	LTR	44680675	44681024	.	+	.	ID=LotjaGi2re1v2999700
LjG1.1_chr2	RepeatMasker	LTR/Copia	44681049	44681329	.	+	.	ID=LotjaGi2re1v2999800
LjG1.1_chr2	RepeatMasker	LTR	44681229	44682113	.	+	.	ID=LotjaGi2re1v2999900
LjG1.1_chr2	RepeatMasker	LTR	44682658	44683351	.	+	.	ID=LotjaGi2re1v3000000
LjG1.1_chr2	RepeatMasker	LTR	44684549	44688174	.	+	.	ID=LotjaGi2re1v3000100
LjG1.1_chr2	RepeatMasker	LTR	44688686	44689033	.	+	.	ID=LotjaGi2re1v3000200
LjG1.1_chr2	RepeatMasker	LTR/Copia	44689056	44689327	.	+	.	ID=LotjaGi2re1v3000300
LjG1.1_chr2	RepeatMasker	LTR	44689234	44690108	.	+	.	ID=LotjaGi2re1v3000400
LjG1.1_chr2	RepeatMasker	LTR	44690652	44690724	.	+	.	ID=LotjaGi2re1v3000500
LjG1.1_chr2	RepeatMasker	LTR	44691073	44691423	.	-	.	ID=LotjaGi2re1v3000600
LjG1.1_chr2	RepeatMasker	LTR	44691940	44695571	.	-	.	ID=LotjaGi2re1v3000700
LjG1.1_chr2	RepeatMasker	LTR	44696769	44697462	.	-	.	ID=LotjaGi2re1v3000800
LjG1.1_chr2	RepeatMasker	LTR	44698007	44698890	.	-	.	ID=LotjaGi2re1v3000900
LjG1.1_chr2	RepeatMasker	LTR/Copia	44698790	44699070	.	-	.	ID=LotjaGi2re1v3001000
LjG1.1_chr2	RepeatMasker	LTR	44699095	44699444	.	-	.	ID=LotjaGi2re1v3001100
LjG1.1_chr2	RepeatMasker	LTR	44699961	44701515	.	-	.	ID=LotjaGi2re1v3001200
LjG1.1_chr2	RepeatMasker	LTR	44702117	44703671	.	+	.	ID=LotjaGi2re1v3001300
LjG1.1_chr2	RepeatMasker	LTR	44704188	44704537	.	+	.	ID=LotjaGi2re1v3001400
LjG1.1_chr2	RepeatMasker	LTR/Copia	44704562	44704842	.	+	.	ID=LotjaGi2re1v3001500
LjG1.1_chr2	RepeatMasker	LTR	44704742	44705618	.	+	.	ID=LotjaGi2re1v3001600
LjG1.1_chr2	RepeatMasker	LTR	44705614	44705818	.	+	.	ID=LotjaGi2re1v3001700
LjG1.1_chr2	RepeatMasker	LTR	44705970	44709535	.	-	.	ID=LotjaGi2re1v3001800
LjG1.1_chr2	RepeatMasker	LTR	44710640	44711426	.	-	.	ID=LotjaGi2re1v3001900
LjG1.1_chr2	RepeatMasker	LTR	44711954	44711988	.	-	.	ID=LotjaGi2re1v3002000
LjG1.1_chr2	RepeatMasker	LTR	44712045	44712928	.	+	.	ID=LotjaGi2re1v3002100
LjG1.1_chr2	RepeatMasker	LTR	44712911	44712945	.	+	.	ID=LotjaGi2re1v3002200
LjG1.1_chr2	RepeatMasker	LTR	44713473	44714259	.	+	.	ID=LotjaGi2re1v3002300
LjG1.1_chr2	RepeatMasker	LTR	44714545	44714730	.	+	.	ID=LotjaGi2re1v3002400
LjG1.1_chr2	RepeatMasker	LTR	44714848	44714971	.	+	.	ID=LotjaGi2re1v3002500
LjG1.1_chr2	RepeatMasker	LTR	44715364	44715526	.	+	.	ID=LotjaGi2re1v3002600
LjG1.1_chr2	RepeatMasker	LTR	44715708	44716057	.	-	.	ID=LotjaGi2re1v3002700
LjG1.1_chr2	RepeatMasker	LTR	44716574	44720205	.	-	.	ID=LotjaGi2re1v3002800
LjG1.1_chr2	RepeatMasker	LTR	44720839	44721024	.	-	.	ID=LotjaGi2re1v3002900
LjG1.1_chr2	RepeatMasker	LTR	44721310	44722096	.	-	.	ID=LotjaGi2re1v3003000
LjG1.1_chr2	RepeatMasker	LTR	44722624	44722658	.	-	.	ID=LotjaGi2re1v3003100
LjG1.1_chr2	RepeatMasker	LTR	44722715	44723598	.	+	.	ID=LotjaGi2re1v3003200
LjG1.1_chr2	RepeatMasker	LTR	44723581	44723615	.	+	.	ID=LotjaGi2re1v3003300
LjG1.1_chr2	RepeatMasker	LTR	44724143	44724929	.	+	.	ID=LotjaGi2re1v3003400
LjG1.1_chr2	RepeatMasker	LTR	44725215	44725399	.	+	.	ID=LotjaGi2re1v3003500
LjG1.1_chr2	RepeatMasker	LTR	44725517	44725640	.	+	.	ID=LotjaGi2re1v3003600
LjG1.1_chr2	RepeatMasker	LTR	44726033	44726195	.	+	.	ID=LotjaGi2re1v3003700
LjG1.1_chr2	RepeatMasker	LTR	44726377	44726726	.	-	.	ID=LotjaGi2re1v3003800
LjG1.1_chr2	RepeatMasker	LTR	44727243	44730720	.	-	.	ID=LotjaGi2re1v3003900
LjG1.1_chr2	RepeatMasker	Simple_repeat	44730759	44730787	.	+	.	ID=LotjaGi2re1v3004000
LjG1.1_chr2	RepeatMasker	Low_complexity	44730948	44731038	.	+	.	ID=LotjaGi2re1v3004100
LjG1.1_chr2	RepeatMasker	Low_complexity	44731251	44731272	.	+	.	ID=LotjaGi2re1v3004200
LjG1.1_chr2	RepeatMasker	Low_complexity	44731466	44731498	.	+	.	ID=LotjaGi2re1v3004300
LjG1.1_chr2	RepeatMasker	Low_complexity	44732301	44732419	.	+	.	ID=LotjaGi2re1v3004400
LjG1.1_chr2	RepeatMasker	Low_complexity	44732508	44732542	.	+	.	ID=LotjaGi2re1v3004500
LjG1.1_chr2	RepeatMasker	Low_complexity	44732637	44732675	.	+	.	ID=LotjaGi2re1v3004600
LjG1.1_chr2	RepeatMasker	Low_complexity	44732895	44732944	.	+	.	ID=LotjaGi2re1v3004700
LjG1.1_chr2	RepeatMasker	Low_complexity	44732958	44733001	.	+	.	ID=LotjaGi2re1v3004800
LjG1.1_chr2	RepeatMasker	Low_complexity	44733357	44733398	.	+	.	ID=LotjaGi2re1v3004900
LjG1.1_chr2	RepeatMasker	Low_complexity	44733367	44733425	.	+	.	ID=LotjaGi2re1v3005000
LjG1.1_chr2	RepeatMasker	Low_complexity	44733465	44733486	.	+	.	ID=LotjaGi2re1v3005100
LjG1.1_chr2	RepeatMasker	Low_complexity	44733502	44733603	.	+	.	ID=LotjaGi2re1v3005200
LjG1.1_chr2	RepeatMasker	Low_complexity	44735062	44735100	.	+	.	ID=LotjaGi2re1v3005300
LjG1.1_chr2	RepeatMasker	Low_complexity	44735328	44735371	.	+	.	ID=LotjaGi2re1v3005400
LjG1.1_chr2	RepeatMasker	LTR	44735568	44737350	.	-	.	ID=LotjaGi2re1v3005500
LjG1.1_chr2	RepeatMasker	LTR	44737350	44737591	.	-	.	ID=LotjaGi2re1v3005600
LjG1.1_chr2	RepeatMasker	LTR	44738137	44738348	.	+	.	ID=LotjaGi2re1v3005700
LjG1.1_chr2	RepeatMasker	LTR	44738352	44738935	.	-	.	ID=LotjaGi2re1v3005800
LjG1.1_chr2	RepeatMasker	LTR	44738970	44750557	.	-	.	ID=LotjaGi2re1v3005900
LjG1.1_chr2	RepeatMasker	LTR	44750658	44760156	.	-	.	ID=LotjaGi2re1v3006000
LjG1.1_chr2	RepeatMasker	Low_complexity	44761103	44761138	.	+	.	ID=LotjaGi2re1v3006100
LjG1.1_chr2	RepeatMasker	Low_complexity	44761321	44761404	.	+	.	ID=LotjaGi2re1v3006200
LjG1.1_chr2	RepeatMasker	DNA/Mite	44762701	44762977	.	+	.	ID=LotjaGi2re1v3006300
LjG1.1_chr2	RepeatMasker	Simple_repeat	44763103	44763422	.	+	.	ID=LotjaGi2re1v3006400
LjG1.1_chr2	RepeatMasker	Simple_repeat	44763462	44763583	.	+	.	ID=LotjaGi2re1v3006500
LjG1.1_chr2	RepeatMasker	Simple_repeat	44763601	44763771	.	+	.	ID=LotjaGi2re1v3006600
LjG1.1_chr2	RepeatMasker	LTR	44765214	44765762	.	-	.	ID=LotjaGi2re1v3006700
LjG1.1_chr2	RepeatMasker	Low_complexity	44766402	44766469	.	+	.	ID=LotjaGi2re1v3006800
LjG1.1_chr2	RepeatMasker	LTR/Copia	44767530	44769853	.	-	.	ID=LotjaGi2re1v3006900
LjG1.1_chr2	RepeatMasker	LTR	44767782	44770227	.	+	.	ID=LotjaGi2re1v3007000
LjG1.1_chr2	RepeatMasker	LTR/Copia	44770129	44770525	.	-	.	ID=LotjaGi2re1v3007100
LjG1.1_chr2	RepeatMasker	LTR	44771246	44774475	.	-	.	ID=LotjaGi2re1v3007200
LjG1.1_chr2	RepeatMasker	LTR	44774738	44775025	.	+	.	ID=LotjaGi2re1v3007300
LjG1.1_chr2	RepeatMasker	Simple_repeat	44775026	44775063	.	+	.	ID=LotjaGi2re1v3007400
LjG1.1_chr2	RepeatMasker	LTR	44775064	44775206	.	+	.	ID=LotjaGi2re1v3007500
LjG1.1_chr2	RepeatMasker	Low_complexity	44776330	44776380	.	+	.	ID=LotjaGi2re1v3007600
LjG1.1_chr2	RepeatMasker	LTR	44776595	44776692	.	+	.	ID=LotjaGi2re1v3007700
LjG1.1_chr2	RepeatMasker	LTR/Gypsy	44778371	44778855	.	-	.	ID=LotjaGi2re1v3007800
LjG1.1_chr2	RepeatMasker	LTR	44778848	44781669	.	-	.	ID=LotjaGi2re1v3007900
LjG1.1_chr2	RepeatMasker	Simple_repeat	44781670	44781702	.	+	.	ID=LotjaGi2re1v3008000
LjG1.1_chr2	RepeatMasker	LTR	44781703	44788534	.	-	.	ID=LotjaGi2re1v3008100
LjG1.1_chr2	RepeatMasker	Low_complexity	44788926	44788953	.	+	.	ID=LotjaGi2re1v3008200
LjG1.1_chr2	RepeatMasker	Low_complexity	44789055	44789077	.	+	.	ID=LotjaGi2re1v3008300
LjG1.1_chr2	RepeatMasker	Low_complexity	44789253	44789305	.	+	.	ID=LotjaGi2re1v3008400
LjG1.1_chr2	RepeatMasker	LTR/Copia	44790073	44790396	.	-	.	ID=LotjaGi2re1v3008500
LjG1.1_chr2	RepeatMasker	Low_complexity	44790683	44790729	.	+	.	ID=LotjaGi2re1v3008600
LjG1.1_chr2	RepeatMasker	Low_complexity	44791799	44791845	.	+	.	ID=LotjaGi2re1v3008700
LjG1.1_chr2	RepeatMasker	LTR	44792361	44793090	.	+	.	ID=LotjaGi2re1v3008800
LjG1.1_chr2	RepeatMasker	LTR	44793445	44793524	.	+	.	ID=LotjaGi2re1v3008900
LjG1.1_chr2	RepeatMasker	LTR/Copia	44793517	44794352	.	-	.	ID=LotjaGi2re1v3009000
LjG1.1_chr2	RepeatMasker	Low_complexity	44795255	44795275	.	+	.	ID=LotjaGi2re1v3009100
LjG1.1_chr2	RepeatMasker	Simple_repeat	44796077	44796097	.	+	.	ID=LotjaGi2re1v3009200
LjG1.1_chr2	RepeatMasker	Low_complexity	44797633	44797667	.	+	.	ID=LotjaGi2re1v3009300
LjG1.1_chr2	RepeatMasker	Low_complexity	44797848	44797952	.	+	.	ID=LotjaGi2re1v3009400
LjG1.1_chr2	RepeatMasker	LTR	44798285	44798378	.	-	.	ID=LotjaGi2re1v3009500
LjG1.1_chr2	RepeatMasker	Low_complexity	44798692	44798719	.	+	.	ID=LotjaGi2re1v3009600
LjG1.1_chr2	RepeatMasker	LTR	44799425	44799853	.	+	.	ID=LotjaGi2re1v3009700
LjG1.1_chr2	RepeatMasker	Low_complexity	44800368	44800450	.	+	.	ID=LotjaGi2re1v3009800
LjG1.1_chr2	RepeatMasker	Low_complexity	44801005	44801039	.	+	.	ID=LotjaGi2re1v3009900
LjG1.1_chr2	RepeatMasker	RC/Helitron	44802364	44802779	.	+	.	ID=LotjaGi2re1v3010000
LjG1.1_chr2	RepeatMasker	LTR	44802620	44802994	.	+	.	ID=LotjaGi2re1v3010100
LjG1.1_chr2	RepeatMasker	LTR	44803108	44803198	.	-	.	ID=LotjaGi2re1v3010200
LjG1.1_chr2	RepeatMasker	RC/Helitron	44803238	44803358	.	+	.	ID=LotjaGi2re1v3010300
LjG1.1_chr2	RepeatMasker	LTR	44803398	44803579	.	+	.	ID=LotjaGi2re1v3010400
LjG1.1_chr2	RepeatMasker	Low_complexity	44803826	44803863	.	+	.	ID=LotjaGi2re1v3010500
LjG1.1_chr2	RepeatMasker	LTR/Copia	44804224	44805005	.	-	.	ID=LotjaGi2re1v3010600
LjG1.1_chr2	RepeatMasker	DNA/Mite	44807078	44807185	.	-	.	ID=LotjaGi2re1v3010700
LjG1.1_chr2	RepeatMasker	LTR	44807186	44807196	.	+	.	ID=LotjaGi2re1v3010800
LjG1.1_chr2	RepeatMasker	DNA/Mite	44807744	44807855	.	-	.	ID=LotjaGi2re1v3010900
LjG1.1_chr2	RepeatMasker	Low_complexity	44809874	44809901	.	+	.	ID=LotjaGi2re1v3011000
LjG1.1_chr2	RepeatMasker	LTR	44810869	44811016	.	-	.	ID=LotjaGi2re1v3011100
LjG1.1_chr2	RepeatMasker	LTR	44811874	44815586	.	-	.	ID=LotjaGi2re1v3011200
LjG1.1_chr2	RepeatMasker	Simple_repeat	44815587	44815616	.	+	.	ID=LotjaGi2re1v3011300
LjG1.1_chr2	RepeatMasker	LTR	44815617	44816958	.	-	.	ID=LotjaGi2re1v3011400
LjG1.1_chr2	RepeatMasker	LTR	44816958	44818317	.	-	.	ID=LotjaGi2re1v3011500
LjG1.1_chr2	RepeatMasker	LTR	44818322	44818803	.	+	.	ID=LotjaGi2re1v3011600
LjG1.1_chr2	RepeatMasker	LTR	44818839	44819025	.	+	.	ID=LotjaGi2re1v3011700
LjG1.1_chr2	RepeatMasker	DNA/Mite	44819054	44819770	.	+	.	ID=LotjaGi2re1v3011800
LjG1.1_chr2	RepeatMasker	Simple_repeat	44820274	44820315	.	+	.	ID=LotjaGi2re1v3011900
LjG1.1_chr2	RepeatMasker	Low_complexity	44820402	44820424	.	+	.	ID=LotjaGi2re1v3012000
LjG1.1_chr2	RepeatMasker	LTR	44820434	44820551	.	+	.	ID=LotjaGi2re1v3012100
LjG1.1_chr2	RepeatMasker	Low_complexity	44821172	44821243	.	+	.	ID=LotjaGi2re1v3012200
LjG1.1_chr2	RepeatMasker	LTR	44821798	44821852	.	-	.	ID=LotjaGi2re1v3012300
LjG1.1_chr2	RepeatMasker	Low_complexity	44822558	44822602	.	+	.	ID=LotjaGi2re1v3012400
LjG1.1_chr2	RepeatMasker	Simple_repeat	44822913	44822992	.	+	.	ID=LotjaGi2re1v3012500
LjG1.1_chr2	RepeatMasker	Low_complexity	44822915	44822968	.	+	.	ID=LotjaGi2re1v3012600
LjG1.1_chr2	RepeatMasker	LTR	44823866	44823948	.	-	.	ID=LotjaGi2re1v3012700
LjG1.1_chr2	RepeatMasker	LTR	44823980	44824317	.	-	.	ID=LotjaGi2re1v3012800
LjG1.1_chr2	RepeatMasker	Simple_repeat	44824336	44824360	.	+	.	ID=LotjaGi2re1v3012900
LjG1.1_chr2	RepeatMasker	Low_complexity	44824391	44824462	.	+	.	ID=LotjaGi2re1v3013000
LjG1.1_chr2	RepeatMasker	LTR	44824463	44824686	.	-	.	ID=LotjaGi2re1v3013100
LjG1.1_chr2	RepeatMasker	LTR	44825630	44825814	.	-	.	ID=LotjaGi2re1v3013200
LjG1.1_chr2	RepeatMasker	LTR	44825960	44826187	.	-	.	ID=LotjaGi2re1v3013300
LjG1.1_chr2	RepeatMasker	LTR	44826175	44826405	.	-	.	ID=LotjaGi2re1v3013400
LjG1.1_chr2	RepeatMasker	Low_complexity	44826800	44826834	.	+	.	ID=LotjaGi2re1v3013500
LjG1.1_chr2	RepeatMasker	LTR	44827092	44827207	.	+	.	ID=LotjaGi2re1v3013600
LjG1.1_chr2	RepeatMasker	Simple_repeat	44827262	44827321	.	+	.	ID=LotjaGi2re1v3013700
LjG1.1_chr2	RepeatMasker	Simple_repeat	44827345	44827632	.	+	.	ID=LotjaGi2re1v3013800
LjG1.1_chr2	RepeatMasker	Low_complexity	44827818	44827852	.	+	.	ID=LotjaGi2re1v3013900
LjG1.1_chr2	RepeatMasker	Low_complexity	44827876	44827911	.	+	.	ID=LotjaGi2re1v3014000
LjG1.1_chr2	RepeatMasker	Low_complexity	44827944	44827996	.	+	.	ID=LotjaGi2re1v3014100
LjG1.1_chr2	RepeatMasker	Low_complexity	44828016	44828073	.	+	.	ID=LotjaGi2re1v3014200
LjG1.1_chr2	RepeatMasker	Low_complexity	44828121	44828190	.	+	.	ID=LotjaGi2re1v3014300
LjG1.1_chr2	RepeatMasker	Low_complexity	44828401	44828472	.	+	.	ID=LotjaGi2re1v3014400
LjG1.1_chr2	RepeatMasker	Low_complexity	44830670	44830724	.	+	.	ID=LotjaGi2re1v3014500
LjG1.1_chr2	RepeatMasker	Low_complexity	44830940	44830986	.	+	.	ID=LotjaGi2re1v3014600
LjG1.1_chr2	RepeatMasker	Low_complexity	44831954	44832030	.	+	.	ID=LotjaGi2re1v3014700
LjG1.1_chr2	RepeatMasker	Low_complexity	44832544	44832574	.	+	.	ID=LotjaGi2re1v3014800
LjG1.1_chr2	RepeatMasker	LTR/Gypsy	44832655	44833838	.	-	.	ID=LotjaGi2re1v3014900
LjG1.1_chr2	RepeatMasker	Low_complexity	44834027	44834054	.	+	.	ID=LotjaGi2re1v3015000
LjG1.1_chr2	RepeatMasker	Low_complexity	44834086	44834135	.	+	.	ID=LotjaGi2re1v3015100
LjG1.1_chr2	RepeatMasker	Low_complexity	44834173	44834195	.	+	.	ID=LotjaGi2re1v3015200
LjG1.1_chr2	RepeatMasker	Low_complexity	44834378	44834421	.	+	.	ID=LotjaGi2re1v3015300
LjG1.1_chr2	RepeatMasker	LTR	44834552	44835396	.	+	.	ID=LotjaGi2re1v3015400
LjG1.1_chr2	RepeatMasker	LTR	44835407	44835496	.	+	.	ID=LotjaGi2re1v3015500
LjG1.1_chr2	RepeatMasker	Simple_repeat	44836015	44836049	.	+	.	ID=LotjaGi2re1v3015600
LjG1.1_chr2	RepeatMasker	Low_complexity	44836291	44836311	.	+	.	ID=LotjaGi2re1v3015700
LjG1.1_chr2	RepeatMasker	Low_complexity	44837168	44837202	.	+	.	ID=LotjaGi2re1v3015800
LjG1.1_chr2	RepeatMasker	Low_complexity	44837519	44837551	.	+	.	ID=LotjaGi2re1v3015900
LjG1.1_chr2	RepeatMasker	LTR/Gypsy	44837982	44838064	.	+	.	ID=LotjaGi2re1v3016000
LjG1.1_chr2	RepeatMasker	LTR	44838632	44838813	.	+	.	ID=LotjaGi2re1v3016100
LjG1.1_chr2	RepeatMasker	LTR	44840569	44841609	.	+	.	ID=LotjaGi2re1v3016200
LjG1.1_chr2	RepeatMasker	Low_complexity	44841650	44841670	.	+	.	ID=LotjaGi2re1v3016300
LjG1.1_chr2	RepeatMasker	Simple_repeat	44842736	44843186	.	+	.	ID=LotjaGi2re1v3016400
LjG1.1_chr2	RepeatMasker	Simple_repeat	44843248	44843387	.	+	.	ID=LotjaGi2re1v3016500
LjG1.1_chr2	RepeatMasker	Simple_repeat	44843689	44844122	.	+	.	ID=LotjaGi2re1v3016600
LjG1.1_chr2	RepeatMasker	Simple_repeat	44844154	44844297	.	+	.	ID=LotjaGi2re1v3016700
LjG1.1_chr2	RepeatMasker	LTR/Copia	44845923	44846144	.	+	.	ID=LotjaGi2re1v3016800
LjG1.1_chr2	RepeatMasker	LTR/Gypsy	44846608	44847466	.	+	.	ID=LotjaGi2re1v3016900
LjG1.1_chr2	RepeatMasker	LTR	44847470	44847587	.	+	.	ID=LotjaGi2re1v3017000
LjG1.1_chr2	RepeatMasker	LTR	44847582	44852615	.	+	.	ID=LotjaGi2re1v3017100
LjG1.1_chr2	RepeatMasker	LTR/Gypsy	44851593	44852825	.	-	.	ID=LotjaGi2re1v3017200
LjG1.1_chr2	RepeatMasker	LTR/Copia	44852825	44854183	.	+	.	ID=LotjaGi2re1v3017300
LjG1.1_chr2	RepeatMasker	LTR/Gypsy	44854173	44854267	.	+	.	ID=LotjaGi2re1v3017400
LjG1.1_chr2	RepeatMasker	LTR	44854184	44857970	.	+	.	ID=LotjaGi2re1v3017500
LjG1.1_chr2	RepeatMasker	LTR/Gypsy	44857971	44858025	.	+	.	ID=LotjaGi2re1v3017600
LjG1.1_chr2	RepeatMasker	LTR	44857980	44858413	.	-	.	ID=LotjaGi2re1v3017700
LjG1.1_chr2	RepeatMasker	LTR/Copia	44858960	44859185	.	+	.	ID=LotjaGi2re1v3017800
LjG1.1_chr2	RepeatMasker	DNA/Mite	44860661	44860981	.	-	.	ID=LotjaGi2re1v3017900
LjG1.1_chr2	RepeatMasker	LTR	44861919	44862071	.	-	.	ID=LotjaGi2re1v3018000
LjG1.1_chr2	RepeatMasker	LTR	44866107	44866189	.	-	.	ID=LotjaGi2re1v3018100
LjG1.1_chr2	RepeatMasker	Low_complexity	44866750	44866787	.	+	.	ID=LotjaGi2re1v3018200
LjG1.1_chr2	RepeatMasker	DNA/Mite	44866821	44867387	.	-	.	ID=LotjaGi2re1v3018300
LjG1.1_chr2	RepeatMasker	LTR	44867594	44867674	.	+	.	ID=LotjaGi2re1v3018400
LjG1.1_chr2	RepeatMasker	Low_complexity	44867795	44867874	.	+	.	ID=LotjaGi2re1v3018500
LjG1.1_chr2	RepeatMasker	LTR	44870428	44874715	.	-	.	ID=LotjaGi2re1v3018600
LjG1.1_chr2	RepeatMasker	Simple_repeat	44874716	44874747	.	+	.	ID=LotjaGi2re1v3018700
LjG1.1_chr2	RepeatMasker	LTR	44874748	44882160	.	-	.	ID=LotjaGi2re1v3018800
LjG1.1_chr2	RepeatMasker	LTR	44885646	44885676	.	-	.	ID=LotjaGi2re1v3018900
LjG1.1_chr2	RepeatMasker	Low_complexity	44885960	44885981	.	+	.	ID=LotjaGi2re1v3019000
LjG1.1_chr2	RepeatMasker	LTR	44887007	44887135	.	+	.	ID=LotjaGi2re1v3019100
LjG1.1_chr2	RepeatMasker	Low_complexity	44887612	44887646	.	+	.	ID=LotjaGi2re1v3019200
LjG1.1_chr2	RepeatMasker	LTR	44888227	44888287	.	-	.	ID=LotjaGi2re1v3019300
LjG1.1_chr2	RepeatMasker	DNA/Mite	44888840	44888975	.	-	.	ID=LotjaGi2re1v3019400
LjG1.1_chr2	RepeatMasker	Low_complexity	44889147	44889175	.	+	.	ID=LotjaGi2re1v3019500
LjG1.1_chr2	RepeatMasker	LTR	44889405	44889531	.	+	.	ID=LotjaGi2re1v3019600
LjG1.1_chr2	RepeatMasker	LTR	44889410	44889543	.	-	.	ID=LotjaGi2re1v3019700
LjG1.1_chr2	RepeatMasker	DNA/Mite	44890940	44891690	.	-	.	ID=LotjaGi2re1v3019800
LjG1.1_chr2	RepeatMasker	Low_complexity	44892372	44892392	.	+	.	ID=LotjaGi2re1v3019900
LjG1.1_chr2	RepeatMasker	Simple_repeat	44892428	44892503	.	+	.	ID=LotjaGi2re1v3020000
LjG1.1_chr2	RepeatMasker	Simple_repeat	44892526	44892564	.	+	.	ID=LotjaGi2re1v3020100
LjG1.1_chr2	RepeatMasker	LTR	44892906	44893050	.	+	.	ID=LotjaGi2re1v3020200
LjG1.1_chr2	RepeatMasker	LTR/Copia	44892992	44893061	.	-	.	ID=LotjaGi2re1v3020300
LjG1.1_chr2	RepeatMasker	LTR	44893270	44893976	.	+	.	ID=LotjaGi2re1v3020400
LjG1.1_chr2	RepeatMasker	Low_complexity	44894009	44894068	.	+	.	ID=LotjaGi2re1v3020500
LjG1.1_chr2	RepeatMasker	Low_complexity	44894317	44894363	.	+	.	ID=LotjaGi2re1v3020600
LjG1.1_chr2	RepeatMasker	Low_complexity	44894530	44894654	.	+	.	ID=LotjaGi2re1v3020700
LjG1.1_chr2	RepeatMasker	LTR	44894926	44896731	.	-	.	ID=LotjaGi2re1v3020800
LjG1.1_chr2	RepeatMasker	LTR	44896741	44897200	.	+	.	ID=LotjaGi2re1v3020900
LjG1.1_chr2	RepeatMasker	LTR	44897206	44897317	.	+	.	ID=LotjaGi2re1v3021000
LjG1.1_chr2	RepeatMasker	DNA/Mite	44897332	44897522	.	+	.	ID=LotjaGi2re1v3021100
LjG1.1_chr2	RepeatMasker	LTR	44901310	44901376	.	+	.	ID=LotjaGi2re1v3021200
LjG1.1_chr2	RepeatMasker	LTR	44901736	44902591	.	+	.	ID=LotjaGi2re1v3021300
LjG1.1_chr2	RepeatMasker	DNA/En-Spm	44902592	44903626	.	+	.	ID=LotjaGi2re1v3021400
LjG1.1_chr2	RepeatMasker	LTR	44903627	44903786	.	+	.	ID=LotjaGi2re1v3021500
LjG1.1_chr2	RepeatMasker	LTR	44904083	44904441	.	+	.	ID=LotjaGi2re1v3021600
LjG1.1_chr2	RepeatMasker	LTR	44905273	44905880	.	-	.	ID=LotjaGi2re1v3021700
LjG1.1_chr2	RepeatMasker	LTR	44906678	44910401	.	+	.	ID=LotjaGi2re1v3021800
LjG1.1_chr2	RepeatMasker	LTR	44910805	44911158	.	+	.	ID=LotjaGi2re1v3021900
LjG1.1_chr2	RepeatMasker	LTR/Copia	44912301	44912472	.	-	.	ID=LotjaGi2re1v3022000
LjG1.1_chr2	RepeatMasker	LTR	44912389	44912486	.	-	.	ID=LotjaGi2re1v3022100
LjG1.1_chr2	RepeatMasker	Low_complexity	44914131	44914151	.	+	.	ID=LotjaGi2re1v3022200
LjG1.1_chr2	RepeatMasker	Low_complexity	44914953	44914975	.	+	.	ID=LotjaGi2re1v3022300
LjG1.1_chr2	RepeatMasker	DNA/Mite	44915006	44915239	.	+	.	ID=LotjaGi2re1v3022400
LjG1.1_chr2	RepeatMasker	Low_complexity	44915419	44915463	.	+	.	ID=LotjaGi2re1v3022500
LjG1.1_chr2	RepeatMasker	LTR	44916043	44916316	.	-	.	ID=LotjaGi2re1v3022600
LjG1.1_chr2	RepeatMasker	DNA/Mite	44916224	44916333	.	+	.	ID=LotjaGi2re1v3022700
LjG1.1_chr2	RepeatMasker	LTR/Gypsy	44916334	44916353	.	+	.	ID=LotjaGi2re1v3022800
LjG1.1_chr2	RepeatMasker	LTR	44916770	44931095	.	-	.	ID=LotjaGi2re1v3022900
LjG1.1_chr2	RepeatMasker	Low_complexity	44933995	44934051	.	+	.	ID=LotjaGi2re1v3023000
LjG1.1_chr2	RepeatMasker	DNA/Mite	44935358	44935519	.	+	.	ID=LotjaGi2re1v3023100
LjG1.1_chr2	RepeatMasker	Low_complexity	44935587	44935652	.	+	.	ID=LotjaGi2re1v3023200
LjG1.1_chr2	RepeatMasker	LINE	44935828	44936037	.	+	.	ID=LotjaGi2re1v3023300
LjG1.1_chr2	RepeatMasker	LTR/Gypsy	44936030	44936433	.	+	.	ID=LotjaGi2re1v3023400
LjG1.1_chr2	RepeatMasker	LTR/Gypsy	44936645	44936658	.	+	.	ID=LotjaGi2re1v3023500
LjG1.1_chr2	RepeatMasker	LTR	44936659	44936744	.	-	.	ID=LotjaGi2re1v3023600
LjG1.1_chr2	RepeatMasker	LTR	44936662	44936755	.	+	.	ID=LotjaGi2re1v3023700
LjG1.1_chr2	RepeatMasker	LTR	44937211	44937355	.	-	.	ID=LotjaGi2re1v3023800
LjG1.1_chr2	RepeatMasker	LTR	44937385	44937451	.	+	.	ID=LotjaGi2re1v3023900
LjG1.1_chr2	RepeatMasker	LTR	44937394	44937475	.	-	.	ID=LotjaGi2re1v3024000
LjG1.1_chr2	RepeatMasker	LTR/Gypsy	44937599	44937791	.	-	.	ID=LotjaGi2re1v3024100
LjG1.1_chr2	RepeatMasker	LTR/Gypsy	44938918	44938983	.	-	.	ID=LotjaGi2re1v3024200
LjG1.1_chr2	RepeatMasker	LTR	44939580	44940040	.	+	.	ID=LotjaGi2re1v3024300
LjG1.1_chr2	RepeatMasker	Simple_repeat	44940861	44940894	.	+	.	ID=LotjaGi2re1v3024400
LjG1.1_chr2	RepeatMasker	LTR	44941040	44941232	.	+	.	ID=LotjaGi2re1v3024500
LjG1.1_chr2	RepeatMasker	LTR	44942914	44943000	.	-	.	ID=LotjaGi2re1v3024600
LjG1.1_chr2	RepeatMasker	DNA/Harbinger	44943169	44947475	.	+	.	ID=LotjaGi2re1v3024700
LjG1.1_chr2	RepeatMasker	LTR	44947134	44947522	.	-	.	ID=LotjaGi2re1v3024800
LjG1.1_chr2	RepeatMasker	Low_complexity	44950168	44950195	.	+	.	ID=LotjaGi2re1v3024900
LjG1.1_chr2	RepeatMasker	LTR	44950196	44950337	.	-	.	ID=LotjaGi2re1v3025000
LjG1.1_chr2	RepeatMasker	LTR	44950818	44950832	.	-	.	ID=LotjaGi2re1v3025100
LjG1.1_chr2	RepeatMasker	DNA/Mite	44950833	44951017	.	+	.	ID=LotjaGi2re1v3025200
LjG1.1_chr2	RepeatMasker	DNA/Mite	44951144	44951296	.	-	.	ID=LotjaGi2re1v3025300
LjG1.1_chr2	RepeatMasker	Low_complexity	44953170	44953219	.	+	.	ID=LotjaGi2re1v3025400
LjG1.1_chr2	RepeatMasker	LTR	44954097	44958033	.	+	.	ID=LotjaGi2re1v3025500
LjG1.1_chr2	RepeatMasker	DNA/MuDR	44959903	44962671	.	-	.	ID=LotjaGi2re1v3025600
LjG1.1_chr2	RepeatMasker	LTR	44962476	44962698	.	-	.	ID=LotjaGi2re1v3025700
LjG1.1_chr2	RepeatMasker	Low_complexity	44963172	44963195	.	+	.	ID=LotjaGi2re1v3025800
LjG1.1_chr2	RepeatMasker	LTR	44963250	44964866	.	+	.	ID=LotjaGi2re1v3025900
LjG1.1_chr2	RepeatMasker	LTR	44964863	44966162	.	+	.	ID=LotjaGi2re1v3026000
LjG1.1_chr2	RepeatMasker	LTR	44968332	44968475	.	+	.	ID=LotjaGi2re1v3026100
LjG1.1_chr2	RepeatMasker	Simple_repeat	44968484	44968507	.	+	.	ID=LotjaGi2re1v3026200
LjG1.1_chr2	RepeatMasker	LTR	44969578	44969711	.	+	.	ID=LotjaGi2re1v3026300
LjG1.1_chr2	RepeatMasker	LTR	44974366	44974448	.	-	.	ID=LotjaGi2re1v3026400
LjG1.1_chr2	RepeatMasker	Low_complexity	44974875	44974927	.	+	.	ID=LotjaGi2re1v3026500
LjG1.1_chr2	RepeatMasker	Low_complexity	44974953	44975061	.	+	.	ID=LotjaGi2re1v3026600
LjG1.1_chr2	RepeatMasker	LTR	44975873	44976260	.	-	.	ID=LotjaGi2re1v3026700
LjG1.1_chr2	RepeatMasker	Low_complexity	44978161	44978276	.	+	.	ID=LotjaGi2re1v3026800
LjG1.1_chr2	RepeatMasker	Simple_repeat	44979966	44979991	.	+	.	ID=LotjaGi2re1v3026900
LjG1.1_chr2	RepeatMasker	DNA/Mite	44982837	44983317	.	+	.	ID=LotjaGi2re1v3027000
LjG1.1_chr2	RepeatMasker	LTR	44985571	44985737	.	+	.	ID=LotjaGi2re1v3027100
LjG1.1_chr2	RepeatMasker	LTR	44985590	44985767	.	-	.	ID=LotjaGi2re1v3027200
LjG1.1_chr2	RepeatMasker	LTR	44985884	44986200	.	-	.	ID=LotjaGi2re1v3027300
LjG1.1_chr2	RepeatMasker	LTR	44986209	44990781	.	+	.	ID=LotjaGi2re1v3027400
LjG1.1_chr2	RepeatMasker	DNA/Mite	44991940	44992376	.	+	.	ID=LotjaGi2re1v3027500
LjG1.1_chr2	RepeatMasker	LTR	44992377	44992407	.	+	.	ID=LotjaGi2re1v3027600
LjG1.1_chr2	RepeatMasker	Low_complexity	44992466	44992486	.	+	.	ID=LotjaGi2re1v3027700
LjG1.1_chr2	RepeatMasker	Low_complexity	44993305	44993339	.	+	.	ID=LotjaGi2re1v3027800
LjG1.1_chr2	RepeatMasker	Low_complexity	44993517	44993543	.	+	.	ID=LotjaGi2re1v3027900
LjG1.1_chr2	RepeatMasker	LTR	44993920	44994034	.	-	.	ID=LotjaGi2re1v3028000
LjG1.1_chr2	RepeatMasker	LTR/Copia	44994035	44994047	.	+	.	ID=LotjaGi2re1v3028100
LjG1.1_chr2	RepeatMasker	Low_complexity	45000954	45001031	.	+	.	ID=LotjaGi2re1v3028200
LjG1.1_chr2	RepeatMasker	DNA/Mite	45001104	45001313	.	-	.	ID=LotjaGi2re1v3028300
LjG1.1_chr2	RepeatMasker	DNA/Mite	45001566	45001886	.	-	.	ID=LotjaGi2re1v3028400
LjG1.1_chr2	RepeatMasker	DNA/Mite	45002060	45002240	.	-	.	ID=LotjaGi2re1v3028500
LjG1.1_chr2	RepeatMasker	LTR	45002359	45002705	.	+	.	ID=LotjaGi2re1v3028600
LjG1.1_chr2	RepeatMasker	Low_complexity	45003447	45003468	.	+	.	ID=LotjaGi2re1v3028700
LjG1.1_chr2	RepeatMasker	LTR	45003470	45003798	.	-	.	ID=LotjaGi2re1v3028800
LjG1.1_chr2	RepeatMasker	LTR/Copia	45003472	45003757	.	-	.	ID=LotjaGi2re1v3028900
LjG1.1_chr2	RepeatMasker	LTR/Gypsy	45003990	45004106	.	+	.	ID=LotjaGi2re1v3029000
LjG1.1_chr2	RepeatMasker	LTR	45004220	45004346	.	+	.	ID=LotjaGi2re1v3029100
LjG1.1_chr2	RepeatMasker	LTR	45004588	45004762	.	-	.	ID=LotjaGi2re1v3029200
LjG1.1_chr2	RepeatMasker	LTR	45004625	45004770	.	+	.	ID=LotjaGi2re1v3029300
LjG1.1_chr2	RepeatMasker	LTR	45004950	45005274	.	-	.	ID=LotjaGi2re1v3029400
LjG1.1_chr2	RepeatMasker	LTR/Copia	45005465	45005694	.	-	.	ID=LotjaGi2re1v3029500
LjG1.1_chr2	RepeatMasker	LTR	45005700	45005955	.	-	.	ID=LotjaGi2re1v3029600
LjG1.1_chr2	RepeatMasker	LTR/Copia	45006065	45006225	.	-	.	ID=LotjaGi2re1v3029700
LjG1.1_chr2	RepeatMasker	LTR	45006650	45006777	.	-	.	ID=LotjaGi2re1v3029800
LjG1.1_chr2	RepeatMasker	LTR	45006896	45007038	.	-	.	ID=LotjaGi2re1v3029900
LjG1.1_chr2	RepeatMasker	LTR/Gypsy	45007359	45021390	.	-	.	ID=LotjaGi2re1v3030000
LjG1.1_chr2	RepeatMasker	LTR/Gypsy	45021391	45021872	.	-	.	ID=LotjaGi2re1v3030100
LjG1.1_chr2	RepeatMasker	LTR/Gypsy	45021873	45022354	.	-	.	ID=LotjaGi2re1v3030200
LjG1.1_chr2	RepeatMasker	LTR/Gypsy	45022355	45023184	.	-	.	ID=LotjaGi2re1v3030300
LjG1.1_chr2	RepeatMasker	LTR	45023184	45023528	.	-	.	ID=LotjaGi2re1v3030400
LjG1.1_chr2	RepeatMasker	Simple_repeat	45023534	45023585	.	+	.	ID=LotjaGi2re1v3030500
LjG1.1_chr2	RepeatMasker	LTR/Copia	45023598	45023644	.	+	.	ID=LotjaGi2re1v3030600
LjG1.1_chr2	RepeatMasker	LTR	45024154	45024332	.	+	.	ID=LotjaGi2re1v3030700
LjG1.1_chr2	RepeatMasker	LTR	45024354	45024568	.	+	.	ID=LotjaGi2re1v3030800
LjG1.1_chr2	RepeatMasker	LTR/Gypsy	45025579	45025666	.	+	.	ID=LotjaGi2re1v3030900
LjG1.1_chr2	RepeatMasker	LTR	45025595	45025680	.	+	.	ID=LotjaGi2re1v3031000
LjG1.1_chr2	RepeatMasker	LTR	45026346	45026503	.	+	.	ID=LotjaGi2re1v3031100
LjG1.1_chr2	RepeatMasker	LTR	45026390	45026530	.	-	.	ID=LotjaGi2re1v3031200
LjG1.1_chr2	RepeatMasker	Simple_repeat	45027891	45027937	.	+	.	ID=LotjaGi2re1v3031300
LjG1.1_chr2	RepeatMasker	LTR	45028577	45029509	.	+	.	ID=LotjaGi2re1v3031400
LjG1.1_chr2	RepeatMasker	LTR	45029480	45029600	.	+	.	ID=LotjaGi2re1v3031500
LjG1.1_chr2	RepeatMasker	LTR/Gypsy	45029508	45029616	.	-	.	ID=LotjaGi2re1v3031600
LjG1.1_chr2	RepeatMasker	LTR/Gypsy	45029589	45029716	.	-	.	ID=LotjaGi2re1v3031700
LjG1.1_chr2	RepeatMasker	LTR	45029603	45030196	.	-	.	ID=LotjaGi2re1v3031800
LjG1.1_chr2	RepeatMasker	LTR	45030256	45030503	.	-	.	ID=LotjaGi2re1v3031900
LjG1.1_chr2	RepeatMasker	LTR	45031180	45031356	.	+	.	ID=LotjaGi2re1v3032000
LjG1.1_chr2	RepeatMasker	LTR/Gypsy	45031200	45031844	.	+	.	ID=LotjaGi2re1v3032100
LjG1.1_chr2	RepeatMasker	LTR	45031657	45032047	.	+	.	ID=LotjaGi2re1v3032200
LjG1.1_chr2	RepeatMasker	LTR/Gypsy	45031925	45032066	.	+	.	ID=LotjaGi2re1v3032300
LjG1.1_chr2	RepeatMasker	LTR	45032821	45032927	.	+	.	ID=LotjaGi2re1v3032400
LjG1.1_chr2	RepeatMasker	LTR/Gypsy	45032998	45033455	.	-	.	ID=LotjaGi2re1v3032500
LjG1.1_chr2	RepeatMasker	LTR	45033453	45033598	.	+	.	ID=LotjaGi2re1v3032600
LjG1.1_chr2	RepeatMasker	LTR	45033554	45033606	.	-	.	ID=LotjaGi2re1v3032700
LjG1.1_chr2	RepeatMasker	LTR	45034713	45036031	.	+	.	ID=LotjaGi2re1v3032800
LjG1.1_chr2	RepeatMasker	Low_complexity	45036054	45036083	.	+	.	ID=LotjaGi2re1v3032900
LjG1.1_chr2	RepeatMasker	LTR	45036131	45036339	.	-	.	ID=LotjaGi2re1v3033000
LjG1.1_chr2	RepeatMasker	LTR	45037131	45037206	.	+	.	ID=LotjaGi2re1v3033100
LjG1.1_chr2	RepeatMasker	LTR	45037138	45037248	.	-	.	ID=LotjaGi2re1v3033200
LjG1.1_chr2	RepeatMasker	LTR	45037368	45039732	.	-	.	ID=LotjaGi2re1v3033300
LjG1.1_chr2	RepeatMasker	LTR/Gypsy	45039481	45040967	.	-	.	ID=LotjaGi2re1v3033400
LjG1.1_chr2	RepeatMasker	LTR	45040204	45045220	.	-	.	ID=LotjaGi2re1v3033500
LjG1.1_chr2	RepeatMasker	Low_complexity	45045312	45045390	.	+	.	ID=LotjaGi2re1v3033600
LjG1.1_chr2	RepeatMasker	LTR	45045450	45045577	.	-	.	ID=LotjaGi2re1v3033700
LjG1.1_chr2	RepeatMasker	LTR	45046582	45046756	.	-	.	ID=LotjaGi2re1v3033800
LjG1.1_chr2	RepeatMasker	LTR	45047713	45047879	.	-	.	ID=LotjaGi2re1v3033900
LjG1.1_chr2	RepeatMasker	Low_complexity	45049544	45049576	.	+	.	ID=LotjaGi2re1v3034000
LjG1.1_chr2	RepeatMasker	LTR	45050715	45050879	.	-	.	ID=LotjaGi2re1v3034100
LjG1.1_chr2	RepeatMasker	Low_complexity	45052542	45052574	.	+	.	ID=LotjaGi2re1v3034200
LjG1.1_chr2	RepeatMasker	LTR	45054166	45054288	.	-	.	ID=LotjaGi2re1v3034300
LjG1.1_chr2	RepeatMasker	RC/Helitron	45054373	45054628	.	+	.	ID=LotjaGi2re1v3034400
LjG1.1_chr2	RepeatMasker	RC/Helitron	45054775	45055037	.	+	.	ID=LotjaGi2re1v3034500
LjG1.1_chr2	RepeatMasker	RC/Helitron	45055386	45055958	.	+	.	ID=LotjaGi2re1v3034600
LjG1.1_chr2	RepeatMasker	LTR	45055959	45056360	.	+	.	ID=LotjaGi2re1v3034700
LjG1.1_chr2	RepeatMasker	RC/Helitron	45056361	45057085	.	+	.	ID=LotjaGi2re1v3034800
LjG1.1_chr2	RepeatMasker	LTR	45057646	45057707	.	+	.	ID=LotjaGi2re1v3034900
LjG1.1_chr2	RepeatMasker	LTR	45057663	45057717	.	-	.	ID=LotjaGi2re1v3035000
LjG1.1_chr2	RepeatMasker	LTR	45057848	45057976	.	-	.	ID=LotjaGi2re1v3035100
LjG1.1_chr2	RepeatMasker	LTR	45058069	45058173	.	-	.	ID=LotjaGi2re1v3035200
LjG1.1_chr2	RepeatMasker	LTR/Copia	45058377	45058690	.	-	.	ID=LotjaGi2re1v3035300
LjG1.1_chr2	RepeatMasker	Low_complexity	45059738	45059807	.	+	.	ID=LotjaGi2re1v3035400
LjG1.1_chr2	RepeatMasker	Low_complexity	45060036	45060067	.	+	.	ID=LotjaGi2re1v3035500
LjG1.1_chr2	RepeatMasker	Low_complexity	45060600	45060622	.	+	.	ID=LotjaGi2re1v3035600
LjG1.1_chr2	RepeatMasker	Low_complexity	45060960	45061006	.	+	.	ID=LotjaGi2re1v3035700
LjG1.1_chr2	RepeatMasker	Low_complexity	45062143	45062205	.	+	.	ID=LotjaGi2re1v3035800
LjG1.1_chr2	RepeatMasker	LTR	45062761	45070683	.	+	.	ID=LotjaGi2re1v3035900
LjG1.1_chr2	RepeatMasker	Simple_repeat	45070684	45070715	.	+	.	ID=LotjaGi2re1v3036000
LjG1.1_chr2	RepeatMasker	LTR	45070716	45075013	.	+	.	ID=LotjaGi2re1v3036100
LjG1.1_chr2	RepeatMasker	Low_complexity	45075393	45075415	.	+	.	ID=LotjaGi2re1v3036200
LjG1.1_chr2	RepeatMasker	Low_complexity	45075720	45075768	.	+	.	ID=LotjaGi2re1v3036300
LjG1.1_chr2	RepeatMasker	Low_complexity	45076217	45076284	.	+	.	ID=LotjaGi2re1v3036400
LjG1.1_chr2	RepeatMasker	Low_complexity	45076245	45076297	.	+	.	ID=LotjaGi2re1v3036500
LjG1.1_chr2	RepeatMasker	Low_complexity	45076818	45076848	.	+	.	ID=LotjaGi2re1v3036600
LjG1.1_chr2	RepeatMasker	Low_complexity	45077019	45077133	.	+	.	ID=LotjaGi2re1v3036700
LjG1.1_chr2	RepeatMasker	Low_complexity	45077270	45077306	.	+	.	ID=LotjaGi2re1v3036800
LjG1.1_chr2	RepeatMasker	LTR	45079422	45079780	.	+	.	ID=LotjaGi2re1v3036900
LjG1.1_chr2	RepeatMasker	LTR	45080116	45080263	.	-	.	ID=LotjaGi2re1v3037000
LjG1.1_chr2	RepeatMasker	LTR	45080407	45080741	.	+	.	ID=LotjaGi2re1v3037100
LjG1.1_chr2	RepeatMasker	LTR/Copia	45081114	45081665	.	-	.	ID=LotjaGi2re1v3037200
LjG1.1_chr2	RepeatMasker	Low_complexity	45081878	45081969	.	+	.	ID=LotjaGi2re1v3037300
LjG1.1_chr2	RepeatMasker	Low_complexity	45083357	45083426	.	+	.	ID=LotjaGi2re1v3037400
LjG1.1_chr2	RepeatMasker	Simple_repeat	45083774	45083821	.	+	.	ID=LotjaGi2re1v3037500
LjG1.1_chr2	RepeatMasker	Low_complexity	45087357	45087401	.	+	.	ID=LotjaGi2re1v3037600
LjG1.1_chr2	RepeatMasker	Low_complexity	45087873	45087919	.	+	.	ID=LotjaGi2re1v3037700
LjG1.1_chr2	RepeatMasker	Low_complexity	45088208	45088257	.	+	.	ID=LotjaGi2re1v3037800
LjG1.1_chr2	RepeatMasker	Simple_repeat	45088490	45088586	.	+	.	ID=LotjaGi2re1v3037900
LjG1.1_chr2	RepeatMasker	Simple_repeat	45088635	45088658	.	+	.	ID=LotjaGi2re1v3038000
LjG1.1_chr2	RepeatMasker	Simple_repeat	45088719	45088754	.	+	.	ID=LotjaGi2re1v3038100
LjG1.1_chr2	RepeatMasker	Low_complexity	45091304	45091332	.	+	.	ID=LotjaGi2re1v3038200
LjG1.1_chr2	RepeatMasker	LTR	45091998	45092248	.	-	.	ID=LotjaGi2re1v3038300
LjG1.1_chr2	RepeatMasker	LTR	45092248	45094486	.	-	.	ID=LotjaGi2re1v3038400
LjG1.1_chr2	RepeatMasker	LTR	45094527	45094983	.	-	.	ID=LotjaGi2re1v3038500
LjG1.1_chr2	RepeatMasker	LTR	45094984	45095517	.	-	.	ID=LotjaGi2re1v3038600
LjG1.1_chr2	RepeatMasker	Simple_repeat	45097058	45097285	.	+	.	ID=LotjaGi2re1v3038700
LjG1.1_chr2	RepeatMasker	LTR/Gypsy	45097401	45100157	.	-	.	ID=LotjaGi2re1v3038800
LjG1.1_chr2	RepeatMasker	LTR/Gypsy	45099178	45101008	.	+	.	ID=LotjaGi2re1v3038900
LjG1.1_chr2	RepeatMasker	LTR	45100124	45101030	.	+	.	ID=LotjaGi2re1v3039000
LjG1.1_chr2	RepeatMasker	LTR/Copia	45100908	45101250	.	+	.	ID=LotjaGi2re1v3039100
LjG1.1_chr2	RepeatMasker	LTR/Copia	45101846	45102921	.	+	.	ID=LotjaGi2re1v3039200
LjG1.1_chr2	RepeatMasker	LTR/Copia	45102924	45102993	.	-	.	ID=LotjaGi2re1v3039300
LjG1.1_chr2	RepeatMasker	Low_complexity	45104915	45104947	.	+	.	ID=LotjaGi2re1v3039400
LjG1.1_chr2	RepeatMasker	Low_complexity	45105056	45105098	.	+	.	ID=LotjaGi2re1v3039500
LjG1.1_chr2	RepeatMasker	LTR	45106265	45106463	.	-	.	ID=LotjaGi2re1v3039600
LjG1.1_chr2	RepeatMasker	Low_complexity	45109277	45109298	.	+	.	ID=LotjaGi2re1v3039700
LjG1.1_chr2	RepeatMasker	DNA/Mite	45109624	45110030	.	-	.	ID=LotjaGi2re1v3039800
LjG1.1_chr2	RepeatMasker	LTR	45110223	45110434	.	+	.	ID=LotjaGi2re1v3039900
LjG1.1_chr2	RepeatMasker	LTR	45110496	45110693	.	+	.	ID=LotjaGi2re1v3040000
LjG1.1_chr2	RepeatMasker	Low_complexity	45110710	45110769	.	+	.	ID=LotjaGi2re1v3040100
LjG1.1_chr2	RepeatMasker	Low_complexity	45111331	45111475	.	+	.	ID=LotjaGi2re1v3040200
LjG1.1_chr2	RepeatMasker	Low_complexity	45111499	45111581	.	+	.	ID=LotjaGi2re1v3040300
LjG1.1_chr2	RepeatMasker	LTR	45112600	45112666	.	-	.	ID=LotjaGi2re1v3040400
LjG1.1_chr2	RepeatMasker	LTR	45113099	45113179	.	-	.	ID=LotjaGi2re1v3040500
LjG1.1_chr2	RepeatMasker	Low_complexity	45113419	45113475	.	+	.	ID=LotjaGi2re1v3040600
LjG1.1_chr2	RepeatMasker	LTR	45113543	45113648	.	+	.	ID=LotjaGi2re1v3040700
LjG1.1_chr2	RepeatMasker	Simple_repeat	45113853	45113898	.	+	.	ID=LotjaGi2re1v3040800
LjG1.1_chr2	RepeatMasker	LTR	45115512	45117983	.	-	.	ID=LotjaGi2re1v3040900
LjG1.1_chr2	RepeatMasker	LTR/Copia	45116221	45117127	.	+	.	ID=LotjaGi2re1v3041000
LjG1.1_chr2	RepeatMasker	LTR	45117128	45118089	.	+	.	ID=LotjaGi2re1v3041100
LjG1.1_chr2	RepeatMasker	LTR/Copia	45118090	45118876	.	+	.	ID=LotjaGi2re1v3041200
LjG1.1_chr2	RepeatMasker	Low_complexity	45119561	45119639	.	+	.	ID=LotjaGi2re1v3041300
LjG1.1_chr2	RepeatMasker	LTR	45121251	45122077	.	-	.	ID=LotjaGi2re1v3041400
LjG1.1_chr2	RepeatMasker	LTR/Copia	45121252	45121846	.	-	.	ID=LotjaGi2re1v3041500
LjG1.1_chr2	RepeatMasker	LTR	45121344	45129628	.	+	.	ID=LotjaGi2re1v3041600
LjG1.1_chr2	RepeatMasker	Low_complexity	45130324	45130347	.	+	.	ID=LotjaGi2re1v3041700
LjG1.1_chr2	RepeatMasker	DNA/Mite	45130349	45130891	.	-	.	ID=LotjaGi2re1v3041800
LjG1.1_chr2	RepeatMasker	LTR	45131726	45132051	.	-	.	ID=LotjaGi2re1v3041900
LjG1.1_chr2	RepeatMasker	Low_complexity	45134058	45134084	.	+	.	ID=LotjaGi2re1v3042000
LjG1.1_chr2	RepeatMasker	Low_complexity	45136329	45136365	.	+	.	ID=LotjaGi2re1v3042100
LjG1.1_chr2	RepeatMasker	Simple_repeat	45136464	45136497	.	+	.	ID=LotjaGi2re1v3042200
LjG1.1_chr2	RepeatMasker	Low_complexity	45138671	45138703	.	+	.	ID=LotjaGi2re1v3042300
LjG1.1_chr2	RepeatMasker	Low_complexity	45140056	45140084	.	+	.	ID=LotjaGi2re1v3042400
LjG1.1_chr2	RepeatMasker	LTR	45140109	45140261	.	+	.	ID=LotjaGi2re1v3042500
LjG1.1_chr2	RepeatMasker	LTR/Copia	45142031	45143518	.	-	.	ID=LotjaGi2re1v3042600
LjG1.1_chr2	RepeatMasker	LTR/Copia	45143517	45145576	.	-	.	ID=LotjaGi2re1v3042700
LjG1.1_chr2	RepeatMasker	LTR/Copia	45145577	45152241	.	-	.	ID=LotjaGi2re1v3042800
LjG1.1_chr2	RepeatMasker	LTR/Copia	45152236	45153283	.	-	.	ID=LotjaGi2re1v3042900
LjG1.1_chr2	RepeatMasker	LTR/Copia	45153666	45157192	.	+	.	ID=LotjaGi2re1v3043000
LjG1.1_chr2	RepeatMasker	LTR	45160455	45171322	.	-	.	ID=LotjaGi2re1v3043100
LjG1.1_chr2	RepeatMasker	LTR	45171423	45173659	.	+	.	ID=LotjaGi2re1v3043200
LjG1.1_chr2	RepeatMasker	Simple_repeat	45173660	45173691	.	+	.	ID=LotjaGi2re1v3043300
LjG1.1_chr2	RepeatMasker	LTR	45173692	45177976	.	+	.	ID=LotjaGi2re1v3043400
LjG1.1_chr2	RepeatMasker	LTR	45177977	45179784	.	+	.	ID=LotjaGi2re1v3043500
LjG1.1_chr2	RepeatMasker	Low_complexity	45180090	45180135	.	+	.	ID=LotjaGi2re1v3043600
LjG1.1_chr2	RepeatMasker	Low_complexity	45180148	45180241	.	+	.	ID=LotjaGi2re1v3043700
LjG1.1_chr2	RepeatMasker	Low_complexity	45180392	45180447	.	+	.	ID=LotjaGi2re1v3043800
LjG1.1_chr2	RepeatMasker	Low_complexity	45180490	45180526	.	+	.	ID=LotjaGi2re1v3043900
LjG1.1_chr2	RepeatMasker	LTR	45180609	45180839	.	-	.	ID=LotjaGi2re1v3044000
LjG1.1_chr2	RepeatMasker	Low_complexity	45180858	45180966	.	+	.	ID=LotjaGi2re1v3044100
LjG1.1_chr2	RepeatMasker	Low_complexity	45181305	45181346	.	+	.	ID=LotjaGi2re1v3044200
LjG1.1_chr2	RepeatMasker	Simple_repeat	45181470	45181495	.	+	.	ID=LotjaGi2re1v3044300
LjG1.1_chr2	RepeatMasker	Low_complexity	45181548	45181569	.	+	.	ID=LotjaGi2re1v3044400
LjG1.1_chr2	RepeatMasker	LTR	45181807	45181852	.	+	.	ID=LotjaGi2re1v3044500
LjG1.1_chr2	RepeatMasker	DNA/Mite	45182212	45182780	.	+	.	ID=LotjaGi2re1v3044600
LjG1.1_chr2	RepeatMasker	Low_complexity	45189944	45189997	.	+	.	ID=LotjaGi2re1v3044700
LjG1.1_chr2	RepeatMasker	Low_complexity	45192053	45192101	.	+	.	ID=LotjaGi2re1v3044800
LjG1.1_chr2	RepeatMasker	Low_complexity	45192181	45192238	.	+	.	ID=LotjaGi2re1v3044900
LjG1.1_chr2	RepeatMasker	Low_complexity	45192599	45192676	.	+	.	ID=LotjaGi2re1v3045000
LjG1.1_chr2	RepeatMasker	LTR	45193146	45193196	.	-	.	ID=LotjaGi2re1v3045100
LjG1.1_chr2	RepeatMasker	LTR	45193316	45193438	.	-	.	ID=LotjaGi2re1v3045200
LjG1.1_chr2	RepeatMasker	LTR	45193655	45205758	.	+	.	ID=LotjaGi2re1v3045300
LjG1.1_chr2	RepeatMasker	LTR	45209432	45216067	.	-	.	ID=LotjaGi2re1v3045400
LjG1.1_chr2	RepeatMasker	LTR/Copia	45216068	45225053	.	-	.	ID=LotjaGi2re1v3045500
LjG1.1_chr2	RepeatMasker	Simple_repeat	45225054	45225076	.	+	.	ID=LotjaGi2re1v3045600
LjG1.1_chr2	RepeatMasker	LTR/Copia	45225077	45226421	.	-	.	ID=LotjaGi2re1v3045700
LjG1.1_chr2	RepeatMasker	Simple_repeat	45226819	45226911	.	+	.	ID=LotjaGi2re1v3045800
LjG1.1_chr2	RepeatMasker	LTR	45226913	45227329	.	+	.	ID=LotjaGi2re1v3045900
LjG1.1_chr2	RepeatMasker	Low_complexity	45227906	45227938	.	+	.	ID=LotjaGi2re1v3046000
LjG1.1_chr2	RepeatMasker	Low_complexity	45228092	45228137	.	+	.	ID=LotjaGi2re1v3046100
LjG1.1_chr2	RepeatMasker	Simple_repeat	45228591	45228657	.	+	.	ID=LotjaGi2re1v3046200
LjG1.1_chr2	RepeatMasker	Low_complexity	45229096	45229131	.	+	.	ID=LotjaGi2re1v3046300
LjG1.1_chr2	RepeatMasker	Low_complexity	45229733	45229820	.	+	.	ID=LotjaGi2re1v3046400
LjG1.1_chr2	RepeatMasker	Low_complexity	45229885	45229924	.	+	.	ID=LotjaGi2re1v3046500
LjG1.1_chr2	RepeatMasker	Low_complexity	45232613	45232717	.	+	.	ID=LotjaGi2re1v3046600
LjG1.1_chr2	RepeatMasker	LTR	45238549	45241760	.	+	.	ID=LotjaGi2re1v3046700
LjG1.1_chr2	RepeatMasker	LTR/Gypsy	45241811	45241853	.	+	.	ID=LotjaGi2re1v3046800
LjG1.1_chr2	RepeatMasker	LTR/Gypsy	45241893	45242207	.	+	.	ID=LotjaGi2re1v3046900
LjG1.1_chr2	RepeatMasker	LTR	45242214	45242351	.	-	.	ID=LotjaGi2re1v3047000
LjG1.1_chr2	RepeatMasker	LTR	45242496	45246954	.	-	.	ID=LotjaGi2re1v3047100
LjG1.1_chr2	RepeatMasker	Simple_repeat	45247138	45247318	.	+	.	ID=LotjaGi2re1v3047200
LjG1.1_chr2	RepeatMasker	Simple_repeat	45247339	45247400	.	+	.	ID=LotjaGi2re1v3047300
LjG1.1_chr2	RepeatMasker	Simple_repeat	45247456	45247584	.	+	.	ID=LotjaGi2re1v3047400
LjG1.1_chr2	RepeatMasker	Low_complexity	45247643	45247670	.	+	.	ID=LotjaGi2re1v3047500
LjG1.1_chr2	RepeatMasker	LTR	45249644	45249730	.	-	.	ID=LotjaGi2re1v3047600
LjG1.1_chr2	RepeatMasker	LTR	45250096	45250207	.	-	.	ID=LotjaGi2re1v3047700
LjG1.1_chr2	RepeatMasker	LTR	45250210	45250309	.	-	.	ID=LotjaGi2re1v3047800
LjG1.1_chr2	RepeatMasker	LTR	45250367	45250590	.	+	.	ID=LotjaGi2re1v3047900
LjG1.1_chr2	RepeatMasker	LTR	45250436	45250591	.	-	.	ID=LotjaGi2re1v3048000
LjG1.1_chr2	RepeatMasker	LTR	45250670	45250804	.	+	.	ID=LotjaGi2re1v3048100
LjG1.1_chr2	RepeatMasker	Low_complexity	45251548	45251574	.	+	.	ID=LotjaGi2re1v3048200
LjG1.1_chr2	RepeatMasker	LTR	45258351	45258585	.	-	.	ID=LotjaGi2re1v3048300
LjG1.1_chr2	RepeatMasker	LTR	45260690	45260767	.	-	.	ID=LotjaGi2re1v3048400
LjG1.1_chr2	RepeatMasker	LTR	45260964	45262926	.	+	.	ID=LotjaGi2re1v3048500
LjG1.1_chr2	RepeatMasker	LTR	45263176	45263680	.	+	.	ID=LotjaGi2re1v3048600
LjG1.1_chr2	RepeatMasker	LTR	45263681	45267908	.	-	.	ID=LotjaGi2re1v3048700
LjG1.1_chr2	RepeatMasker	Simple_repeat	45267909	45267940	.	+	.	ID=LotjaGi2re1v3048800
LjG1.1_chr2	RepeatMasker	LTR	45267941	45271931	.	-	.	ID=LotjaGi2re1v3048900
LjG1.1_chr2	RepeatMasker	LTR	45272032	45273922	.	-	.	ID=LotjaGi2re1v3049000
LjG1.1_chr2	RepeatMasker	Simple_repeat	45273923	45273954	.	+	.	ID=LotjaGi2re1v3049100
LjG1.1_chr2	RepeatMasker	LTR	45273955	45281807	.	-	.	ID=LotjaGi2re1v3049200
LjG1.1_chr2	RepeatMasker	LTR	45281808	45282072	.	+	.	ID=LotjaGi2re1v3049300
LjG1.1_chr2	RepeatMasker	LTR/Gypsy	45282913	45283232	.	-	.	ID=LotjaGi2re1v3049400
LjG1.1_chr2	RepeatMasker	LTR	45283912	45284196	.	+	.	ID=LotjaGi2re1v3049500
LjG1.1_chr2	RepeatMasker	LTR/Gypsy	45284178	45284262	.	+	.	ID=LotjaGi2re1v3049600
LjG1.1_chr2	RepeatMasker	LTR	45284188	45287138	.	-	.	ID=LotjaGi2re1v3049700
LjG1.1_chr2	RepeatMasker	LTR	45287557	45289260	.	+	.	ID=LotjaGi2re1v3049800
LjG1.1_chr2	RepeatMasker	Low_complexity	45289367	45289417	.	+	.	ID=LotjaGi2re1v3049900
LjG1.1_chr2	RepeatMasker	Low_complexity	45289874	45289901	.	+	.	ID=LotjaGi2re1v3050000
LjG1.1_chr2	RepeatMasker	Low_complexity	45290426	45290480	.	+	.	ID=LotjaGi2re1v3050100
LjG1.1_chr2	RepeatMasker	Low_complexity	45290781	45290850	.	+	.	ID=LotjaGi2re1v3050200
LjG1.1_chr2	RepeatMasker	Low_complexity	45291002	45291033	.	+	.	ID=LotjaGi2re1v3050300
LjG1.1_chr2	RepeatMasker	Low_complexity	45291410	45291431	.	+	.	ID=LotjaGi2re1v3050400
LjG1.1_chr2	RepeatMasker	Low_complexity	45291588	45291634	.	+	.	ID=LotjaGi2re1v3050500
LjG1.1_chr2	RepeatMasker	Low_complexity	45292012	45292067	.	+	.	ID=LotjaGi2re1v3050600
LjG1.1_chr2	RepeatMasker	Low_complexity	45292205	45292239	.	+	.	ID=LotjaGi2re1v3050700
LjG1.1_chr2	RepeatMasker	Low_complexity	45293901	45293929	.	+	.	ID=LotjaGi2re1v3050800
LjG1.1_chr2	RepeatMasker	Low_complexity	45295094	45295139	.	+	.	ID=LotjaGi2re1v3050900
LjG1.1_chr2	RepeatMasker	Low_complexity	45295231	45295311	.	+	.	ID=LotjaGi2re1v3051000
LjG1.1_chr2	RepeatMasker	Low_complexity	45295496	45295528	.	+	.	ID=LotjaGi2re1v3051100
LjG1.1_chr2	RepeatMasker	Low_complexity	45295657	45295691	.	+	.	ID=LotjaGi2re1v3051200
LjG1.1_chr2	RepeatMasker	LTR/Copia	45295982	45296308	.	+	.	ID=LotjaGi2re1v3051300
LjG1.1_chr2	RepeatMasker	LTR	45297267	45297755	.	-	.	ID=LotjaGi2re1v3051400
LjG1.1_chr2	RepeatMasker	LTR	45297756	45301931	.	-	.	ID=LotjaGi2re1v3051500
LjG1.1_chr2	RepeatMasker	Simple_repeat	45301932	45301963	.	+	.	ID=LotjaGi2re1v3051600
LjG1.1_chr2	RepeatMasker	LTR/Copia	45301975	45303191	.	+	.	ID=LotjaGi2re1v3051700
LjG1.1_chr2	RepeatMasker	LTR	45303184	45311031	.	-	.	ID=LotjaGi2re1v3051800
LjG1.1_chr2	RepeatMasker	LTR	45311032	45311792	.	-	.	ID=LotjaGi2re1v3051900
LjG1.1_chr2	RepeatMasker	LTR	45311793	45316001	.	-	.	ID=LotjaGi2re1v3052000
LjG1.1_chr2	RepeatMasker	Simple_repeat	45316002	45316033	.	+	.	ID=LotjaGi2re1v3052100
LjG1.1_chr2	RepeatMasker	LTR	45316034	45323891	.	-	.	ID=LotjaGi2re1v3052200
LjG1.1_chr2	RepeatMasker	LTR	45323892	45331119	.	-	.	ID=LotjaGi2re1v3052300
LjG1.1_chr2	RepeatMasker	LTR/Gypsy	45325147	45331116	.	-	.	ID=LotjaGi2re1v3052400
LjG1.1_chr2	RepeatMasker	DNA/Mite	45332201	45332832	.	-	.	ID=LotjaGi2re1v3052500
LjG1.1_chr2	RepeatMasker	Simple_repeat	45333257	45333285	.	+	.	ID=LotjaGi2re1v3052600
LjG1.1_chr2	RepeatMasker	Low_complexity	45337716	45337738	.	+	.	ID=LotjaGi2re1v3052700
LjG1.1_chr2	RepeatMasker	Low_complexity	45338651	45338712	.	+	.	ID=LotjaGi2re1v3052800
LjG1.1_chr2	RepeatMasker	LTR/Copia	45338758	45339211	.	+	.	ID=LotjaGi2re1v3052900
LjG1.1_chr2	RepeatMasker	LTR	45342458	45342646	.	-	.	ID=LotjaGi2re1v3053000
LjG1.1_chr2	RepeatMasker	LTR/Copia	45342649	45342965	.	-	.	ID=LotjaGi2re1v3053100
LjG1.1_chr2	RepeatMasker	Simple_repeat	45342966	45342994	.	+	.	ID=LotjaGi2re1v3053200
LjG1.1_chr2	RepeatMasker	Simple_repeat	45343990	45344045	.	+	.	ID=LotjaGi2re1v3053300
LjG1.1_chr2	RepeatMasker	LTR/Copia	45344056	45348701	.	-	.	ID=LotjaGi2re1v3053400
LjG1.1_chr2	RepeatMasker	LTR	45348702	45349161	.	-	.	ID=LotjaGi2re1v3053500
LjG1.1_chr2	RepeatMasker	Low_complexity	45350655	45350691	.	+	.	ID=LotjaGi2re1v3053600
LjG1.1_chr2	RepeatMasker	Low_complexity	45350667	45350698	.	+	.	ID=LotjaGi2re1v3053700
LjG1.1_chr2	RepeatMasker	Low_complexity	45351930	45351972	.	+	.	ID=LotjaGi2re1v3053800
LjG1.1_chr2	RepeatMasker	Low_complexity	45352080	45352142	.	+	.	ID=LotjaGi2re1v3053900
LjG1.1_chr2	RepeatMasker	Low_complexity	45352086	45352148	.	+	.	ID=LotjaGi2re1v3054000
LjG1.1_chr2	RepeatMasker	Low_complexity	45352239	45352270	.	+	.	ID=LotjaGi2re1v3054100
LjG1.1_chr2	RepeatMasker	Low_complexity	45352466	45352494	.	+	.	ID=LotjaGi2re1v3054200
LjG1.1_chr2	RepeatMasker	Low_complexity	45352531	45352567	.	+	.	ID=LotjaGi2re1v3054300
LjG1.1_chr2	RepeatMasker	LTR	45353355	45354095	.	-	.	ID=LotjaGi2re1v3054400
LjG1.1_chr2	RepeatMasker	LTR/Gypsy	45354096	45357756	.	-	.	ID=LotjaGi2re1v3054500
LjG1.1_chr2	RepeatMasker	LTR	45357757	45358639	.	-	.	ID=LotjaGi2re1v3054600
LjG1.1_chr2	RepeatMasker	Simple_repeat	45358640	45358665	.	+	.	ID=LotjaGi2re1v3054700
LjG1.1_chr2	RepeatMasker	LTR	45358666	45358996	.	-	.	ID=LotjaGi2re1v3054800
LjG1.1_chr2	RepeatMasker	Low_complexity	45359584	45359608	.	+	.	ID=LotjaGi2re1v3054900
LjG1.1_chr2	RepeatMasker	Simple_repeat	45362048	45362082	.	+	.	ID=LotjaGi2re1v3055000
LjG1.1_chr2	RepeatMasker	Simple_repeat	45362083	45362213	.	+	.	ID=LotjaGi2re1v3055100
LjG1.1_chr2	RepeatMasker	LTR	45364305	45365882	.	-	.	ID=LotjaGi2re1v3055200
LjG1.1_chr2	RepeatMasker	Low_complexity	45367451	45367472	.	+	.	ID=LotjaGi2re1v3055300
LjG1.1_chr2	RepeatMasker	Low_complexity	45367803	45367877	.	+	.	ID=LotjaGi2re1v3055400
LjG1.1_chr2	RepeatMasker	LTR	45368311	45369069	.	+	.	ID=LotjaGi2re1v3055500
LjG1.1_chr2	RepeatMasker	RC/Helitron	45369319	45369645	.	+	.	ID=LotjaGi2re1v3055600
LjG1.1_chr2	RepeatMasker	Simple_repeat	45369646	45369674	.	+	.	ID=LotjaGi2re1v3055700
LjG1.1_chr2	RepeatMasker	RC/Helitron	45369675	45370931	.	+	.	ID=LotjaGi2re1v3055800
LjG1.1_chr2	RepeatMasker	Simple_repeat	45370937	45370990	.	+	.	ID=LotjaGi2re1v3055900
LjG1.1_chr2	RepeatMasker	RC/Helitron	45371314	45372630	.	+	.	ID=LotjaGi2re1v3056000
LjG1.1_chr2	RepeatMasker	LTR	45372737	45373236	.	-	.	ID=LotjaGi2re1v3056100
LjG1.1_chr2	RepeatMasker	Low_complexity	45374797	45374818	.	+	.	ID=LotjaGi2re1v3056200
LjG1.1_chr2	RepeatMasker	Low_complexity	45375148	45375222	.	+	.	ID=LotjaGi2re1v3056300
LjG1.1_chr2	RepeatMasker	LTR	45375656	45376414	.	+	.	ID=LotjaGi2re1v3056400
LjG1.1_chr2	RepeatMasker	RC/Helitron	45376664	45376990	.	+	.	ID=LotjaGi2re1v3056500
LjG1.1_chr2	RepeatMasker	Simple_repeat	45376991	45377019	.	+	.	ID=LotjaGi2re1v3056600
LjG1.1_chr2	RepeatMasker	RC/Helitron	45377020	45378105	.	+	.	ID=LotjaGi2re1v3056700
LjG1.1_chr2	RepeatMasker	Simple_repeat	45378282	45378335	.	+	.	ID=LotjaGi2re1v3056800
LjG1.1_chr2	RepeatMasker	RC/Helitron	45378679	45380058	.	+	.	ID=LotjaGi2re1v3056900
LjG1.1_chr2	RepeatMasker	LTR	45380688	45380757	.	-	.	ID=LotjaGi2re1v3057000
LjG1.1_chr2	RepeatMasker	LTR/Copia	45381278	45387346	.	+	.	ID=LotjaGi2re1v3057100
LjG1.1_chr2	RepeatMasker	Low_complexity	45388315	45388359	.	+	.	ID=LotjaGi2re1v3057200
LjG1.1_chr2	RepeatMasker	Low_complexity	45388372	45388395	.	+	.	ID=LotjaGi2re1v3057300
LjG1.1_chr2	RepeatMasker	Simple_repeat	45388652	45388704	.	+	.	ID=LotjaGi2re1v3057400
LjG1.1_chr2	RepeatMasker	Low_complexity	45389104	45389131	.	+	.	ID=LotjaGi2re1v3057500
LjG1.1_chr2	RepeatMasker	LTR	45389667	45389819	.	+	.	ID=LotjaGi2re1v3057600
LjG1.1_chr2	RepeatMasker	LTR	45390468	45394044	.	+	.	ID=LotjaGi2re1v3057700
LjG1.1_chr2	RepeatMasker	Low_complexity	45394338	45394409	.	+	.	ID=LotjaGi2re1v3057800
LjG1.1_chr2	RepeatMasker	DNA/Mite	45394474	45394847	.	-	.	ID=LotjaGi2re1v3057900
LjG1.1_chr2	RepeatMasker	Simple_repeat	45395457	45395495	.	+	.	ID=LotjaGi2re1v3058000
LjG1.1_chr2	RepeatMasker	Low_complexity	45396436	45396467	.	+	.	ID=LotjaGi2re1v3058100
LjG1.1_chr2	RepeatMasker	Simple_repeat	45396900	45396953	.	+	.	ID=LotjaGi2re1v3058200
LjG1.1_chr2	RepeatMasker	LTR	45403233	45403385	.	+	.	ID=LotjaGi2re1v3058300
LjG1.1_chr2	RepeatMasker	Low_complexity	45403528	45403573	.	+	.	ID=LotjaGi2re1v3058400
LjG1.1_chr2	RepeatMasker	Simple_repeat	45403595	45403904	.	+	.	ID=LotjaGi2re1v3058500
LjG1.1_chr2	RepeatMasker	Simple_repeat	45403916	45404056	.	+	.	ID=LotjaGi2re1v3058600
LjG1.1_chr2	RepeatMasker	LTR	45404175	45405398	.	+	.	ID=LotjaGi2re1v3058700
LjG1.1_chr2	RepeatMasker	Low_complexity	45406870	45406919	.	+	.	ID=LotjaGi2re1v3058800
LjG1.1_chr2	RepeatMasker	DNA/Mite	45407072	45407460	.	+	.	ID=LotjaGi2re1v3058900
LjG1.1_chr2	RepeatMasker	Simple_repeat	45407830	45407875	.	+	.	ID=LotjaGi2re1v3059000
LjG1.1_chr2	RepeatMasker	LTR/Gypsy	45407998	45418453	.	-	.	ID=LotjaGi2re1v3059100
LjG1.1_chr2	RepeatMasker	LTR	45418025	45418584	.	-	.	ID=LotjaGi2re1v3059200
LjG1.1_chr2	RepeatMasker	Simple_repeat	45419161	45419204	.	+	.	ID=LotjaGi2re1v3059300
LjG1.1_chr2	RepeatMasker	LTR	45419511	45419599	.	-	.	ID=LotjaGi2re1v3059400
LjG1.1_chr2	RepeatMasker	Low_complexity	45419619	45419650	.	+	.	ID=LotjaGi2re1v3059500
LjG1.1_chr2	RepeatMasker	Low_complexity	45419692	45419737	.	+	.	ID=LotjaGi2re1v3059600
LjG1.1_chr2	RepeatMasker	LTR	45419755	45420030	.	-	.	ID=LotjaGi2re1v3059700
LjG1.1_chr2	RepeatMasker	LTR	45420048	45420065	.	-	.	ID=LotjaGi2re1v3059800
LjG1.1_chr2	RepeatMasker	DNA/Mite	45420066	45420272	.	+	.	ID=LotjaGi2re1v3059900
LjG1.1_chr2	RepeatMasker	LTR	45420273	45420342	.	-	.	ID=LotjaGi2re1v3060000
LjG1.1_chr2	RepeatMasker	LTR	45420314	45420540	.	-	.	ID=LotjaGi2re1v3060100
LjG1.1_chr2	RepeatMasker	LTR	45420721	45420796	.	+	.	ID=LotjaGi2re1v3060200
LjG1.1_chr2	RepeatMasker	LTR	45421322	45421422	.	-	.	ID=LotjaGi2re1v3060300
LjG1.1_chr2	RepeatMasker	DNA/Mite	45421423	45421615	.	-	.	ID=LotjaGi2re1v3060400
LjG1.1_chr2	RepeatMasker	LTR	45421616	45421654	.	-	.	ID=LotjaGi2re1v3060500
LjG1.1_chr2	RepeatMasker	Low_complexity	45421692	45421713	.	+	.	ID=LotjaGi2re1v3060600
LjG1.1_chr2	RepeatMasker	DNA/Mite	45422940	45423277	.	-	.	ID=LotjaGi2re1v3060700
LjG1.1_chr2	RepeatMasker	Simple_repeat	45423278	45423317	.	+	.	ID=LotjaGi2re1v3060800
LjG1.1_chr2	RepeatMasker	DNA/Mite	45423318	45423703	.	-	.	ID=LotjaGi2re1v3060900
LjG1.1_chr2	RepeatMasker	Simple_repeat	45424328	45424351	.	+	.	ID=LotjaGi2re1v3061000
LjG1.1_chr2	RepeatMasker	Low_complexity	45425001	45425079	.	+	.	ID=LotjaGi2re1v3061100
LjG1.1_chr2	RepeatMasker	Simple_repeat	45425084	45425108	.	+	.	ID=LotjaGi2re1v3061200
LjG1.1_chr2	RepeatMasker	Low_complexity	45425125	45425213	.	+	.	ID=LotjaGi2re1v3061300
LjG1.1_chr2	RepeatMasker	Simple_repeat	45425370	45425405	.	+	.	ID=LotjaGi2re1v3061400
LjG1.1_chr2	RepeatMasker	Low_complexity	45425465	45425523	.	+	.	ID=LotjaGi2re1v3061500
LjG1.1_chr2	RepeatMasker	Low_complexity	45425475	45425530	.	+	.	ID=LotjaGi2re1v3061600
LjG1.1_chr2	RepeatMasker	Low_complexity	45425773	45425798	.	+	.	ID=LotjaGi2re1v3061700
LjG1.1_chr2	RepeatMasker	DNA/Mite	45426861	45427121	.	+	.	ID=LotjaGi2re1v3061800
LjG1.1_chr2	RepeatMasker	LTR/Gypsy	45427736	45431769	.	-	.	ID=LotjaGi2re1v3061900
LjG1.1_chr2	RepeatMasker	LTR	45429287	45438949	.	-	.	ID=LotjaGi2re1v3062000
LjG1.1_chr2	RepeatMasker	LTR/Gypsy	45434929	45438949	.	-	.	ID=LotjaGi2re1v3062100
LjG1.1_chr2	RepeatMasker	Simple_repeat	45439302	45439469	.	+	.	ID=LotjaGi2re1v3062200
LjG1.1_chr2	RepeatMasker	LTR	45441581	45445244	.	-	.	ID=LotjaGi2re1v3062300
LjG1.1_chr2	RepeatMasker	DNA/Mite	45445247	45445639	.	-	.	ID=LotjaGi2re1v3062400
LjG1.1_chr2	RepeatMasker	Low_complexity	45445817	45445867	.	+	.	ID=LotjaGi2re1v3062500
LjG1.1_chr2	RepeatMasker	LTR	45450735	45450810	.	-	.	ID=LotjaGi2re1v3062600
LjG1.1_chr2	RepeatMasker	DNA/Mite	45451164	45451399	.	-	.	ID=LotjaGi2re1v3062700
LjG1.1_chr2	RepeatMasker	LTR	45451423	45451535	.	+	.	ID=LotjaGi2re1v3062800
LjG1.1_chr2	RepeatMasker	DNA/Mite	45451912	45452132	.	+	.	ID=LotjaGi2re1v3062900
LjG1.1_chr2	RepeatMasker	Low_complexity	45452235	45452269	.	+	.	ID=LotjaGi2re1v3063000
LjG1.1_chr2	RepeatMasker	LTR	45454101	45454417	.	-	.	ID=LotjaGi2re1v3063100
LjG1.1_chr2	RepeatMasker	LTR	45456732	45456901	.	+	.	ID=LotjaGi2re1v3063200
LjG1.1_chr2	RepeatMasker	LINE	45456902	45457804	.	+	.	ID=LotjaGi2re1v3063300
LjG1.1_chr2	RepeatMasker	LTR	45457805	45458180	.	+	.	ID=LotjaGi2re1v3063400
LjG1.1_chr2	RepeatMasker	LTR	45459194	45459504	.	+	.	ID=LotjaGi2re1v3063500
LjG1.1_chr2	RepeatMasker	Low_complexity	45462703	45462748	.	+	.	ID=LotjaGi2re1v3063600
LjG1.1_chr2	RepeatMasker	Low_complexity	45462713	45462760	.	+	.	ID=LotjaGi2re1v3063700
LjG1.1_chr2	RepeatMasker	Simple_repeat	45465663	45465781	.	+	.	ID=LotjaGi2re1v3063800
LjG1.1_chr2	RepeatMasker	LTR	45468214	45471056	.	+	.	ID=LotjaGi2re1v3063900
LjG1.1_chr2	RepeatMasker	Simple_repeat	45471057	45471090	.	+	.	ID=LotjaGi2re1v3064000
LjG1.1_chr2	RepeatMasker	LTR	45471091	45471891	.	+	.	ID=LotjaGi2re1v3064100
LjG1.1_chr2	RepeatMasker	LTR/Copia	45472047	45473369	.	-	.	ID=LotjaGi2re1v3064200
LjG1.1_chr2	RepeatMasker	Low_complexity	45482394	45482443	.	+	.	ID=LotjaGi2re1v3064300
LjG1.1_chr2	RepeatMasker	Low_complexity	45482508	45482549	.	+	.	ID=LotjaGi2re1v3064400
LjG1.1_chr2	RepeatMasker	Simple_repeat	45483097	45483122	.	+	.	ID=LotjaGi2re1v3064500
LjG1.1_chr2	RepeatMasker	LTR	45483123	45486192	.	-	.	ID=LotjaGi2re1v3064600
LjG1.1_chr2	RepeatMasker	LTR	45486188	45490059	.	-	.	ID=LotjaGi2re1v3064700
LjG1.1_chr2	RepeatMasker	LTR	45490060	45494243	.	-	.	ID=LotjaGi2re1v3064800
LjG1.1_chr2	RepeatMasker	LTR/Copia	45494941	45495131	.	+	.	ID=LotjaGi2re1v3064900
LjG1.1_chr2	RepeatMasker	LTR/Copia	45495132	45500555	.	+	.	ID=LotjaGi2re1v3065000
LjG1.1_chr2	RepeatMasker	Simple_repeat	45500556	45500578	.	+	.	ID=LotjaGi2re1v3065100
LjG1.1_chr2	RepeatMasker	LTR/Copia	45500579	45502397	.	+	.	ID=LotjaGi2re1v3065200
LjG1.1_chr2	RepeatMasker	LTR	45502379	45505126	.	-	.	ID=LotjaGi2re1v3065300
LjG1.1_chr2	RepeatMasker	LTR/Copia	45505136	45509729	.	-	.	ID=LotjaGi2re1v3065400
LjG1.1_chr2	RepeatMasker	LTR/Copia	45509769	45509860	.	+	.	ID=LotjaGi2re1v3065500
LjG1.1_chr2	RepeatMasker	LTR	45510101	45510492	.	-	.	ID=LotjaGi2re1v3065600
LjG1.1_chr2	RepeatMasker	LTR/Copia	45510116	45510620	.	+	.	ID=LotjaGi2re1v3065700
LjG1.1_chr2	RepeatMasker	LTR	45511241	45517183	.	+	.	ID=LotjaGi2re1v3065800
LjG1.1_chr2	RepeatMasker	LTR/Copia	45517167	45517183	.	+	.	ID=LotjaGi2re1v3065900
LjG1.1_chr2	RepeatMasker	LTR	45517184	45525185	.	+	.	ID=LotjaGi2re1v3066000
LjG1.1_chr2	RepeatMasker	Simple_repeat	45525186	45525217	.	+	.	ID=LotjaGi2re1v3066100
LjG1.1_chr2	RepeatMasker	LTR	45525218	45529449	.	+	.	ID=LotjaGi2re1v3066200
LjG1.1_chr2	RepeatMasker	LTR	45529450	45537136	.	+	.	ID=LotjaGi2re1v3066300
LjG1.1_chr2	RepeatMasker	LTR	45537137	45540964	.	-	.	ID=LotjaGi2re1v3066400
LjG1.1_chr2	RepeatMasker	LTR	45540967	45541768	.	+	.	ID=LotjaGi2re1v3066500
LjG1.1_chr2	RepeatMasker	LTR/Copia	45543235	45543638	.	-	.	ID=LotjaGi2re1v3066600
LjG1.1_chr2	RepeatMasker	LTR/Gypsy	45546413	45555923	.	-	.	ID=LotjaGi2re1v3066700
LjG1.1_chr2	RepeatMasker	Low_complexity	45556061	45556102	.	+	.	ID=LotjaGi2re1v3066800
LjG1.1_chr2	RepeatMasker	Low_complexity	45556224	45556319	.	+	.	ID=LotjaGi2re1v3066900
LjG1.1_chr2	RepeatMasker	Low_complexity	45556359	45556393	.	+	.	ID=LotjaGi2re1v3067000
LjG1.1_chr2	RepeatMasker	LTR/Gypsy	45556551	45556615	.	+	.	ID=LotjaGi2re1v3067100
LjG1.1_chr2	RepeatMasker	Simple_repeat	45557238	45557293	.	+	.	ID=LotjaGi2re1v3067200
LjG1.1_chr2	RepeatMasker	LTR/Gypsy	45557371	45557605	.	+	.	ID=LotjaGi2re1v3067300
LjG1.1_chr2	RepeatMasker	LTR/Gypsy	45558807	45558887	.	+	.	ID=LotjaGi2re1v3067400
LjG1.1_chr2	RepeatMasker	LTR	45558842	45559037	.	+	.	ID=LotjaGi2re1v3067500
LjG1.1_chr2	RepeatMasker	Low_complexity	45559046	45559073	.	+	.	ID=LotjaGi2re1v3067600
LjG1.1_chr2	RepeatMasker	LTR/Gypsy	45559243	45560460	.	+	.	ID=LotjaGi2re1v3067700
LjG1.1_chr2	RepeatMasker	Simple_repeat	45560491	45560513	.	+	.	ID=LotjaGi2re1v3067800
LjG1.1_chr2	RepeatMasker	Low_complexity	45560530	45560595	.	+	.	ID=LotjaGi2re1v3067900
LjG1.1_chr2	RepeatMasker	Low_complexity	45560981	45561007	.	+	.	ID=LotjaGi2re1v3068000
LjG1.1_chr2	RepeatMasker	Simple_repeat	45561017	45561105	.	+	.	ID=LotjaGi2re1v3068100
LjG1.1_chr2	RepeatMasker	Low_complexity	45562405	45562439	.	+	.	ID=LotjaGi2re1v3068200
LjG1.1_chr2	RepeatMasker	Simple_repeat	45562580	45562605	.	+	.	ID=LotjaGi2re1v3068300
LjG1.1_chr2	RepeatMasker	Low_complexity	45564471	45564498	.	+	.	ID=LotjaGi2re1v3068400
LjG1.1_chr2	RepeatMasker	LTR/Gypsy	45564593	45564701	.	+	.	ID=LotjaGi2re1v3068500
LjG1.1_chr2	RepeatMasker	DNA/Mite	45565681	45565822	.	+	.	ID=LotjaGi2re1v3068600
LjG1.1_chr2	RepeatMasker	Simple_repeat	45565935	45566067	.	+	.	ID=LotjaGi2re1v3068700
LjG1.1_chr2	RepeatMasker	Simple_repeat	45566084	45566351	.	+	.	ID=LotjaGi2re1v3068800
LjG1.1_chr2	RepeatMasker	Low_complexity	45566721	45566770	.	+	.	ID=LotjaGi2re1v3068900
LjG1.1_chr2	RepeatMasker	Simple_repeat	45567029	45567099	.	+	.	ID=LotjaGi2re1v3069000
LjG1.1_chr2	RepeatMasker	Low_complexity	45567240	45567261	.	+	.	ID=LotjaGi2re1v3069100
LjG1.1_chr2	RepeatMasker	Low_complexity	45567480	45567524	.	+	.	ID=LotjaGi2re1v3069200
LjG1.1_chr2	RepeatMasker	Low_complexity	45567570	45567805	.	+	.	ID=LotjaGi2re1v3069300
LjG1.1_chr2	RepeatMasker	Low_complexity	45568153	45568173	.	+	.	ID=LotjaGi2re1v3069400
LjG1.1_chr2	RepeatMasker	LTR	45569265	45569332	.	+	.	ID=LotjaGi2re1v3069500
LjG1.1_chr2	RepeatMasker	LTR	45570299	45570369	.	-	.	ID=LotjaGi2re1v3069600
LjG1.1_chr2	RepeatMasker	DNA/Mite	45570562	45571091	.	+	.	ID=LotjaGi2re1v3069700
LjG1.1_chr2	RepeatMasker	Simple_repeat	45571093	45571140	.	+	.	ID=LotjaGi2re1v3069800
LjG1.1_chr2	RepeatMasker	DNA/Mite	45571866	45572448	.	+	.	ID=LotjaGi2re1v3069900
LjG1.1_chr2	RepeatMasker	Low_complexity	45572566	45572597	.	+	.	ID=LotjaGi2re1v3070000
LjG1.1_chr2	RepeatMasker	Low_complexity	45574035	45574084	.	+	.	ID=LotjaGi2re1v3070100
LjG1.1_chr2	RepeatMasker	Low_complexity	45574051	45574090	.	+	.	ID=LotjaGi2re1v3070200
LjG1.1_chr2	RepeatMasker	Low_complexity	45574387	45574422	.	+	.	ID=LotjaGi2re1v3070300
LjG1.1_chr2	RepeatMasker	LTR	45576709	45576963	.	+	.	ID=LotjaGi2re1v3070400
LjG1.1_chr2	RepeatMasker	Simple_repeat	45577852	45577974	.	+	.	ID=LotjaGi2re1v3070500
LjG1.1_chr2	RepeatMasker	Low_complexity	45578202	45578239	.	+	.	ID=LotjaGi2re1v3070600
LjG1.1_chr2	RepeatMasker	Simple_repeat	45578293	45578326	.	+	.	ID=LotjaGi2re1v3070700
LjG1.1_chr2	RepeatMasker	Low_complexity	45578369	45578443	.	+	.	ID=LotjaGi2re1v3070800
LjG1.1_chr2	RepeatMasker	LTR/Gypsy	45578506	45578614	.	+	.	ID=LotjaGi2re1v3070900
LjG1.1_chr2	RepeatMasker	LTR	45579381	45579615	.	+	.	ID=LotjaGi2re1v3071000
LjG1.1_chr2	RepeatMasker	Low_complexity	45579847	45579869	.	+	.	ID=LotjaGi2re1v3071100
LjG1.1_chr2	RepeatMasker	LTR	45580816	45581343	.	+	.	ID=LotjaGi2re1v3071200
LjG1.1_chr2	RepeatMasker	Low_complexity	45583091	45583153	.	+	.	ID=LotjaGi2re1v3071300
LjG1.1_chr2	RepeatMasker	Low_complexity	45583364	45583402	.	+	.	ID=LotjaGi2re1v3071400
LjG1.1_chr2	RepeatMasker	Low_complexity	45584136	45584171	.	+	.	ID=LotjaGi2re1v3071500
LjG1.1_chr2	RepeatMasker	Low_complexity	45584194	45584216	.	+	.	ID=LotjaGi2re1v3071600
LjG1.1_chr2	RepeatMasker	Low_complexity	45584980	45585003	.	+	.	ID=LotjaGi2re1v3071700
LjG1.1_chr2	RepeatMasker	LTR/Gypsy	45586973	45587355	.	-	.	ID=LotjaGi2re1v3071800
LjG1.1_chr2	RepeatMasker	Simple_repeat	45587821	45587854	.	+	.	ID=LotjaGi2re1v3071900
LjG1.1_chr2	RepeatMasker	LTR/Gypsy	45588251	45589007	.	-	.	ID=LotjaGi2re1v3072000
LjG1.1_chr2	RepeatMasker	LTR/Gypsy	45589456	45592028	.	-	.	ID=LotjaGi2re1v3072100
LjG1.1_chr2	RepeatMasker	LTR	45592031	45593239	.	-	.	ID=LotjaGi2re1v3072200
LjG1.1_chr2	RepeatMasker	LTR/Gypsy	45593245	45594867	.	-	.	ID=LotjaGi2re1v3072300
LjG1.1_chr2	RepeatMasker	LTR/Copia	45594878	45595169	.	+	.	ID=LotjaGi2re1v3072400
LjG1.1_chr2	RepeatMasker	LTR/Copia	45599356	45605675	.	+	.	ID=LotjaGi2re1v3072500
LjG1.1_chr2	RepeatMasker	Simple_repeat	45605676	45605703	.	+	.	ID=LotjaGi2re1v3072600
LjG1.1_chr2	RepeatMasker	Low_complexity	45605735	45605794	.	+	.	ID=LotjaGi2re1v3072700
LjG1.1_chr2	RepeatMasker	Low_complexity	45605889	45605958	.	+	.	ID=LotjaGi2re1v3072800
LjG1.1_chr2	RepeatMasker	Low_complexity	45605908	45605982	.	+	.	ID=LotjaGi2re1v3072900
LjG1.1_chr2	RepeatMasker	Low_complexity	45605994	45606017	.	+	.	ID=LotjaGi2re1v3073000
LjG1.1_chr2	RepeatMasker	Low_complexity	45606028	45606143	.	+	.	ID=LotjaGi2re1v3073100
LjG1.1_chr2	RepeatMasker	Low_complexity	45606156	45606252	.	+	.	ID=LotjaGi2re1v3073200
LjG1.1_chr2	RepeatMasker	Low_complexity	45609224	45609268	.	+	.	ID=LotjaGi2re1v3073300
LjG1.1_chr2	RepeatMasker	LTR	45612256	45616654	.	-	.	ID=LotjaGi2re1v3073400
LjG1.1_chr2	RepeatMasker	LTR	45618136	45620632	.	-	.	ID=LotjaGi2re1v3073500
LjG1.1_chr2	RepeatMasker	LTR	45621104	45621270	.	-	.	ID=LotjaGi2re1v3073600
LjG1.1_chr2	RepeatMasker	LTR/Copia	45621156	45621504	.	-	.	ID=LotjaGi2re1v3073700
LjG1.1_chr2	RepeatMasker	LTR	45621927	45622130	.	-	.	ID=LotjaGi2re1v3073800
LjG1.1_chr2	RepeatMasker	LTR	45623302	45624898	.	-	.	ID=LotjaGi2re1v3073900
LjG1.1_chr2	RepeatMasker	Low_complexity	45627249	45627269	.	+	.	ID=LotjaGi2re1v3074000
LjG1.1_chr2	RepeatMasker	LTR/Copia	45632678	45633569	.	+	.	ID=LotjaGi2re1v3074100
LjG1.1_chr2	RepeatMasker	Low_complexity	45633581	45633620	.	+	.	ID=LotjaGi2re1v3074200
LjG1.1_chr2	RepeatMasker	Low_complexity	45634286	45634396	.	+	.	ID=LotjaGi2re1v3074300
LjG1.1_chr2	RepeatMasker	Low_complexity	45636424	45636463	.	+	.	ID=LotjaGi2re1v3074400
LjG1.1_chr2	RepeatMasker	Simple_repeat	45636936	45636967	.	+	.	ID=LotjaGi2re1v3074500
LjG1.1_chr2	RepeatMasker	Low_complexity	45637172	45637291	.	+	.	ID=LotjaGi2re1v3074600
LjG1.1_chr2	RepeatMasker	LTR/Copia	45638554	45639877	.	+	.	ID=LotjaGi2re1v3074700
LjG1.1_chr2	RepeatMasker	LTR	45640279	45645728	.	+	.	ID=LotjaGi2re1v3074800
LjG1.1_chr2	RepeatMasker	LTR/Copia	45643005	45645728	.	+	.	ID=LotjaGi2re1v3074900
LjG1.1_chr2	RepeatMasker	Simple_repeat	45645729	45645764	.	+	.	ID=LotjaGi2re1v3075000
LjG1.1_chr2	RepeatMasker	LTR	45645765	45648231	.	+	.	ID=LotjaGi2re1v3075100
LjG1.1_chr2	RepeatMasker	LTR/Copia	45645765	45648230	.	+	.	ID=LotjaGi2re1v3075200
LjG1.1_chr2	RepeatMasker	LTR	45651147	45652199	.	+	.	ID=LotjaGi2re1v3075300
LjG1.1_chr2	RepeatMasker	Low_complexity	45652327	45652608	.	+	.	ID=LotjaGi2re1v3075400
LjG1.1_chr2	RepeatMasker	LTR	45652854	45652959	.	-	.	ID=LotjaGi2re1v3075500
LjG1.1_chr2	RepeatMasker	Low_complexity	45653103	45653149	.	+	.	ID=LotjaGi2re1v3075600
LjG1.1_chr2	RepeatMasker	Low_complexity	45653180	45653324	.	+	.	ID=LotjaGi2re1v3075700
LjG1.1_chr2	RepeatMasker	Low_complexity	45653461	45653563	.	+	.	ID=LotjaGi2re1v3075800
LjG1.1_chr2	RepeatMasker	Simple_repeat	45653589	45653610	.	+	.	ID=LotjaGi2re1v3075900
LjG1.1_chr2	RepeatMasker	Low_complexity	45657952	45657976	.	+	.	ID=LotjaGi2re1v3076000
LjG1.1_chr2	RepeatMasker	Low_complexity	45660072	45660117	.	+	.	ID=LotjaGi2re1v3076100
LjG1.1_chr2	RepeatMasker	Simple_repeat	45660150	45660180	.	+	.	ID=LotjaGi2re1v3076200
LjG1.1_chr2	RepeatMasker	Low_complexity	45664439	45664524	.	+	.	ID=LotjaGi2re1v3076300
LjG1.1_chr2	RepeatMasker	Low_complexity	45664566	45664614	.	+	.	ID=LotjaGi2re1v3076400
LjG1.1_chr2	RepeatMasker	Low_complexity	45666763	45666840	.	+	.	ID=LotjaGi2re1v3076500
LjG1.1_chr2	RepeatMasker	Low_complexity	45667660	45667694	.	+	.	ID=LotjaGi2re1v3076600
LjG1.1_chr2	RepeatMasker	Low_complexity	45668475	45668551	.	+	.	ID=LotjaGi2re1v3076700
LjG1.1_chr2	RepeatMasker	Low_complexity	45669187	45669246	.	+	.	ID=LotjaGi2re1v3076800
LjG1.1_chr2	RepeatMasker	LTR/Gypsy	45669327	45670625	.	-	.	ID=LotjaGi2re1v3076900
LjG1.1_chr2	RepeatMasker	LTR	45669488	45671364	.	+	.	ID=LotjaGi2re1v3077000
LjG1.1_chr2	RepeatMasker	LTR/Copia	45671381	45680532	.	+	.	ID=LotjaGi2re1v3077100
LjG1.1_chr2	RepeatMasker	Low_complexity	45683456	45683499	.	+	.	ID=LotjaGi2re1v3077200
LjG1.1_chr2	RepeatMasker	LTR	45684312	45686791	.	-	.	ID=LotjaGi2re1v3077300
LjG1.1_chr2	RepeatMasker	LTR/Gypsy	45686886	45695270	.	+	.	ID=LotjaGi2re1v3077400
LjG1.1_chr2	RepeatMasker	LTR/Gypsy	45695371	45703977	.	+	.	ID=LotjaGi2re1v3077500
LjG1.1_chr2	RepeatMasker	LTR	45703894	45703989	.	-	.	ID=LotjaGi2re1v3077600
LjG1.1_chr2	RepeatMasker	LTR	45703978	45704315	.	-	.	ID=LotjaGi2re1v3077700
LjG1.1_chr2	RepeatMasker	LTR/Copia	45704051	45705692	.	-	.	ID=LotjaGi2re1v3077800
LjG1.1_chr2	RepeatMasker	LTR	45704261	45705693	.	+	.	ID=LotjaGi2re1v3077900
LjG1.1_chr2	RepeatMasker	Low_complexity	45708062	45708183	.	+	.	ID=LotjaGi2re1v3078000
LjG1.1_chr2	RepeatMasker	LTR/Copia	45708185	45710399	.	+	.	ID=LotjaGi2re1v3078100
LjG1.1_chr2	RepeatMasker	LTR	45710400	45713893	.	+	.	ID=LotjaGi2re1v3078200
LjG1.1_chr2	RepeatMasker	LTR/Gypsy	45713878	45713893	.	+	.	ID=LotjaGi2re1v3078300
LjG1.1_chr2	RepeatMasker	LTR/Copia	45713894	45714012	.	+	.	ID=LotjaGi2re1v3078400
LjG1.1_chr2	RepeatMasker	LTR/Copia	45714009	45714256	.	+	.	ID=LotjaGi2re1v3078500
LjG1.1_chr2	RepeatMasker	LTR	45714257	45716745	.	-	.	ID=LotjaGi2re1v3078600
LjG1.1_chr2	RepeatMasker	Simple_repeat	45716746	45716770	.	+	.	ID=LotjaGi2re1v3078700
LjG1.1_chr2	RepeatMasker	LTR	45716771	45722930	.	-	.	ID=LotjaGi2re1v3078800
LjG1.1_chr2	RepeatMasker	LTR	45722921	45725063	.	-	.	ID=LotjaGi2re1v3078900
LjG1.1_chr2	RepeatMasker	LTR/Copia	45725064	45729769	.	+	.	ID=LotjaGi2re1v3079000
LjG1.1_chr2	RepeatMasker	Low_complexity	45729846	45729932	.	+	.	ID=LotjaGi2re1v3079100
LjG1.1_chr2	RepeatMasker	Low_complexity	45732880	45732909	.	+	.	ID=LotjaGi2re1v3079200
LjG1.1_chr2	RepeatMasker	Low_complexity	45733113	45733234	.	+	.	ID=LotjaGi2re1v3079300
LjG1.1_chr2	RepeatMasker	Low_complexity	45733348	45733391	.	+	.	ID=LotjaGi2re1v3079400
LjG1.1_chr2	RepeatMasker	LTR/Gypsy	45735806	45735955	.	+	.	ID=LotjaGi2re1v3079500
LjG1.1_chr2	RepeatMasker	LTR/Gypsy	45736070	45736205	.	+	.	ID=LotjaGi2re1v3079600
LjG1.1_chr2	RepeatMasker	Simple_repeat	45736335	45736364	.	+	.	ID=LotjaGi2re1v3079700
LjG1.1_chr2	RepeatMasker	Simple_repeat	45739613	45739644	.	+	.	ID=LotjaGi2re1v3079800
LjG1.1_chr2	RepeatMasker	LTR	45741103	45741791	.	-	.	ID=LotjaGi2re1v3079900
LjG1.1_chr2	RepeatMasker	LTR	45741792	45742326	.	+	.	ID=LotjaGi2re1v3080000
LjG1.1_chr2	RepeatMasker	LTR/Gypsy	45742579	45742959	.	-	.	ID=LotjaGi2re1v3080100
LjG1.1_chr2	RepeatMasker	LTR	45743291	45743782	.	-	.	ID=LotjaGi2re1v3080200
LjG1.1_chr2	RepeatMasker	Simple_repeat	45743783	45743846	.	+	.	ID=LotjaGi2re1v3080300
LjG1.1_chr2	RepeatMasker	LTR	45743847	45744766	.	-	.	ID=LotjaGi2re1v3080400
LjG1.1_chr2	RepeatMasker	LTR	45744765	45745132	.	-	.	ID=LotjaGi2re1v3080500
LjG1.1_chr2	RepeatMasker	LTR	45745429	45745688	.	-	.	ID=LotjaGi2re1v3080600
LjG1.1_chr2	RepeatMasker	LTR	45746339	45746498	.	-	.	ID=LotjaGi2re1v3080700
LjG1.1_chr2	RepeatMasker	LTR	45746473	45746760	.	-	.	ID=LotjaGi2re1v3080800
LjG1.1_chr2	RepeatMasker	LTR	45746774	45747104	.	-	.	ID=LotjaGi2re1v3080900
LjG1.1_chr2	RepeatMasker	Simple_repeat	45749596	45749619	.	+	.	ID=LotjaGi2re1v3081000
LjG1.1_chr2	RepeatMasker	Low_complexity	45749865	45749916	.	+	.	ID=LotjaGi2re1v3081100
LjG1.1_chr2	RepeatMasker	Simple_repeat	45749927	45749960	.	+	.	ID=LotjaGi2re1v3081200
LjG1.1_chr2	RepeatMasker	Low_complexity	45751566	45751624	.	+	.	ID=LotjaGi2re1v3081300
LjG1.1_chr2	RepeatMasker	Low_complexity	45751644	45751680	.	+	.	ID=LotjaGi2re1v3081400
LjG1.1_chr2	RepeatMasker	Low_complexity	45751746	45751808	.	+	.	ID=LotjaGi2re1v3081500
LjG1.1_chr2	RepeatMasker	Low_complexity	45751905	45751954	.	+	.	ID=LotjaGi2re1v3081600
LjG1.1_chr2	RepeatMasker	DNA/Mite	45753205	45753483	.	+	.	ID=LotjaGi2re1v3081700
LjG1.1_chr2	RepeatMasker	LTR	45753484	45755212	.	-	.	ID=LotjaGi2re1v3081800
LjG1.1_chr2	RepeatMasker	Low_complexity	45755251	45755367	.	+	.	ID=LotjaGi2re1v3081900
LjG1.1_chr2	RepeatMasker	Simple_repeat	45756188	45756219	.	+	.	ID=LotjaGi2re1v3082000
LjG1.1_chr2	RepeatMasker	LTR	45756656	45758681	.	-	.	ID=LotjaGi2re1v3082100
LjG1.1_chr2	RepeatMasker	LTR	45758682	45761261	.	-	.	ID=LotjaGi2re1v3082200
LjG1.1_chr2	RepeatMasker	LTR/Copia	45761221	45761266	.	-	.	ID=LotjaGi2re1v3082300
LjG1.1_chr2	RepeatMasker	LTR	45761258	45761507	.	-	.	ID=LotjaGi2re1v3082400
LjG1.1_chr2	RepeatMasker	Low_complexity	45761516	45761555	.	+	.	ID=LotjaGi2re1v3082500
LjG1.1_chr2	RepeatMasker	LTR	45761986	45762146	.	+	.	ID=LotjaGi2re1v3082600
LjG1.1_chr2	RepeatMasker	LTR	45762047	45762162	.	-	.	ID=LotjaGi2re1v3082700
LjG1.1_chr2	RepeatMasker	LTR/Copia	45762230	45763074	.	+	.	ID=LotjaGi2re1v3082800
LjG1.1_chr2	RepeatMasker	LTR/Gypsy	45763298	45763649	.	+	.	ID=LotjaGi2re1v3082900
LjG1.1_chr2	RepeatMasker	LTR/Gypsy	45764196	45764524	.	+	.	ID=LotjaGi2re1v3083000
LjG1.1_chr2	RepeatMasker	LTR	45764533	45769868	.	-	.	ID=LotjaGi2re1v3083100
LjG1.1_chr2	RepeatMasker	LTR/Copia	45770456	45775892	.	+	.	ID=LotjaGi2re1v3083200
LjG1.1_chr2	RepeatMasker	LTR/Copia	45775893	45777192	.	+	.	ID=LotjaGi2re1v3083300
LjG1.1_chr2	RepeatMasker	LTR	45777193	45783921	.	+	.	ID=LotjaGi2re1v3083400
LjG1.1_chr2	RepeatMasker	LTR	45784225	45784294	.	+	.	ID=LotjaGi2re1v3083500
LjG1.1_chr2	RepeatMasker	LTR	45784307	45784966	.	+	.	ID=LotjaGi2re1v3083600
LjG1.1_chr2	RepeatMasker	LTR	45785362	45785542	.	+	.	ID=LotjaGi2re1v3083700
LjG1.1_chr2	RepeatMasker	LTR	45785901	45786128	.	+	.	ID=LotjaGi2re1v3083800
LjG1.1_chr2	RepeatMasker	LTR	45786900	45787045	.	+	.	ID=LotjaGi2re1v3083900
LjG1.1_chr2	RepeatMasker	Low_complexity	45787168	45787189	.	+	.	ID=LotjaGi2re1v3084000
LjG1.1_chr2	RepeatMasker	LTR	45787784	45788248	.	-	.	ID=LotjaGi2re1v3084100
LjG1.1_chr2	RepeatMasker	LTR	45788251	45796191	.	+	.	ID=LotjaGi2re1v3084200
LjG1.1_chr2	RepeatMasker	Simple_repeat	45796192	45796222	.	+	.	ID=LotjaGi2re1v3084300
LjG1.1_chr2	RepeatMasker	LTR	45796223	45800437	.	+	.	ID=LotjaGi2re1v3084400
LjG1.1_chr2	RepeatMasker	LTR	45800438	45802022	.	-	.	ID=LotjaGi2re1v3084500
LjG1.1_chr2	RepeatMasker	LTR	45801455	45802492	.	+	.	ID=LotjaGi2re1v3084600
LjG1.1_chr2	RepeatMasker	LTR/Gypsy	45802492	45808541	.	-	.	ID=LotjaGi2re1v3084700
LjG1.1_chr2	RepeatMasker	LTR/Gypsy	45808506	45809114	.	+	.	ID=LotjaGi2re1v3084800
LjG1.1_chr2	RepeatMasker	Simple_repeat	45809115	45809161	.	+	.	ID=LotjaGi2re1v3084900
LjG1.1_chr2	RepeatMasker	LTR/Gypsy	45809162	45810536	.	+	.	ID=LotjaGi2re1v3085000
LjG1.1_chr2	RepeatMasker	LTR	45810476	45810548	.	-	.	ID=LotjaGi2re1v3085100
LjG1.1_chr2	RepeatMasker	LTR/Gypsy	45811964	45811979	.	-	.	ID=LotjaGi2re1v3085200
LjG1.1_chr2	RepeatMasker	LTR	45811980	45812079	.	+	.	ID=LotjaGi2re1v3085300
LjG1.1_chr2	RepeatMasker	LTR/Gypsy	45812080	45812094	.	-	.	ID=LotjaGi2re1v3085400
LjG1.1_chr2	RepeatMasker	Simple_repeat	45812883	45812924	.	+	.	ID=LotjaGi2re1v3085500
LjG1.1_chr2	RepeatMasker	Low_complexity	45813129	45813209	.	+	.	ID=LotjaGi2re1v3085600
LjG1.1_chr2	RepeatMasker	Low_complexity	45813472	45813554	.	+	.	ID=LotjaGi2re1v3085700
LjG1.1_chr2	RepeatMasker	Low_complexity	45813583	45813610	.	+	.	ID=LotjaGi2re1v3085800
LjG1.1_chr2	RepeatMasker	Low_complexity	45813672	45813706	.	+	.	ID=LotjaGi2re1v3085900
LjG1.1_chr2	RepeatMasker	LTR/Gypsy	45813767	45823191	.	-	.	ID=LotjaGi2re1v3086000
LjG1.1_chr2	RepeatMasker	LTR	45823192	45824528	.	+	.	ID=LotjaGi2re1v3086100
LjG1.1_chr2	RepeatMasker	LTR	45823192	45825123	.	-	.	ID=LotjaGi2re1v3086200
LjG1.1_chr2	RepeatMasker	LTR/Gypsy	45823960	45825285	.	+	.	ID=LotjaGi2re1v3086300
LjG1.1_chr2	RepeatMasker	Low_complexity	45826434	45826481	.	+	.	ID=LotjaGi2re1v3086400
LjG1.1_chr2	RepeatMasker	LTR/Gypsy	45829293	45829332	.	+	.	ID=LotjaGi2re1v3086500
LjG1.1_chr2	RepeatMasker	LTR/Gypsy	45829372	45829687	.	+	.	ID=LotjaGi2re1v3086600
LjG1.1_chr2	RepeatMasker	LTR/Gypsy	45829747	45830038	.	+	.	ID=LotjaGi2re1v3086700
LjG1.1_chr2	RepeatMasker	Simple_repeat	45830379	45830429	.	+	.	ID=LotjaGi2re1v3086800
LjG1.1_chr2	RepeatMasker	LTR/Gypsy	45833501	45833665	.	+	.	ID=LotjaGi2re1v3086900
LjG1.1_chr2	RepeatMasker	LTR	45835503	45836384	.	+	.	ID=LotjaGi2re1v3087000
LjG1.1_chr2	RepeatMasker	LTR/Copia	45835645	45836384	.	+	.	ID=LotjaGi2re1v3087100
LjG1.1_chr2	RepeatMasker	LTR/Copia	45836366	45836750	.	+	.	ID=LotjaGi2re1v3087200
LjG1.1_chr2	RepeatMasker	LTR/Copia	45839286	45845209	.	-	.	ID=LotjaGi2re1v3087300
LjG1.1_chr2	RepeatMasker	LTR	45845210	45849887	.	+	.	ID=LotjaGi2re1v3087400
LjG1.1_chr2	RepeatMasker	LTR/Copia	45849888	45856012	.	-	.	ID=LotjaGi2re1v3087500
LjG1.1_chr2	RepeatMasker	Low_complexity	45857345	45857382	.	+	.	ID=LotjaGi2re1v3087600
LjG1.1_chr2	RepeatMasker	Low_complexity	45858079	45858121	.	+	.	ID=LotjaGi2re1v3087700
LjG1.1_chr2	RepeatMasker	LTR/Gypsy	45858470	45858870	.	-	.	ID=LotjaGi2re1v3087800
LjG1.1_chr2	RepeatMasker	LTR/Gypsy	45858937	45859252	.	-	.	ID=LotjaGi2re1v3087900
LjG1.1_chr2	RepeatMasker	LTR/Gypsy	45859292	45859330	.	-	.	ID=LotjaGi2re1v3088000
LjG1.1_chr2	RepeatMasker	LTR	45860640	45862920	.	-	.	ID=LotjaGi2re1v3088100
LjG1.1_chr2	RepeatMasker	LTR	45862921	45867910	.	+	.	ID=LotjaGi2re1v3088200
LjG1.1_chr2	RepeatMasker	LTR	45867911	45869680	.	-	.	ID=LotjaGi2re1v3088300
LjG1.1_chr2	RepeatMasker	Low_complexity	45872081	45872106	.	+	.	ID=LotjaGi2re1v3088400
LjG1.1_chr2	RepeatMasker	Low_complexity	45872208	45872233	.	+	.	ID=LotjaGi2re1v3088500
LjG1.1_chr2	RepeatMasker	LTR/Copia	45872727	45872821	.	+	.	ID=LotjaGi2re1v3088600
LjG1.1_chr2	RepeatMasker	LTR/Copia	45874835	45875358	.	+	.	ID=LotjaGi2re1v3088700
LjG1.1_chr2	RepeatMasker	Low_complexity	45875466	45875635	.	+	.	ID=LotjaGi2re1v3088800
LjG1.1_chr2	RepeatMasker	LTR/Copia	45875651	45875776	.	-	.	ID=LotjaGi2re1v3088900
LjG1.1_chr2	RepeatMasker	LTR/Copia	45875836	45875981	.	-	.	ID=LotjaGi2re1v3089000
LjG1.1_chr2	RepeatMasker	LTR/Copia	45876082	45876156	.	+	.	ID=LotjaGi2re1v3089100
LjG1.1_chr2	RepeatMasker	Low_complexity	45877997	45878099	.	+	.	ID=LotjaGi2re1v3089200
LjG1.1_chr2	RepeatMasker	LTR	45878228	45878440	.	+	.	ID=LotjaGi2re1v3089300
LjG1.1_chr2	RepeatMasker	Low_complexity	45880946	45880973	.	+	.	ID=LotjaGi2re1v3089400
LjG1.1_chr2	RepeatMasker	Low_complexity	45883141	45883296	.	+	.	ID=LotjaGi2re1v3089500
LjG1.1_chr2	RepeatMasker	Low_complexity	45884382	45884493	.	+	.	ID=LotjaGi2re1v3089600
LjG1.1_chr2	RepeatMasker	LTR	45884589	45884731	.	+	.	ID=LotjaGi2re1v3089700
LjG1.1_chr2	RepeatMasker	Low_complexity	45884916	45884946	.	+	.	ID=LotjaGi2re1v3089800
LjG1.1_chr2	RepeatMasker	Simple_repeat	45885303	45885331	.	+	.	ID=LotjaGi2re1v3089900
LjG1.1_chr2	RepeatMasker	Low_complexity	45886162	45886239	.	+	.	ID=LotjaGi2re1v3090000
LjG1.1_chr2	RepeatMasker	LTR	45887385	45888680	.	-	.	ID=LotjaGi2re1v3090100
LjG1.1_chr2	RepeatMasker	LTR/Copia	45888719	45891042	.	+	.	ID=LotjaGi2re1v3090200
LjG1.1_chr2	RepeatMasker	LTR/Copia	45891317	45891762	.	+	.	ID=LotjaGi2re1v3090300
LjG1.1_chr2	RepeatMasker	LTR/Copia	45891761	45891807	.	+	.	ID=LotjaGi2re1v3090400
LjG1.1_chr2	RepeatMasker	LTR	45891767	45897219	.	-	.	ID=LotjaGi2re1v3090500
LjG1.1_chr2	RepeatMasker	LTR/Copia	45897220	45898165	.	+	.	ID=LotjaGi2re1v3090600
LjG1.1_chr2	RepeatMasker	LTR/Copia	45898209	45898286	.	+	.	ID=LotjaGi2re1v3090700
LjG1.1_chr2	RepeatMasker	LTR/Copia	45898462	45898601	.	+	.	ID=LotjaGi2re1v3090800
LjG1.1_chr2	RepeatMasker	LTR/Copia	45898836	45901407	.	+	.	ID=LotjaGi2re1v3090900
LjG1.1_chr2	RepeatMasker	LTR	45899552	45902331	.	+	.	ID=LotjaGi2re1v3091000
LjG1.1_chr2	RepeatMasker	LTR/Copia	45902140	45902884	.	+	.	ID=LotjaGi2re1v3091100
LjG1.1_chr2	RepeatMasker	LTR	45902885	45908797	.	+	.	ID=LotjaGi2re1v3091200
LjG1.1_chr2	RepeatMasker	Simple_repeat	45908798	45908818	.	+	.	ID=LotjaGi2re1v3091300
LjG1.1_chr2	RepeatMasker	LTR	45908819	45910108	.	+	.	ID=LotjaGi2re1v3091400
LjG1.1_chr2	RepeatMasker	Simple_repeat	45910109	45910139	.	+	.	ID=LotjaGi2re1v3091500
LjG1.1_chr2	RepeatMasker	LTR	45910140	45911852	.	+	.	ID=LotjaGi2re1v3091600
LjG1.1_chr2	RepeatMasker	Simple_repeat	45911859	45911891	.	+	.	ID=LotjaGi2re1v3091700
LjG1.1_chr2	RepeatMasker	LTR	45912577	45915050	.	+	.	ID=LotjaGi2re1v3091800
LjG1.1_chr2	RepeatMasker	LTR/Copia	45913838	45915955	.	+	.	ID=LotjaGi2re1v3091900
LjG1.1_chr2	RepeatMasker	LTR	45916504	45916933	.	-	.	ID=LotjaGi2re1v3092000
LjG1.1_chr2	RepeatMasker	LTR	45916934	45919432	.	+	.	ID=LotjaGi2re1v3092100
LjG1.1_chr2	RepeatMasker	LTR	45919430	45921803	.	+	.	ID=LotjaGi2re1v3092200
LjG1.1_chr2	RepeatMasker	Low_complexity	45921831	45921870	.	+	.	ID=LotjaGi2re1v3092300
LjG1.1_chr2	RepeatMasker	Low_complexity	45923079	45923151	.	+	.	ID=LotjaGi2re1v3092400
LjG1.1_chr2	RepeatMasker	Low_complexity	45923797	45923824	.	+	.	ID=LotjaGi2re1v3092500
LjG1.1_chr2	RepeatMasker	LTR	45924076	45925632	.	+	.	ID=LotjaGi2re1v3092600
LjG1.1_chr2	RepeatMasker	LTR	45925633	45926632	.	-	.	ID=LotjaGi2re1v3092700
LjG1.1_chr2	RepeatMasker	Low_complexity	45927828	45927900	.	+	.	ID=LotjaGi2re1v3092800
LjG1.1_chr2	RepeatMasker	Simple_repeat	45927978	45928036	.	+	.	ID=LotjaGi2re1v3092900
LjG1.1_chr2	RepeatMasker	LTR	45928649	45928904	.	-	.	ID=LotjaGi2re1v3093000
LjG1.1_chr2	RepeatMasker	LTR/Copia	45928903	45931076	.	+	.	ID=LotjaGi2re1v3093100
LjG1.1_chr2	RepeatMasker	LTR	45930762	45931198	.	+	.	ID=LotjaGi2re1v3093200
LjG1.1_chr2	RepeatMasker	LTR	45931199	45931452	.	-	.	ID=LotjaGi2re1v3093300
LjG1.1_chr2	RepeatMasker	DNA/Mite	45932281	45932397	.	+	.	ID=LotjaGi2re1v3093400
LjG1.1_chr2	RepeatMasker	LTR	45932447	45932553	.	-	.	ID=LotjaGi2re1v3093500
LjG1.1_chr2	RepeatMasker	LTR	45932648	45932805	.	-	.	ID=LotjaGi2re1v3093600
LjG1.1_chr2	RepeatMasker	Low_complexity	45933242	45933262	.	+	.	ID=LotjaGi2re1v3093700
LjG1.1_chr2	RepeatMasker	LTR/Copia	45933652	45933964	.	-	.	ID=LotjaGi2re1v3093800
LjG1.1_chr2	RepeatMasker	LTR/Gypsy	45933814	45933996	.	-	.	ID=LotjaGi2re1v3093900
LjG1.1_chr2	RepeatMasker	LTR	45935693	45935764	.	-	.	ID=LotjaGi2re1v3094000
LjG1.1_chr2	RepeatMasker	LINE	45935765	45936400	.	-	.	ID=LotjaGi2re1v3094100
LjG1.1_chr2	RepeatMasker	Simple_repeat	45938973	45939085	.	+	.	ID=LotjaGi2re1v3094200
LjG1.1_chr2	RepeatMasker	DNA/Mite	45939825	45940070	.	+	.	ID=LotjaGi2re1v3094300
LjG1.1_chr2	RepeatMasker	DNA/Mite	45939863	45940127	.	-	.	ID=LotjaGi2re1v3094400
LjG1.1_chr2	RepeatMasker	DNA/Mite	45941082	45941511	.	+	.	ID=LotjaGi2re1v3094500
LjG1.1_chr2	RepeatMasker	LTR/Gypsy	45941504	45941640	.	+	.	ID=LotjaGi2re1v3094600
LjG1.1_chr2	RepeatMasker	LTR	45941519	45942020	.	-	.	ID=LotjaGi2re1v3094700
LjG1.1_chr2	RepeatMasker	LTR/Copia	45942730	45942795	.	-	.	ID=LotjaGi2re1v3094800
LjG1.1_chr2	RepeatMasker	LTR	45942807	45943391	.	-	.	ID=LotjaGi2re1v3094900
LjG1.1_chr2	RepeatMasker	LTR/Copia	45943074	45943593	.	-	.	ID=LotjaGi2re1v3095000
LjG1.1_chr2	RepeatMasker	LTR/Copia	45943636	45944648	.	+	.	ID=LotjaGi2re1v3095100
LjG1.1_chr2	RepeatMasker	LTR	45945293	45945498	.	+	.	ID=LotjaGi2re1v3095200
LjG1.1_chr2	RepeatMasker	Low_complexity	45946313	45946340	.	+	.	ID=LotjaGi2re1v3095300
LjG1.1_chr2	RepeatMasker	LTR	45946702	45946783	.	-	.	ID=LotjaGi2re1v3095400
LjG1.1_chr2	RepeatMasker	LTR/Gypsy	45946946	45950790	.	+	.	ID=LotjaGi2re1v3095500
LjG1.1_chr2	RepeatMasker	LTR/Gypsy	45950755	45950794	.	-	.	ID=LotjaGi2re1v3095600
LjG1.1_chr2	RepeatMasker	SINE	45951163	45951281	.	+	.	ID=LotjaGi2re1v3095700
LjG1.1_chr2	RepeatMasker	LTR	45951282	45951440	.	+	.	ID=LotjaGi2re1v3095800
LjG1.1_chr2	RepeatMasker	DNA/Mite	45952985	45953032	.	+	.	ID=LotjaGi2re1v3095900
LjG1.1_chr2	RepeatMasker	LTR	45954553	45954655	.	-	.	ID=LotjaGi2re1v3096000
LjG1.1_chr2	RepeatMasker	LTR	45954585	45954675	.	+	.	ID=LotjaGi2re1v3096100
LjG1.1_chr2	RepeatMasker	LTR/Copia	45955202	45955489	.	-	.	ID=LotjaGi2re1v3096200
LjG1.1_chr2	RepeatMasker	Low_complexity	45956488	45956518	.	+	.	ID=LotjaGi2re1v3096300
LjG1.1_chr2	RepeatMasker	Low_complexity	45956575	45956635	.	+	.	ID=LotjaGi2re1v3096400
LjG1.1_chr2	RepeatMasker	LTR	45956774	45956893	.	-	.	ID=LotjaGi2re1v3096500
LjG1.1_chr2	RepeatMasker	Low_complexity	45957007	45957089	.	+	.	ID=LotjaGi2re1v3096600
LjG1.1_chr2	RepeatMasker	RC/Helitron	45958316	45959787	.	-	.	ID=LotjaGi2re1v3096700
LjG1.1_chr2	RepeatMasker	LTR	45959439	45959906	.	+	.	ID=LotjaGi2re1v3096800
LjG1.1_chr2	RepeatMasker	Low_complexity	45960126	45960154	.	+	.	ID=LotjaGi2re1v3096900
LjG1.1_chr2	RepeatMasker	Low_complexity	45960172	45960199	.	+	.	ID=LotjaGi2re1v3097000
LjG1.1_chr2	RepeatMasker	Low_complexity	45961601	45961623	.	+	.	ID=LotjaGi2re1v3097100
LjG1.1_chr2	RepeatMasker	LTR	45961800	45962004	.	-	.	ID=LotjaGi2re1v3097200
LjG1.1_chr2	RepeatMasker	LTR/Copia	45964654	45964709	.	+	.	ID=LotjaGi2re1v3097300
LjG1.1_chr2	RepeatMasker	LTR/Gypsy	45966713	45966793	.	+	.	ID=LotjaGi2re1v3097400
LjG1.1_chr2	RepeatMasker	LTR	45966729	45966950	.	-	.	ID=LotjaGi2re1v3097500
LjG1.1_chr2	RepeatMasker	Low_complexity	45967059	45967100	.	+	.	ID=LotjaGi2re1v3097600
LjG1.1_chr2	RepeatMasker	LTR	45967293	45967404	.	+	.	ID=LotjaGi2re1v3097700
LjG1.1_chr2	RepeatMasker	LTR	45967467	45967511	.	-	.	ID=LotjaGi2re1v3097800
LjG1.1_chr2	RepeatMasker	Simple_repeat	45967632	45967652	.	+	.	ID=LotjaGi2re1v3097900
LjG1.1_chr2	RepeatMasker	Low_complexity	45967653	45967679	.	+	.	ID=LotjaGi2re1v3098000
LjG1.1_chr2	RepeatMasker	LTR	45968596	45969808	.	+	.	ID=LotjaGi2re1v3098100
LjG1.1_chr2	RepeatMasker	LTR	45969780	45969853	.	+	.	ID=LotjaGi2re1v3098200
LjG1.1_chr2	RepeatMasker	DNA/Mite	45969801	45969966	.	-	.	ID=LotjaGi2re1v3098300
LjG1.1_chr2	RepeatMasker	Simple_repeat	45970203	45970268	.	+	.	ID=LotjaGi2re1v3098400
LjG1.1_chr2	RepeatMasker	DNA/hAT	45970905	45971087	.	+	.	ID=LotjaGi2re1v3098500
LjG1.1_chr2	RepeatMasker	LTR	45971096	45975519	.	+	.	ID=LotjaGi2re1v3098600
LjG1.1_chr2	RepeatMasker	LTR	45975489	45978212	.	+	.	ID=LotjaGi2re1v3098700
LjG1.1_chr2	RepeatMasker	LTR	45978184	45978257	.	+	.	ID=LotjaGi2re1v3098800
LjG1.1_chr2	RepeatMasker	DNA/Mite	45978205	45978370	.	-	.	ID=LotjaGi2re1v3098900
LjG1.1_chr2	RepeatMasker	Simple_repeat	45978607	45978672	.	+	.	ID=LotjaGi2re1v3099000
LjG1.1_chr2	RepeatMasker	DNA/hAT	45979309	45979758	.	+	.	ID=LotjaGi2re1v3099100
LjG1.1_chr2	RepeatMasker	DNA/hAT	45979915	45980229	.	+	.	ID=LotjaGi2re1v3099200
LjG1.1_chr2	RepeatMasker	Low_complexity	45980806	45980849	.	+	.	ID=LotjaGi2re1v3099300
LjG1.1_chr2	RepeatMasker	DNA/hAT	45981090	45981387	.	+	.	ID=LotjaGi2re1v3099400
LjG1.1_chr2	RepeatMasker	LTR	45982125	45982269	.	-	.	ID=LotjaGi2re1v3099500
LjG1.1_chr2	RepeatMasker	LTR	45982211	45982277	.	+	.	ID=LotjaGi2re1v3099600
LjG1.1_chr2	RepeatMasker	LTR	45982266	45982406	.	+	.	ID=LotjaGi2re1v3099700
LjG1.1_chr2	RepeatMasker	Simple_repeat	45982499	45982532	.	+	.	ID=LotjaGi2re1v3099800
LjG1.1_chr2	RepeatMasker	Low_complexity	45982714	45982744	.	+	.	ID=LotjaGi2re1v3099900
LjG1.1_chr2	RepeatMasker	DNA/Mite	45982849	45983030	.	+	.	ID=LotjaGi2re1v3100000
LjG1.1_chr2	RepeatMasker	LTR	45983459	45983885	.	-	.	ID=LotjaGi2re1v3100100
LjG1.1_chr2	RepeatMasker	LTR	45984050	45984136	.	+	.	ID=LotjaGi2re1v3100200
LjG1.1_chr2	RepeatMasker	Low_complexity	45984310	45984358	.	+	.	ID=LotjaGi2re1v3100300
LjG1.1_chr2	RepeatMasker	Low_complexity	45984556	45984579	.	+	.	ID=LotjaGi2re1v3100400
LjG1.1_chr2	RepeatMasker	Simple_repeat	45985112	45985163	.	+	.	ID=LotjaGi2re1v3100500
LjG1.1_chr2	RepeatMasker	Low_complexity	45985935	45985994	.	+	.	ID=LotjaGi2re1v3100600
LjG1.1_chr2	RepeatMasker	Simple_repeat	45986488	45986541	.	+	.	ID=LotjaGi2re1v3100700
LjG1.1_chr2	RepeatMasker	Simple_repeat	45987222	45987277	.	+	.	ID=LotjaGi2re1v3100800
LjG1.1_chr2	RepeatMasker	DNA/Mite	45987404	45987800	.	+	.	ID=LotjaGi2re1v3100900
LjG1.1_chr2	RepeatMasker	DNA/Mite	45987801	45988034	.	+	.	ID=LotjaGi2re1v3101000
LjG1.1_chr2	RepeatMasker	DNA/Mite	45988032	45988055	.	+	.	ID=LotjaGi2re1v3101100
LjG1.1_chr2	RepeatMasker	Low_complexity	45988151	45988274	.	+	.	ID=LotjaGi2re1v3101200
LjG1.1_chr2	RepeatMasker	LTR	45994437	45994550	.	-	.	ID=LotjaGi2re1v3101300
LjG1.1_chr2	RepeatMasker	LTR/Copia	45994449	45994550	.	-	.	ID=LotjaGi2re1v3101400
LjG1.1_chr2	RepeatMasker	DNA/Mite	45998327	45998589	.	+	.	ID=LotjaGi2re1v3101500
LjG1.1_chr2	RepeatMasker	DNA/Mite	45999246	45999546	.	+	.	ID=LotjaGi2re1v3101600
LjG1.1_chr2	RepeatMasker	DNA/Mite	46001945	46002480	.	+	.	ID=LotjaGi2re1v3101700
LjG1.1_chr2	RepeatMasker	LTR/Gypsy	46004096	46004248	.	-	.	ID=LotjaGi2re1v3101800
LjG1.1_chr2	RepeatMasker	Low_complexity	46005703	46005840	.	+	.	ID=LotjaGi2re1v3101900
LjG1.1_chr2	RepeatMasker	DNA/Mite	46006500	46006889	.	+	.	ID=LotjaGi2re1v3102000
LjG1.1_chr2	RepeatMasker	LTR/Copia	46010150	46010270	.	+	.	ID=LotjaGi2re1v3102100
LjG1.1_chr2	RepeatMasker	LTR/Gypsy	46010271	46018196	.	+	.	ID=LotjaGi2re1v3102200
LjG1.1_chr2	RepeatMasker	LTR/Copia	46018197	46018224	.	-	.	ID=LotjaGi2re1v3102300
LjG1.1_chr2	RepeatMasker	LTR/Copia	46018190	46020872	.	+	.	ID=LotjaGi2re1v3102400
LjG1.1_chr2	RepeatMasker	LTR/Copia	46020870	46021745	.	+	.	ID=LotjaGi2re1v3102500
LjG1.1_chr2	RepeatMasker	LTR/Gypsy	46022788	46022865	.	-	.	ID=LotjaGi2re1v3102600
LjG1.1_chr2	RepeatMasker	Low_complexity	46023643	46023671	.	+	.	ID=LotjaGi2re1v3102700
LjG1.1_chr2	RepeatMasker	DNA/Mite	46024307	46024452	.	-	.	ID=LotjaGi2re1v3102800
LjG1.1_chr2	RepeatMasker	LTR	46024453	46024548	.	+	.	ID=LotjaGi2re1v3102900
LjG1.1_chr2	RepeatMasker	Simple_repeat	46025458	46025533	.	+	.	ID=LotjaGi2re1v3103000
LjG1.1_chr2	RepeatMasker	Simple_repeat	46025665	46025745	.	+	.	ID=LotjaGi2re1v3103100
LjG1.1_chr2	RepeatMasker	Simple_repeat	46025877	46025952	.	+	.	ID=LotjaGi2re1v3103200
LjG1.1_chr2	RepeatMasker	LTR	46025988	46026012	.	+	.	ID=LotjaGi2re1v3103300
LjG1.1_chr2	RepeatMasker	DNA/Mite	46026013	46026158	.	+	.	ID=LotjaGi2re1v3103400
LjG1.1_chr2	RepeatMasker	LTR	46026998	46027739	.	-	.	ID=LotjaGi2re1v3103500
LjG1.1_chr2	RepeatMasker	LTR/Gypsy	46027367	46027601	.	-	.	ID=LotjaGi2re1v3103600
LjG1.1_chr2	RepeatMasker	LTR	46027410	46027656	.	+	.	ID=LotjaGi2re1v3103700
LjG1.1_chr2	RepeatMasker	LTR/Copia	46027416	46027693	.	-	.	ID=LotjaGi2re1v3103800
LjG1.1_chr2	RepeatMasker	LTR/Gypsy	46028763	46028816	.	-	.	ID=LotjaGi2re1v3103900
LjG1.1_chr2	RepeatMasker	Simple_repeat	46030295	46030323	.	+	.	ID=LotjaGi2re1v3104000
LjG1.1_chr2	RepeatMasker	Simple_repeat	46030324	46030384	.	+	.	ID=LotjaGi2re1v3104100
LjG1.1_chr2	RepeatMasker	LTR	46032308	46032633	.	-	.	ID=LotjaGi2re1v3104200
LjG1.1_chr2	RepeatMasker	Low_complexity	46032851	46032953	.	+	.	ID=LotjaGi2re1v3104300
LjG1.1_chr2	RepeatMasker	Low_complexity	46033072	46033145	.	+	.	ID=LotjaGi2re1v3104400
LjG1.1_chr2	RepeatMasker	Low_complexity	46033237	46033327	.	+	.	ID=LotjaGi2re1v3104500
LjG1.1_chr2	RepeatMasker	Low_complexity	46033358	46033398	.	+	.	ID=LotjaGi2re1v3104600
LjG1.1_chr2	RepeatMasker	Low_complexity	46033440	46033499	.	+	.	ID=LotjaGi2re1v3104700
LjG1.1_chr2	RepeatMasker	LTR/Copia	46034128	46034380	.	-	.	ID=LotjaGi2re1v3104800
LjG1.1_chr2	RepeatMasker	LTR	46035872	46037057	.	+	.	ID=LotjaGi2re1v3104900
LjG1.1_chr2	RepeatMasker	Simple_repeat	46037058	46037087	.	+	.	ID=LotjaGi2re1v3105000
LjG1.1_chr2	RepeatMasker	LTR	46037088	46037200	.	+	.	ID=LotjaGi2re1v3105100
LjG1.1_chr2	RepeatMasker	LTR/Gypsy	46037201	46037669	.	-	.	ID=LotjaGi2re1v3105200
LjG1.1_chr2	RepeatMasker	LTR	46037634	46037689	.	-	.	ID=LotjaGi2re1v3105300
LjG1.1_chr2	RepeatMasker	Low_complexity	46038278	46038404	.	+	.	ID=LotjaGi2re1v3105400
LjG1.1_chr2	RepeatMasker	Low_complexity	46038515	46038586	.	+	.	ID=LotjaGi2re1v3105500
LjG1.1_chr2	RepeatMasker	Low_complexity	46038741	46038773	.	+	.	ID=LotjaGi2re1v3105600
LjG1.1_chr2	RepeatMasker	Simple_repeat	46038774	46038803	.	+	.	ID=LotjaGi2re1v3105700
LjG1.1_chr2	RepeatMasker	Low_complexity	46038804	46038848	.	+	.	ID=LotjaGi2re1v3105800
LjG1.1_chr2	RepeatMasker	Simple_repeat	46038994	46039083	.	+	.	ID=LotjaGi2re1v3105900
LjG1.1_chr2	RepeatMasker	Simple_repeat	46039109	46039154	.	+	.	ID=LotjaGi2re1v3106000
LjG1.1_chr2	RepeatMasker	Simple_repeat	46039220	46039353	.	+	.	ID=LotjaGi2re1v3106100
LjG1.1_chr2	RepeatMasker	Low_complexity	46039696	46039724	.	+	.	ID=LotjaGi2re1v3106200
LjG1.1_chr2	RepeatMasker	Low_complexity	46040016	46040068	.	+	.	ID=LotjaGi2re1v3106300
LjG1.1_chr2	RepeatMasker	Low_complexity	46041885	46041918	.	+	.	ID=LotjaGi2re1v3106400
LjG1.1_chr2	RepeatMasker	LTR/Gypsy	46042289	46043130	.	-	.	ID=LotjaGi2re1v3106500
LjG1.1_chr2	RepeatMasker	DNA/En-Spm	46044701	46044772	.	-	.	ID=LotjaGi2re1v3106600
LjG1.1_chr2	RepeatMasker	DNA/En-Spm	46044915	46045142	.	-	.	ID=LotjaGi2re1v3106700
LjG1.1_chr2	RepeatMasker	DNA/En-Spm	46046522	46049624	.	-	.	ID=LotjaGi2re1v3106800
LjG1.1_chr2	RepeatMasker	LTR/Gypsy	46051094	46051511	.	-	.	ID=LotjaGi2re1v3106900
LjG1.1_chr2	RepeatMasker	Low_complexity	46051920	46051968	.	+	.	ID=LotjaGi2re1v3107000
LjG1.1_chr2	RepeatMasker	Low_complexity	46052894	46052917	.	+	.	ID=LotjaGi2re1v3107100
LjG1.1_chr2	RepeatMasker	LTR/Gypsy	46054514	46054613	.	-	.	ID=LotjaGi2re1v3107200
LjG1.1_chr2	RepeatMasker	DNA/Mite	46054770	46054893	.	+	.	ID=LotjaGi2re1v3107300
LjG1.1_chr2	RepeatMasker	LTR/Gypsy	46054771	46054983	.	-	.	ID=LotjaGi2re1v3107400
LjG1.1_chr2	RepeatMasker	Simple_repeat	46055476	46055532	.	+	.	ID=LotjaGi2re1v3107500
LjG1.1_chr2	RepeatMasker	DNA/Mite	46055536	46055651	.	-	.	ID=LotjaGi2re1v3107600
LjG1.1_chr2	RepeatMasker	DNA/Mite	46055654	46056169	.	-	.	ID=LotjaGi2re1v3107700
LjG1.1_chr2	RepeatMasker	Simple_repeat	46056170	46056217	.	+	.	ID=LotjaGi2re1v3107800
LjG1.1_chr2	RepeatMasker	DNA/Mite	46056218	46056397	.	-	.	ID=LotjaGi2re1v3107900
LjG1.1_chr2	RepeatMasker	LTR	46057451	46057605	.	+	.	ID=LotjaGi2re1v3108000
LjG1.1_chr2	RepeatMasker	Low_complexity	46057699	46057734	.	+	.	ID=LotjaGi2re1v3108100
LjG1.1_chr2	RepeatMasker	Low_complexity	46058687	46058712	.	+	.	ID=LotjaGi2re1v3108200
LjG1.1_chr2	RepeatMasker	LTR	46058751	46058896	.	-	.	ID=LotjaGi2re1v3108300
LjG1.1_chr2	RepeatMasker	Low_complexity	46059356	46059418	.	+	.	ID=LotjaGi2re1v3108400
LjG1.1_chr2	RepeatMasker	LTR	46062373	46062461	.	-	.	ID=LotjaGi2re1v3108500
LjG1.1_chr2	RepeatMasker	LTR/Copia	46062585	46068132	.	+	.	ID=LotjaGi2re1v3108600
LjG1.1_chr2	RepeatMasker	LTR	46068952	46069016	.	+	.	ID=LotjaGi2re1v3108700
LjG1.1_chr2	RepeatMasker	LTR	46069550	46081178	.	-	.	ID=LotjaGi2re1v3108800
LjG1.1_chr2	RepeatMasker	Low_complexity	46082584	46082611	.	+	.	ID=LotjaGi2re1v3108900
LjG1.1_chr2	RepeatMasker	Simple_repeat	46083512	46083532	.	+	.	ID=LotjaGi2re1v3109000
LjG1.1_chr2	RepeatMasker	Low_complexity	46084636	46084701	.	+	.	ID=LotjaGi2re1v3109100
LjG1.1_chr2	RepeatMasker	Low_complexity	46085031	46085067	.	+	.	ID=LotjaGi2re1v3109200
LjG1.1_chr2	RepeatMasker	LTR	46092163	46092640	.	+	.	ID=LotjaGi2re1v3109300
LjG1.1_chr2	RepeatMasker	LTR/Gypsy	46092299	46092636	.	+	.	ID=LotjaGi2re1v3109400
LjG1.1_chr2	RepeatMasker	LTR	46092637	46092908	.	-	.	ID=LotjaGi2re1v3109500
LjG1.1_chr2	RepeatMasker	LTR/Gypsy	46092893	46092986	.	+	.	ID=LotjaGi2re1v3109600
LjG1.1_chr2	RepeatMasker	Low_complexity	46093125	46093173	.	+	.	ID=LotjaGi2re1v3109700
LjG1.1_chr2	RepeatMasker	Low_complexity	46093138	46093187	.	+	.	ID=LotjaGi2re1v3109800
LjG1.1_chr2	RepeatMasker	LTR/Gypsy	46093842	46098021	.	-	.	ID=LotjaGi2re1v3109900
LjG1.1_chr2	RepeatMasker	LTR	46097978	46098039	.	+	.	ID=LotjaGi2re1v3110000
LjG1.1_chr2	RepeatMasker	Low_complexity	46098261	46098309	.	+	.	ID=LotjaGi2re1v3110100
LjG1.1_chr2	RepeatMasker	LTR	46098514	46099721	.	-	.	ID=LotjaGi2re1v3110200
LjG1.1_chr2	RepeatMasker	Low_complexity	46100036	46100112	.	+	.	ID=LotjaGi2re1v3110300
LjG1.1_chr2	RepeatMasker	Low_complexity	46100122	46100159	.	+	.	ID=LotjaGi2re1v3110400
LjG1.1_chr2	RepeatMasker	LTR	46100160	46105688	.	+	.	ID=LotjaGi2re1v3110500
LjG1.1_chr2	RepeatMasker	LTR/Copia	46105689	46106869	.	-	.	ID=LotjaGi2re1v3110600
LjG1.1_chr2	RepeatMasker	LTR	46106853	46108108	.	+	.	ID=LotjaGi2re1v3110700
LjG1.1_chr2	RepeatMasker	LTR	46108107	46110413	.	+	.	ID=LotjaGi2re1v3110800
LjG1.1_chr2	RepeatMasker	DNA/Mite	46111832	46112249	.	-	.	ID=LotjaGi2re1v3110900
LjG1.1_chr2	RepeatMasker	Low_complexity	46113232	46113264	.	+	.	ID=LotjaGi2re1v3111000
LjG1.1_chr2	RepeatMasker	Low_complexity	46113750	46113809	.	+	.	ID=LotjaGi2re1v3111100
LjG1.1_chr2	RepeatMasker	Low_complexity	46113972	46113992	.	+	.	ID=LotjaGi2re1v3111200
LjG1.1_chr2	RepeatMasker	Low_complexity	46114072	46114139	.	+	.	ID=LotjaGi2re1v3111300
LjG1.1_chr2	RepeatMasker	LTR/Gypsy	46117682	46123086	.	+	.	ID=LotjaGi2re1v3111400
LjG1.1_chr2	RepeatMasker	LTR/Copia	46126097	46126465	.	-	.	ID=LotjaGi2re1v3111500
LjG1.1_chr2	RepeatMasker	LTR/Copia	46127110	46127946	.	-	.	ID=LotjaGi2re1v3111600
LjG1.1_chr2	RepeatMasker	Low_complexity	46127968	46128138	.	+	.	ID=LotjaGi2re1v3111700
LjG1.1_chr2	RepeatMasker	Low_complexity	46128080	46128144	.	+	.	ID=LotjaGi2re1v3111800
LjG1.1_chr2	RepeatMasker	Low_complexity	46128166	46128217	.	+	.	ID=LotjaGi2re1v3111900
LjG1.1_chr2	RepeatMasker	DNA/Mite	46128222	46128625	.	-	.	ID=LotjaGi2re1v3112000
LjG1.1_chr2	RepeatMasker	Low_complexity	46128631	46128797	.	+	.	ID=LotjaGi2re1v3112100
LjG1.1_chr2	RepeatMasker	Simple_repeat	46129829	46129866	.	+	.	ID=LotjaGi2re1v3112200
LjG1.1_chr2	RepeatMasker	Low_complexity	46134445	46134627	.	+	.	ID=LotjaGi2re1v3112300
LjG1.1_chr2	RepeatMasker	Low_complexity	46134704	46134749	.	+	.	ID=LotjaGi2re1v3112400
LjG1.1_chr2	RepeatMasker	Low_complexity	46134901	46135012	.	+	.	ID=LotjaGi2re1v3112500
LjG1.1_chr2	RepeatMasker	Low_complexity	46134907	46135035	.	+	.	ID=LotjaGi2re1v3112600
LjG1.1_chr2	RepeatMasker	Low_complexity	46135267	46135308	.	+	.	ID=LotjaGi2re1v3112700
LjG1.1_chr2	RepeatMasker	Low_complexity	46135609	46135654	.	+	.	ID=LotjaGi2re1v3112800
LjG1.1_chr2	RepeatMasker	LTR	46135659	46135840	.	-	.	ID=LotjaGi2re1v3112900
LjG1.1_chr2	RepeatMasker	Low_complexity	46135984	46136008	.	+	.	ID=LotjaGi2re1v3113000
LjG1.1_chr2	RepeatMasker	Low_complexity	46136024	46136097	.	+	.	ID=LotjaGi2re1v3113100
LjG1.1_chr2	RepeatMasker	Low_complexity	46136031	46136103	.	+	.	ID=LotjaGi2re1v3113200
LjG1.1_chr2	RepeatMasker	Low_complexity	46136182	46136261	.	+	.	ID=LotjaGi2re1v3113300
LjG1.1_chr2	RepeatMasker	Low_complexity	46136473	46136495	.	+	.	ID=LotjaGi2re1v3113400
LjG1.1_chr2	RepeatMasker	LTR	46136587	46136630	.	+	.	ID=LotjaGi2re1v3113500
LjG1.1_chr2	RepeatMasker	Simple_repeat	46136631	46136657	.	+	.	ID=LotjaGi2re1v3113600
LjG1.1_chr2	RepeatMasker	LTR	46136658	46137601	.	+	.	ID=LotjaGi2re1v3113700
LjG1.1_chr2	RepeatMasker	LTR	46137584	46137656	.	-	.	ID=LotjaGi2re1v3113800
LjG1.1_chr2	RepeatMasker	Low_complexity	46137874	46137950	.	+	.	ID=LotjaGi2re1v3113900
LjG1.1_chr2	RepeatMasker	LTR/Gypsy	46138363	46138467	.	+	.	ID=LotjaGi2re1v3114000
LjG1.1_chr2	RepeatMasker	LTR	46138468	46139205	.	+	.	ID=LotjaGi2re1v3114100
LjG1.1_chr2	RepeatMasker	LTR	46139292	46143138	.	+	.	ID=LotjaGi2re1v3114200
LjG1.1_chr2	RepeatMasker	LTR	46143605	46144040	.	+	.	ID=LotjaGi2re1v3114300
LjG1.1_chr2	RepeatMasker	LTR/Copia	46144040	46145173	.	+	.	ID=LotjaGi2re1v3114400
LjG1.1_chr2	RepeatMasker	LTR/Gypsy	46144041	46144093	.	-	.	ID=LotjaGi2re1v3114500
LjG1.1_chr2	RepeatMasker	LTR/Gypsy	46145174	46146218	.	-	.	ID=LotjaGi2re1v3114600
LjG1.1_chr2	RepeatMasker	Simple_repeat	46146219	46146238	.	+	.	ID=LotjaGi2re1v3114700
LjG1.1_chr2	RepeatMasker	LTR/Gypsy	46146239	46149106	.	-	.	ID=LotjaGi2re1v3114800
LjG1.1_chr2	RepeatMasker	LTR/Copia	46149095	46160072	.	+	.	ID=LotjaGi2re1v3114900
LjG1.1_chr2	RepeatMasker	LTR	46160073	46162645	.	+	.	ID=LotjaGi2re1v3115000
LjG1.1_chr2	RepeatMasker	LTR	46162901	46166275	.	+	.	ID=LotjaGi2re1v3115100
LjG1.1_chr2	RepeatMasker	LTR	46164099	46166279	.	-	.	ID=LotjaGi2re1v3115200
LjG1.1_chr2	RepeatMasker	LTR	46168529	46169756	.	+	.	ID=LotjaGi2re1v3115300
LjG1.1_chr2	RepeatMasker	Low_complexity	46169961	46170013	.	+	.	ID=LotjaGi2re1v3115400
LjG1.1_chr2	RepeatMasker	Low_complexity	46170293	46170327	.	+	.	ID=LotjaGi2re1v3115500
LjG1.1_chr2	RepeatMasker	Simple_repeat	46171294	46171318	.	+	.	ID=LotjaGi2re1v3115600
LjG1.1_chr2	RepeatMasker	Low_complexity	46171366	46171406	.	+	.	ID=LotjaGi2re1v3115700
LjG1.1_chr2	RepeatMasker	LTR	46171567	46183633	.	+	.	ID=LotjaGi2re1v3115800
LjG1.1_chr2	RepeatMasker	Low_complexity	46184646	46184694	.	+	.	ID=LotjaGi2re1v3115900
LjG1.1_chr2	RepeatMasker	Simple_repeat	46184988	46185038	.	+	.	ID=LotjaGi2re1v3116000
LjG1.1_chr2	RepeatMasker	Low_complexity	46185135	46185202	.	+	.	ID=LotjaGi2re1v3116100
LjG1.1_chr2	RepeatMasker	Low_complexity	46185674	46185747	.	+	.	ID=LotjaGi2re1v3116200
LjG1.1_chr2	RepeatMasker	Low_complexity	46186122	46186178	.	+	.	ID=LotjaGi2re1v3116300
LjG1.1_chr2	RepeatMasker	Low_complexity	46186285	46186338	.	+	.	ID=LotjaGi2re1v3116400
LjG1.1_chr2	RepeatMasker	Low_complexity	46186446	46186489	.	+	.	ID=LotjaGi2re1v3116500
LjG1.1_chr2	RepeatMasker	Low_complexity	46186686	46186747	.	+	.	ID=LotjaGi2re1v3116600
LjG1.1_chr2	RepeatMasker	LTR/Gypsy	46186897	46187913	.	-	.	ID=LotjaGi2re1v3116700
LjG1.1_chr2	RepeatMasker	LTR	46187914	46188257	.	-	.	ID=LotjaGi2re1v3116800
LjG1.1_chr2	RepeatMasker	LTR	46188245	46190445	.	-	.	ID=LotjaGi2re1v3116900
LjG1.1_chr2	RepeatMasker	LTR	46189446	46191199	.	+	.	ID=LotjaGi2re1v3117000
LjG1.1_chr2	RepeatMasker	LTR	46191200	46195214	.	-	.	ID=LotjaGi2re1v3117100
LjG1.1_chr2	RepeatMasker	LTR	46195205	46197440	.	-	.	ID=LotjaGi2re1v3117200
LjG1.1_chr2	RepeatMasker	LTR	46196441	46198731	.	+	.	ID=LotjaGi2re1v3117300
LjG1.1_chr2	RepeatMasker	LTR/Gypsy	46198742	46200467	.	-	.	ID=LotjaGi2re1v3117400
LjG1.1_chr2	RepeatMasker	LTR	46200578	46200618	.	-	.	ID=LotjaGi2re1v3117500
LjG1.1_chr2	RepeatMasker	LTR/Gypsy	46201709	46204655	.	-	.	ID=LotjaGi2re1v3117600
LjG1.1_chr2	RepeatMasker	Low_complexity	46204751	46204788	.	+	.	ID=LotjaGi2re1v3117700
LjG1.1_chr2	RepeatMasker	Low_complexity	46209355	46209403	.	+	.	ID=LotjaGi2re1v3117800
LjG1.1_chr2	RepeatMasker	Low_complexity	46209512	46209566	.	+	.	ID=LotjaGi2re1v3117900
LjG1.1_chr2	RepeatMasker	Low_complexity	46209523	46209574	.	+	.	ID=LotjaGi2re1v3118000
LjG1.1_chr2	RepeatMasker	Low_complexity	46209674	46209751	.	+	.	ID=LotjaGi2re1v3118100
LjG1.1_chr2	RepeatMasker	DNA/Mite	46209849	46210033	.	+	.	ID=LotjaGi2re1v3118200
LjG1.1_chr2	RepeatMasker	LTR	46210197	46210601	.	+	.	ID=LotjaGi2re1v3118300
LjG1.1_chr2	RepeatMasker	Simple_repeat	46211532	46211560	.	+	.	ID=LotjaGi2re1v3118400
LjG1.1_chr2	RepeatMasker	LTR/Gypsy	46211735	46211773	.	-	.	ID=LotjaGi2re1v3118500
LjG1.1_chr2	RepeatMasker	LTR/Gypsy	46212028	46214563	.	-	.	ID=LotjaGi2re1v3118600
LjG1.1_chr2	RepeatMasker	LTR/Gypsy	46214830	46214979	.	-	.	ID=LotjaGi2re1v3118700
LjG1.1_chr2	RepeatMasker	Simple_repeat	46216345	46216377	.	+	.	ID=LotjaGi2re1v3118800
LjG1.1_chr2	RepeatMasker	LTR	46216588	46216708	.	+	.	ID=LotjaGi2re1v3118900
LjG1.1_chr2	RepeatMasker	LTR/Gypsy	46216686	46216873	.	-	.	ID=LotjaGi2re1v3119000
LjG1.1_chr2	RepeatMasker	LTR	46216847	46216884	.	+	.	ID=LotjaGi2re1v3119100
LjG1.1_chr2	RepeatMasker	LTR	46219345	46219451	.	-	.	ID=LotjaGi2re1v3119200
LjG1.1_chr2	RepeatMasker	Low_complexity	46220173	46220207	.	+	.	ID=LotjaGi2re1v3119300
LjG1.1_chr2	RepeatMasker	LTR/Gypsy	46222570	46222623	.	+	.	ID=LotjaGi2re1v3119400
LjG1.1_chr2	RepeatMasker	DNA/Mite	46222631	46223419	.	+	.	ID=LotjaGi2re1v3119500
LjG1.1_chr2	RepeatMasker	LTR	46223439	46223725	.	-	.	ID=LotjaGi2re1v3119600
LjG1.1_chr2	RepeatMasker	LTR	46224191	46224357	.	+	.	ID=LotjaGi2re1v3119700
LjG1.1_chr2	RepeatMasker	Low_complexity	46225691	46225711	.	+	.	ID=LotjaGi2re1v3119800
LjG1.1_chr2	RepeatMasker	Low_complexity	46226495	46226515	.	+	.	ID=LotjaGi2re1v3119900
LjG1.1_chr2	RepeatMasker	Simple_repeat	46226521	46226544	.	+	.	ID=LotjaGi2re1v3120000
LjG1.1_chr2	RepeatMasker	Low_complexity	46226898	46226946	.	+	.	ID=LotjaGi2re1v3120100
LjG1.1_chr2	RepeatMasker	LTR	46228180	46228242	.	-	.	ID=LotjaGi2re1v3120200
LjG1.1_chr2	RepeatMasker	Low_complexity	46229628	46229655	.	+	.	ID=LotjaGi2re1v3120300
LjG1.1_chr2	RepeatMasker	Low_complexity	46230128	46230189	.	+	.	ID=LotjaGi2re1v3120400
LjG1.1_chr2	RepeatMasker	Low_complexity	46230425	46230445	.	+	.	ID=LotjaGi2re1v3120500
LjG1.1_chr2	RepeatMasker	Low_complexity	46230477	46230623	.	+	.	ID=LotjaGi2re1v3120600
LjG1.1_chr2	RepeatMasker	Low_complexity	46230685	46230719	.	+	.	ID=LotjaGi2re1v3120700
LjG1.1_chr2	RepeatMasker	Low_complexity	46230728	46230770	.	+	.	ID=LotjaGi2re1v3120800
LjG1.1_chr2	RepeatMasker	LTR	46231077	46241461	.	+	.	ID=LotjaGi2re1v3120900
LjG1.1_chr2	RepeatMasker	Low_complexity	46243069	46243128	.	+	.	ID=LotjaGi2re1v3121000
LjG1.1_chr2	RepeatMasker	Simple_repeat	46243364	46243458	.	+	.	ID=LotjaGi2re1v3121100
LjG1.1_chr2	RepeatMasker	Low_complexity	46243764	46243825	.	+	.	ID=LotjaGi2re1v3121200
LjG1.1_chr2	RepeatMasker	Low_complexity	46243934	46243961	.	+	.	ID=LotjaGi2re1v3121300
LjG1.1_chr2	RepeatMasker	Low_complexity	46244045	46244087	.	+	.	ID=LotjaGi2re1v3121400
LjG1.1_chr2	RepeatMasker	LTR	46244189	46244298	.	+	.	ID=LotjaGi2re1v3121500
LjG1.1_chr2	RepeatMasker	Low_complexity	46244528	46244592	.	+	.	ID=LotjaGi2re1v3121600
LjG1.1_chr2	RepeatMasker	Simple_repeat	46244779	46244810	.	+	.	ID=LotjaGi2re1v3121700
LjG1.1_chr2	RepeatMasker	LTR	46244974	46245086	.	-	.	ID=LotjaGi2re1v3121800
LjG1.1_chr2	RepeatMasker	Simple_repeat	46245332	46245432	.	+	.	ID=LotjaGi2re1v3121900
LjG1.1_chr2	RepeatMasker	Low_complexity	46245677	46245702	.	+	.	ID=LotjaGi2re1v3122000
LjG1.1_chr2	RepeatMasker	LTR/Copia	46245737	46245800	.	-	.	ID=LotjaGi2re1v3122100
LjG1.1_chr2	RepeatMasker	DNA/Mite	46245841	46246019	.	+	.	ID=LotjaGi2re1v3122200
LjG1.1_chr2	RepeatMasker	Low_complexity	46246049	46246187	.	+	.	ID=LotjaGi2re1v3122300
LjG1.1_chr2	RepeatMasker	LTR	46246229	46246304	.	+	.	ID=LotjaGi2re1v3122400
LjG1.1_chr2	RepeatMasker	Low_complexity	46246645	46246748	.	+	.	ID=LotjaGi2re1v3122500
LjG1.1_chr2	RepeatMasker	Low_complexity	46246836	46246871	.	+	.	ID=LotjaGi2re1v3122600
LjG1.1_chr2	RepeatMasker	LTR	46249356	46253974	.	+	.	ID=LotjaGi2re1v3122700
LjG1.1_chr2	RepeatMasker	LTR	46254787	46255055	.	+	.	ID=LotjaGi2re1v3122800
LjG1.1_chr2	RepeatMasker	LTR	46254823	46255105	.	-	.	ID=LotjaGi2re1v3122900
LjG1.1_chr2	RepeatMasker	Low_complexity	46255109	46255131	.	+	.	ID=LotjaGi2re1v3123000
LjG1.1_chr2	RepeatMasker	LTR	46258207	46262131	.	+	.	ID=LotjaGi2re1v3123100
LjG1.1_chr2	RepeatMasker	Low_complexity	46262310	46262388	.	+	.	ID=LotjaGi2re1v3123200
LjG1.1_chr2	RepeatMasker	LTR/Copia	46265164	46265374	.	+	.	ID=LotjaGi2re1v3123300
LjG1.1_chr2	RepeatMasker	DNA/MuDR	46266761	46268401	.	+	.	ID=LotjaGi2re1v3123400
LjG1.1_chr2	RepeatMasker	DNA/MuDR	46268463	46268648	.	+	.	ID=LotjaGi2re1v3123500
LjG1.1_chr2	RepeatMasker	Simple_repeat	46269169	46269190	.	+	.	ID=LotjaGi2re1v3123600
LjG1.1_chr2	RepeatMasker	LTR/Copia	46270913	46271191	.	-	.	ID=LotjaGi2re1v3123700
LjG1.1_chr2	RepeatMasker	Low_complexity	46275188	46275229	.	+	.	ID=LotjaGi2re1v3123800
LjG1.1_chr2	RepeatMasker	Low_complexity	46275401	46275460	.	+	.	ID=LotjaGi2re1v3123900
LjG1.1_chr2	RepeatMasker	Low_complexity	46275479	46275501	.	+	.	ID=LotjaGi2re1v3124000
LjG1.1_chr2	RepeatMasker	Low_complexity	46276233	46276271	.	+	.	ID=LotjaGi2re1v3124100
LjG1.1_chr2	RepeatMasker	Low_complexity	46276277	46276391	.	+	.	ID=LotjaGi2re1v3124200
LjG1.1_chr2	RepeatMasker	LTR	46276639	46276915	.	+	.	ID=LotjaGi2re1v3124300
LjG1.1_chr2	RepeatMasker	LTR	46278069	46280331	.	-	.	ID=LotjaGi2re1v3124400
LjG1.1_chr2	RepeatMasker	LTR/Gypsy	46280045	46286142	.	-	.	ID=LotjaGi2re1v3124500
LjG1.1_chr2	RepeatMasker	LTR	46284232	46286959	.	-	.	ID=LotjaGi2re1v3124600
LjG1.1_chr2	RepeatMasker	Low_complexity	46287025	46287064	.	+	.	ID=LotjaGi2re1v3124700
LjG1.1_chr2	RepeatMasker	Simple_repeat	46288120	46288183	.	+	.	ID=LotjaGi2re1v3124800
LjG1.1_chr2	RepeatMasker	Low_complexity	46289615	46289642	.	+	.	ID=LotjaGi2re1v3124900
LjG1.1_chr2	RepeatMasker	LTR/Copia	46290172	46297848	.	+	.	ID=LotjaGi2re1v3125000
LjG1.1_chr2	RepeatMasker	Simple_repeat	46297849	46297879	.	+	.	ID=LotjaGi2re1v3125100
LjG1.1_chr2	RepeatMasker	LTR/Copia	46297880	46299595	.	+	.	ID=LotjaGi2re1v3125200
LjG1.1_chr2	RepeatMasker	Simple_repeat	46299596	46299624	.	+	.	ID=LotjaGi2re1v3125300
LjG1.1_chr2	RepeatMasker	LTR/Copia	46299625	46302108	.	+	.	ID=LotjaGi2re1v3125400
LjG1.1_chr2	RepeatMasker	LTR/Copia	46304200	46304757	.	-	.	ID=LotjaGi2re1v3125500
LjG1.1_chr2	RepeatMasker	LTR/Copia	46304778	46305123	.	+	.	ID=LotjaGi2re1v3125600
LjG1.1_chr2	RepeatMasker	LTR	46305164	46306501	.	+	.	ID=LotjaGi2re1v3125700
LjG1.1_chr2	RepeatMasker	LTR	46306501	46307779	.	-	.	ID=LotjaGi2re1v3125800
LjG1.1_chr2	RepeatMasker	LTR/Copia	46307108	46307779	.	+	.	ID=LotjaGi2re1v3125900
LjG1.1_chr2	RepeatMasker	LTR	46307778	46308613	.	+	.	ID=LotjaGi2re1v3126000
LjG1.1_chr2	RepeatMasker	LTR	46307946	46314330	.	-	.	ID=LotjaGi2re1v3126100
LjG1.1_chr2	RepeatMasker	Low_complexity	46315035	46315069	.	+	.	ID=LotjaGi2re1v3126200
LjG1.1_chr2	RepeatMasker	Low_complexity	46315352	46315384	.	+	.	ID=LotjaGi2re1v3126300
LjG1.1_chr2	RepeatMasker	LTR/Gypsy	46315602	46315680	.	+	.	ID=LotjaGi2re1v3126400
LjG1.1_chr2	RepeatMasker	Low_complexity	46316654	46316735	.	+	.	ID=LotjaGi2re1v3126500
LjG1.1_chr2	RepeatMasker	LTR/Gypsy	46318794	46319708	.	-	.	ID=LotjaGi2re1v3126600
LjG1.1_chr2	RepeatMasker	LTR/Gypsy	46319709	46324910	.	+	.	ID=LotjaGi2re1v3126700
LjG1.1_chr2	RepeatMasker	LTR	46324503	46325146	.	+	.	ID=LotjaGi2re1v3126800
LjG1.1_chr2	RepeatMasker	LTR/Gypsy	46325147	46329647	.	-	.	ID=LotjaGi2re1v3126900
LjG1.1_chr2	RepeatMasker	LTR	46330430	46335206	.	-	.	ID=LotjaGi2re1v3127000
LjG1.1_chr2	RepeatMasker	LTR	46335949	46336106	.	+	.	ID=LotjaGi2re1v3127100
LjG1.1_chr2	RepeatMasker	LTR/Copia	46336438	46336455	.	+	.	ID=LotjaGi2re1v3127200
LjG1.1_chr2	RepeatMasker	LTR	46336456	46336571	.	+	.	ID=LotjaGi2re1v3127300
LjG1.1_chr2	RepeatMasker	LTR/Copia	46336572	46336587	.	+	.	ID=LotjaGi2re1v3127400
LjG1.1_chr2	RepeatMasker	Low_complexity	46336616	46336641	.	+	.	ID=LotjaGi2re1v3127500
LjG1.1_chr2	RepeatMasker	Simple_repeat	46336785	46336816	.	+	.	ID=LotjaGi2re1v3127600
LjG1.1_chr2	RepeatMasker	LTR	46336831	46339051	.	+	.	ID=LotjaGi2re1v3127700
LjG1.1_chr2	RepeatMasker	LTR	46339034	46339070	.	+	.	ID=LotjaGi2re1v3127800
LjG1.1_chr2	RepeatMasker	LTR	46339602	46346652	.	+	.	ID=LotjaGi2re1v3127900
LjG1.1_chr2	RepeatMasker	LTR	46346978	46352470	.	-	.	ID=LotjaGi2re1v3128000
LjG1.1_chr2	RepeatMasker	LTR	46353002	46353038	.	-	.	ID=LotjaGi2re1v3128100
LjG1.1_chr2	RepeatMasker	LTR	46353021	46353066	.	-	.	ID=LotjaGi2re1v3128200
LjG1.1_chr2	RepeatMasker	LTR	46353089	46355598	.	-	.	ID=LotjaGi2re1v3128300
LjG1.1_chr2	RepeatMasker	LTR	46355623	46356384	.	-	.	ID=LotjaGi2re1v3128400
LjG1.1_chr2	RepeatMasker	LTR/Copia	46356202	46356424	.	+	.	ID=LotjaGi2re1v3128500
LjG1.1_chr2	RepeatMasker	LTR/Copia	46356284	46356501	.	-	.	ID=LotjaGi2re1v3128600
LjG1.1_chr2	RepeatMasker	LTR	46356867	46357101	.	+	.	ID=LotjaGi2re1v3128700
LjG1.1_chr2	RepeatMasker	LTR	46357170	46357226	.	+	.	ID=LotjaGi2re1v3128800
LjG1.1_chr2	RepeatMasker	LTR	46357758	46357830	.	+	.	ID=LotjaGi2re1v3128900
LjG1.1_chr2	RepeatMasker	LTR/Copia	46358482	46358755	.	-	.	ID=LotjaGi2re1v3129000
LjG1.1_chr2	RepeatMasker	Simple_repeat	46358765	46358796	.	+	.	ID=LotjaGi2re1v3129100
LjG1.1_chr2	RepeatMasker	DNA/Mite	46359208	46359365	.	+	.	ID=LotjaGi2re1v3129200
LjG1.1_chr2	RepeatMasker	Low_complexity	46360415	46360473	.	+	.	ID=LotjaGi2re1v3129300
LjG1.1_chr2	RepeatMasker	Simple_repeat	46360869	46360896	.	+	.	ID=LotjaGi2re1v3129400
LjG1.1_chr2	RepeatMasker	Low_complexity	46361262	46361304	.	+	.	ID=LotjaGi2re1v3129500
LjG1.1_chr2	RepeatMasker	LTR/Copia	46361773	46361825	.	+	.	ID=LotjaGi2re1v3129600
LjG1.1_chr2	RepeatMasker	Low_complexity	46362255	46362297	.	+	.	ID=LotjaGi2re1v3129700
LjG1.1_chr2	RepeatMasker	Simple_repeat	46362577	46362602	.	+	.	ID=LotjaGi2re1v3129800
LjG1.1_chr2	RepeatMasker	LTR/Copia	46362894	46363194	.	+	.	ID=LotjaGi2re1v3129900
LjG1.1_chr2	RepeatMasker	LTR	46363118	46363204	.	-	.	ID=LotjaGi2re1v3130000
LjG1.1_chr2	RepeatMasker	LTR	46368149	46368586	.	-	.	ID=LotjaGi2re1v3130100
LjG1.1_chr2	RepeatMasker	LTR	46368988	46370161	.	-	.	ID=LotjaGi2re1v3130200
LjG1.1_chr2	RepeatMasker	LTR	46369114	46370247	.	+	.	ID=LotjaGi2re1v3130300
LjG1.1_chr2	RepeatMasker	LTR	46370276	46370575	.	+	.	ID=LotjaGi2re1v3130400
LjG1.1_chr2	RepeatMasker	LTR	46370319	46370584	.	-	.	ID=LotjaGi2re1v3130500
LjG1.1_chr2	RepeatMasker	LTR/Gypsy	46370393	46370706	.	-	.	ID=LotjaGi2re1v3130600
LjG1.1_chr2	RepeatMasker	LTR	46370611	46370703	.	-	.	ID=LotjaGi2re1v3130700
LjG1.1_chr2	RepeatMasker	LTR	46370704	46371023	.	-	.	ID=LotjaGi2re1v3130800
LjG1.1_chr2	RepeatMasker	LTR/Gypsy	46371023	46371313	.	-	.	ID=LotjaGi2re1v3130900
LjG1.1_chr2	RepeatMasker	LTR	46371311	46371430	.	-	.	ID=LotjaGi2re1v3131000
LjG1.1_chr2	RepeatMasker	LTR	46371447	46371827	.	+	.	ID=LotjaGi2re1v3131100
LjG1.1_chr2	RepeatMasker	LTR	46371822	46372020	.	-	.	ID=LotjaGi2re1v3131200
LjG1.1_chr2	RepeatMasker	LTR/Copia	46372021	46373387	.	-	.	ID=LotjaGi2re1v3131300
LjG1.1_chr2	RepeatMasker	LTR	46373385	46373454	.	+	.	ID=LotjaGi2re1v3131400
LjG1.1_chr2	RepeatMasker	LTR	46373394	46374804	.	-	.	ID=LotjaGi2re1v3131500
LjG1.1_chr2	RepeatMasker	LTR	46375176	46375474	.	-	.	ID=LotjaGi2re1v3131600
LjG1.1_chr2	RepeatMasker	LTR/Copia	46375576	46376157	.	+	.	ID=LotjaGi2re1v3131700
LjG1.1_chr2	RepeatMasker	LTR/Gypsy	46376841	46376887	.	-	.	ID=LotjaGi2re1v3131800
LjG1.1_chr2	RepeatMasker	DNA/Mite	46377691	46377986	.	-	.	ID=LotjaGi2re1v3131900
LjG1.1_chr2	RepeatMasker	LTR	46377959	46377992	.	+	.	ID=LotjaGi2re1v3132000
LjG1.1_chr2	RepeatMasker	LTR	46378874	46379029	.	+	.	ID=LotjaGi2re1v3132100
LjG1.1_chr2	RepeatMasker	LTR	46380012	46380121	.	+	.	ID=LotjaGi2re1v3132200
LjG1.1_chr2	RepeatMasker	LTR	46380201	46380868	.	+	.	ID=LotjaGi2re1v3132300
LjG1.1_chr2	RepeatMasker	LTR	46383163	46383309	.	-	.	ID=LotjaGi2re1v3132400
LjG1.1_chr2	RepeatMasker	LTR/Copia	46385846	46386475	.	-	.	ID=LotjaGi2re1v3132500
LjG1.1_chr2	RepeatMasker	DNA/Mite	46387913	46388090	.	-	.	ID=LotjaGi2re1v3132600
LjG1.1_chr2	RepeatMasker	LTR	46388360	46388400	.	-	.	ID=LotjaGi2re1v3132700
LjG1.1_chr2	RepeatMasker	LTR	46388367	46388409	.	+	.	ID=LotjaGi2re1v3132800
LjG1.1_chr2	RepeatMasker	DNA/Mite	46388550	46388686	.	-	.	ID=LotjaGi2re1v3132900
LjG1.1_chr2	RepeatMasker	DNA/Mite	46388687	46388841	.	+	.	ID=LotjaGi2re1v3133000
LjG1.1_chr2	RepeatMasker	DNA/Mite	46390845	46390997	.	-	.	ID=LotjaGi2re1v3133100
LjG1.1_chr2	RepeatMasker	LTR	46392500	46392638	.	+	.	ID=LotjaGi2re1v3133200
LjG1.1_chr2	RepeatMasker	LTR	46393208	46393396	.	-	.	ID=LotjaGi2re1v3133300
LjG1.1_chr2	RepeatMasker	Low_complexity	46393692	46393733	.	+	.	ID=LotjaGi2re1v3133400
LjG1.1_chr2	RepeatMasker	Low_complexity	46393699	46393751	.	+	.	ID=LotjaGi2re1v3133500
LjG1.1_chr2	RepeatMasker	LTR	46393787	46393971	.	-	.	ID=LotjaGi2re1v3133600
LjG1.1_chr2	RepeatMasker	Low_complexity	46394126	46394223	.	+	.	ID=LotjaGi2re1v3133700
LjG1.1_chr2	RepeatMasker	LTR	46394403	46394948	.	-	.	ID=LotjaGi2re1v3133800
LjG1.1_chr2	RepeatMasker	Low_complexity	46395060	46395091	.	+	.	ID=LotjaGi2re1v3133900
LjG1.1_chr2	RepeatMasker	Low_complexity	46395255	46395304	.	+	.	ID=LotjaGi2re1v3134000
LjG1.1_chr2	RepeatMasker	Low_complexity	46395651	46395712	.	+	.	ID=LotjaGi2re1v3134100
LjG1.1_chr2	RepeatMasker	Low_complexity	46396590	46396640	.	+	.	ID=LotjaGi2re1v3134200
LjG1.1_chr2	RepeatMasker	Low_complexity	46396693	46396719	.	+	.	ID=LotjaGi2re1v3134300
LjG1.1_chr2	RepeatMasker	Low_complexity	46397021	46397083	.	+	.	ID=LotjaGi2re1v3134400
LjG1.1_chr2	RepeatMasker	LTR	46397098	46397249	.	-	.	ID=LotjaGi2re1v3134500
LjG1.1_chr2	RepeatMasker	LTR	46397314	46400297	.	-	.	ID=LotjaGi2re1v3134600
LjG1.1_chr2	RepeatMasker	LTR	46400297	46400873	.	-	.	ID=LotjaGi2re1v3134700
LjG1.1_chr2	RepeatMasker	LTR	46401543	46401605	.	+	.	ID=LotjaGi2re1v3134800
LjG1.1_chr2	RepeatMasker	LTR	46402380	46402452	.	-	.	ID=LotjaGi2re1v3134900
LjG1.1_chr2	RepeatMasker	Low_complexity	46403120	46403147	.	+	.	ID=LotjaGi2re1v3135000
LjG1.1_chr2	RepeatMasker	LTR	46403155	46405444	.	+	.	ID=LotjaGi2re1v3135100
LjG1.1_chr2	RepeatMasker	LTR/Copia	46405447	46411209	.	+	.	ID=LotjaGi2re1v3135200
LjG1.1_chr2	RepeatMasker	LTR	46411210	46421729	.	-	.	ID=LotjaGi2re1v3135300
LjG1.1_chr2	RepeatMasker	LTR/Copia	46421832	46427415	.	+	.	ID=LotjaGi2re1v3135400
LjG1.1_chr2	RepeatMasker	Simple_repeat	46427416	46427446	.	+	.	ID=LotjaGi2re1v3135500
LjG1.1_chr2	RepeatMasker	LTR/Copia	46427447	46431679	.	+	.	ID=LotjaGi2re1v3135600
LjG1.1_chr2	RepeatMasker	LTR/Copia	46431680	46433294	.	-	.	ID=LotjaGi2re1v3135700
LjG1.1_chr2	RepeatMasker	LTR	46433295	46435164	.	+	.	ID=LotjaGi2re1v3135800
LjG1.1_chr2	RepeatMasker	Simple_repeat	46435302	46435325	.	+	.	ID=LotjaGi2re1v3135900
LjG1.1_chr2	RepeatMasker	LTR	46435470	46435531	.	+	.	ID=LotjaGi2re1v3136000
LjG1.1_chr2	RepeatMasker	LTR	46436091	46436232	.	+	.	ID=LotjaGi2re1v3136100
LjG1.1_chr2	RepeatMasker	Low_complexity	46438443	46438480	.	+	.	ID=LotjaGi2re1v3136200
LjG1.1_chr2	RepeatMasker	LTR/Gypsy	46439053	46439347	.	-	.	ID=LotjaGi2re1v3136300
LjG1.1_chr2	RepeatMasker	LTR/Gypsy	46440087	46440597	.	-	.	ID=LotjaGi2re1v3136400
LjG1.1_chr2	RepeatMasker	Low_complexity	46441712	46441746	.	+	.	ID=LotjaGi2re1v3136500
LjG1.1_chr2	RepeatMasker	LTR	46441754	46441899	.	+	.	ID=LotjaGi2re1v3136600
LjG1.1_chr2	RepeatMasker	LTR	46442078	46442182	.	-	.	ID=LotjaGi2re1v3136700
LjG1.1_chr2	RepeatMasker	Low_complexity	46444790	46444827	.	+	.	ID=LotjaGi2re1v3136800
LjG1.1_chr2	RepeatMasker	Low_complexity	46444796	46444834	.	+	.	ID=LotjaGi2re1v3136900
LjG1.1_chr2	RepeatMasker	LTR/Copia	46447668	46447704	.	+	.	ID=LotjaGi2re1v3137000
LjG1.1_chr2	RepeatMasker	LTR	46448246	46451829	.	+	.	ID=LotjaGi2re1v3137100
LjG1.1_chr2	RepeatMasker	LTR/Gypsy	46452114	46452224	.	-	.	ID=LotjaGi2re1v3137200
LjG1.1_chr2	RepeatMasker	Simple_repeat	46455930	46455976	.	+	.	ID=LotjaGi2re1v3137300
LjG1.1_chr2	RepeatMasker	Simple_repeat	46456176	46456227	.	+	.	ID=LotjaGi2re1v3137400
LjG1.1_chr2	RepeatMasker	Low_complexity	46456550	46456599	.	+	.	ID=LotjaGi2re1v3137500
LjG1.1_chr2	RepeatMasker	Low_complexity	46456632	46456765	.	+	.	ID=LotjaGi2re1v3137600
LjG1.1_chr2	RepeatMasker	Low_complexity	46457541	46457599	.	+	.	ID=LotjaGi2re1v3137700
LjG1.1_chr2	RepeatMasker	LTR	46460097	46463417	.	+	.	ID=LotjaGi2re1v3137800
LjG1.1_chr2	RepeatMasker	LTR	46463413	46463849	.	-	.	ID=LotjaGi2re1v3137900
LjG1.1_chr2	RepeatMasker	Low_complexity	46466747	46466782	.	+	.	ID=LotjaGi2re1v3138000
LjG1.1_chr2	RepeatMasker	Low_complexity	46468403	46468451	.	+	.	ID=LotjaGi2re1v3138100
LjG1.1_chr2	RepeatMasker	Low_complexity	46468530	46468583	.	+	.	ID=LotjaGi2re1v3138200
LjG1.1_chr2	RepeatMasker	LTR/Copia	46469046	46470411	.	-	.	ID=LotjaGi2re1v3138300
LjG1.1_chr2	RepeatMasker	Simple_repeat	46470412	46470435	.	+	.	ID=LotjaGi2re1v3138400
LjG1.1_chr2	RepeatMasker	LTR/Copia	46470436	46473934	.	-	.	ID=LotjaGi2re1v3138500
LjG1.1_chr2	RepeatMasker	LTR	46473935	46476362	.	+	.	ID=LotjaGi2re1v3138600
LjG1.1_chr2	RepeatMasker	LTR/Copia	46476363	46480502	.	-	.	ID=LotjaGi2re1v3138700
LjG1.1_chr2	RepeatMasker	LTR/Gypsy	46480505	46487823	.	+	.	ID=LotjaGi2re1v3138800
LjG1.1_chr2	RepeatMasker	LTR	46487815	46492614	.	+	.	ID=LotjaGi2re1v3138900
LjG1.1_chr2	RepeatMasker	LTR/Copia	46492619	46493969	.	-	.	ID=LotjaGi2re1v3139000
LjG1.1_chr2	RepeatMasker	LTR/Gypsy	46495822	46495942	.	+	.	ID=LotjaGi2re1v3139100
LjG1.1_chr2	RepeatMasker	DNA/hAT	46500228	46501703	.	+	.	ID=LotjaGi2re1v3139200
LjG1.1_chr2	RepeatMasker	Low_complexity	46504377	46504443	.	+	.	ID=LotjaGi2re1v3139300
LjG1.1_chr2	RepeatMasker	Low_complexity	46504758	46504786	.	+	.	ID=LotjaGi2re1v3139400
LjG1.1_chr2	RepeatMasker	Low_complexity	46507671	46507699	.	+	.	ID=LotjaGi2re1v3139500
LjG1.1_chr2	RepeatMasker	Low_complexity	46508649	46508708	.	+	.	ID=LotjaGi2re1v3139600
LjG1.1_chr2	RepeatMasker	Low_complexity	46508990	46509029	.	+	.	ID=LotjaGi2re1v3139700
LjG1.1_chr2	RepeatMasker	Low_complexity	46509643	46509674	.	+	.	ID=LotjaGi2re1v3139800
LjG1.1_chr2	RepeatMasker	Low_complexity	46509792	46509827	.	+	.	ID=LotjaGi2re1v3139900
LjG1.1_chr2	RepeatMasker	Low_complexity	46510431	46510458	.	+	.	ID=LotjaGi2re1v3140000
LjG1.1_chr2	RepeatMasker	Low_complexity	46512033	46512060	.	+	.	ID=LotjaGi2re1v3140100
LjG1.1_chr2	RepeatMasker	LTR	46512362	46512418	.	+	.	ID=LotjaGi2re1v3140200
LjG1.1_chr2	RepeatMasker	LTR	46512532	46512742	.	-	.	ID=LotjaGi2re1v3140300
LjG1.1_chr2	RepeatMasker	Low_complexity	46514126	46514253	.	+	.	ID=LotjaGi2re1v3140400
LjG1.1_chr2	RepeatMasker	Low_complexity	46514811	46514928	.	+	.	ID=LotjaGi2re1v3140500
LjG1.1_chr2	RepeatMasker	LTR	46515929	46516108	.	-	.	ID=LotjaGi2re1v3140600
LjG1.1_chr2	RepeatMasker	LTR	46516103	46517176	.	-	.	ID=LotjaGi2re1v3140700
LjG1.1_chr2	RepeatMasker	LTR/Gypsy	46517177	46523855	.	+	.	ID=LotjaGi2re1v3140800
LjG1.1_chr2	RepeatMasker	LTR/Copia	46523856	46526045	.	-	.	ID=LotjaGi2re1v3140900
LjG1.1_chr2	RepeatMasker	LTR	46526046	46526539	.	-	.	ID=LotjaGi2re1v3141000
LjG1.1_chr2	RepeatMasker	LTR	46526824	46527094	.	-	.	ID=LotjaGi2re1v3141100
LjG1.1_chr2	RepeatMasker	LTR/Gypsy	46527269	46527375	.	-	.	ID=LotjaGi2re1v3141200
LjG1.1_chr2	RepeatMasker	LTR	46527376	46527664	.	-	.	ID=LotjaGi2re1v3141300
LjG1.1_chr2	RepeatMasker	LTR/Copia	46527736	46539939	.	-	.	ID=LotjaGi2re1v3141400
LjG1.1_chr2	RepeatMasker	Simple_repeat	46540235	46540259	.	+	.	ID=LotjaGi2re1v3141500
LjG1.1_chr2	RepeatMasker	Simple_repeat	46542369	46542425	.	+	.	ID=LotjaGi2re1v3141600
LjG1.1_chr2	RepeatMasker	Low_complexity	46542723	46542745	.	+	.	ID=LotjaGi2re1v3141700
LjG1.1_chr2	RepeatMasker	LTR/Gypsy	46544279	46545485	.	+	.	ID=LotjaGi2re1v3141800
LjG1.1_chr2	RepeatMasker	LTR	46545482	46551151	.	+	.	ID=LotjaGi2re1v3141900
LjG1.1_chr2	RepeatMasker	Simple_repeat	46551285	46551327	.	+	.	ID=LotjaGi2re1v3142000
LjG1.1_chr2	RepeatMasker	LTR	46551422	46553303	.	-	.	ID=LotjaGi2re1v3142100
LjG1.1_chr2	RepeatMasker	LTR	46553054	46553456	.	+	.	ID=LotjaGi2re1v3142200
LjG1.1_chr2	RepeatMasker	Low_complexity	46553498	46553544	.	+	.	ID=LotjaGi2re1v3142300
LjG1.1_chr2	RepeatMasker	LTR	46555637	46568418	.	-	.	ID=LotjaGi2re1v3142400
LjG1.1_chr2	RepeatMasker	LTR	46568379	46568443	.	+	.	ID=LotjaGi2re1v3142500
LjG1.1_chr2	RepeatMasker	LTR	46569301	46577157	.	+	.	ID=LotjaGi2re1v3142600
LjG1.1_chr2	RepeatMasker	Simple_repeat	46577158	46577189	.	+	.	ID=LotjaGi2re1v3142700
LjG1.1_chr2	RepeatMasker	LTR	46577190	46581423	.	+	.	ID=LotjaGi2re1v3142800
LjG1.1_chr2	RepeatMasker	Low_complexity	46587924	46587974	.	+	.	ID=LotjaGi2re1v3142900
LjG1.1_chr2	RepeatMasker	Low_complexity	46587930	46587981	.	+	.	ID=LotjaGi2re1v3143000
LjG1.1_chr2	RepeatMasker	DNA/Mite	46590187	46590582	.	+	.	ID=LotjaGi2re1v3143100
LjG1.1_chr2	RepeatMasker	Low_complexity	46590832	46590967	.	+	.	ID=LotjaGi2re1v3143200
LjG1.1_chr2	RepeatMasker	Low_complexity	46590980	46591085	.	+	.	ID=LotjaGi2re1v3143300
LjG1.1_chr2	RepeatMasker	Simple_repeat	46591193	46591234	.	+	.	ID=LotjaGi2re1v3143400
LjG1.1_chr2	RepeatMasker	Low_complexity	46591347	46591369	.	+	.	ID=LotjaGi2re1v3143500
LjG1.1_chr2	RepeatMasker	Low_complexity	46591492	46591520	.	+	.	ID=LotjaGi2re1v3143600
LjG1.1_chr2	RepeatMasker	Low_complexity	46591531	46591595	.	+	.	ID=LotjaGi2re1v3143700
LjG1.1_chr2	RepeatMasker	Low_complexity	46591683	46591739	.	+	.	ID=LotjaGi2re1v3143800
LjG1.1_chr2	RepeatMasker	Low_complexity	46591773	46591798	.	+	.	ID=LotjaGi2re1v3143900
LjG1.1_chr2	RepeatMasker	Low_complexity	46592230	46592336	.	+	.	ID=LotjaGi2re1v3144000
LjG1.1_chr2	RepeatMasker	LTR	46592440	46592708	.	+	.	ID=LotjaGi2re1v3144100
LjG1.1_chr2	RepeatMasker	LTR	46593629	46603962	.	-	.	ID=LotjaGi2re1v3144200
LjG1.1_chr2	RepeatMasker	LTR	46607671	46609005	.	+	.	ID=LotjaGi2re1v3144300
LjG1.1_chr2	RepeatMasker	LTR/Copia	46609838	46614058	.	+	.	ID=LotjaGi2re1v3144400
LjG1.1_chr2	RepeatMasker	LTR/Gypsy	46614053	46618139	.	+	.	ID=LotjaGi2re1v3144500
LjG1.1_chr2	RepeatMasker	LTR/Gypsy	46618140	46622006	.	-	.	ID=LotjaGi2re1v3144600
LjG1.1_chr2	RepeatMasker	LTR/Copia	46622005	46623123	.	-	.	ID=LotjaGi2re1v3144700
LjG1.1_chr2	RepeatMasker	LTR/Copia	46623120	46630835	.	-	.	ID=LotjaGi2re1v3144800
LjG1.1_chr2	RepeatMasker	LTR/Copia	46630830	46631137	.	-	.	ID=LotjaGi2re1v3144900
LjG1.1_chr2	RepeatMasker	LTR/Gypsy	46631138	46631778	.	-	.	ID=LotjaGi2re1v3145000
LjG1.1_chr2	RepeatMasker	LTR	46632159	46632274	.	+	.	ID=LotjaGi2re1v3145100
LjG1.1_chr2	RepeatMasker	LTR	46632458	46632517	.	+	.	ID=LotjaGi2re1v3145200
LjG1.1_chr2	RepeatMasker	LTR/Copia	46633763	46635782	.	+	.	ID=LotjaGi2re1v3145300
LjG1.1_chr2	RepeatMasker	LTR/Copia	46637147	46637319	.	-	.	ID=LotjaGi2re1v3145400
LjG1.1_chr2	RepeatMasker	Low_complexity	46637519	46637541	.	+	.	ID=LotjaGi2re1v3145500
LjG1.1_chr2	RepeatMasker	Low_complexity	46638538	46638577	.	+	.	ID=LotjaGi2re1v3145600
LjG1.1_chr2	RepeatMasker	LTR	46639180	46639232	.	-	.	ID=LotjaGi2re1v3145700
LjG1.1_chr2	RepeatMasker	DNA/hAT	46639925	46641024	.	-	.	ID=LotjaGi2re1v3145800
LjG1.1_chr2	RepeatMasker	Low_complexity	46642168	46642210	.	+	.	ID=LotjaGi2re1v3145900
LjG1.1_chr2	RepeatMasker	Low_complexity	46642351	46642372	.	+	.	ID=LotjaGi2re1v3146000
LjG1.1_chr2	RepeatMasker	Low_complexity	46642691	46642746	.	+	.	ID=LotjaGi2re1v3146100
LjG1.1_chr2	RepeatMasker	Low_complexity	46642912	46642933	.	+	.	ID=LotjaGi2re1v3146200
LjG1.1_chr2	RepeatMasker	LTR	46642934	46645911	.	-	.	ID=LotjaGi2re1v3146300
LjG1.1_chr2	RepeatMasker	LTR	46645912	46652011	.	-	.	ID=LotjaGi2re1v3146400
LjG1.1_chr2	RepeatMasker	LTR	46652004	46656038	.	-	.	ID=LotjaGi2re1v3146500
LjG1.1_chr2	RepeatMasker	LTR	46656039	46656538	.	-	.	ID=LotjaGi2re1v3146600
LjG1.1_chr2	RepeatMasker	LTR	46660179	46661992	.	-	.	ID=LotjaGi2re1v3146700
LjG1.1_chr2	RepeatMasker	Simple_repeat	46661993	46662025	.	+	.	ID=LotjaGi2re1v3146800
LjG1.1_chr2	RepeatMasker	LTR	46662026	46665175	.	-	.	ID=LotjaGi2re1v3146900
LjG1.1_chr2	RepeatMasker	LTR	46665193	46665826	.	-	.	ID=LotjaGi2re1v3147000
LjG1.1_chr2	RepeatMasker	LTR/Copia	46666204	46666502	.	+	.	ID=LotjaGi2re1v3147100
LjG1.1_chr2	RepeatMasker	LTR/Copia	46670137	46670241	.	+	.	ID=LotjaGi2re1v3147200
LjG1.1_chr2	RepeatMasker	Low_complexity	46671012	46671108	.	+	.	ID=LotjaGi2re1v3147300
LjG1.1_chr2	RepeatMasker	Low_complexity	46671674	46671716	.	+	.	ID=LotjaGi2re1v3147400
LjG1.1_chr2	RepeatMasker	LTR	46677901	46678060	.	+	.	ID=LotjaGi2re1v3147500
LjG1.1_chr2	RepeatMasker	LTR	46678100	46678151	.	+	.	ID=LotjaGi2re1v3147600
LjG1.1_chr2	RepeatMasker	Low_complexity	46681529	46681550	.	+	.	ID=LotjaGi2re1v3147700
LjG1.1_chr2	RepeatMasker	LTR	46682036	46682119	.	-	.	ID=LotjaGi2re1v3147800
LjG1.1_chr2	RepeatMasker	LTR	46682658	46683950	.	-	.	ID=LotjaGi2re1v3147900
LjG1.1_chr2	RepeatMasker	LTR/Gypsy	46682715	46693253	.	-	.	ID=LotjaGi2re1v3148000
LjG1.1_chr2	RepeatMasker	Low_complexity	46694104	46694124	.	+	.	ID=LotjaGi2re1v3148100
LjG1.1_chr2	RepeatMasker	LTR	46694981	46695083	.	-	.	ID=LotjaGi2re1v3148200
LjG1.1_chr2	RepeatMasker	Low_complexity	46696481	46696520	.	+	.	ID=LotjaGi2re1v3148300
LjG1.1_chr2	RepeatMasker	LTR/Gypsy	46699249	46699386	.	-	.	ID=LotjaGi2re1v3148400
LjG1.1_chr2	RepeatMasker	LTR	46702640	46704514	.	+	.	ID=LotjaGi2re1v3148500
LjG1.1_chr2	RepeatMasker	LTR	46707955	46708498	.	-	.	ID=LotjaGi2re1v3148600
LjG1.1_chr2	RepeatMasker	LTR	46708499	46709504	.	+	.	ID=LotjaGi2re1v3148700
LjG1.1_chr2	RepeatMasker	LTR	46709505	46710781	.	+	.	ID=LotjaGi2re1v3148800
LjG1.1_chr2	RepeatMasker	LTR	46710782	46710962	.	+	.	ID=LotjaGi2re1v3148900
LjG1.1_chr2	RepeatMasker	LTR	46710878	46712190	.	-	.	ID=LotjaGi2re1v3149000
LjG1.1_chr2	RepeatMasker	Simple_repeat	46712191	46712233	.	+	.	ID=LotjaGi2re1v3149100
LjG1.1_chr2	RepeatMasker	LTR	46712234	46715375	.	-	.	ID=LotjaGi2re1v3149200
LjG1.1_chr2	RepeatMasker	LTR	46714708	46715478	.	+	.	ID=LotjaGi2re1v3149300
LjG1.1_chr2	RepeatMasker	LTR	46715479	46717812	.	+	.	ID=LotjaGi2re1v3149400
LjG1.1_chr2	RepeatMasker	LTR	46717808	46718000	.	+	.	ID=LotjaGi2re1v3149500
LjG1.1_chr2	RepeatMasker	LTR/Copia	46717998	46718110	.	+	.	ID=LotjaGi2re1v3149600
LjG1.1_chr2	RepeatMasker	LTR	46718112	46719804	.	+	.	ID=LotjaGi2re1v3149700
LjG1.1_chr2	RepeatMasker	LTR/Copia	46719801	46720638	.	+	.	ID=LotjaGi2re1v3149800
LjG1.1_chr2	RepeatMasker	LTR	46720627	46721107	.	+	.	ID=LotjaGi2re1v3149900
LjG1.1_chr2	RepeatMasker	Low_complexity	46721383	46721410	.	+	.	ID=LotjaGi2re1v3150000
LjG1.1_chr2	RepeatMasker	LTR/Copia	46721453	46730492	.	+	.	ID=LotjaGi2re1v3150100
LjG1.1_chr2	RepeatMasker	LTR	46730493	46734662	.	+	.	ID=LotjaGi2re1v3150200
LjG1.1_chr2	RepeatMasker	LTR	46734663	46734920	.	+	.	ID=LotjaGi2re1v3150300
LjG1.1_chr2	RepeatMasker	Low_complexity	46734921	46734942	.	+	.	ID=LotjaGi2re1v3150400
LjG1.1_chr2	RepeatMasker	LTR	46735015	46738978	.	+	.	ID=LotjaGi2re1v3150500
LjG1.1_chr2	RepeatMasker	LTR	46738976	46739234	.	-	.	ID=LotjaGi2re1v3150600
LjG1.1_chr2	RepeatMasker	LTR	46739357	46739394	.	-	.	ID=LotjaGi2re1v3150700
LjG1.1_chr2	RepeatMasker	Low_complexity	46739829	46739857	.	+	.	ID=LotjaGi2re1v3150800
LjG1.1_chr2	RepeatMasker	LTR/Copia	46739944	46744497	.	-	.	ID=LotjaGi2re1v3150900
LjG1.1_chr2	RepeatMasker	LTR	46744498	46744889	.	+	.	ID=LotjaGi2re1v3151000
LjG1.1_chr2	RepeatMasker	LTR	46744880	46744985	.	+	.	ID=LotjaGi2re1v3151100
LjG1.1_chr2	RepeatMasker	LTR	46745047	46745540	.	+	.	ID=LotjaGi2re1v3151200
LjG1.1_chr2	RepeatMasker	Simple_repeat	46745541	46745586	.	+	.	ID=LotjaGi2re1v3151300
LjG1.1_chr2	RepeatMasker	LTR	46745587	46746294	.	-	.	ID=LotjaGi2re1v3151400
LjG1.1_chr2	RepeatMasker	LTR	46746294	46746547	.	-	.	ID=LotjaGi2re1v3151500
LjG1.1_chr2	RepeatMasker	LTR/Copia	46746557	46748645	.	+	.	ID=LotjaGi2re1v3151600
LjG1.1_chr2	RepeatMasker	LTR/Copia	46748713	46748778	.	+	.	ID=LotjaGi2re1v3151700
LjG1.1_chr2	RepeatMasker	LTR	46748759	46749351	.	-	.	ID=LotjaGi2re1v3151800
LjG1.1_chr2	RepeatMasker	Low_complexity	46749391	46749472	.	+	.	ID=LotjaGi2re1v3151900
LjG1.1_chr2	RepeatMasker	Low_complexity	46749448	46749483	.	+	.	ID=LotjaGi2re1v3152000
LjG1.1_chr2	RepeatMasker	Low_complexity	46749679	46749760	.	+	.	ID=LotjaGi2re1v3152100
LjG1.1_chr2	RepeatMasker	Low_complexity	46749788	46749855	.	+	.	ID=LotjaGi2re1v3152200
LjG1.1_chr2	RepeatMasker	Low_complexity	46749880	46750006	.	+	.	ID=LotjaGi2re1v3152300
LjG1.1_chr2	RepeatMasker	Low_complexity	46750058	46750330	.	+	.	ID=LotjaGi2re1v3152400
LjG1.1_chr2	RepeatMasker	Simple_repeat	46750447	46750488	.	+	.	ID=LotjaGi2re1v3152500
LjG1.1_chr2	RepeatMasker	Simple_repeat	46751755	46751827	.	+	.	ID=LotjaGi2re1v3152600
LjG1.1_chr2	RepeatMasker	Low_complexity	46751877	46751911	.	+	.	ID=LotjaGi2re1v3152700
LjG1.1_chr2	RepeatMasker	Low_complexity	46751891	46751918	.	+	.	ID=LotjaGi2re1v3152800
LjG1.1_chr2	RepeatMasker	Low_complexity	46751965	46752003	.	+	.	ID=LotjaGi2re1v3152900
LjG1.1_chr2	RepeatMasker	Low_complexity	46752110	46752162	.	+	.	ID=LotjaGi2re1v3153000
LjG1.1_chr2	RepeatMasker	Low_complexity	46752424	46752454	.	+	.	ID=LotjaGi2re1v3153100
LjG1.1_chr2	RepeatMasker	Low_complexity	46752520	46752547	.	+	.	ID=LotjaGi2re1v3153200
LjG1.1_chr2	RepeatMasker	LTR	46752548	46752892	.	-	.	ID=LotjaGi2re1v3153300
LjG1.1_chr2	RepeatMasker	LTR/Copia	46752893	46754154	.	+	.	ID=LotjaGi2re1v3153400
LjG1.1_chr2	RepeatMasker	LTR	46754156	46754413	.	-	.	ID=LotjaGi2re1v3153500
LjG1.1_chr2	RepeatMasker	LTR/Copia	46754415	46754932	.	+	.	ID=LotjaGi2re1v3153600
LjG1.1_chr2	RepeatMasker	LTR	46754933	46759936	.	-	.	ID=LotjaGi2re1v3153700
LjG1.1_chr2	RepeatMasker	LTR	46759937	46760705	.	+	.	ID=LotjaGi2re1v3153800
LjG1.1_chr2	RepeatMasker	LTR	46760706	46760923	.	-	.	ID=LotjaGi2re1v3153900
LjG1.1_chr2	RepeatMasker	LTR	46760728	46760953	.	+	.	ID=LotjaGi2re1v3154000
LjG1.1_chr2	RepeatMasker	LTR/Copia	46760995	46761929	.	+	.	ID=LotjaGi2re1v3154100
LjG1.1_chr2	RepeatMasker	LTR/Gypsy	46761937	46762113	.	-	.	ID=LotjaGi2re1v3154200
LjG1.1_chr2	RepeatMasker	LTR	46762114	46764350	.	+	.	ID=LotjaGi2re1v3154300
LjG1.1_chr2	RepeatMasker	Simple_repeat	46764450	46764516	.	+	.	ID=LotjaGi2re1v3154400
LjG1.1_chr2	RepeatMasker	LTR	46764564	46767458	.	-	.	ID=LotjaGi2re1v3154500
LjG1.1_chr2	RepeatMasker	LTR	46767460	46768790	.	+	.	ID=LotjaGi2re1v3154600
LjG1.1_chr2	RepeatMasker	LTR	46768791	46769543	.	-	.	ID=LotjaGi2re1v3154700
LjG1.1_chr2	RepeatMasker	LTR/Copia	46769544	46771438	.	+	.	ID=LotjaGi2re1v3154800
LjG1.1_chr2	RepeatMasker	Low_complexity	46772989	46773016	.	+	.	ID=LotjaGi2re1v3154900
LjG1.1_chr2	RepeatMasker	Low_complexity	46773412	46773452	.	+	.	ID=LotjaGi2re1v3155000
LjG1.1_chr2	RepeatMasker	LTR/Gypsy	46776130	46780304	.	-	.	ID=LotjaGi2re1v3155100
LjG1.1_chr2	RepeatMasker	Low_complexity	46781178	46781239	.	+	.	ID=LotjaGi2re1v3155200
LjG1.1_chr2	RepeatMasker	Low_complexity	46781465	46781489	.	+	.	ID=LotjaGi2re1v3155300
LjG1.1_chr2	RepeatMasker	LTR/Copia	46781671	46781727	.	+	.	ID=LotjaGi2re1v3155400
LjG1.1_chr2	RepeatMasker	LTR/Copia	46781743	46781860	.	+	.	ID=LotjaGi2re1v3155500
LjG1.1_chr2	RepeatMasker	LTR	46781841	46782433	.	-	.	ID=LotjaGi2re1v3155600
LjG1.1_chr2	RepeatMasker	Low_complexity	46782479	46782515	.	+	.	ID=LotjaGi2re1v3155700
LjG1.1_chr2	RepeatMasker	Low_complexity	46782536	46782572	.	+	.	ID=LotjaGi2re1v3155800
LjG1.1_chr2	RepeatMasker	Low_complexity	46782779	46782829	.	+	.	ID=LotjaGi2re1v3155900
LjG1.1_chr2	RepeatMasker	Low_complexity	46782877	46782921	.	+	.	ID=LotjaGi2re1v3156000
LjG1.1_chr2	RepeatMasker	Simple_repeat	46782992	46783096	.	+	.	ID=LotjaGi2re1v3156100
LjG1.1_chr2	RepeatMasker	Low_complexity	46783164	46783417	.	+	.	ID=LotjaGi2re1v3156200
LjG1.1_chr2	RepeatMasker	Low_complexity	46783433	46783455	.	+	.	ID=LotjaGi2re1v3156300
LjG1.1_chr2	RepeatMasker	Simple_repeat	46783532	46783573	.	+	.	ID=LotjaGi2re1v3156400
LjG1.1_chr2	RepeatMasker	Simple_repeat	46784838	46784868	.	+	.	ID=LotjaGi2re1v3156500
LjG1.1_chr2	RepeatMasker	Low_complexity	46785020	46785044	.	+	.	ID=LotjaGi2re1v3156600
LjG1.1_chr2	RepeatMasker	Low_complexity	46785153	46785205	.	+	.	ID=LotjaGi2re1v3156700
LjG1.1_chr2	RepeatMasker	Low_complexity	46785467	46785497	.	+	.	ID=LotjaGi2re1v3156800
LjG1.1_chr2	RepeatMasker	Low_complexity	46785563	46785590	.	+	.	ID=LotjaGi2re1v3156900
LjG1.1_chr2	RepeatMasker	LTR	46785591	46785911	.	-	.	ID=LotjaGi2re1v3157000
LjG1.1_chr2	RepeatMasker	LTR	46785910	46787534	.	+	.	ID=LotjaGi2re1v3157100
LjG1.1_chr2	RepeatMasker	LTR	46787535	46789761	.	-	.	ID=LotjaGi2re1v3157200
LjG1.1_chr2	RepeatMasker	LTR/Copia	46789762	46799283	.	-	.	ID=LotjaGi2re1v3157300
LjG1.1_chr2	RepeatMasker	LTR/Gypsy	46789762	46791135	.	-	.	ID=LotjaGi2re1v3157400
LjG1.1_chr2	RepeatMasker	LTR	46797973	46799854	.	-	.	ID=LotjaGi2re1v3157500
LjG1.1_chr2	RepeatMasker	LTR	46799853	46801342	.	-	.	ID=LotjaGi2re1v3157600
LjG1.1_chr2	RepeatMasker	LTR/Copia	46801626	46801706	.	-	.	ID=LotjaGi2re1v3157700
LjG1.1_chr2	RepeatMasker	LTR	46801666	46801732	.	+	.	ID=LotjaGi2re1v3157800
LjG1.1_chr2	RepeatMasker	LTR	46801839	46807617	.	-	.	ID=LotjaGi2re1v3157900
LjG1.1_chr2	RepeatMasker	LTR	46807664	46807831	.	-	.	ID=LotjaGi2re1v3158000
LjG1.1_chr2	RepeatMasker	LTR	46808405	46808586	.	-	.	ID=LotjaGi2re1v3158100
LjG1.1_chr2	RepeatMasker	LTR	46808579	46809319	.	-	.	ID=LotjaGi2re1v3158200
LjG1.1_chr2	RepeatMasker	LTR	46808586	46808748	.	+	.	ID=LotjaGi2re1v3158300
LjG1.1_chr2	RepeatMasker	LTR	46809557	46811889	.	+	.	ID=LotjaGi2re1v3158400
LjG1.1_chr2	RepeatMasker	Low_complexity	46812132	46812160	.	+	.	ID=LotjaGi2re1v3158500
LjG1.1_chr2	RepeatMasker	LTR	46812574	46812829	.	+	.	ID=LotjaGi2re1v3158600
LjG1.1_chr2	RepeatMasker	LTR	46812827	46815647	.	-	.	ID=LotjaGi2re1v3158700
LjG1.1_chr2	RepeatMasker	LTR	46815632	46815717	.	+	.	ID=LotjaGi2re1v3158800
LjG1.1_chr2	RepeatMasker	LTR/Copia	46815642	46815845	.	+	.	ID=LotjaGi2re1v3158900
LjG1.1_chr2	RepeatMasker	LTR/Gypsy	46815846	46817620	.	+	.	ID=LotjaGi2re1v3159000
LjG1.1_chr2	RepeatMasker	Low_complexity	46817689	46817716	.	+	.	ID=LotjaGi2re1v3159100
LjG1.1_chr2	RepeatMasker	LTR	46817724	46820354	.	-	.	ID=LotjaGi2re1v3159200
LjG1.1_chr2	RepeatMasker	LTR/Gypsy	46820349	46820420	.	+	.	ID=LotjaGi2re1v3159300
LjG1.1_chr2	RepeatMasker	LTR	46820357	46823899	.	+	.	ID=LotjaGi2re1v3159400
LjG1.1_chr2	RepeatMasker	LTR/Copia	46821959	46825201	.	-	.	ID=LotjaGi2re1v3159500
LjG1.1_chr2	RepeatMasker	Simple_repeat	46825202	46825240	.	+	.	ID=LotjaGi2re1v3159600
LjG1.1_chr2	RepeatMasker	LTR/Copia	46825241	46825963	.	-	.	ID=LotjaGi2re1v3159700
LjG1.1_chr2	RepeatMasker	LTR	46825954	46830240	.	+	.	ID=LotjaGi2re1v3159800
LjG1.1_chr2	RepeatMasker	LTR	46830347	46830689	.	-	.	ID=LotjaGi2re1v3159900
LjG1.1_chr2	RepeatMasker	Simple_repeat	46830968	46831005	.	+	.	ID=LotjaGi2re1v3160000
LjG1.1_chr2	RepeatMasker	LTR	46831049	46831137	.	+	.	ID=LotjaGi2re1v3160100
LjG1.1_chr2	RepeatMasker	Low_complexity	46831609	46831718	.	+	.	ID=LotjaGi2re1v3160200
LjG1.1_chr2	RepeatMasker	LTR	46831851	46831930	.	+	.	ID=LotjaGi2re1v3160300
LjG1.1_chr2	RepeatMasker	LTR	46832396	46834849	.	-	.	ID=LotjaGi2re1v3160400
LjG1.1_chr2	RepeatMasker	Low_complexity	46834907	46834979	.	+	.	ID=LotjaGi2re1v3160500
LjG1.1_chr2	RepeatMasker	Low_complexity	46835163	46835184	.	+	.	ID=LotjaGi2re1v3160600
LjG1.1_chr2	RepeatMasker	Low_complexity	46835193	46835229	.	+	.	ID=LotjaGi2re1v3160700
LjG1.1_chr2	RepeatMasker	Simple_repeat	46835259	46835278	.	+	.	ID=LotjaGi2re1v3160800
LjG1.1_chr2	RepeatMasker	Low_complexity	46835302	46835340	.	+	.	ID=LotjaGi2re1v3160900
LjG1.1_chr2	RepeatMasker	Low_complexity	46835643	46835705	.	+	.	ID=LotjaGi2re1v3161000
LjG1.1_chr2	RepeatMasker	Low_complexity	46835750	46835833	.	+	.	ID=LotjaGi2re1v3161100
LjG1.1_chr2	RepeatMasker	Simple_repeat	46835867	46835902	.	+	.	ID=LotjaGi2re1v3161200
LjG1.1_chr2	RepeatMasker	Simple_repeat	46837140	46837217	.	+	.	ID=LotjaGi2re1v3161300
LjG1.1_chr2	RepeatMasker	LTR	46837277	46837434	.	+	.	ID=LotjaGi2re1v3161400
LjG1.1_chr2	RepeatMasker	LTR	46837449	46837643	.	+	.	ID=LotjaGi2re1v3161500
LjG1.1_chr2	RepeatMasker	LTR	46837655	46837732	.	+	.	ID=LotjaGi2re1v3161600
LjG1.1_chr2	RepeatMasker	Low_complexity	46837883	46837913	.	+	.	ID=LotjaGi2re1v3161700
LjG1.1_chr2	RepeatMasker	Simple_repeat	46838437	46838487	.	+	.	ID=LotjaGi2re1v3161800
LjG1.1_chr2	RepeatMasker	Simple_repeat	46839813	46839838	.	+	.	ID=LotjaGi2re1v3161900
LjG1.1_chr2	RepeatMasker	LTR/Copia	46839866	46841743	.	+	.	ID=LotjaGi2re1v3162000
LjG1.1_chr2	RepeatMasker	LTR	46841744	46845787	.	-	.	ID=LotjaGi2re1v3162100
LjG1.1_chr2	RepeatMasker	LTR/Copia	46845801	46848336	.	+	.	ID=LotjaGi2re1v3162200
LjG1.1_chr2	RepeatMasker	Low_complexity	46848597	46848664	.	+	.	ID=LotjaGi2re1v3162300
LjG1.1_chr2	RepeatMasker	Low_complexity	46849000	46849055	.	+	.	ID=LotjaGi2re1v3162400
LjG1.1_chr2	RepeatMasker	LTR	46850095	46855016	.	-	.	ID=LotjaGi2re1v3162500
LjG1.1_chr2	RepeatMasker	Low_complexity	46855502	46855543	.	+	.	ID=LotjaGi2re1v3162600
LjG1.1_chr2	RepeatMasker	Low_complexity	46855508	46855669	.	+	.	ID=LotjaGi2re1v3162700
LjG1.1_chr2	RepeatMasker	LTR	46856491	46861068	.	-	.	ID=LotjaGi2re1v3162800
LjG1.1_chr2	RepeatMasker	LTR	46861349	46861384	.	+	.	ID=LotjaGi2re1v3162900
LjG1.1_chr2	RepeatMasker	LTR	46861391	46865141	.	+	.	ID=LotjaGi2re1v3163000
LjG1.1_chr2	RepeatMasker	LTR/Gypsy	46862575	46865994	.	+	.	ID=LotjaGi2re1v3163100
LjG1.1_chr2	RepeatMasker	LTR	46865998	46866600	.	-	.	ID=LotjaGi2re1v3163200
LjG1.1_chr2	RepeatMasker	LTR	46866604	46867761	.	-	.	ID=LotjaGi2re1v3163300
LjG1.1_chr2	RepeatMasker	LTR	46869592	46873197	.	-	.	ID=LotjaGi2re1v3163400
LjG1.1_chr2	RepeatMasker	Simple_repeat	46873198	46873220	.	+	.	ID=LotjaGi2re1v3163500
LjG1.1_chr2	RepeatMasker	Low_complexity	46873511	46873545	.	+	.	ID=LotjaGi2re1v3163600
LjG1.1_chr2	RepeatMasker	Low_complexity	46874102	46874135	.	+	.	ID=LotjaGi2re1v3163700
LjG1.1_chr2	RepeatMasker	Low_complexity	46876506	46876531	.	+	.	ID=LotjaGi2re1v3163800
LjG1.1_chr2	RepeatMasker	Simple_repeat	46876532	46876551	.	+	.	ID=LotjaGi2re1v3163900
LjG1.1_chr2	RepeatMasker	Low_complexity	46876552	46876568	.	+	.	ID=LotjaGi2re1v3164000
LjG1.1_chr2	RepeatMasker	LTR	46877196	46877375	.	+	.	ID=LotjaGi2re1v3164100
LjG1.1_chr2	RepeatMasker	LTR	46877439	46877618	.	-	.	ID=LotjaGi2re1v3164200
LjG1.1_chr2	RepeatMasker	Simple_repeat	46880489	46880528	.	+	.	ID=LotjaGi2re1v3164300
LjG1.1_chr2	RepeatMasker	LTR/Copia	46882957	46883637	.	+	.	ID=LotjaGi2re1v3164400
LjG1.1_chr2	RepeatMasker	LTR/Gypsy	46883638	46887703	.	-	.	ID=LotjaGi2re1v3164500
LjG1.1_chr2	RepeatMasker	LTR/Copia	46887705	46888715	.	+	.	ID=LotjaGi2re1v3164600
LjG1.1_chr2	RepeatMasker	LTR	46888713	46888790	.	+	.	ID=LotjaGi2re1v3164700
LjG1.1_chr2	RepeatMasker	LTR/Copia	46888791	46888810	.	+	.	ID=LotjaGi2re1v3164800
LjG1.1_chr2	RepeatMasker	LTR/Copia	46888863	46890129	.	+	.	ID=LotjaGi2re1v3164900
LjG1.1_chr2	RepeatMasker	LTR	46890130	46890958	.	-	.	ID=LotjaGi2re1v3165000
LjG1.1_chr2	RepeatMasker	LTR	46890955	46894892	.	+	.	ID=LotjaGi2re1v3165100
LjG1.1_chr2	RepeatMasker	LTR	46894893	46898007	.	-	.	ID=LotjaGi2re1v3165200
LjG1.1_chr2	RepeatMasker	LTR/Copia	46897998	46900326	.	+	.	ID=LotjaGi2re1v3165300
LjG1.1_chr2	RepeatMasker	Low_complexity	46901100	46901228	.	+	.	ID=LotjaGi2re1v3165400
LjG1.1_chr2	RepeatMasker	Low_complexity	46901973	46902039	.	+	.	ID=LotjaGi2re1v3165500
LjG1.1_chr2	RepeatMasker	LTR	46902086	46902619	.	+	.	ID=LotjaGi2re1v3165600
LjG1.1_chr2	RepeatMasker	LTR	46902627	46904168	.	+	.	ID=LotjaGi2re1v3165700
LjG1.1_chr2	RepeatMasker	Low_complexity	46905318	46905368	.	+	.	ID=LotjaGi2re1v3165800
LjG1.1_chr2	RepeatMasker	Low_complexity	46905563	46905611	.	+	.	ID=LotjaGi2re1v3165900
LjG1.1_chr2	RepeatMasker	Low_complexity	46905864	46905925	.	+	.	ID=LotjaGi2re1v3166000
LjG1.1_chr2	RepeatMasker	Low_complexity	46905956	46906056	.	+	.	ID=LotjaGi2re1v3166100
LjG1.1_chr2	RepeatMasker	LTR	46906742	46906984	.	+	.	ID=LotjaGi2re1v3166200
LjG1.1_chr2	RepeatMasker	LTR	46906985	46908191	.	+	.	ID=LotjaGi2re1v3166300
LjG1.1_chr2	RepeatMasker	LTR	46908188	46910845	.	+	.	ID=LotjaGi2re1v3166400
LjG1.1_chr2	RepeatMasker	LTR/Copia	46910847	46911110	.	-	.	ID=LotjaGi2re1v3166500
LjG1.1_chr2	RepeatMasker	LTR	46911271	46914887	.	-	.	ID=LotjaGi2re1v3166600
LjG1.1_chr2	RepeatMasker	LTR	46914905	46917910	.	-	.	ID=LotjaGi2re1v3166700
LjG1.1_chr2	RepeatMasker	LTR	46917911	46918013	.	-	.	ID=LotjaGi2re1v3166800
LjG1.1_chr2	RepeatMasker	Low_complexity	46918016	46918117	.	+	.	ID=LotjaGi2re1v3166900
LjG1.1_chr2	RepeatMasker	Low_complexity	46918197	46918247	.	+	.	ID=LotjaGi2re1v3167000
LjG1.1_chr2	RepeatMasker	Low_complexity	46918515	46918583	.	+	.	ID=LotjaGi2re1v3167100
LjG1.1_chr2	RepeatMasker	Low_complexity	46918521	46918606	.	+	.	ID=LotjaGi2re1v3167200
LjG1.1_chr2	RepeatMasker	Low_complexity	46918661	46918688	.	+	.	ID=LotjaGi2re1v3167300
LjG1.1_chr2	RepeatMasker	Low_complexity	46918730	46918933	.	+	.	ID=LotjaGi2re1v3167400
LjG1.1_chr2	RepeatMasker	LTR	46919098	46919222	.	-	.	ID=LotjaGi2re1v3167500
LjG1.1_chr2	RepeatMasker	Low_complexity	46919308	46919407	.	+	.	ID=LotjaGi2re1v3167600
LjG1.1_chr2	RepeatMasker	Low_complexity	46919602	46919710	.	+	.	ID=LotjaGi2re1v3167700
LjG1.1_chr2	RepeatMasker	LTR	46920070	46920149	.	-	.	ID=LotjaGi2re1v3167800
LjG1.1_chr2	RepeatMasker	Low_complexity	46921799	46921899	.	+	.	ID=LotjaGi2re1v3167900
LjG1.1_chr2	RepeatMasker	LTR	46923567	46923982	.	+	.	ID=LotjaGi2re1v3168000
LjG1.1_chr2	RepeatMasker	Simple_repeat	46923983	46924074	.	+	.	ID=LotjaGi2re1v3168100
LjG1.1_chr2	RepeatMasker	LTR	46924075	46924088	.	+	.	ID=LotjaGi2re1v3168200
LjG1.1_chr2	RepeatMasker	Low_complexity	46924264	46924314	.	+	.	ID=LotjaGi2re1v3168300
LjG1.1_chr2	RepeatMasker	Low_complexity	46924698	46924905	.	+	.	ID=LotjaGi2re1v3168400
LjG1.1_chr2	RepeatMasker	Simple_repeat	46924907	46924987	.	+	.	ID=LotjaGi2re1v3168500
LjG1.1_chr2	RepeatMasker	Low_complexity	46925291	46925341	.	+	.	ID=LotjaGi2re1v3168600
LjG1.1_chr2	RepeatMasker	Simple_repeat	46925535	46925678	.	+	.	ID=LotjaGi2re1v3168700
LjG1.1_chr2	RepeatMasker	Low_complexity	46925681	46925836	.	+	.	ID=LotjaGi2re1v3168800
LjG1.1_chr2	RepeatMasker	Low_complexity	46925857	46925877	.	+	.	ID=LotjaGi2re1v3168900
LjG1.1_chr2	RepeatMasker	LTR/Gypsy	46925952	46926009	.	+	.	ID=LotjaGi2re1v3169000
LjG1.1_chr2	RepeatMasker	LTR	46925956	46926016	.	+	.	ID=LotjaGi2re1v3169100
LjG1.1_chr2	RepeatMasker	LTR	46926050	46926266	.	-	.	ID=LotjaGi2re1v3169200
LjG1.1_chr2	RepeatMasker	LTR	46926701	46926754	.	+	.	ID=LotjaGi2re1v3169300
LjG1.1_chr2	RepeatMasker	Simple_repeat	46927259	46927364	.	+	.	ID=LotjaGi2re1v3169400
LjG1.1_chr2	RepeatMasker	Low_complexity	46927428	46927455	.	+	.	ID=LotjaGi2re1v3169500
LjG1.1_chr2	RepeatMasker	Low_complexity	46927489	46927540	.	+	.	ID=LotjaGi2re1v3169600
LjG1.1_chr2	RepeatMasker	LTR	46927580	46927717	.	-	.	ID=LotjaGi2re1v3169700
LjG1.1_chr2	RepeatMasker	LTR	46927863	46934161	.	-	.	ID=LotjaGi2re1v3169800
LjG1.1_chr2	RepeatMasker	LTR	46934187	46934533	.	-	.	ID=LotjaGi2re1v3169900
LjG1.1_chr2	RepeatMasker	Simple_repeat	46934716	46934737	.	+	.	ID=LotjaGi2re1v3170000
LjG1.1_chr2	RepeatMasker	Simple_repeat	46934832	46934865	.	+	.	ID=LotjaGi2re1v3170100
LjG1.1_chr2	RepeatMasker	LTR	46934923	46934986	.	+	.	ID=LotjaGi2re1v3170200
LjG1.1_chr2	RepeatMasker	LTR	46937882	46938014	.	-	.	ID=LotjaGi2re1v3170300
LjG1.1_chr2	RepeatMasker	Low_complexity	46938796	46938822	.	+	.	ID=LotjaGi2re1v3170400
LjG1.1_chr2	RepeatMasker	Low_complexity	46938888	46938930	.	+	.	ID=LotjaGi2re1v3170500
LjG1.1_chr2	RepeatMasker	Low_complexity	46938951	46938985	.	+	.	ID=LotjaGi2re1v3170600
LjG1.1_chr2	RepeatMasker	Low_complexity	46939024	46939094	.	+	.	ID=LotjaGi2re1v3170700
LjG1.1_chr2	RepeatMasker	Low_complexity	46939104	46939131	.	+	.	ID=LotjaGi2re1v3170800
LjG1.1_chr2	RepeatMasker	Low_complexity	46939245	46939268	.	+	.	ID=LotjaGi2re1v3170900
LjG1.1_chr2	RepeatMasker	LTR	46939425	46939537	.	+	.	ID=LotjaGi2re1v3171000
LjG1.1_chr2	RepeatMasker	LTR	46944415	46944470	.	-	.	ID=LotjaGi2re1v3171100
LjG1.1_chr2	RepeatMasker	LTR	46944519	46944652	.	-	.	ID=LotjaGi2re1v3171200
LjG1.1_chr2	RepeatMasker	LTR/Gypsy	46945090	46945194	.	+	.	ID=LotjaGi2re1v3171300
LjG1.1_chr2	RepeatMasker	Low_complexity	46945258	46945278	.	+	.	ID=LotjaGi2re1v3171400
LjG1.1_chr2	RepeatMasker	Low_complexity	46945696	46945725	.	+	.	ID=LotjaGi2re1v3171500
LjG1.1_chr2	RepeatMasker	DNA/Mite	46945801	46945907	.	-	.	ID=LotjaGi2re1v3171600
LjG1.1_chr2	RepeatMasker	LTR	46945908	46945918	.	-	.	ID=LotjaGi2re1v3171700
LjG1.1_chr2	RepeatMasker	LTR	46946081	46946274	.	-	.	ID=LotjaGi2re1v3171800
LjG1.1_chr2	RepeatMasker	Simple_repeat	46946275	46946294	.	+	.	ID=LotjaGi2re1v3171900
LjG1.1_chr2	RepeatMasker	DNA/Mite	46946347	46946512	.	-	.	ID=LotjaGi2re1v3172000
LjG1.1_chr2	RepeatMasker	LTR	46946458	46946522	.	+	.	ID=LotjaGi2re1v3172100
LjG1.1_chr2	RepeatMasker	DNA/Mite	46946530	46946540	.	-	.	ID=LotjaGi2re1v3172200
LjG1.1_chr2	RepeatMasker	LTR	46946541	46946610	.	+	.	ID=LotjaGi2re1v3172300
LjG1.1_chr2	RepeatMasker	Low_complexity	46946693	46946724	.	+	.	ID=LotjaGi2re1v3172400
LjG1.1_chr2	RepeatMasker	Low_complexity	46946792	46946819	.	+	.	ID=LotjaGi2re1v3172500
LjG1.1_chr2	RepeatMasker	LTR	46946844	46946894	.	-	.	ID=LotjaGi2re1v3172600
LjG1.1_chr2	RepeatMasker	LTR	46946927	46946994	.	+	.	ID=LotjaGi2re1v3172700
LjG1.1_chr2	RepeatMasker	Simple_repeat	46949610	46949669	.	+	.	ID=LotjaGi2re1v3172800
LjG1.1_chr2	RepeatMasker	DNA/Mite	46949882	46949979	.	-	.	ID=LotjaGi2re1v3172900
LjG1.1_chr2	RepeatMasker	LTR	46949918	46950010	.	+	.	ID=LotjaGi2re1v3173000
LjG1.1_chr2	RepeatMasker	LTR	46951348	46951381	.	-	.	ID=LotjaGi2re1v3173100
LjG1.1_chr2	RepeatMasker	LINE	46951382	46951462	.	-	.	ID=LotjaGi2re1v3173200
LjG1.1_chr2	RepeatMasker	Low_complexity	46954898	46954925	.	+	.	ID=LotjaGi2re1v3173300
LjG1.1_chr2	RepeatMasker	LINE	46955923	46955994	.	+	.	ID=LotjaGi2re1v3173400
LjG1.1_chr2	RepeatMasker	LTR	46956851	46958131	.	+	.	ID=LotjaGi2re1v3173500
LjG1.1_chr2	RepeatMasker	LINE	46957772	46958278	.	+	.	ID=LotjaGi2re1v3173600
LjG1.1_chr2	RepeatMasker	LTR	46959526	46959634	.	-	.	ID=LotjaGi2re1v3173700
LjG1.1_chr2	RepeatMasker	LTR	46959877	46959907	.	-	.	ID=LotjaGi2re1v3173800
LjG1.1_chr2	RepeatMasker	DNA/Mite	46959908	46960360	.	+	.	ID=LotjaGi2re1v3173900
LjG1.1_chr2	RepeatMasker	LTR	46960310	46960379	.	+	.	ID=LotjaGi2re1v3174000
LjG1.1_chr2	RepeatMasker	Simple_repeat	46960698	46960967	.	+	.	ID=LotjaGi2re1v3174100
LjG1.1_chr2	RepeatMasker	Low_complexity	46961044	46961113	.	+	.	ID=LotjaGi2re1v3174200
LjG1.1_chr2	RepeatMasker	Low_complexity	46961358	46961495	.	+	.	ID=LotjaGi2re1v3174300
LjG1.1_chr2	RepeatMasker	LTR	46961501	46961665	.	+	.	ID=LotjaGi2re1v3174400
LjG1.1_chr2	RepeatMasker	Low_complexity	46963074	46963124	.	+	.	ID=LotjaGi2re1v3174500
LjG1.1_chr2	RepeatMasker	Low_complexity	46963097	46963135	.	+	.	ID=LotjaGi2re1v3174600
LjG1.1_chr2	RepeatMasker	Low_complexity	46963429	46963467	.	+	.	ID=LotjaGi2re1v3174700
LjG1.1_chr2	RepeatMasker	LTR	46965590	46966789	.	+	.	ID=LotjaGi2re1v3174800
LjG1.1_chr2	RepeatMasker	Low_complexity	46967198	46967226	.	+	.	ID=LotjaGi2re1v3174900
LjG1.1_chr2	RepeatMasker	LTR	46968515	46968645	.	-	.	ID=LotjaGi2re1v3175000
LjG1.1_chr2	RepeatMasker	Low_complexity	46970784	46970818	.	+	.	ID=LotjaGi2re1v3175100
LjG1.1_chr2	RepeatMasker	DNA/Mite	46971353	46971629	.	+	.	ID=LotjaGi2re1v3175200
LjG1.1_chr2	RepeatMasker	DNA/Mite	46971776	46972171	.	+	.	ID=LotjaGi2re1v3175300
LjG1.1_chr2	RepeatMasker	LTR	46972121	46972177	.	-	.	ID=LotjaGi2re1v3175400
LjG1.1_chr2	RepeatMasker	LTR	46972478	46972594	.	+	.	ID=LotjaGi2re1v3175500
LjG1.1_chr2	RepeatMasker	LTR/Copia	46972872	46973599	.	-	.	ID=LotjaGi2re1v3175600
LjG1.1_chr2	RepeatMasker	LTR/Copia	46974390	46974468	.	-	.	ID=LotjaGi2re1v3175700
LjG1.1_chr2	RepeatMasker	LTR	46974391	46974481	.	+	.	ID=LotjaGi2re1v3175800
LjG1.1_chr2	RepeatMasker	LTR/Copia	46974535	46974810	.	+	.	ID=LotjaGi2re1v3175900
LjG1.1_chr2	RepeatMasker	LTR/Copia	46975210	46975459	.	+	.	ID=LotjaGi2re1v3176000
LjG1.1_chr2	RepeatMasker	LTR	46975475	46975593	.	-	.	ID=LotjaGi2re1v3176100
LjG1.1_chr2	RepeatMasker	Low_complexity	46975667	46975700	.	+	.	ID=LotjaGi2re1v3176200
LjG1.1_chr2	RepeatMasker	DNA/Mite	46975781	46975919	.	-	.	ID=LotjaGi2re1v3176300
LjG1.1_chr2	RepeatMasker	DNA/Mite	46976151	46976412	.	+	.	ID=LotjaGi2re1v3176400
LjG1.1_chr2	RepeatMasker	LTR	46976408	46976717	.	+	.	ID=LotjaGi2re1v3176500
LjG1.1_chr2	RepeatMasker	LTR	46976676	46976721	.	-	.	ID=LotjaGi2re1v3176600
LjG1.1_chr2	RepeatMasker	Low_complexity	46977099	46977121	.	+	.	ID=LotjaGi2re1v3176700
LjG1.1_chr2	RepeatMasker	Simple_repeat	46981167	46981333	.	+	.	ID=LotjaGi2re1v3176800
LjG1.1_chr2	RepeatMasker	Simple_repeat	46981357	46981836	.	+	.	ID=LotjaGi2re1v3176900
LjG1.1_chr2	RepeatMasker	LTR	46982214	46982317	.	+	.	ID=LotjaGi2re1v3177000
LjG1.1_chr2	RepeatMasker	DNA/Mite	46982490	46982674	.	-	.	ID=LotjaGi2re1v3177100
LjG1.1_chr2	RepeatMasker	LTR	46982719	46982783	.	-	.	ID=LotjaGi2re1v3177200
LjG1.1_chr2	RepeatMasker	LTR	46983131	46983165	.	+	.	ID=LotjaGi2re1v3177300
LjG1.1_chr2	RepeatMasker	Simple_repeat	46983166	46983186	.	+	.	ID=LotjaGi2re1v3177400
LjG1.1_chr2	RepeatMasker	LTR	46983187	46983213	.	+	.	ID=LotjaGi2re1v3177500
LjG1.1_chr2	RepeatMasker	Simple_repeat	46983214	46983236	.	+	.	ID=LotjaGi2re1v3177600
LjG1.1_chr2	RepeatMasker	LTR	46983237	46983648	.	+	.	ID=LotjaGi2re1v3177700
LjG1.1_chr2	RepeatMasker	Low_complexity	46984510	46984670	.	+	.	ID=LotjaGi2re1v3177800
LjG1.1_chr2	RepeatMasker	Low_complexity	46984914	46984944	.	+	.	ID=LotjaGi2re1v3177900
LjG1.1_chr2	RepeatMasker	Low_complexity	46985325	46985364	.	+	.	ID=LotjaGi2re1v3178000
LjG1.1_chr2	RepeatMasker	LTR/Gypsy	46985500	46985532	.	+	.	ID=LotjaGi2re1v3178100
LjG1.1_chr2	RepeatMasker	LTR	46985533	46986638	.	+	.	ID=LotjaGi2re1v3178200
LjG1.1_chr2	RepeatMasker	LTR/Gypsy	46986639	46987346	.	+	.	ID=LotjaGi2re1v3178300
LjG1.1_chr2	RepeatMasker	LTR/Copia	46987348	46988697	.	-	.	ID=LotjaGi2re1v3178400
LjG1.1_chr2	RepeatMasker	LTR/Gypsy	46988697	46989114	.	+	.	ID=LotjaGi2re1v3178500
LjG1.1_chr2	RepeatMasker	LTR	46990380	46990455	.	+	.	ID=LotjaGi2re1v3178600
LjG1.1_chr2	RepeatMasker	LTR/Gypsy	46991315	46995088	.	-	.	ID=LotjaGi2re1v3178700
LjG1.1_chr2	RepeatMasker	DNA/Mite	46996155	46996706	.	-	.	ID=LotjaGi2re1v3178800
LjG1.1_chr2	RepeatMasker	Low_complexity	46997782	46997850	.	+	.	ID=LotjaGi2re1v3178900
LjG1.1_chr2	RepeatMasker	Low_complexity	46997794	46997860	.	+	.	ID=LotjaGi2re1v3179000
LjG1.1_chr2	RepeatMasker	DNA/Mite	46998399	46998729	.	-	.	ID=LotjaGi2re1v3179100
LjG1.1_chr2	RepeatMasker	LTR	46998726	47002646	.	-	.	ID=LotjaGi2re1v3179200
LjG1.1_chr2	RepeatMasker	DNA/Mite	47002736	47002848	.	-	.	ID=LotjaGi2re1v3179300
LjG1.1_chr2	RepeatMasker	LTR	47002867	47002998	.	-	.	ID=LotjaGi2re1v3179400
LjG1.1_chr2	RepeatMasker	LTR	47003544	47003695	.	+	.	ID=LotjaGi2re1v3179500
LjG1.1_chr2	RepeatMasker	Simple_repeat	47004049	47004318	.	+	.	ID=LotjaGi2re1v3179600
LjG1.1_chr2	RepeatMasker	LTR	47004328	47005293	.	-	.	ID=LotjaGi2re1v3179700
LjG1.1_chr2	RepeatMasker	Low_complexity	47005456	47005476	.	+	.	ID=LotjaGi2re1v3179800
LjG1.1_chr2	RepeatMasker	LTR	47005612	47005723	.	-	.	ID=LotjaGi2re1v3179900
LjG1.1_chr2	RepeatMasker	LTR	47005631	47005746	.	+	.	ID=LotjaGi2re1v3180000
LjG1.1_chr2	RepeatMasker	DNA/Harbinger	47006605	47006756	.	+	.	ID=LotjaGi2re1v3180100
LjG1.1_chr2	RepeatMasker	LTR	47006618	47006775	.	+	.	ID=LotjaGi2re1v3180200
LjG1.1_chr2	RepeatMasker	DNA/Harbinger	47006824	47009721	.	+	.	ID=LotjaGi2re1v3180300
LjG1.1_chr2	RepeatMasker	LTR	47009722	47021173	.	+	.	ID=LotjaGi2re1v3180400
LjG1.1_chr2	RepeatMasker	DNA/Harbinger	47021174	47022059	.	+	.	ID=LotjaGi2re1v3180500
LjG1.1_chr2	RepeatMasker	Low_complexity	47022829	47022853	.	+	.	ID=LotjaGi2re1v3180600
LjG1.1_chr2	RepeatMasker	DNA/Mite	47025526	47025789	.	+	.	ID=LotjaGi2re1v3180700
LjG1.1_chr2	RepeatMasker	LTR	47025677	47025813	.	+	.	ID=LotjaGi2re1v3180800
LjG1.1_chr2	RepeatMasker	LTR/Gypsy	47026929	47027108	.	+	.	ID=LotjaGi2re1v3180900
LjG1.1_chr2	RepeatMasker	DNA/hAT	47028595	47030626	.	+	.	ID=LotjaGi2re1v3181000
LjG1.1_chr2	RepeatMasker	LTR/Gypsy	47033497	47038928	.	-	.	ID=LotjaGi2re1v3181100
LjG1.1_chr2	RepeatMasker	Low_complexity	47040377	47040411	.	+	.	ID=LotjaGi2re1v3181200
LjG1.1_chr2	RepeatMasker	DNA/Mite	47042784	47043322	.	-	.	ID=LotjaGi2re1v3181300
LjG1.1_chr2	RepeatMasker	Low_complexity	47045103	47045147	.	+	.	ID=LotjaGi2re1v3181400
LjG1.1_chr2	RepeatMasker	LTR	47046011	47046183	.	-	.	ID=LotjaGi2re1v3181500
LjG1.1_chr2	RepeatMasker	DNA/Mite	47046396	47046498	.	+	.	ID=LotjaGi2re1v3181600
LjG1.1_chr2	RepeatMasker	DNA/Mite	47046789	47047029	.	-	.	ID=LotjaGi2re1v3181700
LjG1.1_chr2	RepeatMasker	LTR	47047367	47047720	.	-	.	ID=LotjaGi2re1v3181800
LjG1.1_chr2	RepeatMasker	LTR	47047737	47047781	.	+	.	ID=LotjaGi2re1v3181900
LjG1.1_chr2	RepeatMasker	LTR	47048585	47049654	.	+	.	ID=LotjaGi2re1v3182000
LjG1.1_chr2	RepeatMasker	LTR	47049654	47051138	.	+	.	ID=LotjaGi2re1v3182100
LjG1.1_chr2	RepeatMasker	LTR	47050602	47051853	.	-	.	ID=LotjaGi2re1v3182200
LjG1.1_chr2	RepeatMasker	LTR/Gypsy	47052797	47052936	.	+	.	ID=LotjaGi2re1v3182300
LjG1.1_chr2	RepeatMasker	LTR	47052817	47054950	.	-	.	ID=LotjaGi2re1v3182400
LjG1.1_chr2	RepeatMasker	LTR	47053612	47055483	.	+	.	ID=LotjaGi2re1v3182500
LjG1.1_chr2	RepeatMasker	LTR/Gypsy	47055388	47055575	.	+	.	ID=LotjaGi2re1v3182600
LjG1.1_chr2	RepeatMasker	LTR/Gypsy	47055575	47055702	.	+	.	ID=LotjaGi2re1v3182700
LjG1.1_chr2	RepeatMasker	Simple_repeat	47055703	47055742	.	+	.	ID=LotjaGi2re1v3182800
LjG1.1_chr2	RepeatMasker	LTR/Gypsy	47055743	47056561	.	+	.	ID=LotjaGi2re1v3182900
LjG1.1_chr2	RepeatMasker	LTR	47056574	47057241	.	-	.	ID=LotjaGi2re1v3183000
LjG1.1_chr2	RepeatMasker	LTR/Gypsy	47056574	47056920	.	-	.	ID=LotjaGi2re1v3183100
LjG1.1_chr2	RepeatMasker	LTR	47057326	47057398	.	+	.	ID=LotjaGi2re1v3183200
LjG1.1_chr2	RepeatMasker	LTR/Gypsy	47057502	47057700	.	+	.	ID=LotjaGi2re1v3183300
LjG1.1_chr2	RepeatMasker	Low_complexity	47058372	47058411	.	+	.	ID=LotjaGi2re1v3183400
LjG1.1_chr2	RepeatMasker	Low_complexity	47058463	47058527	.	+	.	ID=LotjaGi2re1v3183500
LjG1.1_chr2	RepeatMasker	LTR/Gypsy	47058820	47059078	.	+	.	ID=LotjaGi2re1v3183600
LjG1.1_chr2	RepeatMasker	LTR	47059335	47061148	.	+	.	ID=LotjaGi2re1v3183700
LjG1.1_chr2	RepeatMasker	LTR/Gypsy	47059859	47061148	.	+	.	ID=LotjaGi2re1v3183800
LjG1.1_chr2	RepeatMasker	Simple_repeat	47061149	47061196	.	+	.	ID=LotjaGi2re1v3183900
LjG1.1_chr2	RepeatMasker	LTR	47062400	47064130	.	+	.	ID=LotjaGi2re1v3184000
LjG1.1_chr2	RepeatMasker	LTR/Gypsy	47064124	47065613	.	+	.	ID=LotjaGi2re1v3184100
LjG1.1_chr2	RepeatMasker	LTR/Gypsy	47065567	47065624	.	-	.	ID=LotjaGi2re1v3184200
LjG1.1_chr2	RepeatMasker	LTR/Copia	47065614	47066209	.	+	.	ID=LotjaGi2re1v3184300
LjG1.1_chr2	RepeatMasker	Simple_repeat	47066210	47066245	.	+	.	ID=LotjaGi2re1v3184400
LjG1.1_chr2	RepeatMasker	LTR/Copia	47066246	47069281	.	+	.	ID=LotjaGi2re1v3184500
LjG1.1_chr2	RepeatMasker	LTR/Gypsy	47069686	47069826	.	+	.	ID=LotjaGi2re1v3184600
LjG1.1_chr2	RepeatMasker	Low_complexity	47072011	47072177	.	+	.	ID=LotjaGi2re1v3184700
LjG1.1_chr2	RepeatMasker	Low_complexity	47076806	47076883	.	+	.	ID=LotjaGi2re1v3184800
LjG1.1_chr2	RepeatMasker	LTR	47083439	47086265	.	-	.	ID=LotjaGi2re1v3184900
LjG1.1_chr2	RepeatMasker	Simple_repeat	47086475	47086509	.	+	.	ID=LotjaGi2re1v3185000
LjG1.1_chr2	RepeatMasker	Simple_repeat	47088955	47089078	.	+	.	ID=LotjaGi2re1v3185100
LjG1.1_chr2	RepeatMasker	Low_complexity	47093646	47093689	.	+	.	ID=LotjaGi2re1v3185200
LjG1.1_chr2	RepeatMasker	LTR	47093868	47094008	.	+	.	ID=LotjaGi2re1v3185300
LjG1.1_chr2	RepeatMasker	Low_complexity	47094593	47094613	.	+	.	ID=LotjaGi2re1v3185400
LjG1.1_chr2	RepeatMasker	Low_complexity	47097707	47097728	.	+	.	ID=LotjaGi2re1v3185500
LjG1.1_chr2	RepeatMasker	Simple_repeat	47098562	47098589	.	+	.	ID=LotjaGi2re1v3185600
LjG1.1_chr2	RepeatMasker	LTR	47099552	47099897	.	+	.	ID=LotjaGi2re1v3185700
LjG1.1_chr2	RepeatMasker	DNA/Harbinger	47099596	47101455	.	-	.	ID=LotjaGi2re1v3185800
LjG1.1_chr2	RepeatMasker	LTR	47101932	47106916	.	-	.	ID=LotjaGi2re1v3185900
LjG1.1_chr2	RepeatMasker	DNA/Harbinger	47106921	47108185	.	-	.	ID=LotjaGi2re1v3186000
LjG1.1_chr2	RepeatMasker	Low_complexity	47108799	47108864	.	+	.	ID=LotjaGi2re1v3186100
LjG1.1_chr2	RepeatMasker	LTR/Gypsy	47116572	47116663	.	-	.	ID=LotjaGi2re1v3186200
LjG1.1_chr2	RepeatMasker	LTR	47116579	47116675	.	+	.	ID=LotjaGi2re1v3186300
LjG1.1_chr2	RepeatMasker	LTR/Copia	47116975	47118180	.	-	.	ID=LotjaGi2re1v3186400
LjG1.1_chr2	RepeatMasker	LTR/Copia	47118176	47118481	.	+	.	ID=LotjaGi2re1v3186500
LjG1.1_chr2	RepeatMasker	LTR	47123715	47123810	.	+	.	ID=LotjaGi2re1v3186600
LjG1.1_chr2	RepeatMasker	LTR	47125205	47125283	.	+	.	ID=LotjaGi2re1v3186700
LjG1.1_chr2	RepeatMasker	LTR	47125859	47125937	.	+	.	ID=LotjaGi2re1v3186800
LjG1.1_chr2	RepeatMasker	LTR	47126046	47126181	.	+	.	ID=LotjaGi2re1v3186900
LjG1.1_chr2	RepeatMasker	Low_complexity	47127965	47128006	.	+	.	ID=LotjaGi2re1v3187000
LjG1.1_chr2	RepeatMasker	Low_complexity	47128284	47128304	.	+	.	ID=LotjaGi2re1v3187100
LjG1.1_chr2	RepeatMasker	Low_complexity	47128685	47128708	.	+	.	ID=LotjaGi2re1v3187200
LjG1.1_chr2	RepeatMasker	Low_complexity	47129234	47129254	.	+	.	ID=LotjaGi2re1v3187300
LjG1.1_chr2	RepeatMasker	Simple_repeat	47129456	47129483	.	+	.	ID=LotjaGi2re1v3187400
LjG1.1_chr2	RepeatMasker	LTR	47129986	47130142	.	+	.	ID=LotjaGi2re1v3187500
LjG1.1_chr2	RepeatMasker	Low_complexity	47133340	47133403	.	+	.	ID=LotjaGi2re1v3187600
LjG1.1_chr2	RepeatMasker	LTR/Copia	47134937	47135363	.	+	.	ID=LotjaGi2re1v3187700
LjG1.1_chr2	RepeatMasker	LTR	47135839	47136179	.	-	.	ID=LotjaGi2re1v3187800
LjG1.1_chr2	RepeatMasker	Simple_repeat	47136180	47136199	.	+	.	ID=LotjaGi2re1v3187900
LjG1.1_chr2	RepeatMasker	LTR	47136200	47139193	.	-	.	ID=LotjaGi2re1v3188000
LjG1.1_chr2	RepeatMasker	LTR/Gypsy	47137424	47144504	.	-	.	ID=LotjaGi2re1v3188100
LjG1.1_chr2	RepeatMasker	LTR	47144505	47144845	.	-	.	ID=LotjaGi2re1v3188200
LjG1.1_chr2	RepeatMasker	Simple_repeat	47144846	47144865	.	+	.	ID=LotjaGi2re1v3188300
LjG1.1_chr2	RepeatMasker	LTR	47144866	47147602	.	-	.	ID=LotjaGi2re1v3188400
LjG1.1_chr2	RepeatMasker	LTR/Gypsy	47144866	47144906	.	-	.	ID=LotjaGi2re1v3188500
LjG1.1_chr2	RepeatMasker	Low_complexity	47147755	47147855	.	+	.	ID=LotjaGi2re1v3188600
LjG1.1_chr2	RepeatMasker	Low_complexity	47147909	47147953	.	+	.	ID=LotjaGi2re1v3188700
LjG1.1_chr2	RepeatMasker	Simple_repeat	47148373	47148408	.	+	.	ID=LotjaGi2re1v3188800
LjG1.1_chr2	RepeatMasker	LTR/Copia	47149040	47149352	.	+	.	ID=LotjaGi2re1v3188900
LjG1.1_chr2	RepeatMasker	LTR	47149144	47149568	.	+	.	ID=LotjaGi2re1v3189000
LjG1.1_chr2	RepeatMasker	Low_complexity	47149649	47149701	.	+	.	ID=LotjaGi2re1v3189100
LjG1.1_chr2	RepeatMasker	Low_complexity	47149720	47149765	.	+	.	ID=LotjaGi2re1v3189200
LjG1.1_chr2	RepeatMasker	LTR/Copia	47151184	47152224	.	+	.	ID=LotjaGi2re1v3189300
LjG1.1_chr2	RepeatMasker	LTR	47152225	47158915	.	-	.	ID=LotjaGi2re1v3189400
LjG1.1_chr2	RepeatMasker	LTR/Copia	47158916	47159330	.	+	.	ID=LotjaGi2re1v3189500
LjG1.1_chr2	RepeatMasker	LTR/Gypsy	47159331	47170156	.	+	.	ID=LotjaGi2re1v3189600
LjG1.1_chr2	RepeatMasker	LTR/Copia	47170157	47170311	.	+	.	ID=LotjaGi2re1v3189700
LjG1.1_chr2	RepeatMasker	LTR/Gypsy	47170349	47181252	.	+	.	ID=LotjaGi2re1v3189800
LjG1.1_chr2	RepeatMasker	LTR/Copia	47181253	47181400	.	+	.	ID=LotjaGi2re1v3189900
LjG1.1_chr2	RepeatMasker	LTR/Copia	47181401	47182833	.	+	.	ID=LotjaGi2re1v3190000
LjG1.1_chr2	RepeatMasker	Low_complexity	47183680	47183722	.	+	.	ID=LotjaGi2re1v3190100
LjG1.1_chr2	RepeatMasker	Simple_repeat	47183943	47184009	.	+	.	ID=LotjaGi2re1v3190200
LjG1.1_chr2	RepeatMasker	LTR	47184057	47184495	.	+	.	ID=LotjaGi2re1v3190300
LjG1.1_chr2	RepeatMasker	LTR	47184891	47184934	.	-	.	ID=LotjaGi2re1v3190400
LjG1.1_chr2	RepeatMasker	Low_complexity	47185425	47185461	.	+	.	ID=LotjaGi2re1v3190500
LjG1.1_chr2	RepeatMasker	Simple_repeat	47185723	47185780	.	+	.	ID=LotjaGi2re1v3190600
LjG1.1_chr2	RepeatMasker	DNA/Mite	47185923	47186314	.	-	.	ID=LotjaGi2re1v3190700
LjG1.1_chr2	RepeatMasker	DNA/Mite	47186604	47187394	.	-	.	ID=LotjaGi2re1v3190800
LjG1.1_chr2	RepeatMasker	Low_complexity	47191274	47191316	.	+	.	ID=LotjaGi2re1v3190900
LjG1.1_chr2	RepeatMasker	LTR	47191355	47191458	.	-	.	ID=LotjaGi2re1v3191000
LjG1.1_chr2	RepeatMasker	LTR/Copia	47192464	47192584	.	-	.	ID=LotjaGi2re1v3191100
LjG1.1_chr2	RepeatMasker	LTR/Copia	47192685	47196615	.	-	.	ID=LotjaGi2re1v3191200
LjG1.1_chr2	RepeatMasker	LTR/Copia	47192881	47197259	.	+	.	ID=LotjaGi2re1v3191300
LjG1.1_chr2	RepeatMasker	Simple_repeat	47197409	47197472	.	+	.	ID=LotjaGi2re1v3191400
LjG1.1_chr2	RepeatMasker	LTR/Copia	47197654	47197858	.	-	.	ID=LotjaGi2re1v3191500
LjG1.1_chr2	RepeatMasker	LINE	47198471	47198836	.	-	.	ID=LotjaGi2re1v3191600
LjG1.1_chr2	RepeatMasker	LINE	47199011	47199237	.	-	.	ID=LotjaGi2re1v3191700
LjG1.1_chr2	RepeatMasker	LTR	47200040	47204942	.	-	.	ID=LotjaGi2re1v3191800
LjG1.1_chr2	RepeatMasker	Low_complexity	47207945	47207965	.	+	.	ID=LotjaGi2re1v3191900
LjG1.1_chr2	RepeatMasker	Low_complexity	47213177	47213239	.	+	.	ID=LotjaGi2re1v3192000
LjG1.1_chr2	RepeatMasker	Low_complexity	47213411	47213445	.	+	.	ID=LotjaGi2re1v3192100
LjG1.1_chr2	RepeatMasker	Simple_repeat	47214057	47214222	.	+	.	ID=LotjaGi2re1v3192200
LjG1.1_chr2	RepeatMasker	Simple_repeat	47214159	47214246	.	+	.	ID=LotjaGi2re1v3192300
LjG1.1_chr2	RepeatMasker	Simple_repeat	47214253	47214362	.	+	.	ID=LotjaGi2re1v3192400
LjG1.1_chr2	RepeatMasker	Simple_repeat	47214376	47214555	.	+	.	ID=LotjaGi2re1v3192500
LjG1.1_chr2	RepeatMasker	LTR	47214713	47214761	.	+	.	ID=LotjaGi2re1v3192600
LjG1.1_chr2	RepeatMasker	LTR/Copia	47214717	47218400	.	-	.	ID=LotjaGi2re1v3192700
LjG1.1_chr2	RepeatMasker	LTR/Copia	47218400	47218764	.	-	.	ID=LotjaGi2re1v3192800
LjG1.1_chr2	RepeatMasker	LTR/Copia	47218982	47220302	.	-	.	ID=LotjaGi2re1v3192900
LjG1.1_chr2	RepeatMasker	Low_complexity	47220443	47220472	.	+	.	ID=LotjaGi2re1v3193000
LjG1.1_chr2	RepeatMasker	Low_complexity	47220487	47220546	.	+	.	ID=LotjaGi2re1v3193100
LjG1.1_chr2	RepeatMasker	LTR/Copia	47221637	47222455	.	-	.	ID=LotjaGi2re1v3193200
LjG1.1_chr2	RepeatMasker	LTR	47223661	47223752	.	+	.	ID=LotjaGi2re1v3193300
LjG1.1_chr2	RepeatMasker	Low_complexity	47223853	47223893	.	+	.	ID=LotjaGi2re1v3193400
LjG1.1_chr2	RepeatMasker	LTR	47224678	47227157	.	+	.	ID=LotjaGi2re1v3193500
LjG1.1_chr2	RepeatMasker	LTR/Gypsy	47227190	47227362	.	+	.	ID=LotjaGi2re1v3193600
LjG1.1_chr2	RepeatMasker	LTR	47227642	47227702	.	-	.	ID=LotjaGi2re1v3193700
LjG1.1_chr2	RepeatMasker	LTR/Copia	47228009	47228049	.	-	.	ID=LotjaGi2re1v3193800
LjG1.1_chr2	RepeatMasker	Low_complexity	47228094	47228165	.	+	.	ID=LotjaGi2re1v3193900
LjG1.1_chr2	RepeatMasker	LTR/Copia	47228217	47231510	.	-	.	ID=LotjaGi2re1v3194000
LjG1.1_chr2	RepeatMasker	Low_complexity	47231555	47231600	.	+	.	ID=LotjaGi2re1v3194100
LjG1.1_chr2	RepeatMasker	Simple_repeat	47232197	47232249	.	+	.	ID=LotjaGi2re1v3194200
LjG1.1_chr2	RepeatMasker	Low_complexity	47232319	47232380	.	+	.	ID=LotjaGi2re1v3194300
LjG1.1_chr2	RepeatMasker	Low_complexity	47232386	47232464	.	+	.	ID=LotjaGi2re1v3194400
LjG1.1_chr2	RepeatMasker	Low_complexity	47232403	47232525	.	+	.	ID=LotjaGi2re1v3194500
LjG1.1_chr2	RepeatMasker	Low_complexity	47233779	47233823	.	+	.	ID=LotjaGi2re1v3194600
LjG1.1_chr2	RepeatMasker	Low_complexity	47233998	47234064	.	+	.	ID=LotjaGi2re1v3194700
LjG1.1_chr2	RepeatMasker	Low_complexity	47234159	47234302	.	+	.	ID=LotjaGi2re1v3194800
LjG1.1_chr2	RepeatMasker	Low_complexity	47234347	47234419	.	+	.	ID=LotjaGi2re1v3194900
LjG1.1_chr2	RepeatMasker	DNA/Mite	47234452	47234989	.	-	.	ID=LotjaGi2re1v3195000
LjG1.1_chr2	RepeatMasker	Low_complexity	47234998	47235120	.	+	.	ID=LotjaGi2re1v3195100
LjG1.1_chr2	RepeatMasker	Low_complexity	47235154	47235340	.	+	.	ID=LotjaGi2re1v3195200
LjG1.1_chr2	RepeatMasker	LTR/Copia	47235470	47238440	.	-	.	ID=LotjaGi2re1v3195300
LjG1.1_chr2	RepeatMasker	Low_complexity	47238514	47238535	.	+	.	ID=LotjaGi2re1v3195400
LjG1.1_chr2	RepeatMasker	LTR/Copia	47239377	47239427	.	-	.	ID=LotjaGi2re1v3195500
LjG1.1_chr2	RepeatMasker	LTR/Copia	47240679	47240817	.	-	.	ID=LotjaGi2re1v3195600
LjG1.1_chr2	RepeatMasker	LTR/Copia	47241618	47241825	.	+	.	ID=LotjaGi2re1v3195700
LjG1.1_chr2	RepeatMasker	Simple_repeat	47242331	47242358	.	+	.	ID=LotjaGi2re1v3195800
LjG1.1_chr2	RepeatMasker	Low_complexity	47243141	47243226	.	+	.	ID=LotjaGi2re1v3195900
LjG1.1_chr2	RepeatMasker	Low_complexity	47243496	47243530	.	+	.	ID=LotjaGi2re1v3196000
LjG1.1_chr2	RepeatMasker	Low_complexity	47243507	47243537	.	+	.	ID=LotjaGi2re1v3196100
LjG1.1_chr2	RepeatMasker	Low_complexity	47247134	47247154	.	+	.	ID=LotjaGi2re1v3196200
LjG1.1_chr2	RepeatMasker	LTR	47247661	47247726	.	+	.	ID=LotjaGi2re1v3196300
LjG1.1_chr2	RepeatMasker	Low_complexity	47247747	47247780	.	+	.	ID=LotjaGi2re1v3196400
LjG1.1_chr2	RepeatMasker	LTR	47248157	47248274	.	+	.	ID=LotjaGi2re1v3196500
LjG1.1_chr2	RepeatMasker	Low_complexity	47250129	47250165	.	+	.	ID=LotjaGi2re1v3196600
LjG1.1_chr2	RepeatMasker	Low_complexity	47250398	47250484	.	+	.	ID=LotjaGi2re1v3196700
LjG1.1_chr2	RepeatMasker	LTR	47251570	47251622	.	-	.	ID=LotjaGi2re1v3196800
LjG1.1_chr2	RepeatMasker	LTR	47251970	47252689	.	-	.	ID=LotjaGi2re1v3196900
LjG1.1_chr2	RepeatMasker	LTR	47254019	47254274	.	-	.	ID=LotjaGi2re1v3197000
LjG1.1_chr2	RepeatMasker	DNA/Mite	47254542	47255316	.	+	.	ID=LotjaGi2re1v3197100
LjG1.1_chr2	RepeatMasker	LTR	47257628	47261742	.	+	.	ID=LotjaGi2re1v3197200
LjG1.1_chr2	RepeatMasker	LTR	47262578	47262989	.	-	.	ID=LotjaGi2re1v3197300
LjG1.1_chr2	RepeatMasker	LTR	47263895	47264063	.	+	.	ID=LotjaGi2re1v3197400
LjG1.1_chr2	RepeatMasker	LTR	47264054	47264066	.	-	.	ID=LotjaGi2re1v3197500
LjG1.1_chr2	RepeatMasker	DNA/Mite	47264067	47264160	.	+	.	ID=LotjaGi2re1v3197600
LjG1.1_chr2	RepeatMasker	LTR/Copia	47264563	47264741	.	+	.	ID=LotjaGi2re1v3197700
LjG1.1_chr2	RepeatMasker	LTR	47266496	47266655	.	+	.	ID=LotjaGi2re1v3197800
LjG1.1_chr2	RepeatMasker	LTR	47266523	47266661	.	-	.	ID=LotjaGi2re1v3197900
LjG1.1_chr2	RepeatMasker	LTR	47267088	47267349	.	+	.	ID=LotjaGi2re1v3198000
LjG1.1_chr2	RepeatMasker	Low_complexity	47268118	47268173	.	+	.	ID=LotjaGi2re1v3198100
LjG1.1_chr2	RepeatMasker	Low_complexity	47268354	47268382	.	+	.	ID=LotjaGi2re1v3198200
LjG1.1_chr2	RepeatMasker	DNA/Mite	47268647	47269098	.	+	.	ID=LotjaGi2re1v3198300
LjG1.1_chr2	RepeatMasker	DNA/Mite	47269396	47269476	.	+	.	ID=LotjaGi2re1v3198400
LjG1.1_chr2	RepeatMasker	Simple_repeat	47270762	47270841	.	+	.	ID=LotjaGi2re1v3198500
LjG1.1_chr2	RepeatMasker	DNA/Mite	47271019	47271192	.	-	.	ID=LotjaGi2re1v3198600
LjG1.1_chr2	RepeatMasker	LTR	47272936	47273072	.	-	.	ID=LotjaGi2re1v3198700
LjG1.1_chr2	RepeatMasker	Low_complexity	47273543	47273563	.	+	.	ID=LotjaGi2re1v3198800
LjG1.1_chr2	RepeatMasker	Simple_repeat	47274296	47274367	.	+	.	ID=LotjaGi2re1v3198900
LjG1.1_chr2	RepeatMasker	DNA/Harbinger	47275749	47278507	.	-	.	ID=LotjaGi2re1v3199000
LjG1.1_chr2	RepeatMasker	DNA/Mite	47280166	47280721	.	-	.	ID=LotjaGi2re1v3199100
LjG1.1_chr2	RepeatMasker	Simple_repeat	47280925	47281101	.	+	.	ID=LotjaGi2re1v3199200
LjG1.1_chr2	RepeatMasker	Simple_repeat	47281134	47281252	.	+	.	ID=LotjaGi2re1v3199300
LjG1.1_chr2	RepeatMasker	DNA/Mite	47281642	47282198	.	+	.	ID=LotjaGi2re1v3199400
LjG1.1_chr2	RepeatMasker	LTR/Copia	47283970	47285328	.	+	.	ID=LotjaGi2re1v3199500
LjG1.1_chr2	RepeatMasker	LTR	47285433	47292102	.	-	.	ID=LotjaGi2re1v3199600
LjG1.1_chr2	RepeatMasker	LTR/Copia	47292501	47292513	.	-	.	ID=LotjaGi2re1v3199700
LjG1.1_chr2	RepeatMasker	LTR/Gypsy	47292514	47295496	.	-	.	ID=LotjaGi2re1v3199800
LjG1.1_chr2	RepeatMasker	LTR/Copia	47295497	47296025	.	-	.	ID=LotjaGi2re1v3199900
LjG1.1_chr2	RepeatMasker	Low_complexity	47296046	47296092	.	+	.	ID=LotjaGi2re1v3200000
LjG1.1_chr2	RepeatMasker	LTR	47296132	47296249	.	-	.	ID=LotjaGi2re1v3200100
LjG1.1_chr2	RepeatMasker	LTR	47296466	47296541	.	+	.	ID=LotjaGi2re1v3200200
LjG1.1_chr2	RepeatMasker	Simple_repeat	47296654	47296825	.	+	.	ID=LotjaGi2re1v3200300
LjG1.1_chr2	RepeatMasker	LTR	47297340	47297587	.	-	.	ID=LotjaGi2re1v3200400
LjG1.1_chr2	RepeatMasker	LTR	47297996	47298397	.	-	.	ID=LotjaGi2re1v3200500
LjG1.1_chr2	RepeatMasker	Low_complexity	47299449	47299477	.	+	.	ID=LotjaGi2re1v3200600
LjG1.1_chr2	RepeatMasker	Low_complexity	47300667	47300694	.	+	.	ID=LotjaGi2re1v3200700
LjG1.1_chr2	RepeatMasker	LTR	47301327	47301459	.	-	.	ID=LotjaGi2re1v3200800
LjG1.1_chr2	RepeatMasker	Low_complexity	47301550	47301577	.	+	.	ID=LotjaGi2re1v3200900
LjG1.1_chr2	RepeatMasker	LTR	47302542	47302606	.	+	.	ID=LotjaGi2re1v3201000
LjG1.1_chr2	RepeatMasker	DNA/Mite	47302607	47302800	.	-	.	ID=LotjaGi2re1v3201100
LjG1.1_chr2	RepeatMasker	DNA/Mite	47302902	47303215	.	-	.	ID=LotjaGi2re1v3201200
LjG1.1_chr2	RepeatMasker	Low_complexity	47303339	47303368	.	+	.	ID=LotjaGi2re1v3201300
LjG1.1_chr2	RepeatMasker	LTR/Copia	47304215	47305384	.	-	.	ID=LotjaGi2re1v3201400
LjG1.1_chr2	RepeatMasker	LTR	47305385	47309698	.	-	.	ID=LotjaGi2re1v3201500
LjG1.1_chr2	RepeatMasker	Simple_repeat	47309699	47309725	.	+	.	ID=LotjaGi2re1v3201600
LjG1.1_chr2	RepeatMasker	LTR	47309726	47311296	.	-	.	ID=LotjaGi2re1v3201700
LjG1.1_chr2	RepeatMasker	LTR/Copia	47311297	47314650	.	-	.	ID=LotjaGi2re1v3201800
LjG1.1_chr2	RepeatMasker	LTR	47315498	47316516	.	-	.	ID=LotjaGi2re1v3201900
LjG1.1_chr2	RepeatMasker	LTR/Gypsy	47316727	47317137	.	+	.	ID=LotjaGi2re1v3202000
LjG1.1_chr2	RepeatMasker	Low_complexity	47318780	47318896	.	+	.	ID=LotjaGi2re1v3202100
LjG1.1_chr2	RepeatMasker	Low_complexity	47319044	47319082	.	+	.	ID=LotjaGi2re1v3202200
LjG1.1_chr2	RepeatMasker	Low_complexity	47319162	47319197	.	+	.	ID=LotjaGi2re1v3202300
LjG1.1_chr2	RepeatMasker	Low_complexity	47319422	47319467	.	+	.	ID=LotjaGi2re1v3202400
LjG1.1_chr2	RepeatMasker	Low_complexity	47319613	47319707	.	+	.	ID=LotjaGi2re1v3202500
LjG1.1_chr2	RepeatMasker	Low_complexity	47319805	47319899	.	+	.	ID=LotjaGi2re1v3202600
LjG1.1_chr2	RepeatMasker	Low_complexity	47319997	47320092	.	+	.	ID=LotjaGi2re1v3202700
LjG1.1_chr2	RepeatMasker	Low_complexity	47320156	47320234	.	+	.	ID=LotjaGi2re1v3202800
LjG1.1_chr2	RepeatMasker	Low_complexity	47320373	47320444	.	+	.	ID=LotjaGi2re1v3202900
LjG1.1_chr2	RepeatMasker	Low_complexity	47320500	47320616	.	+	.	ID=LotjaGi2re1v3203000
LjG1.1_chr2	RepeatMasker	Low_complexity	47320679	47320720	.	+	.	ID=LotjaGi2re1v3203100
LjG1.1_chr2	RepeatMasker	Low_complexity	47320764	47320808	.	+	.	ID=LotjaGi2re1v3203200
LjG1.1_chr2	RepeatMasker	Low_complexity	47320834	47320943	.	+	.	ID=LotjaGi2re1v3203300
LjG1.1_chr2	RepeatMasker	Low_complexity	47320970	47321033	.	+	.	ID=LotjaGi2re1v3203400
LjG1.1_chr2	RepeatMasker	Low_complexity	47321408	47321435	.	+	.	ID=LotjaGi2re1v3203500
LjG1.1_chr2	RepeatMasker	LTR/Gypsy	47321767	47322075	.	-	.	ID=LotjaGi2re1v3203600
LjG1.1_chr2	RepeatMasker	LTR	47322076	47322163	.	+	.	ID=LotjaGi2re1v3203700
LjG1.1_chr2	RepeatMasker	LTR/Gypsy	47322164	47322175	.	-	.	ID=LotjaGi2re1v3203800
LjG1.1_chr2	RepeatMasker	LTR/Gypsy	47323409	47323803	.	-	.	ID=LotjaGi2re1v3203900
LjG1.1_chr2	RepeatMasker	Low_complexity	47324609	47324629	.	+	.	ID=LotjaGi2re1v3204000
LjG1.1_chr2	RepeatMasker	Low_complexity	47325539	47325588	.	+	.	ID=LotjaGi2re1v3204100
LjG1.1_chr2	RepeatMasker	Low_complexity	47325853	47325874	.	+	.	ID=LotjaGi2re1v3204200
LjG1.1_chr2	RepeatMasker	Low_complexity	47327308	47327347	.	+	.	ID=LotjaGi2re1v3204300
LjG1.1_chr2	RepeatMasker	Low_complexity	47327797	47327891	.	+	.	ID=LotjaGi2re1v3204400
LjG1.1_chr2	RepeatMasker	Low_complexity	47327920	47327950	.	+	.	ID=LotjaGi2re1v3204500
LjG1.1_chr2	RepeatMasker	Low_complexity	47328430	47328475	.	+	.	ID=LotjaGi2re1v3204600
LjG1.1_chr2	RepeatMasker	Low_complexity	47328651	47328688	.	+	.	ID=LotjaGi2re1v3204700
LjG1.1_chr2	RepeatMasker	Low_complexity	47329472	47329554	.	+	.	ID=LotjaGi2re1v3204800
LjG1.1_chr2	RepeatMasker	LTR/Gypsy	47329633	47329755	.	+	.	ID=LotjaGi2re1v3204900
LjG1.1_chr2	RepeatMasker	LTR/Gypsy	47329756	47329927	.	+	.	ID=LotjaGi2re1v3205000
LjG1.1_chr2	RepeatMasker	LTR	47329928	47330278	.	-	.	ID=LotjaGi2re1v3205100
LjG1.1_chr2	RepeatMasker	LTR	47330833	47331034	.	-	.	ID=LotjaGi2re1v3205200
LjG1.1_chr2	RepeatMasker	Low_complexity	47331035	47331086	.	+	.	ID=LotjaGi2re1v3205300
LjG1.1_chr2	RepeatMasker	Low_complexity	47331047	47331093	.	+	.	ID=LotjaGi2re1v3205400
LjG1.1_chr2	RepeatMasker	LTR	47332077	47332382	.	+	.	ID=LotjaGi2re1v3205500
LjG1.1_chr2	RepeatMasker	Low_complexity	47332443	47332512	.	+	.	ID=LotjaGi2re1v3205600
LjG1.1_chr2	RepeatMasker	Low_complexity	47333373	47333393	.	+	.	ID=LotjaGi2re1v3205700
LjG1.1_chr2	RepeatMasker	LTR/Copia	47334177	47334256	.	+	.	ID=LotjaGi2re1v3205800
LjG1.1_chr2	RepeatMasker	LTR/Copia	47334735	47335730	.	+	.	ID=LotjaGi2re1v3205900
LjG1.1_chr2	RepeatMasker	DNA/Mite	47335829	47336248	.	-	.	ID=LotjaGi2re1v3206000
LjG1.1_chr2	RepeatMasker	Low_complexity	47336478	47336687	.	+	.	ID=LotjaGi2re1v3206100
LjG1.1_chr2	RepeatMasker	Simple_repeat	47340039	47340117	.	+	.	ID=LotjaGi2re1v3206200
LjG1.1_chr2	RepeatMasker	Simple_repeat	47340195	47340243	.	+	.	ID=LotjaGi2re1v3206300
LjG1.1_chr2	RepeatMasker	Simple_repeat	47340527	47340594	.	+	.	ID=LotjaGi2re1v3206400
LjG1.1_chr2	RepeatMasker	LTR	47340595	47340676	.	+	.	ID=LotjaGi2re1v3206500
LjG1.1_chr2	RepeatMasker	LTR	47340659	47340695	.	+	.	ID=LotjaGi2re1v3206600
LjG1.1_chr2	RepeatMasker	LTR	47341221	47347609	.	+	.	ID=LotjaGi2re1v3206700
LjG1.1_chr2	RepeatMasker	LTR/Copia	47347634	47347914	.	+	.	ID=LotjaGi2re1v3206800
LjG1.1_chr2	RepeatMasker	LTR/Copia	47347770	47347967	.	-	.	ID=LotjaGi2re1v3206900
LjG1.1_chr2	RepeatMasker	LTR	47347814	47348535	.	+	.	ID=LotjaGi2re1v3207000
LjG1.1_chr2	RepeatMasker	LTR	47348603	47348634	.	-	.	ID=LotjaGi2re1v3207100
LjG1.1_chr2	RepeatMasker	LTR	47348622	47349505	.	-	.	ID=LotjaGi2re1v3207200
LjG1.1_chr2	RepeatMasker	LTR/Copia	47349352	47349549	.	+	.	ID=LotjaGi2re1v3207300
LjG1.1_chr2	RepeatMasker	LTR/Copia	47349405	47349685	.	-	.	ID=LotjaGi2re1v3207400
LjG1.1_chr2	RepeatMasker	LTR	47349710	47356098	.	-	.	ID=LotjaGi2re1v3207500
LjG1.1_chr2	RepeatMasker	LTR	47356624	47356660	.	-	.	ID=LotjaGi2re1v3207600
LjG1.1_chr2	RepeatMasker	LTR	47356643	47356706	.	-	.	ID=LotjaGi2re1v3207700
LjG1.1_chr2	RepeatMasker	LTR	47356702	47356829	.	+	.	ID=LotjaGi2re1v3207800
LjG1.1_chr2	RepeatMasker	DNA/Mite	47357206	47357286	.	-	.	ID=LotjaGi2re1v3207900
LjG1.1_chr2	RepeatMasker	DNA/Mite	47357710	47358118	.	-	.	ID=LotjaGi2re1v3208000
LjG1.1_chr2	RepeatMasker	Low_complexity	47358388	47358444	.	+	.	ID=LotjaGi2re1v3208100
LjG1.1_chr2	RepeatMasker	LTR	47358503	47358605	.	+	.	ID=LotjaGi2re1v3208200
LjG1.1_chr2	RepeatMasker	LTR	47359828	47359946	.	-	.	ID=LotjaGi2re1v3208300
LjG1.1_chr2	RepeatMasker	Low_complexity	47360863	47360895	.	+	.	ID=LotjaGi2re1v3208400
LjG1.1_chr2	RepeatMasker	Low_complexity	47361039	47361065	.	+	.	ID=LotjaGi2re1v3208500
LjG1.1_chr2	RepeatMasker	Low_complexity	47361380	47361437	.	+	.	ID=LotjaGi2re1v3208600
LjG1.1_chr2	RepeatMasker	DNA/Mite	47361561	47362125	.	-	.	ID=LotjaGi2re1v3208700
LjG1.1_chr2	RepeatMasker	Low_complexity	47362222	47362257	.	+	.	ID=LotjaGi2re1v3208800
LjG1.1_chr2	RepeatMasker	DNA/Mite	47363667	47363812	.	-	.	ID=LotjaGi2re1v3208900
LjG1.1_chr2	RepeatMasker	LTR	47363959	47365594	.	+	.	ID=LotjaGi2re1v3209000
LjG1.1_chr2	RepeatMasker	LTR	47364128	47366332	.	-	.	ID=LotjaGi2re1v3209100
LjG1.1_chr2	RepeatMasker	LTR/Copia	47366357	47366529	.	-	.	ID=LotjaGi2re1v3209200
LjG1.1_chr2	RepeatMasker	LTR	47367003	47367940	.	+	.	ID=LotjaGi2re1v3209300
LjG1.1_chr2	RepeatMasker	LTR/Gypsy	47370732	47370894	.	-	.	ID=LotjaGi2re1v3209400
LjG1.1_chr2	RepeatMasker	Low_complexity	47371329	47371393	.	+	.	ID=LotjaGi2re1v3209500
LjG1.1_chr2	RepeatMasker	LTR	47374718	47374877	.	-	.	ID=LotjaGi2re1v3209600
LjG1.1_chr2	RepeatMasker	LTR	47377615	47378341	.	+	.	ID=LotjaGi2re1v3209700
LjG1.1_chr2	RepeatMasker	LTR/Copia	47378364	47381131	.	+	.	ID=LotjaGi2re1v3209800
LjG1.1_chr2	RepeatMasker	LTR	47379094	47381333	.	+	.	ID=LotjaGi2re1v3209900
LjG1.1_chr2	RepeatMasker	LTR	47381341	47381583	.	+	.	ID=LotjaGi2re1v3210000
LjG1.1_chr2	RepeatMasker	LTR/Copia	47381857	47386760	.	+	.	ID=LotjaGi2re1v3210100
LjG1.1_chr2	RepeatMasker	LTR/Copia	47386760	47387972	.	+	.	ID=LotjaGi2re1v3210200
LjG1.1_chr2	RepeatMasker	LTR/Copia	47387973	47391709	.	+	.	ID=LotjaGi2re1v3210300
LjG1.1_chr2	RepeatMasker	LTR	47393194	47393330	.	-	.	ID=LotjaGi2re1v3210400
LjG1.1_chr2	RepeatMasker	Simple_repeat	47394398	47394436	.	+	.	ID=LotjaGi2re1v3210500
LjG1.1_chr2	RepeatMasker	DNA/Mite	47395216	47395473	.	+	.	ID=LotjaGi2re1v3210600
LjG1.1_chr2	RepeatMasker	LTR	47395456	47395474	.	+	.	ID=LotjaGi2re1v3210700
LjG1.1_chr2	RepeatMasker	DNA/Mite	47395475	47395600	.	+	.	ID=LotjaGi2re1v3210800
LjG1.1_chr2	RepeatMasker	LTR	47395601	47395617	.	+	.	ID=LotjaGi2re1v3210900
LjG1.1_chr2	RepeatMasker	Low_complexity	47395887	47395966	.	+	.	ID=LotjaGi2re1v3211000
LjG1.1_chr2	RepeatMasker	DNA/Mite	47396329	47396462	.	-	.	ID=LotjaGi2re1v3211100
LjG1.1_chr2	RepeatMasker	LTR	47396335	47396462	.	+	.	ID=LotjaGi2re1v3211200
LjG1.1_chr2	RepeatMasker	DNA/Mite	47396463	47396612	.	+	.	ID=LotjaGi2re1v3211300
LjG1.1_chr2	RepeatMasker	Low_complexity	47396705	47396735	.	+	.	ID=LotjaGi2re1v3211400
LjG1.1_chr2	RepeatMasker	LTR	47397324	47397684	.	-	.	ID=LotjaGi2re1v3211500
LjG1.1_chr2	RepeatMasker	Low_complexity	47397690	47397766	.	+	.	ID=LotjaGi2re1v3211600
LjG1.1_chr2	RepeatMasker	Low_complexity	47397901	47397951	.	+	.	ID=LotjaGi2re1v3211700
LjG1.1_chr2	RepeatMasker	Low_complexity	47397961	47398072	.	+	.	ID=LotjaGi2re1v3211800
LjG1.1_chr2	RepeatMasker	Low_complexity	47398140	47398185	.	+	.	ID=LotjaGi2re1v3211900
LjG1.1_chr2	RepeatMasker	Low_complexity	47398286	47398343	.	+	.	ID=LotjaGi2re1v3212000
LjG1.1_chr2	RepeatMasker	Low_complexity	47398434	47398468	.	+	.	ID=LotjaGi2re1v3212100
LjG1.1_chr2	RepeatMasker	LTR	47398478	47398675	.	-	.	ID=LotjaGi2re1v3212200
LjG1.1_chr2	RepeatMasker	LTR	47398870	47400245	.	+	.	ID=LotjaGi2re1v3212300
LjG1.1_chr2	RepeatMasker	LTR	47402034	47402093	.	-	.	ID=LotjaGi2re1v3212400
LjG1.1_chr2	RepeatMasker	LTR	47402226	47402484	.	+	.	ID=LotjaGi2re1v3212500
LjG1.1_chr2	RepeatMasker	DNA/Mite	47403031	47403098	.	-	.	ID=LotjaGi2re1v3212600
LjG1.1_chr2	RepeatMasker	DNA/Mite	47403121	47403355	.	-	.	ID=LotjaGi2re1v3212700
LjG1.1_chr2	RepeatMasker	LTR	47404032	47404081	.	+	.	ID=LotjaGi2re1v3212800
LjG1.1_chr2	RepeatMasker	DNA/Mite	47410133	47410303	.	+	.	ID=LotjaGi2re1v3212900
LjG1.1_chr2	RepeatMasker	DNA/Mite	47412304	47412367	.	-	.	ID=LotjaGi2re1v3213000
LjG1.1_chr2	RepeatMasker	Low_complexity	47415442	47415498	.	+	.	ID=LotjaGi2re1v3213100
LjG1.1_chr2	RepeatMasker	LTR	47416504	47417081	.	-	.	ID=LotjaGi2re1v3213200
LjG1.1_chr2	RepeatMasker	Low_complexity	47417093	47417115	.	+	.	ID=LotjaGi2re1v3213300
LjG1.1_chr2	RepeatMasker	Low_complexity	47418260	47418294	.	+	.	ID=LotjaGi2re1v3213400
LjG1.1_chr2	RepeatMasker	Low_complexity	47418461	47418484	.	+	.	ID=LotjaGi2re1v3213500
LjG1.1_chr2	RepeatMasker	Low_complexity	47418656	47418758	.	+	.	ID=LotjaGi2re1v3213600
LjG1.1_chr2	RepeatMasker	LINE	47420392	47421424	.	-	.	ID=LotjaGi2re1v3213700
LjG1.1_chr2	RepeatMasker	LINE	47421555	47421835	.	-	.	ID=LotjaGi2re1v3213800
LjG1.1_chr2	RepeatMasker	LTR/Copia	47422851	47426513	.	-	.	ID=LotjaGi2re1v3213900
LjG1.1_chr2	RepeatMasker	LINE	47426821	47427391	.	-	.	ID=LotjaGi2re1v3214000
LjG1.1_chr2	RepeatMasker	Simple_repeat	47427616	47427792	.	+	.	ID=LotjaGi2re1v3214100
LjG1.1_chr2	RepeatMasker	Simple_repeat	47427849	47428026	.	+	.	ID=LotjaGi2re1v3214200
LjG1.1_chr2	RepeatMasker	Simple_repeat	47428062	47428243	.	+	.	ID=LotjaGi2re1v3214300
LjG1.1_chr2	RepeatMasker	DNA/Mite	47428637	47428782	.	-	.	ID=LotjaGi2re1v3214400
LjG1.1_chr2	RepeatMasker	Low_complexity	47428971	47429000	.	+	.	ID=LotjaGi2re1v3214500
LjG1.1_chr2	RepeatMasker	Low_complexity	47429014	47429048	.	+	.	ID=LotjaGi2re1v3214600
LjG1.1_chr2	RepeatMasker	Low_complexity	47429096	47429129	.	+	.	ID=LotjaGi2re1v3214700
LjG1.1_chr2	RepeatMasker	Low_complexity	47429172	47429210	.	+	.	ID=LotjaGi2re1v3214800
LjG1.1_chr2	RepeatMasker	DNA/Mite	47429403	47429550	.	+	.	ID=LotjaGi2re1v3214900
LjG1.1_chr2	RepeatMasker	Low_complexity	47429590	47429625	.	+	.	ID=LotjaGi2re1v3215000
LjG1.1_chr2	RepeatMasker	LTR	47429736	47429789	.	+	.	ID=LotjaGi2re1v3215100
LjG1.1_chr2	RepeatMasker	Low_complexity	47431197	47431226	.	+	.	ID=LotjaGi2re1v3215200
LjG1.1_chr2	RepeatMasker	Low_complexity	47432691	47432735	.	+	.	ID=LotjaGi2re1v3215300
LjG1.1_chr2	RepeatMasker	LTR/Gypsy	47432844	47432959	.	+	.	ID=LotjaGi2re1v3215400
LjG1.1_chr2	RepeatMasker	LTR	47432962	47433060	.	+	.	ID=LotjaGi2re1v3215500
LjG1.1_chr2	RepeatMasker	Low_complexity	47433145	47433166	.	+	.	ID=LotjaGi2re1v3215600
LjG1.1_chr2	RepeatMasker	LTR	47433582	47433710	.	-	.	ID=LotjaGi2re1v3215700
LjG1.1_chr2	RepeatMasker	Low_complexity	47434016	47434053	.	+	.	ID=LotjaGi2re1v3215800
LjG1.1_chr2	RepeatMasker	DNA/Mite	47434153	47434404	.	+	.	ID=LotjaGi2re1v3215900
LjG1.1_chr2	RepeatMasker	LTR	47434550	47434674	.	-	.	ID=LotjaGi2re1v3216000
LjG1.1_chr2	RepeatMasker	LTR	47436990	47438020	.	+	.	ID=LotjaGi2re1v3216100
LjG1.1_chr2	RepeatMasker	LINE	47439545	47439796	.	+	.	ID=LotjaGi2re1v3216200
LjG1.1_chr2	RepeatMasker	LINE	47440330	47441026	.	+	.	ID=LotjaGi2re1v3216300
LjG1.1_chr2	RepeatMasker	LTR	47440395	47441228	.	+	.	ID=LotjaGi2re1v3216400
LjG1.1_chr2	RepeatMasker	LTR/Gypsy	47441440	47454346	.	+	.	ID=LotjaGi2re1v3216500
LjG1.1_chr2	RepeatMasker	LTR	47454377	47454552	.	+	.	ID=LotjaGi2re1v3216600
LjG1.1_chr2	RepeatMasker	LTR/Copia	47456440	47457031	.	-	.	ID=LotjaGi2re1v3216700
LjG1.1_chr2	RepeatMasker	Simple_repeat	47457032	47457075	.	+	.	ID=LotjaGi2re1v3216800
LjG1.1_chr2	RepeatMasker	LTR/Copia	47457076	47457591	.	-	.	ID=LotjaGi2re1v3216900
LjG1.1_chr2	RepeatMasker	LTR	47457603	47457926	.	+	.	ID=LotjaGi2re1v3217000
LjG1.1_chr2	RepeatMasker	LTR	47457934	47458303	.	-	.	ID=LotjaGi2re1v3217100
LjG1.1_chr2	RepeatMasker	LTR/Copia	47458025	47458408	.	-	.	ID=LotjaGi2re1v3217200
LjG1.1_chr2	RepeatMasker	LTR	47458739	47458986	.	-	.	ID=LotjaGi2re1v3217300
LjG1.1_chr2	RepeatMasker	LTR	47459419	47459474	.	+	.	ID=LotjaGi2re1v3217400
LjG1.1_chr2	RepeatMasker	Low_complexity	47461714	47461793	.	+	.	ID=LotjaGi2re1v3217500
LjG1.1_chr2	RepeatMasker	LTR	47462562	47462670	.	-	.	ID=LotjaGi2re1v3217600
LjG1.1_chr2	RepeatMasker	Low_complexity	47464033	47464074	.	+	.	ID=LotjaGi2re1v3217700
LjG1.1_chr2	RepeatMasker	LTR	47465512	47465855	.	-	.	ID=LotjaGi2re1v3217800
LjG1.1_chr2	RepeatMasker	LTR/Copia	47465512	47465785	.	+	.	ID=LotjaGi2re1v3217900
LjG1.1_chr2	RepeatMasker	LTR	47466340	47466443	.	-	.	ID=LotjaGi2re1v3218000
LjG1.1_chr2	RepeatMasker	Low_complexity	47466903	47467021	.	+	.	ID=LotjaGi2re1v3218100
LjG1.1_chr2	RepeatMasker	LTR	47467276	47467405	.	+	.	ID=LotjaGi2re1v3218200
LjG1.1_chr2	RepeatMasker	LTR/Copia	47467303	47467429	.	-	.	ID=LotjaGi2re1v3218300
LjG1.1_chr2	RepeatMasker	LTR/Copia	47467534	47467595	.	+	.	ID=LotjaGi2re1v3218400
LjG1.1_chr2	RepeatMasker	LTR	47469180	47469429	.	-	.	ID=LotjaGi2re1v3218500
LjG1.1_chr2	RepeatMasker	LTR	47469581	47469858	.	+	.	ID=LotjaGi2re1v3218600
LjG1.1_chr2	RepeatMasker	LTR	47470736	47471042	.	-	.	ID=LotjaGi2re1v3218700
LjG1.1_chr2	RepeatMasker	LTR	47470993	47471106	.	+	.	ID=LotjaGi2re1v3218800
LjG1.1_chr2	RepeatMasker	Low_complexity	47476859	47476879	.	+	.	ID=LotjaGi2re1v3218900
LjG1.1_chr2	RepeatMasker	LTR/Copia	47477048	47477314	.	+	.	ID=LotjaGi2re1v3219000
LjG1.1_chr2	RepeatMasker	Low_complexity	47481119	47481169	.	+	.	ID=LotjaGi2re1v3219100
LjG1.1_chr2	RepeatMasker	Simple_repeat	47482039	47482068	.	+	.	ID=LotjaGi2re1v3219200
LjG1.1_chr2	RepeatMasker	DNA/Mite	47482338	47482475	.	+	.	ID=LotjaGi2re1v3219300
LjG1.1_chr2	RepeatMasker	LTR	47482503	47482631	.	+	.	ID=LotjaGi2re1v3219400
LjG1.1_chr2	RepeatMasker	DNA/hAT	47482635	47482739	.	-	.	ID=LotjaGi2re1v3219500
LjG1.1_chr2	RepeatMasker	LTR	47483014	47487725	.	-	.	ID=LotjaGi2re1v3219600
LjG1.1_chr2	RepeatMasker	LTR	47487767	47493156	.	-	.	ID=LotjaGi2re1v3219700
LjG1.1_chr2	RepeatMasker	Simple_repeat	47498399	47498419	.	+	.	ID=LotjaGi2re1v3219800
LjG1.1_chr2	RepeatMasker	Low_complexity	47499863	47499918	.	+	.	ID=LotjaGi2re1v3219900
LjG1.1_chr2	RepeatMasker	Low_complexity	47500241	47500275	.	+	.	ID=LotjaGi2re1v3220000
LjG1.1_chr2	RepeatMasker	Simple_repeat	47500317	47500359	.	+	.	ID=LotjaGi2re1v3220100
LjG1.1_chr2	RepeatMasker	Simple_repeat	47501753	47501791	.	+	.	ID=LotjaGi2re1v3220200
LjG1.1_chr2	RepeatMasker	Simple_repeat	47501792	47501832	.	+	.	ID=LotjaGi2re1v3220300
LjG1.1_chr2	RepeatMasker	Simple_repeat	47502914	47502942	.	+	.	ID=LotjaGi2re1v3220400
LjG1.1_chr2	RepeatMasker	Simple_repeat	47504180	47504228	.	+	.	ID=LotjaGi2re1v3220500
LjG1.1_chr2	RepeatMasker	DNA/Mite	47505044	47505265	.	-	.	ID=LotjaGi2re1v3220600
LjG1.1_chr2	RepeatMasker	Low_complexity	47505296	47505361	.	+	.	ID=LotjaGi2re1v3220700
LjG1.1_chr2	RepeatMasker	LTR	47506397	47507126	.	+	.	ID=LotjaGi2re1v3220800
LjG1.1_chr2	RepeatMasker	LTR	47506417	47507282	.	-	.	ID=LotjaGi2re1v3220900
LjG1.1_chr2	RepeatMasker	LTR/Copia	47509338	47510729	.	-	.	ID=LotjaGi2re1v3221000
LjG1.1_chr2	RepeatMasker	Low_complexity	47511913	47511940	.	+	.	ID=LotjaGi2re1v3221100
LjG1.1_chr2	RepeatMasker	Low_complexity	47512246	47512321	.	+	.	ID=LotjaGi2re1v3221200
LjG1.1_chr2	RepeatMasker	LTR/Gypsy	47514187	47514251	.	+	.	ID=LotjaGi2re1v3221300
LjG1.1_chr2	RepeatMasker	Low_complexity	47516104	47516211	.	+	.	ID=LotjaGi2re1v3221400
LjG1.1_chr2	RepeatMasker	LTR/Copia	47516640	47516854	.	-	.	ID=LotjaGi2re1v3221500
LjG1.1_chr2	RepeatMasker	LTR	47518220	47518490	.	+	.	ID=LotjaGi2re1v3221600
LjG1.1_chr2	RepeatMasker	LTR/Gypsy	47518461	47518801	.	-	.	ID=LotjaGi2re1v3221700
LjG1.1_chr2	RepeatMasker	DNA/Mite	47523825	47523965	.	+	.	ID=LotjaGi2re1v3221800
LjG1.1_chr2	RepeatMasker	LTR	47524540	47524721	.	-	.	ID=LotjaGi2re1v3221900
LjG1.1_chr2	RepeatMasker	LTR	47524703	47524775	.	+	.	ID=LotjaGi2re1v3222000
LjG1.1_chr2	RepeatMasker	LTR	47524710	47524787	.	-	.	ID=LotjaGi2re1v3222100
LjG1.1_chr2	RepeatMasker	LTR/Copia	47525303	47525989	.	-	.	ID=LotjaGi2re1v3222200
LjG1.1_chr2	RepeatMasker	LTR	47525992	47527416	.	+	.	ID=LotjaGi2re1v3222300
LjG1.1_chr2	RepeatMasker	LTR	47527417	47530143	.	+	.	ID=LotjaGi2re1v3222400
LjG1.1_chr2	RepeatMasker	LTR	47530141	47536319	.	+	.	ID=LotjaGi2re1v3222500
LjG1.1_chr2	RepeatMasker	LTR	47536320	47538782	.	+	.	ID=LotjaGi2re1v3222600
LjG1.1_chr2	RepeatMasker	LTR	47538781	47538870	.	-	.	ID=LotjaGi2re1v3222700
LjG1.1_chr2	RepeatMasker	LTR/Copia	47538944	47541377	.	-	.	ID=LotjaGi2re1v3222800
LjG1.1_chr2	RepeatMasker	LTR/Copia	47542040	47542157	.	-	.	ID=LotjaGi2re1v3222900
LjG1.1_chr2	RepeatMasker	LTR	47542414	47542540	.	-	.	ID=LotjaGi2re1v3223000
LjG1.1_chr2	RepeatMasker	Simple_repeat	47543062	47543506	.	+	.	ID=LotjaGi2re1v3223100
LjG1.1_chr2	RepeatMasker	Low_complexity	47547893	47547984	.	+	.	ID=LotjaGi2re1v3223200
LjG1.1_chr2	RepeatMasker	LTR/Gypsy	47551886	47552004	.	+	.	ID=LotjaGi2re1v3223300
LjG1.1_chr2	RepeatMasker	Low_complexity	47552031	47552068	.	+	.	ID=LotjaGi2re1v3223400
LjG1.1_chr2	RepeatMasker	DNA/Mite	47552283	47552997	.	+	.	ID=LotjaGi2re1v3223500
LjG1.1_chr2	RepeatMasker	Low_complexity	47553228	47553268	.	+	.	ID=LotjaGi2re1v3223600
LjG1.1_chr2	RepeatMasker	DNA/Mite	47554368	47555069	.	-	.	ID=LotjaGi2re1v3223700
LjG1.1_chr2	RepeatMasker	DNA/Mite	47555532	47556175	.	+	.	ID=LotjaGi2re1v3223800
LjG1.1_chr2	RepeatMasker	Low_complexity	47556222	47556273	.	+	.	ID=LotjaGi2re1v3223900
LjG1.1_chr2	RepeatMasker	Low_complexity	47557118	47557245	.	+	.	ID=LotjaGi2re1v3224000
LjG1.1_chr2	RepeatMasker	Low_complexity	47557416	47557451	.	+	.	ID=LotjaGi2re1v3224100
LjG1.1_chr2	RepeatMasker	Low_complexity	47557477	47557508	.	+	.	ID=LotjaGi2re1v3224200
LjG1.1_chr2	RepeatMasker	Simple_repeat	47558832	47558927	.	+	.	ID=LotjaGi2re1v3224300
LjG1.1_chr2	RepeatMasker	LTR/Gypsy	47560496	47560537	.	+	.	ID=LotjaGi2re1v3224400
LjG1.1_chr2	RepeatMasker	LTR/Gypsy	47560800	47561063	.	+	.	ID=LotjaGi2re1v3224500
LjG1.1_chr2	RepeatMasker	LTR	47560869	47561128	.	+	.	ID=LotjaGi2re1v3224600
LjG1.1_chr2	RepeatMasker	LTR/Gypsy	47561375	47561425	.	+	.	ID=LotjaGi2re1v3224700
LjG1.1_chr2	RepeatMasker	LTR/Gypsy	47563344	47563504	.	-	.	ID=LotjaGi2re1v3224800
LjG1.1_chr2	RepeatMasker	Low_complexity	47563546	47563592	.	+	.	ID=LotjaGi2re1v3224900
LjG1.1_chr2	RepeatMasker	LTR	47563713	47564684	.	+	.	ID=LotjaGi2re1v3225000
LjG1.1_chr2	RepeatMasker	LTR/Gypsy	47563722	47564399	.	+	.	ID=LotjaGi2re1v3225100
LjG1.1_chr2	RepeatMasker	LTR	47564969	47565025	.	-	.	ID=LotjaGi2re1v3225200
LjG1.1_chr2	RepeatMasker	LTR/Copia	47566335	47566446	.	+	.	ID=LotjaGi2re1v3225300
LjG1.1_chr2	RepeatMasker	LTR	47566515	47566547	.	-	.	ID=LotjaGi2re1v3225400
LjG1.1_chr2	RepeatMasker	DNA/Mite	47567306	47567832	.	+	.	ID=LotjaGi2re1v3225500
LjG1.1_chr2	RepeatMasker	Low_complexity	47569065	47569125	.	+	.	ID=LotjaGi2re1v3225600
LjG1.1_chr2	RepeatMasker	Low_complexity	47570678	47570714	.	+	.	ID=LotjaGi2re1v3225700
LjG1.1_chr2	RepeatMasker	LINE	47574081	47574092	.	+	.	ID=LotjaGi2re1v3225800
LjG1.1_chr2	RepeatMasker	LTR	47574093	47574300	.	+	.	ID=LotjaGi2re1v3225900
LjG1.1_chr2	RepeatMasker	LINE	47574301	47574824	.	+	.	ID=LotjaGi2re1v3226000
LjG1.1_chr2	RepeatMasker	LTR	47575021	47575204	.	+	.	ID=LotjaGi2re1v3226100
LjG1.1_chr2	RepeatMasker	LTR/Copia	47576181	47576392	.	-	.	ID=LotjaGi2re1v3226200
LjG1.1_chr2	RepeatMasker	LTR	47576348	47576400	.	+	.	ID=LotjaGi2re1v3226300
LjG1.1_chr2	RepeatMasker	LTR	47577887	47577942	.	-	.	ID=LotjaGi2re1v3226400
LjG1.1_chr2	RepeatMasker	LTR/Copia	47578886	47579149	.	+	.	ID=LotjaGi2re1v3226500
LjG1.1_chr2	RepeatMasker	LTR/Copia	47581295	47581515	.	+	.	ID=LotjaGi2re1v3226600
LjG1.1_chr2	RepeatMasker	Low_complexity	47583138	47583284	.	+	.	ID=LotjaGi2re1v3226700
LjG1.1_chr2	RepeatMasker	Low_complexity	47583540	47583569	.	+	.	ID=LotjaGi2re1v3226800
LjG1.1_chr2	RepeatMasker	Simple_repeat	47588405	47588425	.	+	.	ID=LotjaGi2re1v3226900
LjG1.1_chr2	RepeatMasker	Simple_repeat	47588426	47588446	.	+	.	ID=LotjaGi2re1v3227000
LjG1.1_chr2	RepeatMasker	DNA/Mite	47590299	47590777	.	+	.	ID=LotjaGi2re1v3227100
LjG1.1_chr2	RepeatMasker	LTR	47590713	47590800	.	+	.	ID=LotjaGi2re1v3227200
LjG1.1_chr2	RepeatMasker	Low_complexity	47592097	47592181	.	+	.	ID=LotjaGi2re1v3227300
LjG1.1_chr2	RepeatMasker	LTR	47592682	47592774	.	+	.	ID=LotjaGi2re1v3227400
LjG1.1_chr2	RepeatMasker	Low_complexity	47593394	47593495	.	+	.	ID=LotjaGi2re1v3227500
LjG1.1_chr2	RepeatMasker	LTR	47593535	47593648	.	-	.	ID=LotjaGi2re1v3227600
LjG1.1_chr2	RepeatMasker	LTR	47593546	47593696	.	+	.	ID=LotjaGi2re1v3227700
LjG1.1_chr2	RepeatMasker	Low_complexity	47594009	47594057	.	+	.	ID=LotjaGi2re1v3227800
LjG1.1_chr2	RepeatMasker	Low_complexity	47594300	47594369	.	+	.	ID=LotjaGi2re1v3227900
LjG1.1_chr2	RepeatMasker	LTR	47594713	47594872	.	-	.	ID=LotjaGi2re1v3228000
LjG1.1_chr2	RepeatMasker	Low_complexity	47595179	47595256	.	+	.	ID=LotjaGi2re1v3228100
LjG1.1_chr2	RepeatMasker	Low_complexity	47598013	47598073	.	+	.	ID=LotjaGi2re1v3228200
LjG1.1_chr2	RepeatMasker	Simple_repeat	47598511	47598568	.	+	.	ID=LotjaGi2re1v3228300
LjG1.1_chr2	RepeatMasker	Low_complexity	47598904	47598926	.	+	.	ID=LotjaGi2re1v3228400
LjG1.1_chr2	RepeatMasker	LTR	47599067	47599172	.	+	.	ID=LotjaGi2re1v3228500
LjG1.1_chr2	RepeatMasker	Low_complexity	47599193	47599220	.	+	.	ID=LotjaGi2re1v3228600
LjG1.1_chr2	RepeatMasker	LTR	47601531	47601778	.	+	.	ID=LotjaGi2re1v3228700
LjG1.1_chr2	RepeatMasker	DNA/Mite	47602353	47602457	.	+	.	ID=LotjaGi2re1v3228800
LjG1.1_chr2	RepeatMasker	Low_complexity	47603549	47603594	.	+	.	ID=LotjaGi2re1v3228900
LjG1.1_chr2	RepeatMasker	LTR	47604883	47605027	.	-	.	ID=LotjaGi2re1v3229000
LjG1.1_chr2	RepeatMasker	LTR	47604901	47605048	.	+	.	ID=LotjaGi2re1v3229100
LjG1.1_chr2	RepeatMasker	LTR	47604998	47605122	.	-	.	ID=LotjaGi2re1v3229200
LjG1.1_chr2	RepeatMasker	LTR/Copia	47605044	47605125	.	+	.	ID=LotjaGi2re1v3229300
LjG1.1_chr2	RepeatMasker	LTR	47605173	47605246	.	-	.	ID=LotjaGi2re1v3229400
LjG1.1_chr2	RepeatMasker	LTR	47605613	47605756	.	-	.	ID=LotjaGi2re1v3229500
LjG1.1_chr2	RepeatMasker	LTR/Copia	47605775	47605856	.	+	.	ID=LotjaGi2re1v3229600
LjG1.1_chr2	RepeatMasker	LTR	47605881	47606092	.	-	.	ID=LotjaGi2re1v3229700
LjG1.1_chr2	RepeatMasker	LTR	47605899	47606070	.	+	.	ID=LotjaGi2re1v3229800
LjG1.1_chr2	RepeatMasker	LTR	47606096	47606315	.	-	.	ID=LotjaGi2re1v3229900
LjG1.1_chr2	RepeatMasker	Low_complexity	47607808	47607930	.	+	.	ID=LotjaGi2re1v3230000
LjG1.1_chr2	RepeatMasker	DNA/Mite	47608238	47608500	.	-	.	ID=LotjaGi2re1v3230100
LjG1.1_chr2	RepeatMasker	LTR	47608764	47608781	.	+	.	ID=LotjaGi2re1v3230200
LjG1.1_chr2	RepeatMasker	DNA/Mite	47608782	47609080	.	+	.	ID=LotjaGi2re1v3230300
LjG1.1_chr2	RepeatMasker	Low_complexity	47609190	47609273	.	+	.	ID=LotjaGi2re1v3230400
LjG1.1_chr2	RepeatMasker	Low_complexity	47609465	47609570	.	+	.	ID=LotjaGi2re1v3230500
LjG1.1_chr2	RepeatMasker	LTR	47609895	47610248	.	-	.	ID=LotjaGi2re1v3230600
LjG1.1_chr2	RepeatMasker	LTR	47610132	47610446	.	+	.	ID=LotjaGi2re1v3230700
LjG1.1_chr2	RepeatMasker	LTR	47610348	47610717	.	-	.	ID=LotjaGi2re1v3230800
LjG1.1_chr2	RepeatMasker	Low_complexity	47610853	47610873	.	+	.	ID=LotjaGi2re1v3230900
LjG1.1_chr2	RepeatMasker	Low_complexity	47610943	47610968	.	+	.	ID=LotjaGi2re1v3231000
LjG1.1_chr2	RepeatMasker	LTR	47610969	47616039	.	-	.	ID=LotjaGi2re1v3231100
LjG1.1_chr2	RepeatMasker	LTR	47616035	47620399	.	+	.	ID=LotjaGi2re1v3231200
LjG1.1_chr2	RepeatMasker	LTR	47620398	47620925	.	+	.	ID=LotjaGi2re1v3231300
LjG1.1_chr2	RepeatMasker	Low_complexity	47620935	47620963	.	+	.	ID=LotjaGi2re1v3231400
LjG1.1_chr2	RepeatMasker	LTR	47621155	47621351	.	-	.	ID=LotjaGi2re1v3231500
LjG1.1_chr2	RepeatMasker	LTR/Gypsy	47623017	47623374	.	-	.	ID=LotjaGi2re1v3231600
LjG1.1_chr2	RepeatMasker	LTR	47623125	47623527	.	+	.	ID=LotjaGi2re1v3231700
LjG1.1_chr2	RepeatMasker	LTR	47623294	47623491	.	-	.	ID=LotjaGi2re1v3231800
LjG1.1_chr2	RepeatMasker	Simple_repeat	47623934	47623976	.	+	.	ID=LotjaGi2re1v3231900
LjG1.1_chr2	RepeatMasker	LTR/Gypsy	47624107	47624201	.	-	.	ID=LotjaGi2re1v3232000
LjG1.1_chr2	RepeatMasker	LTR/Gypsy	47624294	47624378	.	-	.	ID=LotjaGi2re1v3232100
LjG1.1_chr2	RepeatMasker	Low_complexity	47624914	47624938	.	+	.	ID=LotjaGi2re1v3232200
LjG1.1_chr2	RepeatMasker	Low_complexity	47625304	47625345	.	+	.	ID=LotjaGi2re1v3232300
LjG1.1_chr2	RepeatMasker	Low_complexity	47625369	47625403	.	+	.	ID=LotjaGi2re1v3232400
LjG1.1_chr2	RepeatMasker	Low_complexity	47626870	47626895	.	+	.	ID=LotjaGi2re1v3232500
LjG1.1_chr2	RepeatMasker	LTR/Copia	47627723	47628109	.	+	.	ID=LotjaGi2re1v3232600
LjG1.1_chr2	RepeatMasker	LTR	47629864	47630519	.	+	.	ID=LotjaGi2re1v3232700
LjG1.1_chr2	RepeatMasker	LTR/Gypsy	47630801	47630910	.	+	.	ID=LotjaGi2re1v3232800
LjG1.1_chr2	RepeatMasker	LTR/Gypsy	47630816	47630907	.	-	.	ID=LotjaGi2re1v3232900
LjG1.1_chr2	RepeatMasker	LTR	47630918	47634846	.	+	.	ID=LotjaGi2re1v3233000
LjG1.1_chr2	RepeatMasker	LTR/Gypsy	47633858	47636266	.	+	.	ID=LotjaGi2re1v3233100
LjG1.1_chr2	RepeatMasker	LTR/Copia	47636262	47636889	.	-	.	ID=LotjaGi2re1v3233200
LjG1.1_chr2	RepeatMasker	Low_complexity	47637547	47637585	.	+	.	ID=LotjaGi2re1v3233300
LjG1.1_chr2	RepeatMasker	LTR	47638361	47638411	.	+	.	ID=LotjaGi2re1v3233400
LjG1.1_chr2	RepeatMasker	Simple_repeat	47639485	47639519	.	+	.	ID=LotjaGi2re1v3233500
LjG1.1_chr2	RepeatMasker	Simple_repeat	47640599	47640667	.	+	.	ID=LotjaGi2re1v3233600
LjG1.1_chr2	RepeatMasker	Low_complexity	47640718	47640796	.	+	.	ID=LotjaGi2re1v3233700
LjG1.1_chr2	RepeatMasker	Low_complexity	47641067	47641113	.	+	.	ID=LotjaGi2re1v3233800
LjG1.1_chr2	RepeatMasker	Low_complexity	47641213	47641238	.	+	.	ID=LotjaGi2re1v3233900
LjG1.1_chr2	RepeatMasker	Low_complexity	47641641	47641663	.	+	.	ID=LotjaGi2re1v3234000
LjG1.1_chr2	RepeatMasker	Low_complexity	47645714	47645756	.	+	.	ID=LotjaGi2re1v3234100
LjG1.1_chr2	RepeatMasker	Low_complexity	47646354	47646395	.	+	.	ID=LotjaGi2re1v3234200
LjG1.1_chr2	RepeatMasker	LTR/Copia	47646807	47648089	.	+	.	ID=LotjaGi2re1v3234300
LjG1.1_chr2	RepeatMasker	LTR/Copia	47648080	47649111	.	+	.	ID=LotjaGi2re1v3234400
LjG1.1_chr2	RepeatMasker	LTR/Gypsy	47649112	47649151	.	+	.	ID=LotjaGi2re1v3234500
LjG1.1_chr2	RepeatMasker	LTR	47649134	47652200	.	+	.	ID=LotjaGi2re1v3234600
LjG1.1_chr2	RepeatMasker	Simple_repeat	47652201	47652238	.	+	.	ID=LotjaGi2re1v3234700
LjG1.1_chr2	RepeatMasker	LTR	47652239	47660104	.	+	.	ID=LotjaGi2re1v3234800
LjG1.1_chr2	RepeatMasker	Simple_repeat	47660105	47660142	.	+	.	ID=LotjaGi2re1v3234900
LjG1.1_chr2	RepeatMasker	LTR	47660143	47660865	.	-	.	ID=LotjaGi2re1v3235000
LjG1.1_chr2	RepeatMasker	LTR/Gypsy	47660420	47667780	.	+	.	ID=LotjaGi2re1v3235100
LjG1.1_chr2	RepeatMasker	LTR/Copia	47667781	47669230	.	+	.	ID=LotjaGi2re1v3235200
LjG1.1_chr2	RepeatMasker	LTR/Copia	47669231	47670148	.	+	.	ID=LotjaGi2re1v3235300
LjG1.1_chr2	RepeatMasker	LTR/Gypsy	47670149	47676707	.	-	.	ID=LotjaGi2re1v3235400
LjG1.1_chr2	RepeatMasker	Low_complexity	47676782	47676903	.	+	.	ID=LotjaGi2re1v3235500
LjG1.1_chr2	RepeatMasker	Low_complexity	47676940	47676963	.	+	.	ID=LotjaGi2re1v3235600
LjG1.1_chr2	RepeatMasker	Low_complexity	47677083	47677103	.	+	.	ID=LotjaGi2re1v3235700
LjG1.1_chr2	RepeatMasker	LTR/Copia	47678341	47678410	.	-	.	ID=LotjaGi2re1v3235800
LjG1.1_chr2	RepeatMasker	LTR	47678734	47678865	.	-	.	ID=LotjaGi2re1v3235900
LjG1.1_chr2	RepeatMasker	DNA/Mite	47679021	47679206	.	+	.	ID=LotjaGi2re1v3236000
LjG1.1_chr2	RepeatMasker	LTR	47679161	47679214	.	-	.	ID=LotjaGi2re1v3236100
LjG1.1_chr2	RepeatMasker	Low_complexity	47681125	47681184	.	+	.	ID=LotjaGi2re1v3236200
LjG1.1_chr2	RepeatMasker	Simple_repeat	47688420	47688439	.	+	.	ID=LotjaGi2re1v3236300
LjG1.1_chr2	RepeatMasker	LTR/Copia	47690101	47690707	.	-	.	ID=LotjaGi2re1v3236400
LjG1.1_chr2	RepeatMasker	LTR	47690703	47691383	.	-	.	ID=LotjaGi2re1v3236500
LjG1.1_chr2	RepeatMasker	LTR	47691449	47691483	.	-	.	ID=LotjaGi2re1v3236600
LjG1.1_chr2	RepeatMasker	LTR	47691491	47691669	.	-	.	ID=LotjaGi2re1v3236700
LjG1.1_chr2	RepeatMasker	LTR	47692181	47692451	.	-	.	ID=LotjaGi2re1v3236800
LjG1.1_chr2	RepeatMasker	Low_complexity	47692859	47692906	.	+	.	ID=LotjaGi2re1v3236900
LjG1.1_chr2	RepeatMasker	LTR/Copia	47692926	47694417	.	-	.	ID=LotjaGi2re1v3237000
LjG1.1_chr2	RepeatMasker	Low_complexity	47695746	47695831	.	+	.	ID=LotjaGi2re1v3237100
LjG1.1_chr2	RepeatMasker	LTR	47696355	47698500	.	+	.	ID=LotjaGi2re1v3237200
LjG1.1_chr2	RepeatMasker	LTR/Copia	47698499	47699637	.	-	.	ID=LotjaGi2re1v3237300
LjG1.1_chr2	RepeatMasker	LTR	47699638	47699979	.	-	.	ID=LotjaGi2re1v3237400
LjG1.1_chr2	RepeatMasker	Low_complexity	47700192	47700255	.	+	.	ID=LotjaGi2re1v3237500
LjG1.1_chr2	RepeatMasker	Low_complexity	47700368	47700450	.	+	.	ID=LotjaGi2re1v3237600
LjG1.1_chr2	RepeatMasker	LTR	47701544	47701698	.	+	.	ID=LotjaGi2re1v3237700
LjG1.1_chr2	RepeatMasker	Low_complexity	47701780	47701811	.	+	.	ID=LotjaGi2re1v3237800
LjG1.1_chr2	RepeatMasker	Low_complexity	47701885	47701947	.	+	.	ID=LotjaGi2re1v3237900
LjG1.1_chr2	RepeatMasker	Low_complexity	47702139	47702229	.	+	.	ID=LotjaGi2re1v3238000
LjG1.1_chr2	RepeatMasker	Low_complexity	47702277	47702343	.	+	.	ID=LotjaGi2re1v3238100
LjG1.1_chr2	RepeatMasker	Low_complexity	47702406	47702443	.	+	.	ID=LotjaGi2re1v3238200
LjG1.1_chr2	RepeatMasker	LTR	47702524	47704303	.	-	.	ID=LotjaGi2re1v3238300
LjG1.1_chr2	RepeatMasker	LTR	47704304	47708971	.	+	.	ID=LotjaGi2re1v3238400
LjG1.1_chr2	RepeatMasker	LTR	47708967	47709022	.	-	.	ID=LotjaGi2re1v3238500
LjG1.1_chr2	RepeatMasker	Low_complexity	47709061	47709098	.	+	.	ID=LotjaGi2re1v3238600
LjG1.1_chr2	RepeatMasker	LTR	47709179	47710958	.	-	.	ID=LotjaGi2re1v3238700
LjG1.1_chr2	RepeatMasker	LTR	47710959	47715625	.	+	.	ID=LotjaGi2re1v3238800
LjG1.1_chr2	RepeatMasker	LTR/Copia	47715626	47717809	.	-	.	ID=LotjaGi2re1v3238900
LjG1.1_chr2	RepeatMasker	LTR/Copia	47717980	47720163	.	-	.	ID=LotjaGi2re1v3239000
LjG1.1_chr2	RepeatMasker	LTR	47720164	47720989	.	+	.	ID=LotjaGi2re1v3239100
LjG1.1_chr2	RepeatMasker	LTR/Copia	47720990	47728605	.	-	.	ID=LotjaGi2re1v3239200
LjG1.1_chr2	RepeatMasker	LTR	47728588	47731655	.	-	.	ID=LotjaGi2re1v3239300
LjG1.1_chr2	RepeatMasker	LTR/Copia	47728588	47729328	.	-	.	ID=LotjaGi2re1v3239400
LjG1.1_chr2	RepeatMasker	LTR/Copia	47729323	47731657	.	-	.	ID=LotjaGi2re1v3239500
LjG1.1_chr2	RepeatMasker	LTR	47731658	47735531	.	+	.	ID=LotjaGi2re1v3239600
LjG1.1_chr2	RepeatMasker	LTR/Gypsy	47735532	47743675	.	+	.	ID=LotjaGi2re1v3239700
LjG1.1_chr2	RepeatMasker	LTR	47743676	47745334	.	+	.	ID=LotjaGi2re1v3239800
LjG1.1_chr2	RepeatMasker	LTR	47745335	47748515	.	-	.	ID=LotjaGi2re1v3239900
LjG1.1_chr2	RepeatMasker	LTR/Gypsy	47749897	47750223	.	-	.	ID=LotjaGi2re1v3240000
LjG1.1_chr2	RepeatMasker	Low_complexity	47752166	47752216	.	+	.	ID=LotjaGi2re1v3240100
LjG1.1_chr2	RepeatMasker	LTR/Copia	47752550	47753774	.	-	.	ID=LotjaGi2re1v3240200
LjG1.1_chr2	RepeatMasker	LTR/Copia	47753788	47753887	.	+	.	ID=LotjaGi2re1v3240300
LjG1.1_chr2	RepeatMasker	Low_complexity	47754145	47754193	.	+	.	ID=LotjaGi2re1v3240400
LjG1.1_chr2	RepeatMasker	Simple_repeat	47755457	47755488	.	+	.	ID=LotjaGi2re1v3240500
LjG1.1_chr2	RepeatMasker	LTR	47757076	47757191	.	+	.	ID=LotjaGi2re1v3240600
LjG1.1_chr2	RepeatMasker	LTR	47757299	47757435	.	+	.	ID=LotjaGi2re1v3240700
LjG1.1_chr2	RepeatMasker	LTR	47757318	47757430	.	-	.	ID=LotjaGi2re1v3240800
LjG1.1_chr2	RepeatMasker	LTR	47757646	47767260	.	+	.	ID=LotjaGi2re1v3240900
LjG1.1_chr2	RepeatMasker	Simple_repeat	47767261	47767315	.	+	.	ID=LotjaGi2re1v3241000
LjG1.1_chr2	RepeatMasker	LTR	47767316	47767907	.	+	.	ID=LotjaGi2re1v3241100
LjG1.1_chr2	RepeatMasker	LTR	47770620	47770743	.	-	.	ID=LotjaGi2re1v3241200
LjG1.1_chr2	RepeatMasker	LTR	47770864	47770960	.	-	.	ID=LotjaGi2re1v3241300
LjG1.1_chr2	RepeatMasker	LTR/Copia	47771099	47771204	.	-	.	ID=LotjaGi2re1v3241400
LjG1.1_chr2	RepeatMasker	Low_complexity	47772171	47772242	.	+	.	ID=LotjaGi2re1v3241500
LjG1.1_chr2	RepeatMasker	LTR/Copia	47772686	47773305	.	+	.	ID=LotjaGi2re1v3241600
LjG1.1_chr2	RepeatMasker	LTR	47773306	47774924	.	+	.	ID=LotjaGi2re1v3241700
LjG1.1_chr2	RepeatMasker	Simple_repeat	47774925	47774952	.	+	.	ID=LotjaGi2re1v3241800
LjG1.1_chr2	RepeatMasker	LTR	47774953	47779149	.	+	.	ID=LotjaGi2re1v3241900
LjG1.1_chr2	RepeatMasker	LTR/Copia	47779150	47779750	.	+	.	ID=LotjaGi2re1v3242000
LjG1.1_chr2	RepeatMasker	LTR/Copia	47780614	47780956	.	-	.	ID=LotjaGi2re1v3242100
LjG1.1_chr2	RepeatMasker	LTR/Copia	47781601	47781839	.	-	.	ID=LotjaGi2re1v3242200
LjG1.1_chr2	RepeatMasker	LTR/Copia	47781929	47782190	.	-	.	ID=LotjaGi2re1v3242300
LjG1.1_chr2	RepeatMasker	LTR/Copia	47782263	47784145	.	-	.	ID=LotjaGi2re1v3242400
LjG1.1_chr2	RepeatMasker	LTR/Copia	47784330	47784758	.	-	.	ID=LotjaGi2re1v3242500
LjG1.1_chr2	RepeatMasker	LTR/Copia	47784743	47785441	.	-	.	ID=LotjaGi2re1v3242600
LjG1.1_chr2	RepeatMasker	LTR/Copia	47785474	47785587	.	-	.	ID=LotjaGi2re1v3242700
LjG1.1_chr2	RepeatMasker	LTR/Copia	47785714	47786285	.	-	.	ID=LotjaGi2re1v3242800
LjG1.1_chr2	RepeatMasker	LTR/Gypsy	47787369	47787778	.	+	.	ID=LotjaGi2re1v3242900
LjG1.1_chr2	RepeatMasker	LTR/Copia	47787775	47788367	.	+	.	ID=LotjaGi2re1v3243000
LjG1.1_chr2	RepeatMasker	LTR	47789808	47790015	.	-	.	ID=LotjaGi2re1v3243100
LjG1.1_chr2	RepeatMasker	LTR	47789810	47789970	.	+	.	ID=LotjaGi2re1v3243200
LjG1.1_chr2	RepeatMasker	LTR/Gypsy	47789855	47789987	.	-	.	ID=LotjaGi2re1v3243300
LjG1.1_chr2	RepeatMasker	LTR/Gypsy	47792491	47792538	.	-	.	ID=LotjaGi2re1v3243400
LjG1.1_chr2	RepeatMasker	LTR/Gypsy	47792565	47796175	.	-	.	ID=LotjaGi2re1v3243500
LjG1.1_chr2	RepeatMasker	LTR/Gypsy	47796389	47796521	.	-	.	ID=LotjaGi2re1v3243600
LjG1.1_chr2	RepeatMasker	LTR	47796823	47797362	.	-	.	ID=LotjaGi2re1v3243700
LjG1.1_chr2	RepeatMasker	LTR/Gypsy	47796889	47797365	.	-	.	ID=LotjaGi2re1v3243800
LjG1.1_chr2	RepeatMasker	LTR/Copia	47798204	47798836	.	-	.	ID=LotjaGi2re1v3243900
LjG1.1_chr2	RepeatMasker	LTR	47798835	47800098	.	+	.	ID=LotjaGi2re1v3244000
LjG1.1_chr2	RepeatMasker	LTR/Copia	47800099	47801822	.	-	.	ID=LotjaGi2re1v3244100
LjG1.1_chr2	RepeatMasker	LTR/Copia	47801885	47804105	.	-	.	ID=LotjaGi2re1v3244200
LjG1.1_chr2	RepeatMasker	LTR/Copia	47804083	47805304	.	+	.	ID=LotjaGi2re1v3244300
LjG1.1_chr2	RepeatMasker	LTR/Copia	47805305	47808955	.	-	.	ID=LotjaGi2re1v3244400
LjG1.1_chr2	RepeatMasker	LTR/Gypsy	47808950	47812975	.	+	.	ID=LotjaGi2re1v3244500
LjG1.1_chr2	RepeatMasker	LTR/Copia	47812976	47815095	.	-	.	ID=LotjaGi2re1v3244600
LjG1.1_chr2	RepeatMasker	Simple_repeat	47815997	47816026	.	+	.	ID=LotjaGi2re1v3244700
LjG1.1_chr2	RepeatMasker	Low_complexity	47816124	47816154	.	+	.	ID=LotjaGi2re1v3244800
LjG1.1_chr2	RepeatMasker	Low_complexity	47816361	47816416	.	+	.	ID=LotjaGi2re1v3244900
LjG1.1_chr2	RepeatMasker	Low_complexity	47817105	47817171	.	+	.	ID=LotjaGi2re1v3245000
LjG1.1_chr2	RepeatMasker	Low_complexity	47817934	47817954	.	+	.	ID=LotjaGi2re1v3245100
LjG1.1_chr2	RepeatMasker	Simple_repeat	47818970	47819099	.	+	.	ID=LotjaGi2re1v3245200
LjG1.1_chr2	RepeatMasker	Low_complexity	47822901	47822959	.	+	.	ID=LotjaGi2re1v3245300
LjG1.1_chr2	RepeatMasker	Simple_repeat	47826347	47826392	.	+	.	ID=LotjaGi2re1v3245400
LjG1.1_chr2	RepeatMasker	Low_complexity	47826648	47826684	.	+	.	ID=LotjaGi2re1v3245500
LjG1.1_chr2	RepeatMasker	Low_complexity	47826719	47826782	.	+	.	ID=LotjaGi2re1v3245600
LjG1.1_chr2	RepeatMasker	Low_complexity	47828033	47828076	.	+	.	ID=LotjaGi2re1v3245700
LjG1.1_chr2	RepeatMasker	Low_complexity	47828087	47828145	.	+	.	ID=LotjaGi2re1v3245800
LjG1.1_chr2	RepeatMasker	Low_complexity	47828606	47828642	.	+	.	ID=LotjaGi2re1v3245900
LjG1.1_chr2	RepeatMasker	Low_complexity	47829257	47829278	.	+	.	ID=LotjaGi2re1v3246000
LjG1.1_chr2	RepeatMasker	Low_complexity	47829647	47829832	.	+	.	ID=LotjaGi2re1v3246100
LjG1.1_chr2	RepeatMasker	Low_complexity	47829838	47829939	.	+	.	ID=LotjaGi2re1v3246200
LjG1.1_chr2	RepeatMasker	Low_complexity	47829972	47830032	.	+	.	ID=LotjaGi2re1v3246300
LjG1.1_chr2	RepeatMasker	Low_complexity	47830033	47830239	.	+	.	ID=LotjaGi2re1v3246400
LjG1.1_chr2	RepeatMasker	Simple_repeat	47830242	47830284	.	+	.	ID=LotjaGi2re1v3246500
LjG1.1_chr2	RepeatMasker	Low_complexity	47830332	47830360	.	+	.	ID=LotjaGi2re1v3246600
LjG1.1_chr2	RepeatMasker	Low_complexity	47830666	47830712	.	+	.	ID=LotjaGi2re1v3246700
LjG1.1_chr2	RepeatMasker	Simple_repeat	47832326	47832361	.	+	.	ID=LotjaGi2re1v3246800
LjG1.1_chr2	RepeatMasker	Low_complexity	47832509	47832573	.	+	.	ID=LotjaGi2re1v3246900
LjG1.1_chr2	RepeatMasker	LTR/Copia	47833982	47834029	.	-	.	ID=LotjaGi2re1v3247000
LjG1.1_chr2	RepeatMasker	LTR	47834024	47834636	.	+	.	ID=LotjaGi2re1v3247100
LjG1.1_chr2	RepeatMasker	LTR/Copia	47834642	47836866	.	-	.	ID=LotjaGi2re1v3247200
LjG1.1_chr2	RepeatMasker	LTR	47836866	47840720	.	+	.	ID=LotjaGi2re1v3247300
LjG1.1_chr2	RepeatMasker	LTR/Copia	47840721	47841386	.	-	.	ID=LotjaGi2re1v3247400
LjG1.1_chr2	RepeatMasker	LTR/Copia	47841363	47847687	.	-	.	ID=LotjaGi2re1v3247500
LjG1.1_chr2	RepeatMasker	LTR/Copia	47847695	47848414	.	-	.	ID=LotjaGi2re1v3247600
LjG1.1_chr2	RepeatMasker	LTR/Copia	47848781	47850056	.	-	.	ID=LotjaGi2re1v3247700
LjG1.1_chr2	RepeatMasker	Simple_repeat	47850703	47850775	.	+	.	ID=LotjaGi2re1v3247800
LjG1.1_chr2	RepeatMasker	LTR	47851178	47852042	.	-	.	ID=LotjaGi2re1v3247900
LjG1.1_chr2	RepeatMasker	Simple_repeat	47852043	47852111	.	+	.	ID=LotjaGi2re1v3248000
LjG1.1_chr2	RepeatMasker	LTR	47852112	47854424	.	-	.	ID=LotjaGi2re1v3248100
LjG1.1_chr2	RepeatMasker	LTR	47854425	47863676	.	+	.	ID=LotjaGi2re1v3248200
LjG1.1_chr2	RepeatMasker	LTR	47863680	47864735	.	-	.	ID=LotjaGi2re1v3248300
LjG1.1_chr2	RepeatMasker	LTR/Gypsy	47864724	47866440	.	-	.	ID=LotjaGi2re1v3248400
LjG1.1_chr2	RepeatMasker	LTR	47866441	47874301	.	+	.	ID=LotjaGi2re1v3248500
LjG1.1_chr2	RepeatMasker	Simple_repeat	47874302	47874333	.	+	.	ID=LotjaGi2re1v3248600
LjG1.1_chr2	RepeatMasker	LTR	47874334	47878517	.	+	.	ID=LotjaGi2re1v3248700
LjG1.1_chr2	RepeatMasker	LTR/Gypsy	47878518	47879086	.	-	.	ID=LotjaGi2re1v3248800
LjG1.1_chr2	RepeatMasker	LTR	47879087	47880496	.	+	.	ID=LotjaGi2re1v3248900
LjG1.1_chr2	RepeatMasker	LTR	47880493	47880769	.	-	.	ID=LotjaGi2re1v3249000
LjG1.1_chr2	RepeatMasker	Low_complexity	47881126	47881180	.	+	.	ID=LotjaGi2re1v3249100
LjG1.1_chr2	RepeatMasker	DNA/Mite	47881632	47882287	.	+	.	ID=LotjaGi2re1v3249200
LjG1.1_chr2	RepeatMasker	Low_complexity	47883351	47883407	.	+	.	ID=LotjaGi2re1v3249300
LjG1.1_chr2	RepeatMasker	Low_complexity	47883358	47883420	.	+	.	ID=LotjaGi2re1v3249400
LjG1.1_chr2	RepeatMasker	Low_complexity	47883856	47883929	.	+	.	ID=LotjaGi2re1v3249500
LjG1.1_chr2	RepeatMasker	Low_complexity	47884253	47884280	.	+	.	ID=LotjaGi2re1v3249600
LjG1.1_chr2	RepeatMasker	Low_complexity	47885407	47885428	.	+	.	ID=LotjaGi2re1v3249700
LjG1.1_chr2	RepeatMasker	LTR	47886390	47886560	.	-	.	ID=LotjaGi2re1v3249800
LjG1.1_chr2	RepeatMasker	LTR	47887396	47887541	.	-	.	ID=LotjaGi2re1v3249900
LjG1.1_chr2	RepeatMasker	LTR	47887554	47891637	.	+	.	ID=LotjaGi2re1v3250000
LjG1.1_chr2	RepeatMasker	LTR	47891723	47891830	.	-	.	ID=LotjaGi2re1v3250100
LjG1.1_chr2	RepeatMasker	LTR	47892050	47892157	.	-	.	ID=LotjaGi2re1v3250200
LjG1.1_chr2	RepeatMasker	Low_complexity	47892559	47892613	.	+	.	ID=LotjaGi2re1v3250300
LjG1.1_chr2	RepeatMasker	Simple_repeat	47893176	47893211	.	+	.	ID=LotjaGi2re1v3250400
LjG1.1_chr2	RepeatMasker	LTR/Gypsy	47893292	47894613	.	-	.	ID=LotjaGi2re1v3250500
LjG1.1_chr2	RepeatMasker	LTR	47893459	47897287	.	+	.	ID=LotjaGi2re1v3250600
LjG1.1_chr2	RepeatMasker	LTR/Gypsy	47897954	47902014	.	-	.	ID=LotjaGi2re1v3250700
LjG1.1_chr2	RepeatMasker	LTR	47904864	47905054	.	-	.	ID=LotjaGi2re1v3250800
LjG1.1_chr2	RepeatMasker	Low_complexity	47905056	47905096	.	+	.	ID=LotjaGi2re1v3250900
LjG1.1_chr2	RepeatMasker	Simple_repeat	47905129	47905166	.	+	.	ID=LotjaGi2re1v3251000
LjG1.1_chr2	RepeatMasker	LTR	47905463	47905609	.	-	.	ID=LotjaGi2re1v3251100
LjG1.1_chr2	RepeatMasker	LTR	47906133	47906359	.	-	.	ID=LotjaGi2re1v3251200
LjG1.1_chr2	RepeatMasker	Low_complexity	47907181	47907201	.	+	.	ID=LotjaGi2re1v3251300
LjG1.1_chr2	RepeatMasker	DNA/Harbinger	47910172	47910678	.	+	.	ID=LotjaGi2re1v3251400
LjG1.1_chr2	RepeatMasker	DNA/Harbinger	47910678	47912730	.	+	.	ID=LotjaGi2re1v3251500
LjG1.1_chr2	RepeatMasker	LTR	47912922	47913086	.	-	.	ID=LotjaGi2re1v3251600
LjG1.1_chr2	RepeatMasker	DNA/Mite	47913204	47913483	.	+	.	ID=LotjaGi2re1v3251700
LjG1.1_chr2	RepeatMasker	Low_complexity	47913496	47913537	.	+	.	ID=LotjaGi2re1v3251800
LjG1.1_chr2	RepeatMasker	Low_complexity	47913749	47913883	.	+	.	ID=LotjaGi2re1v3251900
LjG1.1_chr2	RepeatMasker	LTR	47914127	47914287	.	+	.	ID=LotjaGi2re1v3252000
LjG1.1_chr2	RepeatMasker	LTR	47915970	47916214	.	-	.	ID=LotjaGi2re1v3252100
LjG1.1_chr2	RepeatMasker	LTR	47916579	47916656	.	-	.	ID=LotjaGi2re1v3252200
LjG1.1_chr2	RepeatMasker	Low_complexity	47917934	47918017	.	+	.	ID=LotjaGi2re1v3252300
LjG1.1_chr2	RepeatMasker	Low_complexity	47918062	47918143	.	+	.	ID=LotjaGi2re1v3252400
LjG1.1_chr2	RepeatMasker	Low_complexity	47918234	47918294	.	+	.	ID=LotjaGi2re1v3252500
LjG1.1_chr2	RepeatMasker	Low_complexity	47918374	47918397	.	+	.	ID=LotjaGi2re1v3252600
LjG1.1_chr2	RepeatMasker	LTR	47918483	47918639	.	-	.	ID=LotjaGi2re1v3252700
LjG1.1_chr2	RepeatMasker	Low_complexity	47922794	47922826	.	+	.	ID=LotjaGi2re1v3252800
LjG1.1_chr2	RepeatMasker	LTR/Gypsy	47923367	47923728	.	+	.	ID=LotjaGi2re1v3252900
LjG1.1_chr2	RepeatMasker	LTR	47924799	47924878	.	-	.	ID=LotjaGi2re1v3253000
LjG1.1_chr2	RepeatMasker	Simple_repeat	47925610	47925650	.	+	.	ID=LotjaGi2re1v3253100
LjG1.1_chr2	RepeatMasker	Simple_repeat	47928491	47928510	.	+	.	ID=LotjaGi2re1v3253200
LjG1.1_chr2	RepeatMasker	Low_complexity	47929325	47929394	.	+	.	ID=LotjaGi2re1v3253300
LjG1.1_chr2	RepeatMasker	Low_complexity	47929415	47929472	.	+	.	ID=LotjaGi2re1v3253400
LjG1.1_chr2	RepeatMasker	Low_complexity	47929509	47929556	.	+	.	ID=LotjaGi2re1v3253500
LjG1.1_chr2	RepeatMasker	Low_complexity	47930687	47930707	.	+	.	ID=LotjaGi2re1v3253600
LjG1.1_chr2	RepeatMasker	LTR/Gypsy	47931181	47932005	.	+	.	ID=LotjaGi2re1v3253700
LjG1.1_chr2	RepeatMasker	LTR	47931592	47932017	.	+	.	ID=LotjaGi2re1v3253800
LjG1.1_chr2	RepeatMasker	LTR	47932577	47932640	.	+	.	ID=LotjaGi2re1v3253900
LjG1.1_chr2	RepeatMasker	LTR/Gypsy	47934159	47934473	.	-	.	ID=LotjaGi2re1v3254000
LjG1.1_chr2	RepeatMasker	LTR	47936017	47940085	.	-	.	ID=LotjaGi2re1v3254100
LjG1.1_chr2	RepeatMasker	LTR	47940086	47940235	.	-	.	ID=LotjaGi2re1v3254200
LjG1.1_chr2	RepeatMasker	LTR/Copia	47940086	47940235	.	+	.	ID=LotjaGi2re1v3254300
LjG1.1_chr2	RepeatMasker	Simple_repeat	47940236	47940281	.	+	.	ID=LotjaGi2re1v3254400
LjG1.1_chr2	RepeatMasker	LTR	47940282	47940379	.	-	.	ID=LotjaGi2re1v3254500
LjG1.1_chr2	RepeatMasker	LTR/Copia	47940380	47940517	.	+	.	ID=LotjaGi2re1v3254600
LjG1.1_chr2	RepeatMasker	LTR	47940386	47943072	.	-	.	ID=LotjaGi2re1v3254700
LjG1.1_chr2	RepeatMasker	LTR	47940612	47942574	.	+	.	ID=LotjaGi2re1v3254800
LjG1.1_chr2	RepeatMasker	LTR/Gypsy	47941355	47943311	.	-	.	ID=LotjaGi2re1v3254900
LjG1.1_chr2	RepeatMasker	Simple_repeat	47943586	47943622	.	+	.	ID=LotjaGi2re1v3255000
LjG1.1_chr2	RepeatMasker	LTR	47943845	47945854	.	-	.	ID=LotjaGi2re1v3255100
LjG1.1_chr2	RepeatMasker	LTR	47945855	47957948	.	+	.	ID=LotjaGi2re1v3255200
LjG1.1_chr2	RepeatMasker	LTR	47957967	47959116	.	-	.	ID=LotjaGi2re1v3255300
LjG1.1_chr2	RepeatMasker	LTR	47959218	47970977	.	+	.	ID=LotjaGi2re1v3255400
LjG1.1_chr2	RepeatMasker	LTR	47970996	47973859	.	-	.	ID=LotjaGi2re1v3255500
LjG1.1_chr2	RepeatMasker	LTR	47973721	47973897	.	+	.	ID=LotjaGi2re1v3255600
LjG1.1_chr2	RepeatMasker	LTR/Copia	47973896	47976508	.	-	.	ID=LotjaGi2re1v3255700
LjG1.1_chr2	RepeatMasker	Low_complexity	47977961	47977982	.	+	.	ID=LotjaGi2re1v3255800
LjG1.1_chr2	RepeatMasker	LTR	47978301	47978344	.	+	.	ID=LotjaGi2re1v3255900
LjG1.1_chr2	RepeatMasker	LTR	47978306	47978614	.	-	.	ID=LotjaGi2re1v3256000
LjG1.1_chr2	RepeatMasker	LTR/Copia	47979807	47984771	.	-	.	ID=LotjaGi2re1v3256100
LjG1.1_chr2	RepeatMasker	Low_complexity	47989166	47989197	.	+	.	ID=LotjaGi2re1v3256200
LjG1.1_chr2	RepeatMasker	Low_complexity	47989352	47989416	.	+	.	ID=LotjaGi2re1v3256300
LjG1.1_chr2	RepeatMasker	Low_complexity	47990791	47990833	.	+	.	ID=LotjaGi2re1v3256400
LjG1.1_chr2	RepeatMasker	Low_complexity	47995992	47996012	.	+	.	ID=LotjaGi2re1v3256500
LjG1.1_chr2	RepeatMasker	DNA/Mite	47997862	47998574	.	-	.	ID=LotjaGi2re1v3256600
LjG1.1_chr2	RepeatMasker	DNA/Mite	47998648	47998784	.	-	.	ID=LotjaGi2re1v3256700
LjG1.1_chr2	RepeatMasker	Simple_repeat	47998785	47998854	.	+	.	ID=LotjaGi2re1v3256800
LjG1.1_chr2	RepeatMasker	DNA/Mite	47998855	47999255	.	-	.	ID=LotjaGi2re1v3256900
LjG1.1_chr2	RepeatMasker	LTR	48003795	48004056	.	-	.	ID=LotjaGi2re1v3257000
LjG1.1_chr2	RepeatMasker	LTR/Copia	48004283	48005095	.	-	.	ID=LotjaGi2re1v3257100
LjG1.1_chr2	RepeatMasker	LTR	48004421	48005103	.	-	.	ID=LotjaGi2re1v3257200
LjG1.1_chr2	RepeatMasker	LTR/Copia	48005097	48005478	.	+	.	ID=LotjaGi2re1v3257300
LjG1.1_chr2	RepeatMasker	LTR	48005541	48005848	.	-	.	ID=LotjaGi2re1v3257400
LjG1.1_chr2	RepeatMasker	Low_complexity	48006152	48006249	.	+	.	ID=LotjaGi2re1v3257500
LjG1.1_chr2	RepeatMasker	Low_complexity	48006580	48006605	.	+	.	ID=LotjaGi2re1v3257600
LjG1.1_chr2	RepeatMasker	DNA/Mite	48006871	48006979	.	-	.	ID=LotjaGi2re1v3257700
LjG1.1_chr2	RepeatMasker	Simple_repeat	48006980	48007003	.	+	.	ID=LotjaGi2re1v3257800
LjG1.1_chr2	RepeatMasker	DNA/Mite	48007004	48007580	.	-	.	ID=LotjaGi2re1v3257900
LjG1.1_chr2	RepeatMasker	LTR/Gypsy	48011266	48013534	.	+	.	ID=LotjaGi2re1v3258000
LjG1.1_chr2	RepeatMasker	LTR/Copia	48013535	48015396	.	-	.	ID=LotjaGi2re1v3258100
LjG1.1_chr2	RepeatMasker	LTR	48015397	48016642	.	+	.	ID=LotjaGi2re1v3258200
LjG1.1_chr2	RepeatMasker	LTR/Copia	48016638	48017011	.	-	.	ID=LotjaGi2re1v3258300
LjG1.1_chr2	RepeatMasker	DNA/Harbinger	48017035	48019021	.	-	.	ID=LotjaGi2re1v3258400
LjG1.1_chr2	RepeatMasker	DNA/Harbinger	48019627	48021421	.	-	.	ID=LotjaGi2re1v3258500
LjG1.1_chr2	RepeatMasker	LTR/Copia	48021486	48022153	.	-	.	ID=LotjaGi2re1v3258600
LjG1.1_chr2	RepeatMasker	LTR	48021850	48022175	.	+	.	ID=LotjaGi2re1v3258700
LjG1.1_chr2	RepeatMasker	LTR	48026289	48026429	.	-	.	ID=LotjaGi2re1v3258800
LjG1.1_chr2	RepeatMasker	Low_complexity	48026584	48026628	.	+	.	ID=LotjaGi2re1v3258900
LjG1.1_chr2	RepeatMasker	Low_complexity	48026771	48026816	.	+	.	ID=LotjaGi2re1v3259000
LjG1.1_chr2	RepeatMasker	Low_complexity	48027225	48027288	.	+	.	ID=LotjaGi2re1v3259100
LjG1.1_chr2	RepeatMasker	Low_complexity	48027335	48027463	.	+	.	ID=LotjaGi2re1v3259200
LjG1.1_chr2	RepeatMasker	Low_complexity	48027380	48027478	.	+	.	ID=LotjaGi2re1v3259300
LjG1.1_chr2	RepeatMasker	Low_complexity	48027492	48027593	.	+	.	ID=LotjaGi2re1v3259400
LjG1.1_chr2	RepeatMasker	Low_complexity	48032671	48032756	.	+	.	ID=LotjaGi2re1v3259500
LjG1.1_chr2	RepeatMasker	Low_complexity	48032876	48032933	.	+	.	ID=LotjaGi2re1v3259600
LjG1.1_chr2	RepeatMasker	Low_complexity	48032989	48033032	.	+	.	ID=LotjaGi2re1v3259700
LjG1.1_chr2	RepeatMasker	Low_complexity	48033001	48033044	.	+	.	ID=LotjaGi2re1v3259800
LjG1.1_chr2	RepeatMasker	Simple_repeat	48033050	48033081	.	+	.	ID=LotjaGi2re1v3259900
LjG1.1_chr2	RepeatMasker	Low_complexity	48033660	48033733	.	+	.	ID=LotjaGi2re1v3260000
LjG1.1_chr2	RepeatMasker	Low_complexity	48033753	48033838	.	+	.	ID=LotjaGi2re1v3260100
LjG1.1_chr2	RepeatMasker	Low_complexity	48034640	48034697	.	+	.	ID=LotjaGi2re1v3260200
LjG1.1_chr2	RepeatMasker	Simple_repeat	48034838	48034869	.	+	.	ID=LotjaGi2re1v3260300
LjG1.1_chr2	RepeatMasker	LTR/Gypsy	48042174	48042359	.	+	.	ID=LotjaGi2re1v3260400
LjG1.1_chr2	RepeatMasker	LTR	48043715	48047154	.	-	.	ID=LotjaGi2re1v3260500
LjG1.1_chr2	RepeatMasker	LTR	48048224	48049352	.	-	.	ID=LotjaGi2re1v3260600
LjG1.1_chr2	RepeatMasker	LTR	48049339	48051837	.	+	.	ID=LotjaGi2re1v3260700
LjG1.1_chr2	RepeatMasker	Low_complexity	48052629	48052660	.	+	.	ID=LotjaGi2re1v3260800
LjG1.1_chr2	RepeatMasker	Low_complexity	48053811	48053831	.	+	.	ID=LotjaGi2re1v3260900
LjG1.1_chr2	RepeatMasker	Low_complexity	48054950	48054991	.	+	.	ID=LotjaGi2re1v3261000
LjG1.1_chr2	RepeatMasker	Low_complexity	48055800	48055863	.	+	.	ID=LotjaGi2re1v3261100
LjG1.1_chr2	RepeatMasker	Low_complexity	48056996	48057040	.	+	.	ID=LotjaGi2re1v3261200
LjG1.1_chr2	RepeatMasker	Low_complexity	48057239	48057283	.	+	.	ID=LotjaGi2re1v3261300
LjG1.1_chr2	RepeatMasker	LTR	48057973	48058065	.	+	.	ID=LotjaGi2re1v3261400
LjG1.1_chr2	RepeatMasker	Low_complexity	48058128	48058150	.	+	.	ID=LotjaGi2re1v3261500
LjG1.1_chr2	RepeatMasker	Low_complexity	48058886	48058958	.	+	.	ID=LotjaGi2re1v3261600
LjG1.1_chr2	RepeatMasker	LTR/Gypsy	48059939	48061813	.	-	.	ID=LotjaGi2re1v3261700
LjG1.1_chr2	RepeatMasker	LTR	48060139	48061828	.	+	.	ID=LotjaGi2re1v3261800
LjG1.1_chr2	RepeatMasker	LTR	48061829	48069516	.	+	.	ID=LotjaGi2re1v3261900
LjG1.1_chr2	RepeatMasker	LTR/Copia	48064788	48069516	.	+	.	ID=LotjaGi2re1v3262000
LjG1.1_chr2	RepeatMasker	Simple_repeat	48069517	48069543	.	+	.	ID=LotjaGi2re1v3262100
LjG1.1_chr2	RepeatMasker	LTR	48069544	48072803	.	+	.	ID=LotjaGi2re1v3262200
LjG1.1_chr2	RepeatMasker	LTR/Copia	48072804	48073708	.	+	.	ID=LotjaGi2re1v3262300
LjG1.1_chr2	RepeatMasker	LTR	48073709	48075167	.	+	.	ID=LotjaGi2re1v3262400
LjG1.1_chr2	RepeatMasker	LTR	48075551	48075973	.	+	.	ID=LotjaGi2re1v3262500
LjG1.1_chr2	RepeatMasker	LTR/Copia	48075891	48075999	.	+	.	ID=LotjaGi2re1v3262600
LjG1.1_chr2	RepeatMasker	Simple_repeat	48077757	48077782	.	+	.	ID=LotjaGi2re1v3262700
LjG1.1_chr2	RepeatMasker	Low_complexity	48080154	48080176	.	+	.	ID=LotjaGi2re1v3262800
LjG1.1_chr2	RepeatMasker	Low_complexity	48080288	48080310	.	+	.	ID=LotjaGi2re1v3262900
LjG1.1_chr2	RepeatMasker	Low_complexity	48080672	48080741	.	+	.	ID=LotjaGi2re1v3263000
LjG1.1_chr2	RepeatMasker	Low_complexity	48084365	48084387	.	+	.	ID=LotjaGi2re1v3263100
LjG1.1_chr2	RepeatMasker	Simple_repeat	48087020	48087053	.	+	.	ID=LotjaGi2re1v3263200
LjG1.1_chr2	RepeatMasker	Simple_repeat	48087751	48087808	.	+	.	ID=LotjaGi2re1v3263300
LjG1.1_chr2	RepeatMasker	Low_complexity	48088238	48088299	.	+	.	ID=LotjaGi2re1v3263400
LjG1.1_chr2	RepeatMasker	LTR	48091094	48091319	.	+	.	ID=LotjaGi2re1v3263500
LjG1.1_chr2	RepeatMasker	LTR	48093361	48097769	.	+	.	ID=LotjaGi2re1v3263600
LjG1.1_chr2	RepeatMasker	LTR	48097741	48097774	.	+	.	ID=LotjaGi2re1v3263700
LjG1.1_chr2	RepeatMasker	LTR	48097787	48099162	.	-	.	ID=LotjaGi2re1v3263800
LjG1.1_chr2	RepeatMasker	LTR/Copia	48099158	48101360	.	+	.	ID=LotjaGi2re1v3263900
LjG1.1_chr2	RepeatMasker	Low_complexity	48102814	48102935	.	+	.	ID=LotjaGi2re1v3264000
LjG1.1_chr2	RepeatMasker	LTR/Copia	48102936	48103207	.	+	.	ID=LotjaGi2re1v3264100
LjG1.1_chr2	RepeatMasker	LTR	48103005	48104803	.	+	.	ID=LotjaGi2re1v3264200
LjG1.1_chr2	RepeatMasker	Low_complexity	48104837	48104878	.	+	.	ID=LotjaGi2re1v3264300
LjG1.1_chr2	RepeatMasker	DNA/Mite	48104946	48105245	.	-	.	ID=LotjaGi2re1v3264400
LjG1.1_chr2	RepeatMasker	DNA/Mite	48105246	48105605	.	-	.	ID=LotjaGi2re1v3264500
LjG1.1_chr2	RepeatMasker	DNA/Mite	48105606	48105656	.	+	.	ID=LotjaGi2re1v3264600
LjG1.1_chr2	RepeatMasker	LTR	48105657	48105667	.	+	.	ID=LotjaGi2re1v3264700
LjG1.1_chr2	RepeatMasker	Simple_repeat	48106292	48106316	.	+	.	ID=LotjaGi2re1v3264800
LjG1.1_chr2	RepeatMasker	LTR	48106759	48107147	.	-	.	ID=LotjaGi2re1v3264900
LjG1.1_chr2	RepeatMasker	LTR	48107953	48111955	.	-	.	ID=LotjaGi2re1v3265000
LjG1.1_chr2	RepeatMasker	LTR	48112733	48113980	.	-	.	ID=LotjaGi2re1v3265100
LjG1.1_chr2	RepeatMasker	Low_complexity	48115031	48115059	.	+	.	ID=LotjaGi2re1v3265200
LjG1.1_chr2	RepeatMasker	LTR/Copia	48115929	48116195	.	+	.	ID=LotjaGi2re1v3265300
LjG1.1_chr2	RepeatMasker	Low_complexity	48116297	48116325	.	+	.	ID=LotjaGi2re1v3265400
LjG1.1_chr2	RepeatMasker	Low_complexity	48116627	48116717	.	+	.	ID=LotjaGi2re1v3265500
LjG1.1_chr2	RepeatMasker	Low_complexity	48116870	48116893	.	+	.	ID=LotjaGi2re1v3265600
LjG1.1_chr2	RepeatMasker	DNA/Mite	48119162	48119492	.	+	.	ID=LotjaGi2re1v3265700
LjG1.1_chr2	RepeatMasker	LTR	48119505	48119744	.	+	.	ID=LotjaGi2re1v3265800
LjG1.1_chr2	RepeatMasker	DNA/Mite	48119533	48119757	.	+	.	ID=LotjaGi2re1v3265900
LjG1.1_chr2	RepeatMasker	LTR	48119753	48121231	.	+	.	ID=LotjaGi2re1v3266000
LjG1.1_chr2	RepeatMasker	DNA/Mite	48121227	48121344	.	+	.	ID=LotjaGi2re1v3266100
LjG1.1_chr2	RepeatMasker	LTR/Copia	48121418	48123577	.	+	.	ID=LotjaGi2re1v3266200
LjG1.1_chr2	RepeatMasker	LTR/Copia	48123733	48123783	.	+	.	ID=LotjaGi2re1v3266300
LjG1.1_chr2	RepeatMasker	Simple_repeat	48124269	48124454	.	+	.	ID=LotjaGi2re1v3266400
LjG1.1_chr2	RepeatMasker	Simple_repeat	48124486	48124856	.	+	.	ID=LotjaGi2re1v3266500
LjG1.1_chr2	RepeatMasker	Simple_repeat	48124868	48124990	.	+	.	ID=LotjaGi2re1v3266600
LjG1.1_chr2	RepeatMasker	LTR	48125603	48133193	.	+	.	ID=LotjaGi2re1v3266700
LjG1.1_chr2	RepeatMasker	LTR	48133573	48135108	.	-	.	ID=LotjaGi2re1v3266800
LjG1.1_chr2	RepeatMasker	Simple_repeat	48135109	48135142	.	+	.	ID=LotjaGi2re1v3266900
LjG1.1_chr2	RepeatMasker	LTR	48135143	48135582	.	-	.	ID=LotjaGi2re1v3267000
LjG1.1_chr2	RepeatMasker	LTR/Gypsy	48136242	48140260	.	-	.	ID=LotjaGi2re1v3267100
LjG1.1_chr2	RepeatMasker	LTR/Gypsy	48140336	48140385	.	+	.	ID=LotjaGi2re1v3267200
LjG1.1_chr2	RepeatMasker	LTR/Gypsy	48140425	48140739	.	+	.	ID=LotjaGi2re1v3267300
LjG1.1_chr2	RepeatMasker	Low_complexity	48141669	48141701	.	+	.	ID=LotjaGi2re1v3267400
LjG1.1_chr2	RepeatMasker	Low_complexity	48146558	48146600	.	+	.	ID=LotjaGi2re1v3267500
LjG1.1_chr2	RepeatMasker	Low_complexity	48146610	48146669	.	+	.	ID=LotjaGi2re1v3267600
LjG1.1_chr2	RepeatMasker	Low_complexity	48146675	48146695	.	+	.	ID=LotjaGi2re1v3267700
LjG1.1_chr2	RepeatMasker	Low_complexity	48147249	48147329	.	+	.	ID=LotjaGi2re1v3267800
LjG1.1_chr2	RepeatMasker	LTR/Copia	48152764	48160641	.	+	.	ID=LotjaGi2re1v3267900
LjG1.1_chr2	RepeatMasker	Simple_repeat	48160642	48160672	.	+	.	ID=LotjaGi2re1v3268000
LjG1.1_chr2	RepeatMasker	LTR/Copia	48160673	48164855	.	+	.	ID=LotjaGi2re1v3268100
LjG1.1_chr2	RepeatMasker	Simple_repeat	48166036	48166071	.	+	.	ID=LotjaGi2re1v3268200
LjG1.1_chr2	RepeatMasker	Low_complexity	48166110	48166155	.	+	.	ID=LotjaGi2re1v3268300
LjG1.1_chr2	RepeatMasker	LTR	48167601	48171704	.	+	.	ID=LotjaGi2re1v3268400
LjG1.1_chr2	RepeatMasker	LTR	48171809	48171849	.	+	.	ID=LotjaGi2re1v3268500
LjG1.1_chr2	RepeatMasker	Low_complexity	48174909	48175016	.	+	.	ID=LotjaGi2re1v3268600
LjG1.1_chr2	RepeatMasker	LTR/Copia	48176190	48182881	.	-	.	ID=LotjaGi2re1v3268700
LjG1.1_chr2	RepeatMasker	Simple_repeat	48188802	48188858	.	+	.	ID=LotjaGi2re1v3268800
LjG1.1_chr2	RepeatMasker	LTR	48189063	48189725	.	+	.	ID=LotjaGi2re1v3268900
LjG1.1_chr2	RepeatMasker	LTR	48189730	48190053	.	-	.	ID=LotjaGi2re1v3269000
LjG1.1_chr2	RepeatMasker	Low_complexity	48190803	48190845	.	+	.	ID=LotjaGi2re1v3269100
LjG1.1_chr2	RepeatMasker	Low_complexity	48191730	48191795	.	+	.	ID=LotjaGi2re1v3269200
LjG1.1_chr2	RepeatMasker	Low_complexity	48193357	48193380	.	+	.	ID=LotjaGi2re1v3269300
LjG1.1_chr2	RepeatMasker	Low_complexity	48193749	48193772	.	+	.	ID=LotjaGi2re1v3269400
LjG1.1_chr2	RepeatMasker	Low_complexity	48195502	48195536	.	+	.	ID=LotjaGi2re1v3269500
LjG1.1_chr2	RepeatMasker	Low_complexity	48199164	48199185	.	+	.	ID=LotjaGi2re1v3269600
LjG1.1_chr2	RepeatMasker	Low_complexity	48199304	48199368	.	+	.	ID=LotjaGi2re1v3269700
LjG1.1_chr2	RepeatMasker	Low_complexity	48199598	48199626	.	+	.	ID=LotjaGi2re1v3269800
LjG1.1_chr2	RepeatMasker	Low_complexity	48199704	48199766	.	+	.	ID=LotjaGi2re1v3269900
LjG1.1_chr2	RepeatMasker	LTR	48200706	48200844	.	-	.	ID=LotjaGi2re1v3270000
LjG1.1_chr2	RepeatMasker	LTR/Gypsy	48202445	48202471	.	-	.	ID=LotjaGi2re1v3270100
LjG1.1_chr2	RepeatMasker	LTR/Copia	48202472	48202524	.	-	.	ID=LotjaGi2re1v3270200
LjG1.1_chr2	RepeatMasker	Simple_repeat	48203225	48203276	.	+	.	ID=LotjaGi2re1v3270300
LjG1.1_chr2	RepeatMasker	LTR/Copia	48206999	48207291	.	-	.	ID=LotjaGi2re1v3270400
LjG1.1_chr2	RepeatMasker	Low_complexity	48207930	48207997	.	+	.	ID=LotjaGi2re1v3270500
LjG1.1_chr2	RepeatMasker	LTR/Copia	48208015	48208249	.	+	.	ID=LotjaGi2re1v3270600
LjG1.1_chr2	RepeatMasker	LTR	48209980	48213212	.	+	.	ID=LotjaGi2re1v3270700
LjG1.1_chr2	RepeatMasker	LTR	48210848	48213484	.	-	.	ID=LotjaGi2re1v3270800
LjG1.1_chr2	RepeatMasker	LTR	48213424	48213573	.	+	.	ID=LotjaGi2re1v3270900
LjG1.1_chr2	RepeatMasker	LTR/Gypsy	48213475	48213839	.	-	.	ID=LotjaGi2re1v3271000
LjG1.1_chr2	RepeatMasker	LTR	48213545	48214724	.	-	.	ID=LotjaGi2re1v3271100
LjG1.1_chr2	RepeatMasker	LTR	48213755	48215043	.	+	.	ID=LotjaGi2re1v3271200
LjG1.1_chr2	RepeatMasker	LTR	48215032	48215440	.	+	.	ID=LotjaGi2re1v3271300
LjG1.1_chr2	RepeatMasker	LTR	48215436	48216696	.	+	.	ID=LotjaGi2re1v3271400
LjG1.1_chr2	RepeatMasker	LTR/Copia	48217824	48222406	.	+	.	ID=LotjaGi2re1v3271500
LjG1.1_chr2	RepeatMasker	LTR/Copia	48222530	48226552	.	+	.	ID=LotjaGi2re1v3271600
LjG1.1_chr2	RepeatMasker	Low_complexity	48227269	48227289	.	+	.	ID=LotjaGi2re1v3271700
LjG1.1_chr2	RepeatMasker	LTR/Gypsy	48229780	48229828	.	-	.	ID=LotjaGi2re1v3271800
LjG1.1_chr2	RepeatMasker	LTR	48229829	48234055	.	-	.	ID=LotjaGi2re1v3271900
LjG1.1_chr2	RepeatMasker	Simple_repeat	48234056	48234087	.	+	.	ID=LotjaGi2re1v3272000
LjG1.1_chr2	RepeatMasker	LTR	48234088	48239440	.	-	.	ID=LotjaGi2re1v3272100
LjG1.1_chr2	RepeatMasker	LTR	48239541	48247896	.	-	.	ID=LotjaGi2re1v3272200
LjG1.1_chr2	RepeatMasker	LTR/Copia	48248753	48251161	.	-	.	ID=LotjaGi2re1v3272300
LjG1.1_chr2	RepeatMasker	LTR/Copia	48251548	48252754	.	-	.	ID=LotjaGi2re1v3272400
LjG1.1_chr2	RepeatMasker	LTR/Copia	48252769	48260631	.	-	.	ID=LotjaGi2re1v3272500
LjG1.1_chr2	RepeatMasker	Low_complexity	48262425	48262474	.	+	.	ID=LotjaGi2re1v3272600
LjG1.1_chr2	RepeatMasker	Low_complexity	48262432	48262487	.	+	.	ID=LotjaGi2re1v3272700
LjG1.1_chr2	RepeatMasker	LTR	48263676	48264088	.	+	.	ID=LotjaGi2re1v3272800
LjG1.1_chr2	RepeatMasker	LTR	48264089	48267653	.	+	.	ID=LotjaGi2re1v3272900
LjG1.1_chr2	RepeatMasker	LTR	48267715	48267765	.	-	.	ID=LotjaGi2re1v3273000
LjG1.1_chr2	RepeatMasker	LTR	48267760	48273082	.	+	.	ID=LotjaGi2re1v3273100
LjG1.1_chr2	RepeatMasker	LTR	48273066	48274018	.	+	.	ID=LotjaGi2re1v3273200
LjG1.1_chr2	RepeatMasker	LTR/Copia	48274019	48275228	.	-	.	ID=LotjaGi2re1v3273300
LjG1.1_chr2	RepeatMasker	LTR	48275229	48275782	.	+	.	ID=LotjaGi2re1v3273400
LjG1.1_chr2	RepeatMasker	Low_complexity	48279996	48280045	.	+	.	ID=LotjaGi2re1v3273500
LjG1.1_chr2	RepeatMasker	LTR/Gypsy	48281484	48282133	.	-	.	ID=LotjaGi2re1v3273600
LjG1.1_chr2	RepeatMasker	LTR/Gypsy	48282624	48295037	.	-	.	ID=LotjaGi2re1v3273700
LjG1.1_chr2	RepeatMasker	Low_complexity	48295071	48295167	.	+	.	ID=LotjaGi2re1v3273800
LjG1.1_chr2	RepeatMasker	Low_complexity	48295272	48295368	.	+	.	ID=LotjaGi2re1v3273900
LjG1.1_chr2	RepeatMasker	LTR	48295402	48295490	.	+	.	ID=LotjaGi2re1v3274000
LjG1.1_chr2	RepeatMasker	Low_complexity	48296095	48296123	.	+	.	ID=LotjaGi2re1v3274100
LjG1.1_chr2	RepeatMasker	Low_complexity	48304075	48304111	.	+	.	ID=LotjaGi2re1v3274200
LjG1.1_chr2	RepeatMasker	Low_complexity	48304422	48304504	.	+	.	ID=LotjaGi2re1v3274300
LjG1.1_chr2	RepeatMasker	Low_complexity	48305379	48305459	.	+	.	ID=LotjaGi2re1v3274400
LjG1.1_chr2	RepeatMasker	DNA/Harbinger	48305939	48306083	.	+	.	ID=LotjaGi2re1v3274500
LjG1.1_chr2	RepeatMasker	DNA/Harbinger	48306154	48309961	.	+	.	ID=LotjaGi2re1v3274600
LjG1.1_chr2	RepeatMasker	LTR/Copia	48314034	48318221	.	-	.	ID=LotjaGi2re1v3274700
LjG1.1_chr2	RepeatMasker	LTR/Copia	48318529	48318650	.	-	.	ID=LotjaGi2re1v3274800
LjG1.1_chr2	RepeatMasker	LTR	48319399	48319553	.	+	.	ID=LotjaGi2re1v3274900
LjG1.1_chr2	RepeatMasker	LTR	48319481	48319572	.	-	.	ID=LotjaGi2re1v3275000
LjG1.1_chr2	RepeatMasker	DNA/Mite	48320890	48321167	.	-	.	ID=LotjaGi2re1v3275100
LjG1.1_chr2	RepeatMasker	LTR	48321239	48321486	.	-	.	ID=LotjaGi2re1v3275200
LjG1.1_chr2	RepeatMasker	Low_complexity	48324349	48324399	.	+	.	ID=LotjaGi2re1v3275300
LjG1.1_chr2	RepeatMasker	LTR	48325026	48327348	.	-	.	ID=LotjaGi2re1v3275400
LjG1.1_chr2	RepeatMasker	LTR	48327342	48331907	.	-	.	ID=LotjaGi2re1v3275500
LjG1.1_chr2	RepeatMasker	LTR/Gypsy	48331908	48334820	.	-	.	ID=LotjaGi2re1v3275600
LjG1.1_chr2	RepeatMasker	LTR/Gypsy	48334821	48337601	.	+	.	ID=LotjaGi2re1v3275700
LjG1.1_chr2	RepeatMasker	LTR	48337604	48338426	.	-	.	ID=LotjaGi2re1v3275800
LjG1.1_chr2	RepeatMasker	LTR	48338426	48341050	.	-	.	ID=LotjaGi2re1v3275900
LjG1.1_chr2	RepeatMasker	LTR	48341360	48343187	.	+	.	ID=LotjaGi2re1v3276000
LjG1.1_chr2	RepeatMasker	LTR/Gypsy	48342590	48342606	.	-	.	ID=LotjaGi2re1v3276100
LjG1.1_chr2	RepeatMasker	LTR/Copia	48342607	48343191	.	-	.	ID=LotjaGi2re1v3276200
LjG1.1_chr2	RepeatMasker	LTR/Gypsy	48343192	48343337	.	-	.	ID=LotjaGi2re1v3276300
LjG1.1_chr2	RepeatMasker	LTR	48343810	48345017	.	-	.	ID=LotjaGi2re1v3276400
LjG1.1_chr2	RepeatMasker	LTR/Gypsy	48344234	48345029	.	-	.	ID=LotjaGi2re1v3276500
LjG1.1_chr2	RepeatMasker	LTR	48344781	48345069	.	+	.	ID=LotjaGi2re1v3276600
LjG1.1_chr2	RepeatMasker	LTR/Copia	48345074	48345341	.	+	.	ID=LotjaGi2re1v3276700
LjG1.1_chr2	RepeatMasker	Simple_repeat	48345439	48345526	.	+	.	ID=LotjaGi2re1v3276800
LjG1.1_chr2	RepeatMasker	LTR/Copia	48346236	48346559	.	+	.	ID=LotjaGi2re1v3276900
LjG1.1_chr2	RepeatMasker	LTR	48346555	48346804	.	-	.	ID=LotjaGi2re1v3277000
LjG1.1_chr2	RepeatMasker	Low_complexity	48347755	48347832	.	+	.	ID=LotjaGi2re1v3277100
LjG1.1_chr2	RepeatMasker	Low_complexity	48348796	48348837	.	+	.	ID=LotjaGi2re1v3277200
LjG1.1_chr2	RepeatMasker	Low_complexity	48352001	48352138	.	+	.	ID=LotjaGi2re1v3277300
LjG1.1_chr2	RepeatMasker	LTR	48353217	48353326	.	-	.	ID=LotjaGi2re1v3277400
LjG1.1_chr2	RepeatMasker	LTR	48353877	48354291	.	-	.	ID=LotjaGi2re1v3277500
LjG1.1_chr2	RepeatMasker	LTR	48354536	48354632	.	+	.	ID=LotjaGi2re1v3277600
LjG1.1_chr2	RepeatMasker	LTR/Copia	48354666	48355895	.	-	.	ID=LotjaGi2re1v3277700
LjG1.1_chr2	RepeatMasker	LTR	48355959	48356116	.	+	.	ID=LotjaGi2re1v3277800
LjG1.1_chr2	RepeatMasker	LTR/Gypsy	48356478	48360397	.	+	.	ID=LotjaGi2re1v3277900
LjG1.1_chr2	RepeatMasker	LTR	48361601	48361660	.	+	.	ID=LotjaGi2re1v3278000
LjG1.1_chr2	RepeatMasker	LTR	48361786	48362242	.	-	.	ID=LotjaGi2re1v3278100
LjG1.1_chr2	RepeatMasker	LTR	48362239	48362577	.	+	.	ID=LotjaGi2re1v3278200
LjG1.1_chr2	RepeatMasker	Simple_repeat	48362629	48362690	.	+	.	ID=LotjaGi2re1v3278300
LjG1.1_chr2	RepeatMasker	Low_complexity	48362691	48362734	.	+	.	ID=LotjaGi2re1v3278400
LjG1.1_chr2	RepeatMasker	Low_complexity	48363529	48363549	.	+	.	ID=LotjaGi2re1v3278500
LjG1.1_chr2	RepeatMasker	LTR	48363736	48364418	.	+	.	ID=LotjaGi2re1v3278600
LjG1.1_chr2	RepeatMasker	LTR	48363838	48370940	.	-	.	ID=LotjaGi2re1v3278700
LjG1.1_chr2	RepeatMasker	LTR/Copia	48366869	48370940	.	+	.	ID=LotjaGi2re1v3278800
LjG1.1_chr2	RepeatMasker	LTR	48370941	48370992	.	-	.	ID=LotjaGi2re1v3278900
LjG1.1_chr2	RepeatMasker	LTR	48370989	48371353	.	-	.	ID=LotjaGi2re1v3279000
LjG1.1_chr2	RepeatMasker	LTR/Copia	48371127	48371404	.	+	.	ID=LotjaGi2re1v3279100
LjG1.1_chr2	RepeatMasker	LTR	48371355	48371548	.	-	.	ID=LotjaGi2re1v3279200
LjG1.1_chr2	RepeatMasker	LTR/Copia	48371541	48371800	.	+	.	ID=LotjaGi2re1v3279300
LjG1.1_chr2	RepeatMasker	LTR	48371847	48371913	.	-	.	ID=LotjaGi2re1v3279400
LjG1.1_chr2	RepeatMasker	LTR	48371969	48372064	.	+	.	ID=LotjaGi2re1v3279500
LjG1.1_chr2	RepeatMasker	LTR	48373466	48373581	.	+	.	ID=LotjaGi2re1v3279600
LjG1.1_chr2	RepeatMasker	DNA/Mite	48373663	48373794	.	-	.	ID=LotjaGi2re1v3279700
LjG1.1_chr2	RepeatMasker	Low_complexity	48373901	48373947	.	+	.	ID=LotjaGi2re1v3279800
LjG1.1_chr2	RepeatMasker	LTR	48374399	48374444	.	-	.	ID=LotjaGi2re1v3279900
LjG1.1_chr2	RepeatMasker	LTR/Gypsy	48374415	48374445	.	-	.	ID=LotjaGi2re1v3280000
LjG1.1_chr2	RepeatMasker	LTR	48374459	48374770	.	+	.	ID=LotjaGi2re1v3280100
LjG1.1_chr2	RepeatMasker	LTR	48374910	48375266	.	+	.	ID=LotjaGi2re1v3280200
LjG1.1_chr2	RepeatMasker	LTR/Gypsy	48375582	48377970	.	-	.	ID=LotjaGi2re1v3280300
LjG1.1_chr2	RepeatMasker	LTR/Gypsy	48377956	48378006	.	-	.	ID=LotjaGi2re1v3280400
LjG1.1_chr2	RepeatMasker	LTR	48377999	48378369	.	+	.	ID=LotjaGi2re1v3280500
LjG1.1_chr2	RepeatMasker	LTR	48378354	48379818	.	-	.	ID=LotjaGi2re1v3280600
LjG1.1_chr2	RepeatMasker	LTR/Gypsy	48378369	48380528	.	+	.	ID=LotjaGi2re1v3280700
LjG1.1_chr2	RepeatMasker	LTR	48380481	48380533	.	-	.	ID=LotjaGi2re1v3280800
LjG1.1_chr2	RepeatMasker	LTR/Gypsy	48380487	48380533	.	-	.	ID=LotjaGi2re1v3280900
LjG1.1_chr2	RepeatMasker	LTR/Copia	48380528	48381377	.	+	.	ID=LotjaGi2re1v3281000
LjG1.1_chr2	RepeatMasker	Simple_repeat	48381446	48381531	.	+	.	ID=LotjaGi2re1v3281100
LjG1.1_chr2	RepeatMasker	Low_complexity	48381630	48381677	.	+	.	ID=LotjaGi2re1v3281200
LjG1.1_chr2	RepeatMasker	Simple_repeat	48382271	48382301	.	+	.	ID=LotjaGi2re1v3281300
LjG1.1_chr2	RepeatMasker	LTR	48382604	48382899	.	+	.	ID=LotjaGi2re1v3281400
LjG1.1_chr2	RepeatMasker	Low_complexity	48383802	48383844	.	+	.	ID=LotjaGi2re1v3281500
LjG1.1_chr2	RepeatMasker	Low_complexity	48384022	48384076	.	+	.	ID=LotjaGi2re1v3281600
LjG1.1_chr2	RepeatMasker	Low_complexity	48386286	48386307	.	+	.	ID=LotjaGi2re1v3281700
LjG1.1_chr2	RepeatMasker	DNA/Mite	48386491	48386595	.	-	.	ID=LotjaGi2re1v3281800
LjG1.1_chr2	RepeatMasker	Low_complexity	48387046	48387083	.	+	.	ID=LotjaGi2re1v3281900
LjG1.1_chr2	RepeatMasker	Low_complexity	48387263	48387318	.	+	.	ID=LotjaGi2re1v3282000
LjG1.1_chr2	RepeatMasker	LTR	48389550	48391446	.	-	.	ID=LotjaGi2re1v3282100
LjG1.1_chr2	RepeatMasker	LTR/Gypsy	48391443	48391915	.	-	.	ID=LotjaGi2re1v3282200
LjG1.1_chr2	RepeatMasker	Low_complexity	48392185	48392277	.	+	.	ID=LotjaGi2re1v3282300
LjG1.1_chr2	RepeatMasker	Low_complexity	48392535	48392595	.	+	.	ID=LotjaGi2re1v3282400
LjG1.1_chr2	RepeatMasker	Low_complexity	48392637	48392745	.	+	.	ID=LotjaGi2re1v3282500
LjG1.1_chr2	RepeatMasker	LTR	48392759	48392935	.	-	.	ID=LotjaGi2re1v3282600
LjG1.1_chr2	RepeatMasker	DNA/Mite	48393318	48393557	.	-	.	ID=LotjaGi2re1v3282700
LjG1.1_chr2	RepeatMasker	DNA/Mite	48393783	48393891	.	-	.	ID=LotjaGi2re1v3282800
LjG1.1_chr2	RepeatMasker	LTR	48394476	48395389	.	+	.	ID=LotjaGi2re1v3282900
LjG1.1_chr2	RepeatMasker	Low_complexity	48395429	48395501	.	+	.	ID=LotjaGi2re1v3283000
LjG1.1_chr2	RepeatMasker	Low_complexity	48395539	48395573	.	+	.	ID=LotjaGi2re1v3283100
LjG1.1_chr2	RepeatMasker	Low_complexity	48395736	48395789	.	+	.	ID=LotjaGi2re1v3283200
LjG1.1_chr2	RepeatMasker	LTR	48395869	48396007	.	+	.	ID=LotjaGi2re1v3283300
LjG1.1_chr2	RepeatMasker	Simple_repeat	48396009	48396029	.	+	.	ID=LotjaGi2re1v3283400
LjG1.1_chr2	RepeatMasker	LTR	48396030	48397110	.	+	.	ID=LotjaGi2re1v3283500
LjG1.1_chr2	RepeatMasker	LTR	48397087	48398190	.	+	.	ID=LotjaGi2re1v3283600
LjG1.1_chr2	RepeatMasker	Low_complexity	48399102	48399177	.	+	.	ID=LotjaGi2re1v3283700
LjG1.1_chr2	RepeatMasker	LTR	48399445	48400017	.	-	.	ID=LotjaGi2re1v3283800
LjG1.1_chr2	RepeatMasker	LTR/Copia	48400806	48401012	.	-	.	ID=LotjaGi2re1v3283900
LjG1.1_chr2	RepeatMasker	LTR	48400867	48402251	.	-	.	ID=LotjaGi2re1v3284000
LjG1.1_chr2	RepeatMasker	Low_complexity	48402375	48402395	.	+	.	ID=LotjaGi2re1v3284100
LjG1.1_chr2	RepeatMasker	Low_complexity	48402792	48402849	.	+	.	ID=LotjaGi2re1v3284200
LjG1.1_chr2	RepeatMasker	DNA/Mite	48404023	48404183	.	-	.	ID=LotjaGi2re1v3284300
LjG1.1_chr2	RepeatMasker	DNA/Mite	48404024	48404217	.	+	.	ID=LotjaGi2re1v3284400
LjG1.1_chr2	RepeatMasker	Low_complexity	48404508	48404552	.	+	.	ID=LotjaGi2re1v3284500
LjG1.1_chr2	RepeatMasker	DNA/Mite	48404635	48404814	.	+	.	ID=LotjaGi2re1v3284600
LjG1.1_chr2	RepeatMasker	LTR	48404718	48404828	.	+	.	ID=LotjaGi2re1v3284700
LjG1.1_chr2	RepeatMasker	LTR	48405804	48405904	.	-	.	ID=LotjaGi2re1v3284800
LjG1.1_chr2	RepeatMasker	LTR	48405984	48406056	.	+	.	ID=LotjaGi2re1v3284900
LjG1.1_chr2	RepeatMasker	LTR	48407188	48407276	.	-	.	ID=LotjaGi2re1v3285000
LjG1.1_chr2	RepeatMasker	LINE	48407420	48408776	.	-	.	ID=LotjaGi2re1v3285100
LjG1.1_chr2	RepeatMasker	LTR	48408065	48409566	.	-	.	ID=LotjaGi2re1v3285200
LjG1.1_chr2	RepeatMasker	LTR	48409559	48410267	.	-	.	ID=LotjaGi2re1v3285300
LjG1.1_chr2	RepeatMasker	LTR	48411874	48411992	.	-	.	ID=LotjaGi2re1v3285400
LjG1.1_chr2	RepeatMasker	LTR	48415624	48415739	.	+	.	ID=LotjaGi2re1v3285500
LjG1.1_chr2	RepeatMasker	LTR	48416476	48416705	.	+	.	ID=LotjaGi2re1v3285600
LjG1.1_chr2	RepeatMasker	Simple_repeat	48417710	48417764	.	+	.	ID=LotjaGi2re1v3285700
LjG1.1_chr2	RepeatMasker	LTR	48418156	48418538	.	+	.	ID=LotjaGi2re1v3285800
LjG1.1_chr2	RepeatMasker	DNA/Mite	48418830	48418922	.	-	.	ID=LotjaGi2re1v3285900
LjG1.1_chr2	RepeatMasker	DNA/Mite	48419325	48419785	.	-	.	ID=LotjaGi2re1v3286000
LjG1.1_chr2	RepeatMasker	LTR	48419720	48419802	.	+	.	ID=LotjaGi2re1v3286100
LjG1.1_chr2	RepeatMasker	LTR	48420499	48420576	.	+	.	ID=LotjaGi2re1v3286200
LjG1.1_chr2	RepeatMasker	Low_complexity	48421253	48421302	.	+	.	ID=LotjaGi2re1v3286300
LjG1.1_chr2	RepeatMasker	LTR	48421305	48421466	.	-	.	ID=LotjaGi2re1v3286400
LjG1.1_chr2	RepeatMasker	DNA/Mite	48422043	48422138	.	+	.	ID=LotjaGi2re1v3286500
LjG1.1_chr2	RepeatMasker	LTR	48423592	48423653	.	+	.	ID=LotjaGi2re1v3286600
LjG1.1_chr2	RepeatMasker	Low_complexity	48424807	48424864	.	+	.	ID=LotjaGi2re1v3286700
LjG1.1_chr2	RepeatMasker	LTR	48425828	48425886	.	+	.	ID=LotjaGi2re1v3286800
LjG1.1_chr2	RepeatMasker	LTR	48425841	48426156	.	-	.	ID=LotjaGi2re1v3286900
LjG1.1_chr2	RepeatMasker	LTR/Copia	48426302	48427196	.	-	.	ID=LotjaGi2re1v3287000
LjG1.1_chr2	RepeatMasker	LTR	48427197	48430446	.	-	.	ID=LotjaGi2re1v3287100
LjG1.1_chr2	RepeatMasker	Simple_repeat	48430447	48430473	.	+	.	ID=LotjaGi2re1v3287200
LjG1.1_chr2	RepeatMasker	LTR	48430474	48436055	.	-	.	ID=LotjaGi2re1v3287300
LjG1.1_chr2	RepeatMasker	LTR/Copia	48430474	48435196	.	-	.	ID=LotjaGi2re1v3287400
LjG1.1_chr2	RepeatMasker	LTR/Gypsy	48436050	48436101	.	+	.	ID=LotjaGi2re1v3287500
LjG1.1_chr2	RepeatMasker	LTR	48436056	48439613	.	-	.	ID=LotjaGi2re1v3287600
LjG1.1_chr2	RepeatMasker	LTR	48439624	48441353	.	-	.	ID=LotjaGi2re1v3287700
LjG1.1_chr2	RepeatMasker	LTR/Copia	48442002	48442033	.	+	.	ID=LotjaGi2re1v3287800
LjG1.1_chr2	RepeatMasker	Low_complexity	48442332	48442365	.	+	.	ID=LotjaGi2re1v3287900
LjG1.1_chr2	RepeatMasker	LTR	48442385	48443410	.	-	.	ID=LotjaGi2re1v3288000
LjG1.1_chr2	RepeatMasker	LTR	48443413	48444167	.	-	.	ID=LotjaGi2re1v3288100
LjG1.1_chr2	RepeatMasker	LTR	48444193	48444227	.	+	.	ID=LotjaGi2re1v3288200
LjG1.1_chr2	RepeatMasker	LTR	48444222	48447694	.	+	.	ID=LotjaGi2re1v3288300
LjG1.1_chr2	RepeatMasker	LTR	48447686	48454635	.	-	.	ID=LotjaGi2re1v3288400
LjG1.1_chr2	RepeatMasker	LTR/Gypsy	48448263	48455489	.	-	.	ID=LotjaGi2re1v3288500
LjG1.1_chr2	RepeatMasker	LTR	48454702	48458634	.	+	.	ID=LotjaGi2re1v3288600
LjG1.1_chr2	RepeatMasker	LTR	48458636	48458706	.	+	.	ID=LotjaGi2re1v3288700
LjG1.1_chr2	RepeatMasker	LTR	48458889	48459887	.	+	.	ID=LotjaGi2re1v3288800
LjG1.1_chr2	RepeatMasker	DNA/Mite	48460154	48460550	.	-	.	ID=LotjaGi2re1v3288900
LjG1.1_chr2	RepeatMasker	DNA/Mite	48460650	48460962	.	+	.	ID=LotjaGi2re1v3289000
LjG1.1_chr2	RepeatMasker	Simple_repeat	48461473	48461536	.	+	.	ID=LotjaGi2re1v3289100
LjG1.1_chr2	RepeatMasker	Simple_repeat	48461572	48461690	.	+	.	ID=LotjaGi2re1v3289200
LjG1.1_chr2	RepeatMasker	DNA/Mite	48461789	48462072	.	-	.	ID=LotjaGi2re1v3289300
LjG1.1_chr2	RepeatMasker	DNA/Mite	48462073	48462110	.	-	.	ID=LotjaGi2re1v3289400
LjG1.1_chr2	RepeatMasker	Low_complexity	48462243	48462295	.	+	.	ID=LotjaGi2re1v3289500
LjG1.1_chr2	RepeatMasker	Low_complexity	48462364	48462418	.	+	.	ID=LotjaGi2re1v3289600
LjG1.1_chr2	RepeatMasker	Low_complexity	48462385	48462507	.	+	.	ID=LotjaGi2re1v3289700
LjG1.1_chr2	RepeatMasker	Low_complexity	48462471	48462519	.	+	.	ID=LotjaGi2re1v3289800
LjG1.1_chr2	RepeatMasker	Low_complexity	48462589	48462645	.	+	.	ID=LotjaGi2re1v3289900
LjG1.1_chr2	RepeatMasker	Low_complexity	48462973	48463056	.	+	.	ID=LotjaGi2re1v3290000
LjG1.1_chr2	RepeatMasker	LTR	48463131	48463200	.	+	.	ID=LotjaGi2re1v3290100
LjG1.1_chr2	RepeatMasker	LTR	48464021	48464167	.	+	.	ID=LotjaGi2re1v3290200
LjG1.1_chr2	RepeatMasker	DNA/Mite	48464221	48464767	.	-	.	ID=LotjaGi2re1v3290300
LjG1.1_chr2	RepeatMasker	DNA/Mite	48464963	48464993	.	+	.	ID=LotjaGi2re1v3290400
LjG1.1_chr2	RepeatMasker	DNA/Mite	48464994	48465346	.	+	.	ID=LotjaGi2re1v3290500
LjG1.1_chr2	RepeatMasker	DNA/Mite	48465347	48465630	.	+	.	ID=LotjaGi2re1v3290600
LjG1.1_chr2	RepeatMasker	Simple_repeat	48465729	48465873	.	+	.	ID=LotjaGi2re1v3290700
LjG1.1_chr2	RepeatMasker	Simple_repeat	48465909	48465964	.	+	.	ID=LotjaGi2re1v3290800
LjG1.1_chr2	RepeatMasker	DNA/Mite	48466475	48466787	.	-	.	ID=LotjaGi2re1v3290900
LjG1.1_chr2	RepeatMasker	DNA/Mite	48466887	48467284	.	+	.	ID=LotjaGi2re1v3291000
LjG1.1_chr2	RepeatMasker	LTR	48467551	48468549	.	-	.	ID=LotjaGi2re1v3291100
LjG1.1_chr2	RepeatMasker	LTR	48468732	48468802	.	-	.	ID=LotjaGi2re1v3291200
LjG1.1_chr2	RepeatMasker	LTR	48468804	48472743	.	-	.	ID=LotjaGi2re1v3291300
LjG1.1_chr2	RepeatMasker	LTR/Gypsy	48471949	48473173	.	+	.	ID=LotjaGi2re1v3291400
LjG1.1_chr2	RepeatMasker	Low_complexity	48473278	48473317	.	+	.	ID=LotjaGi2re1v3291500
LjG1.1_chr2	RepeatMasker	Low_complexity	48473390	48473415	.	+	.	ID=LotjaGi2re1v3291600
LjG1.1_chr2	RepeatMasker	LTR	48473525	48475557	.	-	.	ID=LotjaGi2re1v3291700
LjG1.1_chr2	RepeatMasker	LTR	48475548	48475756	.	-	.	ID=LotjaGi2re1v3291800
LjG1.1_chr2	RepeatMasker	Low_complexity	48475769	48475810	.	+	.	ID=LotjaGi2re1v3291900
LjG1.1_chr2	RepeatMasker	Low_complexity	48476779	48476859	.	+	.	ID=LotjaGi2re1v3292000
LjG1.1_chr2	RepeatMasker	LTR	48476872	48479971	.	+	.	ID=LotjaGi2re1v3292100
LjG1.1_chr2	RepeatMasker	LTR	48479969	48483106	.	-	.	ID=LotjaGi2re1v3292200
LjG1.1_chr2	RepeatMasker	LTR	48483028	48483123	.	+	.	ID=LotjaGi2re1v3292300
LjG1.1_chr2	RepeatMasker	LTR	48483113	48485800	.	-	.	ID=LotjaGi2re1v3292400
LjG1.1_chr2	RepeatMasker	LTR/Copia	48485845	48486924	.	+	.	ID=LotjaGi2re1v3292500
LjG1.1_chr2	RepeatMasker	LTR/Copia	48486942	48487806	.	+	.	ID=LotjaGi2re1v3292600
LjG1.1_chr2	RepeatMasker	LTR/Copia	48488232	48488707	.	-	.	ID=LotjaGi2re1v3292700
LjG1.1_chr2	RepeatMasker	LTR	48488710	48489405	.	+	.	ID=LotjaGi2re1v3292800
LjG1.1_chr2	RepeatMasker	LTR/Copia	48490253	48490476	.	-	.	ID=LotjaGi2re1v3292900
LjG1.1_chr2	RepeatMasker	LTR/Copia	48490445	48490937	.	-	.	ID=LotjaGi2re1v3293000
LjG1.1_chr2	RepeatMasker	Low_complexity	48491368	48491408	.	+	.	ID=LotjaGi2re1v3293100
LjG1.1_chr2	RepeatMasker	LTR/Copia	48491560	48495544	.	+	.	ID=LotjaGi2re1v3293200
LjG1.1_chr2	RepeatMasker	LTR	48495615	48495747	.	-	.	ID=LotjaGi2re1v3293300
LjG1.1_chr2	RepeatMasker	LTR	48495810	48497014	.	+	.	ID=LotjaGi2re1v3293400
LjG1.1_chr2	RepeatMasker	LTR	48497016	48497133	.	-	.	ID=LotjaGi2re1v3293500
LjG1.1_chr2	RepeatMasker	LTR/Copia	48497164	48497950	.	-	.	ID=LotjaGi2re1v3293600
LjG1.1_chr2	RepeatMasker	LTR/Copia	48497276	48497951	.	+	.	ID=LotjaGi2re1v3293700
LjG1.1_chr2	RepeatMasker	Simple_repeat	48498361	48498386	.	+	.	ID=LotjaGi2re1v3293800
LjG1.1_chr2	RepeatMasker	LTR/Copia	48498852	48499676	.	-	.	ID=LotjaGi2re1v3293900
LjG1.1_chr2	RepeatMasker	LTR/Copia	48499669	48500244	.	-	.	ID=LotjaGi2re1v3294000
LjG1.1_chr2	RepeatMasker	LTR	48500893	48512923	.	-	.	ID=LotjaGi2re1v3294100
LjG1.1_chr2	RepeatMasker	LTR/Copia	48513024	48518948	.	-	.	ID=LotjaGi2re1v3294200
LjG1.1_chr2	RepeatMasker	Low_complexity	48519594	48519635	.	+	.	ID=LotjaGi2re1v3294300
LjG1.1_chr2	RepeatMasker	Low_complexity	48520008	48520270	.	+	.	ID=LotjaGi2re1v3294400
LjG1.1_chr2	RepeatMasker	LTR	48522247	48525310	.	+	.	ID=LotjaGi2re1v3294500
LjG1.1_chr2	RepeatMasker	Low_complexity	48528712	48528754	.	+	.	ID=LotjaGi2re1v3294600
LjG1.1_chr2	RepeatMasker	LTR	48529300	48530987	.	-	.	ID=LotjaGi2re1v3294700
LjG1.1_chr2	RepeatMasker	LTR	48531048	48539630	.	+	.	ID=LotjaGi2re1v3294800
LjG1.1_chr2	RepeatMasker	LTR/Gypsy	48537638	48541376	.	+	.	ID=LotjaGi2re1v3294900
LjG1.1_chr2	RepeatMasker	LTR	48541297	48541391	.	-	.	ID=LotjaGi2re1v3295000
LjG1.1_chr2	RepeatMasker	LTR	48541376	48541995	.	-	.	ID=LotjaGi2re1v3295100
LjG1.1_chr2	RepeatMasker	LTR/Copia	48541999	48542658	.	-	.	ID=LotjaGi2re1v3295200
LjG1.1_chr2	RepeatMasker	Low_complexity	48542868	48542990	.	+	.	ID=LotjaGi2re1v3295300
LjG1.1_chr2	RepeatMasker	LTR/Gypsy	48544310	48544566	.	-	.	ID=LotjaGi2re1v3295400
LjG1.1_chr2	RepeatMasker	LTR	48544341	48548573	.	-	.	ID=LotjaGi2re1v3295500
LjG1.1_chr2	RepeatMasker	Simple_repeat	48548574	48548604	.	+	.	ID=LotjaGi2re1v3295600
LjG1.1_chr2	RepeatMasker	LTR	48548605	48556406	.	-	.	ID=LotjaGi2re1v3295700
LjG1.1_chr2	RepeatMasker	LTR/Copia	48557289	48557476	.	-	.	ID=LotjaGi2re1v3295800
LjG1.1_chr2	RepeatMasker	LTR	48557474	48558058	.	-	.	ID=LotjaGi2re1v3295900
LjG1.1_chr2	RepeatMasker	LTR	48559306	48559659	.	+	.	ID=LotjaGi2re1v3296000
LjG1.1_chr2	RepeatMasker	LTR	48559959	48560092	.	+	.	ID=LotjaGi2re1v3296100
LjG1.1_chr2	RepeatMasker	Low_complexity	48560646	48560666	.	+	.	ID=LotjaGi2re1v3296200
LjG1.1_chr2	RepeatMasker	Low_complexity	48561006	48561083	.	+	.	ID=LotjaGi2re1v3296300
LjG1.1_chr2	RepeatMasker	LTR	48562307	48565974	.	-	.	ID=LotjaGi2re1v3296400
LjG1.1_chr2	RepeatMasker	LTR/Copia	48565975	48570025	.	+	.	ID=LotjaGi2re1v3296500
LjG1.1_chr2	RepeatMasker	LTR	48569996	48570128	.	+	.	ID=LotjaGi2re1v3296600
LjG1.1_chr2	RepeatMasker	LTR/Gypsy	48570010	48570101	.	+	.	ID=LotjaGi2re1v3296700
LjG1.1_chr2	RepeatMasker	LTR	48570026	48570180	.	-	.	ID=LotjaGi2re1v3296800
LjG1.1_chr2	RepeatMasker	LTR	48570181	48577130	.	-	.	ID=LotjaGi2re1v3296900
LjG1.1_chr2	RepeatMasker	LTR	48577101	48579914	.	-	.	ID=LotjaGi2re1v3297000
LjG1.1_chr2	RepeatMasker	LTR/Copia	48579915	48581537	.	+	.	ID=LotjaGi2re1v3297100
LjG1.1_chr2	RepeatMasker	LTR/Gypsy	48581535	48585394	.	+	.	ID=LotjaGi2re1v3297200
LjG1.1_chr2	RepeatMasker	LTR/Gypsy	48581538	48584799	.	-	.	ID=LotjaGi2re1v3297300
LjG1.1_chr2	RepeatMasker	LTR/Copia	48585389	48591855	.	+	.	ID=LotjaGi2re1v3297400
LjG1.1_chr2	RepeatMasker	LTR	48591856	48592024	.	-	.	ID=LotjaGi2re1v3297500
LjG1.1_chr2	RepeatMasker	LTR/Gypsy	48592025	48604330	.	+	.	ID=LotjaGi2re1v3297600
LjG1.1_chr2	RepeatMasker	LTR	48604319	48607544	.	-	.	ID=LotjaGi2re1v3297700
LjG1.1_chr2	RepeatMasker	Simple_repeat	48607545	48607580	.	+	.	ID=LotjaGi2re1v3297800
LjG1.1_chr2	RepeatMasker	LTR	48607581	48608529	.	-	.	ID=LotjaGi2re1v3297900
LjG1.1_chr2	RepeatMasker	LTR	48608546	48618728	.	+	.	ID=LotjaGi2re1v3298000
LjG1.1_chr2	RepeatMasker	LTR	48618725	48619498	.	-	.	ID=LotjaGi2re1v3298100
LjG1.1_chr2	RepeatMasker	Simple_repeat	48619499	48619529	.	+	.	ID=LotjaGi2re1v3298200
LjG1.1_chr2	RepeatMasker	LTR	48619530	48627357	.	-	.	ID=LotjaGi2re1v3298300
LjG1.1_chr2	RepeatMasker	LTR	48627349	48627971	.	+	.	ID=LotjaGi2re1v3298400
LjG1.1_chr2	RepeatMasker	LTR	48627958	48628354	.	-	.	ID=LotjaGi2re1v3298500
LjG1.1_chr2	RepeatMasker	LTR/Gypsy	48628082	48633243	.	-	.	ID=LotjaGi2re1v3298600
LjG1.1_chr2	RepeatMasker	Simple_repeat	48633244	48633267	.	+	.	ID=LotjaGi2re1v3298700
LjG1.1_chr2	RepeatMasker	LTR/Gypsy	48633268	48634277	.	-	.	ID=LotjaGi2re1v3298800
LjG1.1_chr2	RepeatMasker	LTR	48633659	48636773	.	-	.	ID=LotjaGi2re1v3298900
LjG1.1_chr2	RepeatMasker	Simple_repeat	48637256	48637322	.	+	.	ID=LotjaGi2re1v3299000
LjG1.1_chr2	RepeatMasker	Low_complexity	48637634	48637661	.	+	.	ID=LotjaGi2re1v3299100
LjG1.1_chr2	RepeatMasker	Low_complexity	48637861	48637903	.	+	.	ID=LotjaGi2re1v3299200
LjG1.1_chr2	RepeatMasker	DNA/Mite	48637991	48638382	.	-	.	ID=LotjaGi2re1v3299300
LjG1.1_chr2	RepeatMasker	Low_complexity	48638764	48638791	.	+	.	ID=LotjaGi2re1v3299400
LjG1.1_chr2	RepeatMasker	LTR	48638807	48640162	.	-	.	ID=LotjaGi2re1v3299500
LjG1.1_chr2	RepeatMasker	Low_complexity	48640311	48640373	.	+	.	ID=LotjaGi2re1v3299600
LjG1.1_chr2	RepeatMasker	Low_complexity	48640441	48640517	.	+	.	ID=LotjaGi2re1v3299700
LjG1.1_chr2	RepeatMasker	Low_complexity	48640791	48640825	.	+	.	ID=LotjaGi2re1v3299800
LjG1.1_chr2	RepeatMasker	Low_complexity	48640924	48641007	.	+	.	ID=LotjaGi2re1v3299900
LjG1.1_chr2	RepeatMasker	LTR/Copia	48641314	48642526	.	+	.	ID=LotjaGi2re1v3300000
LjG1.1_chr2	RepeatMasker	Low_complexity	48643107	48643163	.	+	.	ID=LotjaGi2re1v3300100
LjG1.1_chr2	RepeatMasker	Low_complexity	48644230	48644317	.	+	.	ID=LotjaGi2re1v3300200
LjG1.1_chr2	RepeatMasker	Low_complexity	48644327	48644355	.	+	.	ID=LotjaGi2re1v3300300
LjG1.1_chr2	RepeatMasker	Simple_repeat	48646149	48646249	.	+	.	ID=LotjaGi2re1v3300400
LjG1.1_chr2	RepeatMasker	Low_complexity	48651843	48651865	.	+	.	ID=LotjaGi2re1v3300500
LjG1.1_chr2	RepeatMasker	LTR	48654594	48654662	.	+	.	ID=LotjaGi2re1v3300600
LjG1.1_chr2	RepeatMasker	Low_complexity	48655573	48655600	.	+	.	ID=LotjaGi2re1v3300700
LjG1.1_chr2	RepeatMasker	LTR	48655876	48658397	.	-	.	ID=LotjaGi2re1v3300800
LjG1.1_chr2	RepeatMasker	LTR	48658398	48662314	.	+	.	ID=LotjaGi2re1v3300900
LjG1.1_chr2	RepeatMasker	LTR	48661877	48662897	.	-	.	ID=LotjaGi2re1v3301000
LjG1.1_chr2	RepeatMasker	LTR	48662899	48666054	.	-	.	ID=LotjaGi2re1v3301100
LjG1.1_chr2	RepeatMasker	LTR	48666039	48666128	.	+	.	ID=LotjaGi2re1v3301200
LjG1.1_chr2	RepeatMasker	LTR	48666130	48666525	.	-	.	ID=LotjaGi2re1v3301300
LjG1.1_chr2	RepeatMasker	LTR/Gypsy	48666214	48666525	.	-	.	ID=LotjaGi2re1v3301400
LjG1.1_chr2	RepeatMasker	LTR/Gypsy	48667939	48668011	.	+	.	ID=LotjaGi2re1v3301500
LjG1.1_chr2	RepeatMasker	LTR	48668237	48668338	.	-	.	ID=LotjaGi2re1v3301600
LjG1.1_chr2	RepeatMasker	LTR	48668268	48668370	.	+	.	ID=LotjaGi2re1v3301700
LjG1.1_chr2	RepeatMasker	LTR/Gypsy	48669138	48669480	.	-	.	ID=LotjaGi2re1v3301800
LjG1.1_chr2	RepeatMasker	LTR	48669907	48670035	.	-	.	ID=LotjaGi2re1v3301900
LjG1.1_chr2	RepeatMasker	Low_complexity	48670369	48670452	.	+	.	ID=LotjaGi2re1v3302000
LjG1.1_chr2	RepeatMasker	Low_complexity	48671150	48671191	.	+	.	ID=LotjaGi2re1v3302100
LjG1.1_chr2	RepeatMasker	LTR	48671639	48671720	.	+	.	ID=LotjaGi2re1v3302200
LjG1.1_chr2	RepeatMasker	LTR	48671836	48672027	.	-	.	ID=LotjaGi2re1v3302300
LjG1.1_chr2	RepeatMasker	Low_complexity	48672538	48672566	.	+	.	ID=LotjaGi2re1v3302400
LjG1.1_chr2	RepeatMasker	Simple_repeat	48673067	48673249	.	+	.	ID=LotjaGi2re1v3302500
LjG1.1_chr2	RepeatMasker	Simple_repeat	48673266	48673524	.	+	.	ID=LotjaGi2re1v3302600
LjG1.1_chr2	RepeatMasker	Simple_repeat	48673847	48674069	.	+	.	ID=LotjaGi2re1v3302700
LjG1.1_chr2	RepeatMasker	Simple_repeat	48674097	48674149	.	+	.	ID=LotjaGi2re1v3302800
LjG1.1_chr2	RepeatMasker	Low_complexity	48679503	48679523	.	+	.	ID=LotjaGi2re1v3302900
LjG1.1_chr2	RepeatMasker	Low_complexity	48679942	48679984	.	+	.	ID=LotjaGi2re1v3303000
LjG1.1_chr2	RepeatMasker	Low_complexity	48680426	48680460	.	+	.	ID=LotjaGi2re1v3303100
LjG1.1_chr2	RepeatMasker	Low_complexity	48680684	48680711	.	+	.	ID=LotjaGi2re1v3303200
LjG1.1_chr2	RepeatMasker	Low_complexity	48681103	48681147	.	+	.	ID=LotjaGi2re1v3303300
LjG1.1_chr2	RepeatMasker	Simple_repeat	48681183	48681236	.	+	.	ID=LotjaGi2re1v3303400
LjG1.1_chr2	RepeatMasker	Low_complexity	48681276	48681326	.	+	.	ID=LotjaGi2re1v3303500
LjG1.1_chr2	RepeatMasker	Low_complexity	48681566	48681607	.	+	.	ID=LotjaGi2re1v3303600
LjG1.1_chr2	RepeatMasker	LTR	48681670	48681726	.	-	.	ID=LotjaGi2re1v3303700
LjG1.1_chr2	RepeatMasker	LTR	48681892	48681973	.	-	.	ID=LotjaGi2re1v3303800
LjG1.1_chr2	RepeatMasker	Low_complexity	48684022	48684042	.	+	.	ID=LotjaGi2re1v3303900
LjG1.1_chr2	RepeatMasker	Low_complexity	48684256	48684281	.	+	.	ID=LotjaGi2re1v3304000
LjG1.1_chr2	RepeatMasker	Simple_repeat	48684764	48684827	.	+	.	ID=LotjaGi2re1v3304100
LjG1.1_chr2	RepeatMasker	LTR	48685226	48685292	.	+	.	ID=LotjaGi2re1v3304200
LjG1.1_chr2	RepeatMasker	Low_complexity	48686023	48686061	.	+	.	ID=LotjaGi2re1v3304300
LjG1.1_chr2	RepeatMasker	Low_complexity	48686436	48686477	.	+	.	ID=LotjaGi2re1v3304400
LjG1.1_chr2	RepeatMasker	Low_complexity	48686910	48686949	.	+	.	ID=LotjaGi2re1v3304500
LjG1.1_chr2	RepeatMasker	Low_complexity	48686957	48687085	.	+	.	ID=LotjaGi2re1v3304600
LjG1.1_chr2	RepeatMasker	Low_complexity	48686959	48687049	.	+	.	ID=LotjaGi2re1v3304700
LjG1.1_chr2	RepeatMasker	LTR	48687893	48691644	.	-	.	ID=LotjaGi2re1v3304800
LjG1.1_chr2	RepeatMasker	LTR/Copia	48691431	48691686	.	-	.	ID=LotjaGi2re1v3304900
LjG1.1_chr2	RepeatMasker	LTR	48691692	48696742	.	+	.	ID=LotjaGi2re1v3305000
LjG1.1_chr2	RepeatMasker	LTR	48696741	48698113	.	+	.	ID=LotjaGi2re1v3305100
LjG1.1_chr2	RepeatMasker	LTR	48698114	48700762	.	+	.	ID=LotjaGi2re1v3305200
LjG1.1_chr2	RepeatMasker	LTR/Copia	48700764	48701167	.	-	.	ID=LotjaGi2re1v3305300
LjG1.1_chr2	RepeatMasker	LTR	48703003	48703059	.	-	.	ID=LotjaGi2re1v3305400
LjG1.1_chr2	RepeatMasker	Simple_repeat	48703363	48703425	.	+	.	ID=LotjaGi2re1v3305500
LjG1.1_chr2	RepeatMasker	LTR	48703564	48703763	.	-	.	ID=LotjaGi2re1v3305600
LjG1.1_chr2	RepeatMasker	LTR	48704932	48705009	.	-	.	ID=LotjaGi2re1v3305700
LjG1.1_chr2	RepeatMasker	LTR	48704950	48705019	.	+	.	ID=LotjaGi2re1v3305800
LjG1.1_chr2	RepeatMasker	LTR	48705116	48706253	.	+	.	ID=LotjaGi2re1v3305900
LjG1.1_chr2	RepeatMasker	Low_complexity	48706266	48706294	.	+	.	ID=LotjaGi2re1v3306000
LjG1.1_chr2	RepeatMasker	LTR	48706569	48707781	.	-	.	ID=LotjaGi2re1v3306100
LjG1.1_chr2	RepeatMasker	Low_complexity	48708107	48708142	.	+	.	ID=LotjaGi2re1v3306200
LjG1.1_chr2	RepeatMasker	Low_complexity	48708997	48709017	.	+	.	ID=LotjaGi2re1v3306300
LjG1.1_chr2	RepeatMasker	Low_complexity	48709283	48709380	.	+	.	ID=LotjaGi2re1v3306400
LjG1.1_chr2	RepeatMasker	Low_complexity	48709420	48709448	.	+	.	ID=LotjaGi2re1v3306500
LjG1.1_chr2	RepeatMasker	LTR/Copia	48712090	48713296	.	+	.	ID=LotjaGi2re1v3306600
LjG1.1_chr2	RepeatMasker	LTR	48713879	48713944	.	-	.	ID=LotjaGi2re1v3306700
LjG1.1_chr2	RepeatMasker	LTR	48714151	48714464	.	+	.	ID=LotjaGi2re1v3306800
LjG1.1_chr2	RepeatMasker	Low_complexity	48715848	48715932	.	+	.	ID=LotjaGi2re1v3306900
LjG1.1_chr2	RepeatMasker	Low_complexity	48716683	48716725	.	+	.	ID=LotjaGi2re1v3307000
LjG1.1_chr2	RepeatMasker	LTR	48718196	48718502	.	+	.	ID=LotjaGi2re1v3307100
LjG1.1_chr2	RepeatMasker	LTR	48718672	48718741	.	-	.	ID=LotjaGi2re1v3307200
LjG1.1_chr2	RepeatMasker	LTR/Copia	48718683	48720533	.	+	.	ID=LotjaGi2re1v3307300
LjG1.1_chr2	RepeatMasker	LTR/Copia	48720527	48723216	.	+	.	ID=LotjaGi2re1v3307400
LjG1.1_chr2	RepeatMasker	LTR	48723183	48723449	.	+	.	ID=LotjaGi2re1v3307500
LjG1.1_chr2	RepeatMasker	LTR/Copia	48723491	48733689	.	-	.	ID=LotjaGi2re1v3307600
LjG1.1_chr2	RepeatMasker	Simple_repeat	48733690	48733711	.	+	.	ID=LotjaGi2re1v3307700
LjG1.1_chr2	RepeatMasker	LTR/Copia	48733712	48735053	.	-	.	ID=LotjaGi2re1v3307800
LjG1.1_chr2	RepeatMasker	LTR/Copia	48735098	48736105	.	+	.	ID=LotjaGi2re1v3307900
LjG1.1_chr2	RepeatMasker	Low_complexity	48736134	48736196	.	+	.	ID=LotjaGi2re1v3308000
LjG1.1_chr2	RepeatMasker	DNA/Mite	48736198	48736738	.	-	.	ID=LotjaGi2re1v3308100
LjG1.1_chr2	RepeatMasker	Low_complexity	48736799	48736826	.	+	.	ID=LotjaGi2re1v3308200
LjG1.1_chr2	RepeatMasker	Low_complexity	48737062	48737096	.	+	.	ID=LotjaGi2re1v3308300
LjG1.1_chr2	RepeatMasker	Low_complexity	48737956	48737995	.	+	.	ID=LotjaGi2re1v3308400
LjG1.1_chr2	RepeatMasker	Low_complexity	48737963	48738002	.	+	.	ID=LotjaGi2re1v3308500
LjG1.1_chr2	RepeatMasker	Low_complexity	48738064	48738143	.	+	.	ID=LotjaGi2re1v3308600
LjG1.1_chr2	RepeatMasker	Low_complexity	48740570	48740590	.	+	.	ID=LotjaGi2re1v3308700
LjG1.1_chr2	RepeatMasker	Simple_repeat	48741784	48741818	.	+	.	ID=LotjaGi2re1v3308800
LjG1.1_chr2	RepeatMasker	Low_complexity	48741830	48741892	.	+	.	ID=LotjaGi2re1v3308900
LjG1.1_chr2	RepeatMasker	Low_complexity	48742665	48742836	.	+	.	ID=LotjaGi2re1v3309000
LjG1.1_chr2	RepeatMasker	Low_complexity	48742846	48742898	.	+	.	ID=LotjaGi2re1v3309100
LjG1.1_chr2	RepeatMasker	Low_complexity	48743066	48743109	.	+	.	ID=LotjaGi2re1v3309200
LjG1.1_chr2	RepeatMasker	Low_complexity	48744385	48744408	.	+	.	ID=LotjaGi2re1v3309300
LjG1.1_chr2	RepeatMasker	Low_complexity	48744902	48744941	.	+	.	ID=LotjaGi2re1v3309400
LjG1.1_chr2	RepeatMasker	Low_complexity	48744915	48744953	.	+	.	ID=LotjaGi2re1v3309500
LjG1.1_chr2	RepeatMasker	Simple_repeat	48745235	48745336	.	+	.	ID=LotjaGi2re1v3309600
LjG1.1_chr2	RepeatMasker	Simple_repeat	48745348	48745486	.	+	.	ID=LotjaGi2re1v3309700
LjG1.1_chr2	RepeatMasker	Simple_repeat	48745533	48745720	.	+	.	ID=LotjaGi2re1v3309800
LjG1.1_chr2	RepeatMasker	Simple_repeat	48745743	48745909	.	+	.	ID=LotjaGi2re1v3309900
LjG1.1_chr2	RepeatMasker	Low_complexity	48746307	48746335	.	+	.	ID=LotjaGi2re1v3310000
LjG1.1_chr2	RepeatMasker	Low_complexity	48747458	48747493	.	+	.	ID=LotjaGi2re1v3310100
LjG1.1_chr2	RepeatMasker	LTR	48747592	48747709	.	-	.	ID=LotjaGi2re1v3310200
LjG1.1_chr2	RepeatMasker	LTR	48747741	48747951	.	+	.	ID=LotjaGi2re1v3310300
LjG1.1_chr2	RepeatMasker	LTR	48748806	48748890	.	-	.	ID=LotjaGi2re1v3310400
LjG1.1_chr2	RepeatMasker	Low_complexity	48751690	48751732	.	+	.	ID=LotjaGi2re1v3310500
LjG1.1_chr2	RepeatMasker	Low_complexity	48751854	48751926	.	+	.	ID=LotjaGi2re1v3310600
LjG1.1_chr2	RepeatMasker	Low_complexity	48758592	48758624	.	+	.	ID=LotjaGi2re1v3310700
LjG1.1_chr2	RepeatMasker	Simple_repeat	48759323	48759360	.	+	.	ID=LotjaGi2re1v3310800
LjG1.1_chr2	RepeatMasker	Low_complexity	48760334	48760369	.	+	.	ID=LotjaGi2re1v3310900
LjG1.1_chr2	RepeatMasker	Low_complexity	48760501	48760528	.	+	.	ID=LotjaGi2re1v3311000
LjG1.1_chr2	RepeatMasker	Low_complexity	48761011	48761069	.	+	.	ID=LotjaGi2re1v3311100
LjG1.1_chr2	RepeatMasker	Low_complexity	48761098	48761130	.	+	.	ID=LotjaGi2re1v3311200
LjG1.1_chr2	RepeatMasker	Low_complexity	48761155	48761178	.	+	.	ID=LotjaGi2re1v3311300
LjG1.1_chr2	RepeatMasker	Low_complexity	48761414	48761478	.	+	.	ID=LotjaGi2re1v3311400
LjG1.1_chr2	RepeatMasker	LTR	48765747	48767105	.	+	.	ID=LotjaGi2re1v3311500
LjG1.1_chr2	RepeatMasker	LTR	48767106	48773563	.	-	.	ID=LotjaGi2re1v3311600
LjG1.1_chr2	RepeatMasker	LTR	48773665	48781800	.	-	.	ID=LotjaGi2re1v3311700
LjG1.1_chr2	RepeatMasker	LTR	48781801	48783268	.	+	.	ID=LotjaGi2re1v3311800
LjG1.1_chr2	RepeatMasker	LTR	48783285	48783351	.	+	.	ID=LotjaGi2re1v3311900
LjG1.1_chr2	RepeatMasker	Low_complexity	48784703	48784773	.	+	.	ID=LotjaGi2re1v3312000
LjG1.1_chr2	RepeatMasker	Low_complexity	48784886	48785115	.	+	.	ID=LotjaGi2re1v3312100
LjG1.1_chr2	RepeatMasker	Low_complexity	48788736	48788781	.	+	.	ID=LotjaGi2re1v3312200
LjG1.1_chr2	RepeatMasker	Low_complexity	48789649	48789678	.	+	.	ID=LotjaGi2re1v3312300
LjG1.1_chr2	RepeatMasker	Low_complexity	48789858	48789905	.	+	.	ID=LotjaGi2re1v3312400
LjG1.1_chr2	RepeatMasker	Low_complexity	48790498	48790570	.	+	.	ID=LotjaGi2re1v3312500
LjG1.1_chr2	RepeatMasker	Low_complexity	48790851	48790931	.	+	.	ID=LotjaGi2re1v3312600
LjG1.1_chr2	RepeatMasker	Low_complexity	48790943	48790984	.	+	.	ID=LotjaGi2re1v3312700
LjG1.1_chr2	RepeatMasker	LTR/Copia	48791490	48791722	.	-	.	ID=LotjaGi2re1v3312800
LjG1.1_chr2	RepeatMasker	Low_complexity	48792188	48792208	.	+	.	ID=LotjaGi2re1v3312900
LjG1.1_chr2	RepeatMasker	Low_complexity	48792647	48792667	.	+	.	ID=LotjaGi2re1v3313000
LjG1.1_chr2	RepeatMasker	LTR/Copia	48792804	48793037	.	+	.	ID=LotjaGi2re1v3313100
LjG1.1_chr2	RepeatMasker	Low_complexity	48794162	48794195	.	+	.	ID=LotjaGi2re1v3313200
LjG1.1_chr2	RepeatMasker	Low_complexity	48795188	48795208	.	+	.	ID=LotjaGi2re1v3313300
LjG1.1_chr2	RepeatMasker	LTR	48795284	48798948	.	-	.	ID=LotjaGi2re1v3313400
LjG1.1_chr2	RepeatMasker	DNA/Mite	48799672	48799964	.	-	.	ID=LotjaGi2re1v3313500
LjG1.1_chr2	RepeatMasker	Low_complexity	48802207	48802252	.	+	.	ID=LotjaGi2re1v3313600
LjG1.1_chr2	RepeatMasker	Low_complexity	48803272	48803292	.	+	.	ID=LotjaGi2re1v3313700
LjG1.1_chr2	RepeatMasker	Low_complexity	48808160	48808207	.	+	.	ID=LotjaGi2re1v3313800
LjG1.1_chr2	RepeatMasker	Low_complexity	48808760	48808786	.	+	.	ID=LotjaGi2re1v3313900
LjG1.1_chr2	RepeatMasker	Low_complexity	48812204	48812278	.	+	.	ID=LotjaGi2re1v3314000
LjG1.1_chr2	RepeatMasker	Simple_repeat	48812513	48812664	.	+	.	ID=LotjaGi2re1v3314100
LjG1.1_chr2	RepeatMasker	Simple_repeat	48812712	48812932	.	+	.	ID=LotjaGi2re1v3314200
LjG1.1_chr2	RepeatMasker	LTR	48813755	48823371	.	+	.	ID=LotjaGi2re1v3314300
LjG1.1_chr2	RepeatMasker	LTR	48823796	48823818	.	+	.	ID=LotjaGi2re1v3314400
LjG1.1_chr2	RepeatMasker	DNA/Mite	48823819	48824106	.	+	.	ID=LotjaGi2re1v3314500
LjG1.1_chr2	RepeatMasker	LTR	48824107	48824122	.	+	.	ID=LotjaGi2re1v3314600
LjG1.1_chr2	RepeatMasker	Low_complexity	48824380	48824400	.	+	.	ID=LotjaGi2re1v3314700
LjG1.1_chr2	RepeatMasker	DNA/Mite	48824823	48825039	.	-	.	ID=LotjaGi2re1v3314800
LjG1.1_chr2	RepeatMasker	Low_complexity	48825125	48825174	.	+	.	ID=LotjaGi2re1v3314900
LjG1.1_chr2	RepeatMasker	Low_complexity	48825181	48825202	.	+	.	ID=LotjaGi2re1v3315000
LjG1.1_chr2	RepeatMasker	Simple_repeat	48825375	48825447	.	+	.	ID=LotjaGi2re1v3315100
LjG1.1_chr2	RepeatMasker	Simple_repeat	48830264	48830288	.	+	.	ID=LotjaGi2re1v3315200
LjG1.1_chr2	RepeatMasker	DNA/Mite	48830539	48831079	.	-	.	ID=LotjaGi2re1v3315300
LjG1.1_chr2	RepeatMasker	LTR	48831009	48831093	.	-	.	ID=LotjaGi2re1v3315400
LjG1.1_chr2	RepeatMasker	Low_complexity	48831269	48831319	.	+	.	ID=LotjaGi2re1v3315500
LjG1.1_chr2	RepeatMasker	Low_complexity	48831538	48831596	.	+	.	ID=LotjaGi2re1v3315600
LjG1.1_chr2	RepeatMasker	Simple_repeat	48831995	48832110	.	+	.	ID=LotjaGi2re1v3315700
LjG1.1_chr2	RepeatMasker	Simple_repeat	48832117	48832157	.	+	.	ID=LotjaGi2re1v3315800
LjG1.1_chr2	RepeatMasker	Simple_repeat	48832161	48832282	.	+	.	ID=LotjaGi2re1v3315900
LjG1.1_chr2	RepeatMasker	Low_complexity	48832737	48832800	.	+	.	ID=LotjaGi2re1v3316000
LjG1.1_chr2	RepeatMasker	Low_complexity	48833070	48833107	.	+	.	ID=LotjaGi2re1v3316100
LjG1.1_chr2	RepeatMasker	Low_complexity	48833585	48833624	.	+	.	ID=LotjaGi2re1v3316200
LjG1.1_chr2	RepeatMasker	LTR	48833761	48833900	.	-	.	ID=LotjaGi2re1v3316300
LjG1.1_chr2	RepeatMasker	LTR	48834104	48838437	.	+	.	ID=LotjaGi2re1v3316400
LjG1.1_chr2	RepeatMasker	LTR	48838442	48842448	.	-	.	ID=LotjaGi2re1v3316500
LjG1.1_chr2	RepeatMasker	LTR	48842449	48844697	.	-	.	ID=LotjaGi2re1v3316600
LjG1.1_chr2	RepeatMasker	LTR	48844698	48847664	.	+	.	ID=LotjaGi2re1v3316700
LjG1.1_chr2	RepeatMasker	LTR/Copia	48845006	48853583	.	-	.	ID=LotjaGi2re1v3316800
LjG1.1_chr2	RepeatMasker	LTR	48853579	48853665	.	-	.	ID=LotjaGi2re1v3316900
LjG1.1_chr2	RepeatMasker	LTR/Copia	48853583	48853644	.	-	.	ID=LotjaGi2re1v3317000
LjG1.1_chr2	RepeatMasker	LTR/Copia	48853645	48856139	.	-	.	ID=LotjaGi2re1v3317100
LjG1.1_chr2	RepeatMasker	Simple_repeat	48856140	48856172	.	+	.	ID=LotjaGi2re1v3317200
LjG1.1_chr2	RepeatMasker	LTR/Copia	48856173	48857891	.	-	.	ID=LotjaGi2re1v3317300
LjG1.1_chr2	RepeatMasker	Simple_repeat	48857892	48857922	.	+	.	ID=LotjaGi2re1v3317400
LjG1.1_chr2	RepeatMasker	LTR/Copia	48857923	48865788	.	-	.	ID=LotjaGi2re1v3317500
LjG1.1_chr2	RepeatMasker	LTR	48865789	48870701	.	+	.	ID=LotjaGi2re1v3317600
LjG1.1_chr2	RepeatMasker	LTR	48870702	48871665	.	+	.	ID=LotjaGi2re1v3317700
LjG1.1_chr2	RepeatMasker	LTR	48871709	48871951	.	-	.	ID=LotjaGi2re1v3317800
LjG1.1_chr2	RepeatMasker	LTR/Copia	48872053	48874505	.	-	.	ID=LotjaGi2re1v3317900
LjG1.1_chr2	RepeatMasker	Simple_repeat	48874506	48874538	.	+	.	ID=LotjaGi2re1v3318000
LjG1.1_chr2	RepeatMasker	LTR/Copia	48874539	48876259	.	-	.	ID=LotjaGi2re1v3318100
LjG1.1_chr2	RepeatMasker	Simple_repeat	48876260	48876290	.	+	.	ID=LotjaGi2re1v3318200
LjG1.1_chr2	RepeatMasker	LTR/Copia	48876291	48884157	.	-	.	ID=LotjaGi2re1v3318300
LjG1.1_chr2	RepeatMasker	LTR	48884158	48889083	.	+	.	ID=LotjaGi2re1v3318400
LjG1.1_chr2	RepeatMasker	LTR	48889084	48890048	.	+	.	ID=LotjaGi2re1v3318500
LjG1.1_chr2	RepeatMasker	LTR	48890051	48891773	.	-	.	ID=LotjaGi2re1v3318600
LjG1.1_chr2	RepeatMasker	LTR/Copia	48891774	48891965	.	-	.	ID=LotjaGi2re1v3318700
LjG1.1_chr2	RepeatMasker	LTR	48892395	48892540	.	-	.	ID=LotjaGi2re1v3318800
LjG1.1_chr2	RepeatMasker	LTR/Copia	48892546	48893535	.	-	.	ID=LotjaGi2re1v3318900
LjG1.1_chr2	RepeatMasker	LTR	48893536	48900250	.	-	.	ID=LotjaGi2re1v3319000
LjG1.1_chr2	RepeatMasker	LTR/Gypsy	48900250	48900590	.	-	.	ID=LotjaGi2re1v3319100
LjG1.1_chr2	RepeatMasker	LTR/Gypsy	48900646	48900690	.	-	.	ID=LotjaGi2re1v3319200
LjG1.1_chr2	RepeatMasker	LTR/Gypsy	48900660	48900849	.	-	.	ID=LotjaGi2re1v3319300
LjG1.1_chr2	RepeatMasker	LTR/Gypsy	48900832	48901024	.	+	.	ID=LotjaGi2re1v3319400
LjG1.1_chr2	RepeatMasker	LTR	48901020	48904469	.	-	.	ID=LotjaGi2re1v3319500
LjG1.1_chr2	RepeatMasker	LTR	48904469	48905716	.	+	.	ID=LotjaGi2re1v3319600
LjG1.1_chr2	RepeatMasker	LTR	48905713	48907761	.	-	.	ID=LotjaGi2re1v3319700
LjG1.1_chr2	RepeatMasker	Low_complexity	48908164	48908188	.	+	.	ID=LotjaGi2re1v3319800
LjG1.1_chr2	RepeatMasker	Low_complexity	48908198	48908268	.	+	.	ID=LotjaGi2re1v3319900
LjG1.1_chr2	RepeatMasker	Simple_repeat	48908405	48908515	.	+	.	ID=LotjaGi2re1v3320000
LjG1.1_chr2	RepeatMasker	Low_complexity	48908522	48908601	.	+	.	ID=LotjaGi2re1v3320100
LjG1.1_chr2	RepeatMasker	Low_complexity	48909263	48909318	.	+	.	ID=LotjaGi2re1v3320200
LjG1.1_chr2	RepeatMasker	Simple_repeat	48909498	48909517	.	+	.	ID=LotjaGi2re1v3320300
LjG1.1_chr2	RepeatMasker	LTR	48909902	48910051	.	-	.	ID=LotjaGi2re1v3320400
LjG1.1_chr2	RepeatMasker	LTR/Copia	48909932	48910051	.	-	.	ID=LotjaGi2re1v3320500
LjG1.1_chr2	RepeatMasker	LTR/Gypsy	48910070	48910385	.	-	.	ID=LotjaGi2re1v3320600
LjG1.1_chr2	RepeatMasker	LTR/Gypsy	48911891	48912073	.	+	.	ID=LotjaGi2re1v3320700
LjG1.1_chr2	RepeatMasker	LTR/Gypsy	48912045	48912703	.	-	.	ID=LotjaGi2re1v3320800
LjG1.1_chr2	RepeatMasker	LTR	48912074	48912963	.	-	.	ID=LotjaGi2re1v3320900
LjG1.1_chr2	RepeatMasker	LTR	48912881	48912975	.	+	.	ID=LotjaGi2re1v3321000
LjG1.1_chr2	RepeatMasker	LTR	48912964	48913752	.	-	.	ID=LotjaGi2re1v3321100
LjG1.1_chr2	RepeatMasker	Low_complexity	48913929	48913960	.	+	.	ID=LotjaGi2re1v3321200
LjG1.1_chr2	RepeatMasker	Low_complexity	48915073	48915093	.	+	.	ID=LotjaGi2re1v3321300
LjG1.1_chr2	RepeatMasker	LTR	48915275	48915389	.	-	.	ID=LotjaGi2re1v3321400
LjG1.1_chr2	RepeatMasker	LTR/Copia	48915276	48915389	.	-	.	ID=LotjaGi2re1v3321500
LjG1.1_chr2	RepeatMasker	LTR	48916191	48917349	.	+	.	ID=LotjaGi2re1v3321600
LjG1.1_chr2	RepeatMasker	LTR	48917350	48922974	.	+	.	ID=LotjaGi2re1v3321700
LjG1.1_chr2	RepeatMasker	LTR	48922979	48941368	.	+	.	ID=LotjaGi2re1v3321800
LjG1.1_chr2	RepeatMasker	LTR	48941369	48941719	.	+	.	ID=LotjaGi2re1v3321900
LjG1.1_chr2	RepeatMasker	LTR/Copia	48941683	48941719	.	-	.	ID=LotjaGi2re1v3322000
LjG1.1_chr2	RepeatMasker	LTR	48941720	48942981	.	-	.	ID=LotjaGi2re1v3322100
LjG1.1_chr2	RepeatMasker	LTR/Copia	48942971	48944229	.	+	.	ID=LotjaGi2re1v3322200
LjG1.1_chr2	RepeatMasker	LTR	48944220	48946613	.	+	.	ID=LotjaGi2re1v3322300
LjG1.1_chr2	RepeatMasker	LTR	48946614	48951145	.	-	.	ID=LotjaGi2re1v3322400
LjG1.1_chr2	RepeatMasker	LTR	48951134	48956316	.	+	.	ID=LotjaGi2re1v3322500
LjG1.1_chr2	RepeatMasker	LTR	48956317	48956363	.	+	.	ID=LotjaGi2re1v3322600
LjG1.1_chr2	RepeatMasker	LTR/Copia	48956321	48956372	.	-	.	ID=LotjaGi2re1v3322700
LjG1.1_chr2	RepeatMasker	LTR	48956365	48959313	.	+	.	ID=LotjaGi2re1v3322800
LjG1.1_chr2	RepeatMasker	LTR/Gypsy	48960179	48962116	.	+	.	ID=LotjaGi2re1v3322900
LjG1.1_chr2	RepeatMasker	LTR	48962117	48962530	.	+	.	ID=LotjaGi2re1v3323000
LjG1.1_chr2	RepeatMasker	LTR	48962524	48962905	.	-	.	ID=LotjaGi2re1v3323100
LjG1.1_chr2	RepeatMasker	LTR	48962924	48963849	.	-	.	ID=LotjaGi2re1v3323200
LjG1.1_chr2	RepeatMasker	LTR	48963774	48963869	.	+	.	ID=LotjaGi2re1v3323300
LjG1.1_chr2	RepeatMasker	LTR/Copia	48963850	48964188	.	-	.	ID=LotjaGi2re1v3323400
LjG1.1_chr2	RepeatMasker	LTR/Gypsy	48963926	48964223	.	+	.	ID=LotjaGi2re1v3323500
LjG1.1_chr2	RepeatMasker	LTR	48964212	48965414	.	+	.	ID=LotjaGi2re1v3323600
LjG1.1_chr2	RepeatMasker	LTR	48965467	48966925	.	+	.	ID=LotjaGi2re1v3323700
LjG1.1_chr2	RepeatMasker	LTR/Gypsy	48967065	48967149	.	-	.	ID=LotjaGi2re1v3323800
LjG1.1_chr2	RepeatMasker	LTR	48967464	48967506	.	-	.	ID=LotjaGi2re1v3323900
LjG1.1_chr2	RepeatMasker	LTR/Copia	48967567	48967920	.	-	.	ID=LotjaGi2re1v3324000
LjG1.1_chr2	RepeatMasker	LTR/Copia	48968568	48969137	.	-	.	ID=LotjaGi2re1v3324100
LjG1.1_chr2	RepeatMasker	Low_complexity	48974075	48974125	.	+	.	ID=LotjaGi2re1v3324200
LjG1.1_chr2	RepeatMasker	Low_complexity	48974392	48974419	.	+	.	ID=LotjaGi2re1v3324300
LjG1.1_chr2	RepeatMasker	LTR	48974754	48975955	.	+	.	ID=LotjaGi2re1v3324400
LjG1.1_chr2	RepeatMasker	LTR	48978742	48982347	.	+	.	ID=LotjaGi2re1v3324500
LjG1.1_chr2	RepeatMasker	Low_complexity	48984262	48984330	.	+	.	ID=LotjaGi2re1v3324600
LjG1.1_chr2	RepeatMasker	DNA/Mite	48984485	48985111	.	+	.	ID=LotjaGi2re1v3324700
LjG1.1_chr2	RepeatMasker	Low_complexity	48985403	48985439	.	+	.	ID=LotjaGi2re1v3324800
LjG1.1_chr2	RepeatMasker	Low_complexity	48986412	48986439	.	+	.	ID=LotjaGi2re1v3324900
LjG1.1_chr2	RepeatMasker	Low_complexity	48986465	48986522	.	+	.	ID=LotjaGi2re1v3325000
LjG1.1_chr2	RepeatMasker	Low_complexity	48986489	48986536	.	+	.	ID=LotjaGi2re1v3325100
LjG1.1_chr2	RepeatMasker	Low_complexity	48987417	48987493	.	+	.	ID=LotjaGi2re1v3325200
LjG1.1_chr2	RepeatMasker	Low_complexity	48987588	48987615	.	+	.	ID=LotjaGi2re1v3325300
LjG1.1_chr2	RepeatMasker	Low_complexity	48987647	48987669	.	+	.	ID=LotjaGi2re1v3325400
LjG1.1_chr2	RepeatMasker	Low_complexity	48987704	48987774	.	+	.	ID=LotjaGi2re1v3325500
LjG1.1_chr2	RepeatMasker	Low_complexity	48988228	48988249	.	+	.	ID=LotjaGi2re1v3325600
LjG1.1_chr2	RepeatMasker	Low_complexity	48988528	48988579	.	+	.	ID=LotjaGi2re1v3325700
LjG1.1_chr2	RepeatMasker	Low_complexity	48989200	48989227	.	+	.	ID=LotjaGi2re1v3325800
LjG1.1_chr2	RepeatMasker	LTR/Copia	48989234	48989761	.	+	.	ID=LotjaGi2re1v3325900
LjG1.1_chr2	RepeatMasker	LTR	48989913	48989989	.	+	.	ID=LotjaGi2re1v3326000
LjG1.1_chr2	RepeatMasker	Simple_repeat	48990144	48990433	.	+	.	ID=LotjaGi2re1v3326100
LjG1.1_chr2	RepeatMasker	LTR	48991980	48992066	.	+	.	ID=LotjaGi2re1v3326200
LjG1.1_chr2	RepeatMasker	LTR	48991988	48994547	.	-	.	ID=LotjaGi2re1v3326300
LjG1.1_chr2	RepeatMasker	LTR	48994548	49002404	.	+	.	ID=LotjaGi2re1v3326400
LjG1.1_chr2	RepeatMasker	Simple_repeat	49002405	49002436	.	+	.	ID=LotjaGi2re1v3326500
LjG1.1_chr2	RepeatMasker	LTR	49002437	49006667	.	+	.	ID=LotjaGi2re1v3326600
LjG1.1_chr2	RepeatMasker	LTR	49006668	49009554	.	-	.	ID=LotjaGi2re1v3326700
LjG1.1_chr2	RepeatMasker	LTR/Gypsy	49009542	49010648	.	-	.	ID=LotjaGi2re1v3326800
LjG1.1_chr2	RepeatMasker	LTR	49009680	49013974	.	-	.	ID=LotjaGi2re1v3326900
LjG1.1_chr2	RepeatMasker	LTR	49016341	49016757	.	+	.	ID=LotjaGi2re1v3327000
LjG1.1_chr2	RepeatMasker	LTR/Copia	49018560	49018910	.	-	.	ID=LotjaGi2re1v3327100
LjG1.1_chr2	RepeatMasker	LTR/Gypsy	49019441	49020453	.	+	.	ID=LotjaGi2re1v3327200
LjG1.1_chr2	RepeatMasker	LTR/Copia	49019950	49021448	.	-	.	ID=LotjaGi2re1v3327300
LjG1.1_chr2	RepeatMasker	LTR/Gypsy	49020847	49021995	.	+	.	ID=LotjaGi2re1v3327400
LjG1.1_chr2	RepeatMasker	LTR/Copia	49023099	49023160	.	+	.	ID=LotjaGi2re1v3327500
LjG1.1_chr2	RepeatMasker	LTR/Copia	49023212	49024576	.	+	.	ID=LotjaGi2re1v3327600
LjG1.1_chr2	RepeatMasker	LTR/Gypsy	49026986	49028025	.	+	.	ID=LotjaGi2re1v3327700
LjG1.1_chr2	RepeatMasker	LTR/Copia	49028016	49028093	.	+	.	ID=LotjaGi2re1v3327800
LjG1.1_chr2	RepeatMasker	LTR	49028022	49028114	.	+	.	ID=LotjaGi2re1v3327900
LjG1.1_chr2	RepeatMasker	LTR	49028081	49031856	.	-	.	ID=LotjaGi2re1v3328000
LjG1.1_chr2	RepeatMasker	LTR/Copia	49031845	49032587	.	+	.	ID=LotjaGi2re1v3328100
LjG1.1_chr2	RepeatMasker	LTR/Copia	49032589	49032720	.	-	.	ID=LotjaGi2re1v3328200
LjG1.1_chr2	RepeatMasker	Low_complexity	49032733	49032772	.	+	.	ID=LotjaGi2re1v3328300
LjG1.1_chr2	RepeatMasker	LTR/Gypsy	49033219	49033380	.	+	.	ID=LotjaGi2re1v3328400
LjG1.1_chr2	RepeatMasker	Low_complexity	49033471	49033515	.	+	.	ID=LotjaGi2re1v3328500
LjG1.1_chr2	RepeatMasker	LTR/Copia	49033597	49034298	.	+	.	ID=LotjaGi2re1v3328600
LjG1.1_chr2	RepeatMasker	LTR	49036111	49036616	.	-	.	ID=LotjaGi2re1v3328700
LjG1.1_chr2	RepeatMasker	LTR	49036610	49045958	.	+	.	ID=LotjaGi2re1v3328800
LjG1.1_chr2	RepeatMasker	LTR	49046009	49047411	.	+	.	ID=LotjaGi2re1v3328900
LjG1.1_chr2	RepeatMasker	Simple_repeat	49048092	49048218	.	+	.	ID=LotjaGi2re1v3329000
LjG1.1_chr2	RepeatMasker	LTR/Gypsy	49049377	49062893	.	+	.	ID=LotjaGi2re1v3329100
LjG1.1_chr2	RepeatMasker	LTR	49060413	49062895	.	-	.	ID=LotjaGi2re1v3329200
LjG1.1_chr2	RepeatMasker	LTR	49062897	49063863	.	-	.	ID=LotjaGi2re1v3329300
LjG1.1_chr2	RepeatMasker	LTR	49063862	49064142	.	-	.	ID=LotjaGi2re1v3329400
LjG1.1_chr2	RepeatMasker	LTR	49064142	49064284	.	+	.	ID=LotjaGi2re1v3329500
LjG1.1_chr2	RepeatMasker	Low_complexity	49064289	49064347	.	+	.	ID=LotjaGi2re1v3329600
LjG1.1_chr2	RepeatMasker	Low_complexity	49064536	49064626	.	+	.	ID=LotjaGi2re1v3329700
LjG1.1_chr2	RepeatMasker	Low_complexity	49064793	49064855	.	+	.	ID=LotjaGi2re1v3329800
LjG1.1_chr2	RepeatMasker	LTR	49064965	49065033	.	+	.	ID=LotjaGi2re1v3329900
LjG1.1_chr2	RepeatMasker	LTR	49065111	49065425	.	+	.	ID=LotjaGi2re1v3330000
LjG1.1_chr2	RepeatMasker	LTR	49065428	49065546	.	-	.	ID=LotjaGi2re1v3330100
LjG1.1_chr2	RepeatMasker	LTR/Copia	49065548	49065720	.	+	.	ID=LotjaGi2re1v3330200
LjG1.1_chr2	RepeatMasker	LTR	49065978	49074086	.	-	.	ID=LotjaGi2re1v3330300
LjG1.1_chr2	RepeatMasker	Simple_repeat	49074087	49074126	.	+	.	ID=LotjaGi2re1v3330400
LjG1.1_chr2	RepeatMasker	LTR	49074127	49076881	.	-	.	ID=LotjaGi2re1v3330500
LjG1.1_chr2	RepeatMasker	LTR/Copia	49076884	49077263	.	+	.	ID=LotjaGi2re1v3330600
LjG1.1_chr2	RepeatMasker	LTR/Gypsy	49077549	49077757	.	+	.	ID=LotjaGi2re1v3330700
LjG1.1_chr2	RepeatMasker	LTR/Copia	49077757	49078297	.	-	.	ID=LotjaGi2re1v3330800
LjG1.1_chr2	RepeatMasker	LTR	49078298	49088688	.	-	.	ID=LotjaGi2re1v3330900
LjG1.1_chr2	RepeatMasker	LTR	49088789	49092543	.	-	.	ID=LotjaGi2re1v3331000
LjG1.1_chr2	RepeatMasker	LTR/Copia	49092544	49093133	.	-	.	ID=LotjaGi2re1v3331100
LjG1.1_chr2	RepeatMasker	LTR	49093159	49100563	.	+	.	ID=LotjaGi2re1v3331200
LjG1.1_chr2	RepeatMasker	LTR/Copia	49100548	49102239	.	+	.	ID=LotjaGi2re1v3331300
LjG1.1_chr2	RepeatMasker	LTR/Copia	49102245	49102847	.	-	.	ID=LotjaGi2re1v3331400
LjG1.1_chr2	RepeatMasker	LTR/Copia	49102848	49105597	.	-	.	ID=LotjaGi2re1v3331500
LjG1.1_chr2	RepeatMasker	LTR/Copia	49105584	49108257	.	+	.	ID=LotjaGi2re1v3331600
LjG1.1_chr2	RepeatMasker	LTR/Gypsy	49108205	49108327	.	-	.	ID=LotjaGi2re1v3331700
LjG1.1_chr2	RepeatMasker	LTR	49108325	49109537	.	-	.	ID=LotjaGi2re1v3331800
LjG1.1_chr2	RepeatMasker	LTR/Gypsy	49109536	49112031	.	-	.	ID=LotjaGi2re1v3331900
LjG1.1_chr2	RepeatMasker	LTR	49112032	49112466	.	-	.	ID=LotjaGi2re1v3332000
LjG1.1_chr2	RepeatMasker	LTR	49112463	49113812	.	+	.	ID=LotjaGi2re1v3332100
LjG1.1_chr2	RepeatMasker	LTR	49113744	49116792	.	-	.	ID=LotjaGi2re1v3332200
LjG1.1_chr2	RepeatMasker	LTR/Gypsy	49116793	49118470	.	-	.	ID=LotjaGi2re1v3332300
LjG1.1_chr2	RepeatMasker	LTR/Copia	49118471	49127472	.	+	.	ID=LotjaGi2re1v3332400
LjG1.1_chr2	RepeatMasker	LTR/Gypsy	49127473	49128121	.	-	.	ID=LotjaGi2re1v3332500
LjG1.1_chr2	RepeatMasker	LTR/Copia	49128025	49130680	.	+	.	ID=LotjaGi2re1v3332600
LjG1.1_chr2	RepeatMasker	LTR/Copia	49130666	49140171	.	-	.	ID=LotjaGi2re1v3332700
LjG1.1_chr2	RepeatMasker	LTR/Copia	49140172	49140337	.	-	.	ID=LotjaGi2re1v3332800
LjG1.1_chr2	RepeatMasker	LTR	49140338	49141040	.	-	.	ID=LotjaGi2re1v3332900
LjG1.1_chr2	RepeatMasker	Simple_repeat	49141041	49141078	.	+	.	ID=LotjaGi2re1v3333000
LjG1.1_chr2	RepeatMasker	LTR	49141079	49147864	.	-	.	ID=LotjaGi2re1v3333100
LjG1.1_chr2	RepeatMasker	Simple_repeat	49147865	49147900	.	+	.	ID=LotjaGi2re1v3333200
LjG1.1_chr2	RepeatMasker	LTR	49147901	49150698	.	-	.	ID=LotjaGi2re1v3333300
LjG1.1_chr2	RepeatMasker	LTR/Copia	49150699	49151236	.	-	.	ID=LotjaGi2re1v3333400
LjG1.1_chr2	RepeatMasker	LTR	49151237	49163292	.	-	.	ID=LotjaGi2re1v3333500
LjG1.1_chr2	RepeatMasker	LTR/Copia	49163293	49164574	.	-	.	ID=LotjaGi2re1v3333600
LjG1.1_chr2	RepeatMasker	LTR/Gypsy	49164575	49170598	.	-	.	ID=LotjaGi2re1v3333700
LjG1.1_chr2	RepeatMasker	LTR/Gypsy	49170596	49173476	.	-	.	ID=LotjaGi2re1v3333800
LjG1.1_chr2	RepeatMasker	LTR/Copia	49173478	49173928	.	-	.	ID=LotjaGi2re1v3333900
LjG1.1_chr2	RepeatMasker	LTR	49173929	49177520	.	+	.	ID=LotjaGi2re1v3334000
LjG1.1_chr2	RepeatMasker	LTR/Copia	49175521	49181175	.	+	.	ID=LotjaGi2re1v3334100
LjG1.1_chr2	RepeatMasker	LTR/Gypsy	49181176	49185953	.	+	.	ID=LotjaGi2re1v3334200
LjG1.1_chr2	RepeatMasker	LTR	49184320	49191725	.	+	.	ID=LotjaGi2re1v3334300
LjG1.1_chr2	RepeatMasker	LTR	49191726	49194087	.	+	.	ID=LotjaGi2re1v3334400
LjG1.1_chr2	RepeatMasker	Simple_repeat	49194088	49194120	.	+	.	ID=LotjaGi2re1v3334500
LjG1.1_chr2	RepeatMasker	LTR	49194121	49196605	.	+	.	ID=LotjaGi2re1v3334600
LjG1.1_chr2	RepeatMasker	LTR/Copia	49196606	49197582	.	-	.	ID=LotjaGi2re1v3334700
LjG1.1_chr2	RepeatMasker	LTR	49197583	49197765	.	+	.	ID=LotjaGi2re1v3334800
LjG1.1_chr2	RepeatMasker	LTR/Copia	49197748	49197900	.	+	.	ID=LotjaGi2re1v3334900
LjG1.1_chr2	RepeatMasker	LTR	49197764	49200415	.	+	.	ID=LotjaGi2re1v3335000
LjG1.1_chr2	RepeatMasker	LTR	49200421	49203113	.	+	.	ID=LotjaGi2re1v3335100
LjG1.1_chr2	RepeatMasker	LTR	49203093	49204628	.	+	.	ID=LotjaGi2re1v3335200
LjG1.1_chr2	RepeatMasker	LTR	49204629	49204705	.	+	.	ID=LotjaGi2re1v3335300
LjG1.1_chr2	RepeatMasker	LTR	49204728	49210060	.	+	.	ID=LotjaGi2re1v3335400
LjG1.1_chr2	RepeatMasker	Simple_repeat	49210061	49210081	.	+	.	ID=LotjaGi2re1v3335500
LjG1.1_chr2	RepeatMasker	LTR	49210082	49211331	.	+	.	ID=LotjaGi2re1v3335600
LjG1.1_chr2	RepeatMasker	Simple_repeat	49211332	49211363	.	+	.	ID=LotjaGi2re1v3335700
LjG1.1_chr2	RepeatMasker	LTR	49211364	49215561	.	+	.	ID=LotjaGi2re1v3335800
LjG1.1_chr2	RepeatMasker	LTR/Copia	49215562	49219759	.	-	.	ID=LotjaGi2re1v3335900
LjG1.1_chr2	RepeatMasker	LTR	49219760	49219926	.	-	.	ID=LotjaGi2re1v3336000
LjG1.1_chr2	RepeatMasker	LTR/Copia	49219928	49220030	.	+	.	ID=LotjaGi2re1v3336100
LjG1.1_chr2	RepeatMasker	LTR/Copia	49220181	49220810	.	+	.	ID=LotjaGi2re1v3336200
LjG1.1_chr2	RepeatMasker	LTR/Copia	49220817	49220831	.	+	.	ID=LotjaGi2re1v3336300
LjG1.1_chr2	RepeatMasker	LTR	49220832	49221063	.	+	.	ID=LotjaGi2re1v3336400
LjG1.1_chr2	RepeatMasker	LTR/Copia	49221064	49221130	.	+	.	ID=LotjaGi2re1v3336500
LjG1.1_chr2	RepeatMasker	LTR/Gypsy	49221134	49224948	.	-	.	ID=LotjaGi2re1v3336600
LjG1.1_chr2	RepeatMasker	LTR	49224949	49225007	.	-	.	ID=LotjaGi2re1v3336700
LjG1.1_chr2	RepeatMasker	LTR/Copia	49224954	49226086	.	+	.	ID=LotjaGi2re1v3336800
LjG1.1_chr2	RepeatMasker	LTR	49226617	49226673	.	+	.	ID=LotjaGi2re1v3336900
LjG1.1_chr2	RepeatMasker	Simple_repeat	49228138	49228313	.	+	.	ID=LotjaGi2re1v3337000
LjG1.1_chr2	RepeatMasker	Simple_repeat	49228358	49228626	.	+	.	ID=LotjaGi2re1v3337100
LjG1.1_chr2	RepeatMasker	Simple_repeat	49228694	49228866	.	+	.	ID=LotjaGi2re1v3337200
LjG1.1_chr2	RepeatMasker	LTR/Copia	49231154	49231233	.	+	.	ID=LotjaGi2re1v3337300
LjG1.1_chr2	RepeatMasker	LTR/Copia	49231369	49231455	.	+	.	ID=LotjaGi2re1v3337400
LjG1.1_chr2	RepeatMasker	LTR	49232180	49232843	.	+	.	ID=LotjaGi2re1v3337500
LjG1.1_chr2	RepeatMasker	LTR/Copia	49232219	49233357	.	+	.	ID=LotjaGi2re1v3337600
LjG1.1_chr2	RepeatMasker	LTR/Copia	49233439	49233517	.	-	.	ID=LotjaGi2re1v3337700
LjG1.1_chr2	RepeatMasker	LTR/Copia	49233448	49233540	.	+	.	ID=LotjaGi2re1v3337800
LjG1.1_chr2	RepeatMasker	Low_complexity	49234491	49234511	.	+	.	ID=LotjaGi2re1v3337900
LjG1.1_chr2	RepeatMasker	DNA/Mite	49234699	49234870	.	-	.	ID=LotjaGi2re1v3338000
LjG1.1_chr2	RepeatMasker	LTR	49234871	49234896	.	-	.	ID=LotjaGi2re1v3338100
LjG1.1_chr2	RepeatMasker	Low_complexity	49235094	49235138	.	+	.	ID=LotjaGi2re1v3338200
LjG1.1_chr2	RepeatMasker	Low_complexity	49235562	49235605	.	+	.	ID=LotjaGi2re1v3338300
LjG1.1_chr2	RepeatMasker	DNA/Mite	49235626	49235904	.	-	.	ID=LotjaGi2re1v3338400
LjG1.1_chr2	RepeatMasker	LTR	49236006	49236462	.	+	.	ID=LotjaGi2re1v3338500
LjG1.1_chr2	RepeatMasker	LTR	49236648	49238851	.	+	.	ID=LotjaGi2re1v3338600
LjG1.1_chr2	RepeatMasker	Simple_repeat	49238868	49238916	.	+	.	ID=LotjaGi2re1v3338700
LjG1.1_chr2	RepeatMasker	LTR	49239340	49240033	.	+	.	ID=LotjaGi2re1v3338800
LjG1.1_chr2	RepeatMasker	LTR	49240436	49240612	.	+	.	ID=LotjaGi2re1v3338900
LjG1.1_chr2	RepeatMasker	LTR	49241241	49244786	.	+	.	ID=LotjaGi2re1v3339000
LjG1.1_chr2	RepeatMasker	LTR/Copia	49245415	49245676	.	+	.	ID=LotjaGi2re1v3339100
LjG1.1_chr2	RepeatMasker	LTR	49245577	49245964	.	+	.	ID=LotjaGi2re1v3339200
LjG1.1_chr2	RepeatMasker	LTR	49246488	49246664	.	+	.	ID=LotjaGi2re1v3339300
LjG1.1_chr2	RepeatMasker	LTR	49246764	49246890	.	+	.	ID=LotjaGi2re1v3339400
LjG1.1_chr2	RepeatMasker	LTR	49247294	49250843	.	+	.	ID=LotjaGi2re1v3339500
LjG1.1_chr2	RepeatMasker	LTR	49251434	49252828	.	+	.	ID=LotjaGi2re1v3339600
LjG1.1_chr2	RepeatMasker	LTR/Copia	49251808	49252088	.	+	.	ID=LotjaGi2re1v3339700
LjG1.1_chr2	RepeatMasker	LTR	49252811	49252845	.	+	.	ID=LotjaGi2re1v3339800
LjG1.1_chr2	RepeatMasker	LTR	49253373	49254650	.	+	.	ID=LotjaGi2re1v3339900
LjG1.1_chr2	RepeatMasker	LTR	49254735	49254801	.	+	.	ID=LotjaGi2re1v3340000
LjG1.1_chr2	RepeatMasker	LTR	49255210	49258425	.	+	.	ID=LotjaGi2re1v3340100
LjG1.1_chr2	RepeatMasker	LTR	49258426	49264917	.	+	.	ID=LotjaGi2re1v3340200
LjG1.1_chr2	RepeatMasker	LTR	49264918	49265269	.	+	.	ID=LotjaGi2re1v3340300
LjG1.1_chr2	RepeatMasker	LTR	49265791	49266123	.	+	.	ID=LotjaGi2re1v3340400
LjG1.1_chr2	RepeatMasker	LTR	49266676	49270221	.	-	.	ID=LotjaGi2re1v3340500
LjG1.1_chr2	RepeatMasker	LTR	49270850	49271026	.	-	.	ID=LotjaGi2re1v3340600
LjG1.1_chr2	RepeatMasker	LTR	49271429	49272122	.	-	.	ID=LotjaGi2re1v3340700
LjG1.1_chr2	RepeatMasker	Simple_repeat	49272528	49272560	.	+	.	ID=LotjaGi2re1v3340800
LjG1.1_chr2	RepeatMasker	LTR	49272561	49272639	.	-	.	ID=LotjaGi2re1v3340900
LjG1.1_chr2	RepeatMasker	Low_complexity	49272870	49272911	.	+	.	ID=LotjaGi2re1v3341000
LjG1.1_chr2	RepeatMasker	DNA/Mite	49272965	49273146	.	+	.	ID=LotjaGi2re1v3341100
LjG1.1_chr2	RepeatMasker	LTR	49273102	49273153	.	-	.	ID=LotjaGi2re1v3341200
LjG1.1_chr2	RepeatMasker	Low_complexity	49273228	49273290	.	+	.	ID=LotjaGi2re1v3341300
LjG1.1_chr2	RepeatMasker	Low_complexity	49273880	49274022	.	+	.	ID=LotjaGi2re1v3341400
LjG1.1_chr2	RepeatMasker	Low_complexity	49273941	49274028	.	+	.	ID=LotjaGi2re1v3341500
LjG1.1_chr2	RepeatMasker	Low_complexity	49274563	49274620	.	+	.	ID=LotjaGi2re1v3341600
LjG1.1_chr2	RepeatMasker	Low_complexity	49274763	49274811	.	+	.	ID=LotjaGi2re1v3341700
LjG1.1_chr2	RepeatMasker	Low_complexity	49274841	49274866	.	+	.	ID=LotjaGi2re1v3341800
LjG1.1_chr2	RepeatMasker	LTR	49275636	49275730	.	+	.	ID=LotjaGi2re1v3341900
LjG1.1_chr2	RepeatMasker	LTR	49275728	49279710	.	-	.	ID=LotjaGi2re1v3342000
LjG1.1_chr2	RepeatMasker	LTR	49279711	49282102	.	-	.	ID=LotjaGi2re1v3342100
LjG1.1_chr2	RepeatMasker	LTR	49282101	49284904	.	-	.	ID=LotjaGi2re1v3342200
LjG1.1_chr2	RepeatMasker	LTR/Gypsy	49284905	49293065	.	+	.	ID=LotjaGi2re1v3342300
LjG1.1_chr2	RepeatMasker	LTR	49291501	49293084	.	+	.	ID=LotjaGi2re1v3342400
LjG1.1_chr2	RepeatMasker	LTR/Copia	49293065	49302343	.	-	.	ID=LotjaGi2re1v3342500
LjG1.1_chr2	RepeatMasker	LTR	49302344	49302460	.	-	.	ID=LotjaGi2re1v3342600
LjG1.1_chr2	RepeatMasker	LTR	49302461	49304682	.	-	.	ID=LotjaGi2re1v3342700
LjG1.1_chr2	RepeatMasker	LTR/Copia	49304683	49308368	.	-	.	ID=LotjaGi2re1v3342800
LjG1.1_chr2	RepeatMasker	LTR	49308369	49312254	.	-	.	ID=LotjaGi2re1v3342900
LjG1.1_chr2	RepeatMasker	LTR	49312255	49319381	.	+	.	ID=LotjaGi2re1v3343000
LjG1.1_chr2	RepeatMasker	LTR	49319391	49322969	.	+	.	ID=LotjaGi2re1v3343100
LjG1.1_chr2	RepeatMasker	LTR/Copia	49322877	49322984	.	+	.	ID=LotjaGi2re1v3343200
LjG1.1_chr2	RepeatMasker	LTR	49322962	49323788	.	+	.	ID=LotjaGi2re1v3343300
LjG1.1_chr2	RepeatMasker	LTR	49323789	49325324	.	-	.	ID=LotjaGi2re1v3343400
LjG1.1_chr2	RepeatMasker	LTR	49325325	49326379	.	-	.	ID=LotjaGi2re1v3343500
LjG1.1_chr2	RepeatMasker	LTR/Gypsy	49326402	49327305	.	-	.	ID=LotjaGi2re1v3343600
LjG1.1_chr2	RepeatMasker	LTR/Copia	49328191	49329319	.	-	.	ID=LotjaGi2re1v3343700
LjG1.1_chr2	RepeatMasker	LTR	49332929	49333889	.	+	.	ID=LotjaGi2re1v3343800
LjG1.1_chr2	RepeatMasker	LTR/Copia	49333856	49333911	.	+	.	ID=LotjaGi2re1v3343900
LjG1.1_chr2	RepeatMasker	LTR	49334462	49338375	.	-	.	ID=LotjaGi2re1v3344000
LjG1.1_chr2	RepeatMasker	LTR	49338343	49338402	.	-	.	ID=LotjaGi2re1v3344100
LjG1.1_chr2	RepeatMasker	LTR	49339779	49339873	.	-	.	ID=LotjaGi2re1v3344200
LjG1.1_chr2	RepeatMasker	LTR	49340122	49340288	.	-	.	ID=LotjaGi2re1v3344300
LjG1.1_chr2	RepeatMasker	LTR/Gypsy	49340285	49340691	.	-	.	ID=LotjaGi2re1v3344400
LjG1.1_chr2	RepeatMasker	LTR/Gypsy	49340758	49341073	.	-	.	ID=LotjaGi2re1v3344500
LjG1.1_chr2	RepeatMasker	LTR/Gypsy	49341113	49341156	.	-	.	ID=LotjaGi2re1v3344600
LjG1.1_chr2	RepeatMasker	Simple_repeat	49341405	49341765	.	+	.	ID=LotjaGi2re1v3344700
LjG1.1_chr2	RepeatMasker	LTR	49341889	49341973	.	-	.	ID=LotjaGi2re1v3344800
LjG1.1_chr2	RepeatMasker	Simple_repeat	49343883	49343921	.	+	.	ID=LotjaGi2re1v3344900
LjG1.1_chr2	RepeatMasker	Simple_repeat	49346536	49346583	.	+	.	ID=LotjaGi2re1v3345000
LjG1.1_chr2	RepeatMasker	Low_complexity	49346827	49346868	.	+	.	ID=LotjaGi2re1v3345100
LjG1.1_chr2	RepeatMasker	LTR/Gypsy	49348351	49349316	.	+	.	ID=LotjaGi2re1v3345200
LjG1.1_chr2	RepeatMasker	LTR	49349311	49349784	.	-	.	ID=LotjaGi2re1v3345300
LjG1.1_chr2	RepeatMasker	LTR	49349878	49351490	.	+	.	ID=LotjaGi2re1v3345400
LjG1.1_chr2	RepeatMasker	LTR/Gypsy	49351491	49357860	.	-	.	ID=LotjaGi2re1v3345500
LjG1.1_chr2	RepeatMasker	LTR/Gypsy	49358047	49358451	.	-	.	ID=LotjaGi2re1v3345600
LjG1.1_chr2	RepeatMasker	LTR	49358048	49358465	.	-	.	ID=LotjaGi2re1v3345700
LjG1.1_chr2	RepeatMasker	Simple_repeat	49358466	49358520	.	+	.	ID=LotjaGi2re1v3345800
LjG1.1_chr2	RepeatMasker	LTR	49358521	49359100	.	-	.	ID=LotjaGi2re1v3345900
LjG1.1_chr2	RepeatMasker	LTR	49359086	49369548	.	-	.	ID=LotjaGi2re1v3346000
LjG1.1_chr2	RepeatMasker	LTR	49369546	49371617	.	-	.	ID=LotjaGi2re1v3346100
LjG1.1_chr2	RepeatMasker	LTR/Gypsy	49371620	49376086	.	+	.	ID=LotjaGi2re1v3346200
LjG1.1_chr2	RepeatMasker	DNA/Mite	49377783	49378090	.	+	.	ID=LotjaGi2re1v3346300
LjG1.1_chr2	RepeatMasker	LTR	49383218	49384239	.	-	.	ID=LotjaGi2re1v3346400
LjG1.1_chr2	RepeatMasker	DNA/Mite	49384242	49384857	.	+	.	ID=LotjaGi2re1v3346500
LjG1.1_chr2	RepeatMasker	Simple_repeat	49384858	49384889	.	+	.	ID=LotjaGi2re1v3346600
LjG1.1_chr2	RepeatMasker	DNA/Mite	49384890	49384979	.	+	.	ID=LotjaGi2re1v3346700
LjG1.1_chr2	RepeatMasker	LTR	49384980	49385133	.	-	.	ID=LotjaGi2re1v3346800
LjG1.1_chr2	RepeatMasker	DNA/Mite	49385134	49385377	.	-	.	ID=LotjaGi2re1v3346900
LjG1.1_chr2	RepeatMasker	LTR	49385390	49385748	.	-	.	ID=LotjaGi2re1v3347000
LjG1.1_chr2	RepeatMasker	Low_complexity	49386039	49386070	.	+	.	ID=LotjaGi2re1v3347100
LjG1.1_chr2	RepeatMasker	LTR	49387108	49387733	.	+	.	ID=LotjaGi2re1v3347200
LjG1.1_chr2	RepeatMasker	Low_complexity	49388277	49388329	.	+	.	ID=LotjaGi2re1v3347300
LjG1.1_chr2	RepeatMasker	DNA/Mite	49394911	49395086	.	+	.	ID=LotjaGi2re1v3347400
LjG1.1_chr2	RepeatMasker	LTR	49395353	49396279	.	+	.	ID=LotjaGi2re1v3347500
LjG1.1_chr2	RepeatMasker	LTR	49396287	49396323	.	-	.	ID=LotjaGi2re1v3347600
LjG1.1_chr2	RepeatMasker	Simple_repeat	49396324	49396346	.	+	.	ID=LotjaGi2re1v3347700
LjG1.1_chr2	RepeatMasker	LTR	49396347	49396791	.	-	.	ID=LotjaGi2re1v3347800
LjG1.1_chr2	RepeatMasker	LTR/Copia	49396765	49396842	.	-	.	ID=LotjaGi2re1v3347900
LjG1.1_chr2	RepeatMasker	LTR/Copia	49396815	49400643	.	-	.	ID=LotjaGi2re1v3348000
LjG1.1_chr2	RepeatMasker	DNA/Mite	49400646	49401156	.	-	.	ID=LotjaGi2re1v3348100
LjG1.1_chr2	RepeatMasker	Simple_repeat	49401157	49401212	.	+	.	ID=LotjaGi2re1v3348200
LjG1.1_chr2	RepeatMasker	DNA/Mite	49401213	49401365	.	-	.	ID=LotjaGi2re1v3348300
LjG1.1_chr2	RepeatMasker	LTR	49401373	49401805	.	-	.	ID=LotjaGi2re1v3348400
LjG1.1_chr2	RepeatMasker	LTR	49403940	49404111	.	+	.	ID=LotjaGi2re1v3348500
LjG1.1_chr2	RepeatMasker	LTR	49403972	49404132	.	-	.	ID=LotjaGi2re1v3348600
LjG1.1_chr2	RepeatMasker	Low_complexity	49404357	49404378	.	+	.	ID=LotjaGi2re1v3348700
LjG1.1_chr2	RepeatMasker	Low_complexity	49408042	49408091	.	+	.	ID=LotjaGi2re1v3348800
LjG1.1_chr2	RepeatMasker	LTR	49408174	49408322	.	+	.	ID=LotjaGi2re1v3348900
LjG1.1_chr2	RepeatMasker	Low_complexity	49413559	49413579	.	+	.	ID=LotjaGi2re1v3349000
LjG1.1_chr2	RepeatMasker	LTR/Copia	49414215	49414400	.	+	.	ID=LotjaGi2re1v3349100
LjG1.1_chr2	RepeatMasker	LTR	49414887	49415687	.	-	.	ID=LotjaGi2re1v3349200
LjG1.1_chr2	RepeatMasker	LTR	49415688	49421810	.	-	.	ID=LotjaGi2re1v3349300
LjG1.1_chr2	RepeatMasker	LTR	49421810	49431438	.	+	.	ID=LotjaGi2re1v3349400
LjG1.1_chr2	RepeatMasker	Simple_repeat	49431439	49431477	.	+	.	ID=LotjaGi2re1v3349500
LjG1.1_chr2	RepeatMasker	LTR	49431478	49433960	.	+	.	ID=LotjaGi2re1v3349600
LjG1.1_chr2	RepeatMasker	LTR	49433960	49438667	.	-	.	ID=LotjaGi2re1v3349700
LjG1.1_chr2	RepeatMasker	LTR/Gypsy	49438650	49439151	.	-	.	ID=LotjaGi2re1v3349800
LjG1.1_chr2	RepeatMasker	Low_complexity	49439863	49439924	.	+	.	ID=LotjaGi2re1v3349900
LjG1.1_chr2	RepeatMasker	Low_complexity	49439932	49439970	.	+	.	ID=LotjaGi2re1v3350000
LjG1.1_chr2	RepeatMasker	LTR	49441324	49441391	.	-	.	ID=LotjaGi2re1v3350100
LjG1.1_chr2	RepeatMasker	LTR/Copia	49441325	49441376	.	-	.	ID=LotjaGi2re1v3350200
LjG1.1_chr2	RepeatMasker	LTR	49441564	49441757	.	-	.	ID=LotjaGi2re1v3350300
LjG1.1_chr2	RepeatMasker	LTR/Copia	49442350	49442461	.	-	.	ID=LotjaGi2re1v3350400
LjG1.1_chr2	RepeatMasker	LTR	49443767	49443835	.	-	.	ID=LotjaGi2re1v3350500
LjG1.1_chr2	RepeatMasker	LTR/Copia	49443836	49444775	.	-	.	ID=LotjaGi2re1v3350600
LjG1.1_chr2	RepeatMasker	LTR/Copia	49448085	49449286	.	-	.	ID=LotjaGi2re1v3350700
LjG1.1_chr2	RepeatMasker	LTR	49449944	49451145	.	+	.	ID=LotjaGi2re1v3350800
LjG1.1_chr2	RepeatMasker	LTR	49451920	49455374	.	+	.	ID=LotjaGi2re1v3350900
LjG1.1_chr2	RepeatMasker	LTR/Copia	49455382	49456228	.	-	.	ID=LotjaGi2re1v3351000
LjG1.1_chr2	RepeatMasker	LTR	49456229	49466350	.	+	.	ID=LotjaGi2re1v3351100
LjG1.1_chr2	RepeatMasker	LTR	49466452	49474461	.	+	.	ID=LotjaGi2re1v3351200
LjG1.1_chr2	RepeatMasker	LTR/Copia	49466452	49466922	.	+	.	ID=LotjaGi2re1v3351300
LjG1.1_chr2	RepeatMasker	LTR/Copia	49474462	49475491	.	-	.	ID=LotjaGi2re1v3351400
LjG1.1_chr2	RepeatMasker	LTR	49475491	49478005	.	+	.	ID=LotjaGi2re1v3351500
LjG1.1_chr2	RepeatMasker	LTR/Copia	49478005	49479315	.	-	.	ID=LotjaGi2re1v3351600
LjG1.1_chr2	RepeatMasker	LTR	49479312	49479782	.	-	.	ID=LotjaGi2re1v3351700
LjG1.1_chr2	RepeatMasker	LTR/Copia	49480145	49480213	.	-	.	ID=LotjaGi2re1v3351800
LjG1.1_chr2	RepeatMasker	LTR	49480214	49480555	.	-	.	ID=LotjaGi2re1v3351900
LjG1.1_chr2	RepeatMasker	Simple_repeat	49480556	49480595	.	+	.	ID=LotjaGi2re1v3352000
LjG1.1_chr2	RepeatMasker	LTR	49480596	49483212	.	-	.	ID=LotjaGi2re1v3352100
LjG1.1_chr2	RepeatMasker	LTR/Copia	49480596	49480864	.	-	.	ID=LotjaGi2re1v3352200
LjG1.1_chr2	RepeatMasker	LTR/Copia	49483207	49486909	.	-	.	ID=LotjaGi2re1v3352300
LjG1.1_chr2	RepeatMasker	LTR/Copia	49486910	49490435	.	-	.	ID=LotjaGi2re1v3352400
LjG1.1_chr2	RepeatMasker	LTR	49490437	49491987	.	+	.	ID=LotjaGi2re1v3352500
LjG1.1_chr2	RepeatMasker	LTR/Copia	49491999	49492863	.	-	.	ID=LotjaGi2re1v3352600
LjG1.1_chr2	RepeatMasker	LTR	49492616	49493116	.	+	.	ID=LotjaGi2re1v3352700
LjG1.1_chr2	RepeatMasker	LTR/Gypsy	49492636	49492925	.	+	.	ID=LotjaGi2re1v3352800
LjG1.1_chr2	RepeatMasker	LTR	49493255	49493601	.	-	.	ID=LotjaGi2re1v3352900
LjG1.1_chr2	RepeatMasker	LTR	49493626	49494262	.	+	.	ID=LotjaGi2re1v3353000
LjG1.1_chr2	RepeatMasker	LTR	49494257	49500179	.	+	.	ID=LotjaGi2re1v3353100
LjG1.1_chr2	RepeatMasker	LTR	49500174	49502178	.	+	.	ID=LotjaGi2re1v3353200
LjG1.1_chr2	RepeatMasker	LTR	49502179	49502207	.	-	.	ID=LotjaGi2re1v3353300
LjG1.1_chr2	RepeatMasker	LTR	49502179	49502439	.	-	.	ID=LotjaGi2re1v3353400
LjG1.1_chr2	RepeatMasker	LTR/Copia	49502440	49502595	.	-	.	ID=LotjaGi2re1v3353500
LjG1.1_chr2	RepeatMasker	LTR	49502695	49504305	.	+	.	ID=LotjaGi2re1v3353600
LjG1.1_chr2	RepeatMasker	LTR/Gypsy	49503374	49503392	.	-	.	ID=LotjaGi2re1v3353700
LjG1.1_chr2	RepeatMasker	LTR/Copia	49503393	49504788	.	+	.	ID=LotjaGi2re1v3353800
LjG1.1_chr2	RepeatMasker	LTR/Gypsy	49504789	49507381	.	-	.	ID=LotjaGi2re1v3353900
LjG1.1_chr2	RepeatMasker	LTR	49507363	49512119	.	+	.	ID=LotjaGi2re1v3354000
LjG1.1_chr2	RepeatMasker	Low_complexity	49512594	49512691	.	+	.	ID=LotjaGi2re1v3354100
LjG1.1_chr2	RepeatMasker	Low_complexity	49512996	49513025	.	+	.	ID=LotjaGi2re1v3354200
LjG1.1_chr2	RepeatMasker	LTR/Copia	49513045	49513551	.	+	.	ID=LotjaGi2re1v3354300
LjG1.1_chr2	RepeatMasker	LTR	49514270	49518216	.	+	.	ID=LotjaGi2re1v3354400
LjG1.1_chr2	RepeatMasker	LTR	49519927	49522384	.	-	.	ID=LotjaGi2re1v3354500
LjG1.1_chr2	RepeatMasker	LTR	49522385	49534348	.	-	.	ID=LotjaGi2re1v3354600
LjG1.1_chr2	RepeatMasker	LTR	49534349	49534450	.	+	.	ID=LotjaGi2re1v3354700
LjG1.1_chr2	RepeatMasker	LTR	49534347	49535966	.	-	.	ID=LotjaGi2re1v3354800
LjG1.1_chr2	RepeatMasker	LTR/Copia	49535925	49535975	.	-	.	ID=LotjaGi2re1v3354900
LjG1.1_chr2	RepeatMasker	LTR	49537135	49541192	.	-	.	ID=LotjaGi2re1v3355000
LjG1.1_chr2	RepeatMasker	LTR	49541191	49542412	.	-	.	ID=LotjaGi2re1v3355100
LjG1.1_chr2	RepeatMasker	LTR	49542411	49543974	.	-	.	ID=LotjaGi2re1v3355200
LjG1.1_chr2	RepeatMasker	LTR	49543969	49545255	.	-	.	ID=LotjaGi2re1v3355300
LjG1.1_chr2	RepeatMasker	LTR	49545256	49546532	.	-	.	ID=LotjaGi2re1v3355400
LjG1.1_chr2	RepeatMasker	LTR	49546533	49554389	.	+	.	ID=LotjaGi2re1v3355500
LjG1.1_chr2	RepeatMasker	Simple_repeat	49554390	49554421	.	+	.	ID=LotjaGi2re1v3355600
LjG1.1_chr2	RepeatMasker	LTR	49554422	49558597	.	+	.	ID=LotjaGi2re1v3355700
LjG1.1_chr2	RepeatMasker	LTR	49558598	49563248	.	-	.	ID=LotjaGi2re1v3355800
LjG1.1_chr2	RepeatMasker	LTR/Copia	49563369	49565487	.	-	.	ID=LotjaGi2re1v3355900
LjG1.1_chr2	RepeatMasker	LTR/Gypsy	49565589	49565766	.	+	.	ID=LotjaGi2re1v3356000
LjG1.1_chr2	RepeatMasker	LTR/Copia	49565658	49567777	.	-	.	ID=LotjaGi2re1v3356100
LjG1.1_chr2	RepeatMasker	LTR/Gypsy	49567879	49568056	.	+	.	ID=LotjaGi2re1v3356200
LjG1.1_chr2	RepeatMasker	LTR/Copia	49567948	49570067	.	-	.	ID=LotjaGi2re1v3356300
LjG1.1_chr2	RepeatMasker	LTR/Gypsy	49570169	49570346	.	+	.	ID=LotjaGi2re1v3356400
LjG1.1_chr2	RepeatMasker	LTR/Copia	49570238	49572352	.	-	.	ID=LotjaGi2re1v3356500
LjG1.1_chr2	RepeatMasker	LTR	49572836	49577736	.	-	.	ID=LotjaGi2re1v3356600
LjG1.1_chr2	RepeatMasker	LTR	49577736	49578769	.	-	.	ID=LotjaGi2re1v3356700
LjG1.1_chr2	RepeatMasker	LTR/Copia	49578770	49579714	.	-	.	ID=LotjaGi2re1v3356800
LjG1.1_chr2	RepeatMasker	LTR	49580813	49581117	.	-	.	ID=LotjaGi2re1v3356900
LjG1.1_chr2	RepeatMasker	LTR	49581481	49581527	.	-	.	ID=LotjaGi2re1v3357000
LjG1.1_chr2	RepeatMasker	Low_complexity	49581599	49581634	.	+	.	ID=LotjaGi2re1v3357100
LjG1.1_chr2	RepeatMasker	LTR	49581942	49586260	.	+	.	ID=LotjaGi2re1v3357200
LjG1.1_chr2	RepeatMasker	LTR	49586238	49591691	.	+	.	ID=LotjaGi2re1v3357300
LjG1.1_chr2	RepeatMasker	LTR	49591006	49598414	.	-	.	ID=LotjaGi2re1v3357400
LjG1.1_chr2	RepeatMasker	Simple_repeat	49598549	49598583	.	+	.	ID=LotjaGi2re1v3357500
LjG1.1_chr2	RepeatMasker	LTR	49603018	49605062	.	-	.	ID=LotjaGi2re1v3357600
LjG1.1_chr2	RepeatMasker	Simple_repeat	49605068	49605115	.	+	.	ID=LotjaGi2re1v3357700
LjG1.1_chr2	RepeatMasker	LTR	49605122	49605280	.	+	.	ID=LotjaGi2re1v3357800
LjG1.1_chr2	RepeatMasker	LTR	49605139	49606031	.	-	.	ID=LotjaGi2re1v3357900
LjG1.1_chr2	RepeatMasker	LTR	49606621	49607913	.	-	.	ID=LotjaGi2re1v3358000
LjG1.1_chr2	RepeatMasker	Low_complexity	49608029	49608104	.	+	.	ID=LotjaGi2re1v3358100
LjG1.1_chr2	RepeatMasker	Low_complexity	49608129	49608149	.	+	.	ID=LotjaGi2re1v3358200
LjG1.1_chr2	RepeatMasker	Low_complexity	49608316	49608352	.	+	.	ID=LotjaGi2re1v3358300
LjG1.1_chr2	RepeatMasker	Low_complexity	49609567	49609633	.	+	.	ID=LotjaGi2re1v3358400
LjG1.1_chr2	RepeatMasker	Simple_repeat	49609674	49609701	.	+	.	ID=LotjaGi2re1v3358500
LjG1.1_chr2	RepeatMasker	LTR	49609742	49621008	.	+	.	ID=LotjaGi2re1v3358600
LjG1.1_chr2	RepeatMasker	LTR	49624264	49626309	.	-	.	ID=LotjaGi2re1v3358700
LjG1.1_chr2	RepeatMasker	Simple_repeat	49626315	49626362	.	+	.	ID=LotjaGi2re1v3358800
LjG1.1_chr2	RepeatMasker	LTR	49626369	49626527	.	+	.	ID=LotjaGi2re1v3358900
LjG1.1_chr2	RepeatMasker	LTR	49626386	49627278	.	-	.	ID=LotjaGi2re1v3359000
LjG1.1_chr2	RepeatMasker	LTR	49627868	49629160	.	-	.	ID=LotjaGi2re1v3359100
LjG1.1_chr2	RepeatMasker	Low_complexity	49629276	49629351	.	+	.	ID=LotjaGi2re1v3359200
LjG1.1_chr2	RepeatMasker	Low_complexity	49629376	49629396	.	+	.	ID=LotjaGi2re1v3359300
LjG1.1_chr2	RepeatMasker	Low_complexity	49629563	49629599	.	+	.	ID=LotjaGi2re1v3359400
LjG1.1_chr2	RepeatMasker	Low_complexity	49630814	49630880	.	+	.	ID=LotjaGi2re1v3359500
LjG1.1_chr2	RepeatMasker	Simple_repeat	49630921	49630948	.	+	.	ID=LotjaGi2re1v3359600
LjG1.1_chr2	RepeatMasker	LTR	49630989	49638828	.	+	.	ID=LotjaGi2re1v3359700
LjG1.1_chr2	RepeatMasker	Simple_repeat	49638829	49638860	.	+	.	ID=LotjaGi2re1v3359800
LjG1.1_chr2	RepeatMasker	LTR	49638861	49643060	.	+	.	ID=LotjaGi2re1v3359900
LjG1.1_chr2	RepeatMasker	Low_complexity	49643123	49643157	.	+	.	ID=LotjaGi2re1v3360000
LjG1.1_chr2	RepeatMasker	Low_complexity	49643257	49643329	.	+	.	ID=LotjaGi2re1v3360100
LjG1.1_chr2	RepeatMasker	Simple_repeat	49644990	49645125	.	+	.	ID=LotjaGi2re1v3360200
LjG1.1_chr2	RepeatMasker	LTR	49645212	49645282	.	-	.	ID=LotjaGi2re1v3360300
LjG1.1_chr2	RepeatMasker	Low_complexity	49645479	49645517	.	+	.	ID=LotjaGi2re1v3360400
LjG1.1_chr2	RepeatMasker	Low_complexity	49646270	49646340	.	+	.	ID=LotjaGi2re1v3360500
LjG1.1_chr2	RepeatMasker	Low_complexity	49646913	49646961	.	+	.	ID=LotjaGi2re1v3360600
LjG1.1_chr2	RepeatMasker	LTR	49646989	49647321	.	-	.	ID=LotjaGi2re1v3360700
LjG1.1_chr2	RepeatMasker	LTR	49647308	49648334	.	-	.	ID=LotjaGi2re1v3360800
LjG1.1_chr2	RepeatMasker	Simple_repeat	49648335	49648362	.	+	.	ID=LotjaGi2re1v3360900
LjG1.1_chr2	RepeatMasker	LTR	49648363	49648675	.	-	.	ID=LotjaGi2re1v3361000
LjG1.1_chr2	RepeatMasker	Low_complexity	49649002	49649038	.	+	.	ID=LotjaGi2re1v3361100
LjG1.1_chr2	RepeatMasker	Low_complexity	49649554	49649645	.	+	.	ID=LotjaGi2re1v3361200
LjG1.1_chr2	RepeatMasker	Low_complexity	49650154	49650174	.	+	.	ID=LotjaGi2re1v3361300
LjG1.1_chr2	RepeatMasker	Low_complexity	49652137	49652174	.	+	.	ID=LotjaGi2re1v3361400
LjG1.1_chr2	RepeatMasker	Low_complexity	49653160	49653188	.	+	.	ID=LotjaGi2re1v3361500
LjG1.1_chr2	RepeatMasker	Low_complexity	49653474	49653494	.	+	.	ID=LotjaGi2re1v3361600
LjG1.1_chr2	RepeatMasker	Low_complexity	49653530	49653567	.	+	.	ID=LotjaGi2re1v3361700
LjG1.1_chr2	RepeatMasker	Low_complexity	49653883	49654020	.	+	.	ID=LotjaGi2re1v3361800
LjG1.1_chr2	RepeatMasker	Simple_repeat	49654022	49654070	.	+	.	ID=LotjaGi2re1v3361900
LjG1.1_chr2	RepeatMasker	Low_complexity	49654180	49654281	.	+	.	ID=LotjaGi2re1v3362000
LjG1.1_chr2	RepeatMasker	Low_complexity	49656724	49656773	.	+	.	ID=LotjaGi2re1v3362100
LjG1.1_chr2	RepeatMasker	Low_complexity	49656794	49656828	.	+	.	ID=LotjaGi2re1v3362200
LjG1.1_chr2	RepeatMasker	LTR	49657955	49660129	.	-	.	ID=LotjaGi2re1v3362300
LjG1.1_chr2	RepeatMasker	LTR	49660130	49663882	.	+	.	ID=LotjaGi2re1v3362400
LjG1.1_chr2	RepeatMasker	LTR	49663883	49664665	.	-	.	ID=LotjaGi2re1v3362500
LjG1.1_chr2	RepeatMasker	LTR	49664671	49676759	.	+	.	ID=LotjaGi2re1v3362600
LjG1.1_chr2	RepeatMasker	LTR	49676764	49682528	.	-	.	ID=LotjaGi2re1v3362700
LjG1.1_chr2	RepeatMasker	LTR/Copia	49682745	49683631	.	-	.	ID=LotjaGi2re1v3362800
LjG1.1_chr2	RepeatMasker	LTR	49684400	49684974	.	-	.	ID=LotjaGi2re1v3362900
LjG1.1_chr2	RepeatMasker	Simple_repeat	49684975	49684995	.	+	.	ID=LotjaGi2re1v3363000
LjG1.1_chr2	RepeatMasker	LTR	49684996	49685642	.	-	.	ID=LotjaGi2re1v3363100
LjG1.1_chr2	RepeatMasker	LTR/Copia	49686085	49689539	.	+	.	ID=LotjaGi2re1v3363200
LjG1.1_chr2	RepeatMasker	LTR	49686097	49691985	.	+	.	ID=LotjaGi2re1v3363300
LjG1.1_chr2	RepeatMasker	LTR/Gypsy	49690453	49692398	.	-	.	ID=LotjaGi2re1v3363400
LjG1.1_chr2	RepeatMasker	LTR	49692394	49693285	.	-	.	ID=LotjaGi2re1v3363500
LjG1.1_chr2	RepeatMasker	LTR	49693284	49694928	.	+	.	ID=LotjaGi2re1v3363600
LjG1.1_chr2	RepeatMasker	LTR	49694929	49695865	.	-	.	ID=LotjaGi2re1v3363700
LjG1.1_chr2	RepeatMasker	LTR/Gypsy	49695857	49698370	.	-	.	ID=LotjaGi2re1v3363800
LjG1.1_chr2	RepeatMasker	LTR	49697431	49698568	.	+	.	ID=LotjaGi2re1v3363900
LjG1.1_chr2	RepeatMasker	LTR/Gypsy	49697788	49698568	.	+	.	ID=LotjaGi2re1v3364000
LjG1.1_chr2	RepeatMasker	LTR	49698564	49702931	.	+	.	ID=LotjaGi2re1v3364100
LjG1.1_chr2	RepeatMasker	LTR/Gypsy	49699702	49703840	.	-	.	ID=LotjaGi2re1v3364200
LjG1.1_chr2	RepeatMasker	LTR	49703841	49704666	.	-	.	ID=LotjaGi2re1v3364300
LjG1.1_chr2	RepeatMasker	LTR/Gypsy	49705606	49705750	.	+	.	ID=LotjaGi2re1v3364400
LjG1.1_chr2	RepeatMasker	LTR	49705626	49705760	.	+	.	ID=LotjaGi2re1v3364500
LjG1.1_chr2	RepeatMasker	LTR/Copia	49705626	49705760	.	+	.	ID=LotjaGi2re1v3364600
LjG1.1_chr2	RepeatMasker	Simple_repeat	49705761	49705795	.	+	.	ID=LotjaGi2re1v3364700
LjG1.1_chr2	RepeatMasker	LTR/Copia	49705796	49705904	.	+	.	ID=LotjaGi2re1v3364800
LjG1.1_chr2	RepeatMasker	LTR	49705879	49705936	.	+	.	ID=LotjaGi2re1v3364900
LjG1.1_chr2	RepeatMasker	LTR/Gypsy	49705937	49705986	.	+	.	ID=LotjaGi2re1v3365000
LjG1.1_chr2	RepeatMasker	LTR	49706024	49710507	.	+	.	ID=LotjaGi2re1v3365100
LjG1.1_chr2	RepeatMasker	LTR/Gypsy	49708932	49710700	.	-	.	ID=LotjaGi2re1v3365200
LjG1.1_chr2	RepeatMasker	LTR	49711289	49711386	.	+	.	ID=LotjaGi2re1v3365300
LjG1.1_chr2	RepeatMasker	LTR/Gypsy	49711299	49711390	.	+	.	ID=LotjaGi2re1v3365400
LjG1.1_chr2	RepeatMasker	LTR	49711391	49715725	.	-	.	ID=LotjaGi2re1v3365500
LjG1.1_chr2	RepeatMasker	Simple_repeat	49715726	49715754	.	+	.	ID=LotjaGi2re1v3365600
LjG1.1_chr2	RepeatMasker	LTR	49715755	49717498	.	-	.	ID=LotjaGi2re1v3365700
LjG1.1_chr2	RepeatMasker	LTR	49717499	49719747	.	-	.	ID=LotjaGi2re1v3365800
LjG1.1_chr2	RepeatMasker	LTR/Gypsy	49717572	49720096	.	-	.	ID=LotjaGi2re1v3365900
LjG1.1_chr2	RepeatMasker	LTR	49720098	49732190	.	+	.	ID=LotjaGi2re1v3366000
LjG1.1_chr2	RepeatMasker	LTR/Gypsy	49732191	49741518	.	-	.	ID=LotjaGi2re1v3366100
LjG1.1_chr2	RepeatMasker	LTR/Copia	49741519	49745251	.	-	.	ID=LotjaGi2re1v3366200
LjG1.1_chr2	RepeatMasker	LTR/Gypsy	49745247	49753322	.	-	.	ID=LotjaGi2re1v3366300
LjG1.1_chr2	RepeatMasker	LTR/Copia	49753369	49754201	.	+	.	ID=LotjaGi2re1v3366400
LjG1.1_chr2	RepeatMasker	LTR	49754438	49754723	.	-	.	ID=LotjaGi2re1v3366500
LjG1.1_chr2	RepeatMasker	LTR	49754732	49754814	.	-	.	ID=LotjaGi2re1v3366600
LjG1.1_chr2	RepeatMasker	LTR	49755770	49757322	.	-	.	ID=LotjaGi2re1v3366700
LjG1.1_chr2	RepeatMasker	LTR	49757290	49758302	.	-	.	ID=LotjaGi2re1v3366800
LjG1.1_chr2	RepeatMasker	LTR	49758590	49758831	.	+	.	ID=LotjaGi2re1v3366900
LjG1.1_chr2	RepeatMasker	LTR	49759377	49759680	.	+	.	ID=LotjaGi2re1v3367000
LjG1.1_chr2	RepeatMasker	LTR	49759880	49765832	.	-	.	ID=LotjaGi2re1v3367100
LjG1.1_chr2	RepeatMasker	LTR/Gypsy	49765833	49769762	.	+	.	ID=LotjaGi2re1v3367200
LjG1.1_chr2	RepeatMasker	LTR	49769764	49772559	.	-	.	ID=LotjaGi2re1v3367300
LjG1.1_chr2	RepeatMasker	LTR	49773268	49773438	.	-	.	ID=LotjaGi2re1v3367400
LjG1.1_chr2	RepeatMasker	LTR	49775541	49783832	.	-	.	ID=LotjaGi2re1v3367500
LjG1.1_chr2	RepeatMasker	LTR	49783800	49784195	.	+	.	ID=LotjaGi2re1v3367600
LjG1.1_chr2	RepeatMasker	LTR/Gypsy	49783802	49784117	.	-	.	ID=LotjaGi2re1v3367700
LjG1.1_chr2	RepeatMasker	LTR	49784109	49784262	.	-	.	ID=LotjaGi2re1v3367800
LjG1.1_chr2	RepeatMasker	LTR	49784252	49784320	.	-	.	ID=LotjaGi2re1v3367900
LjG1.1_chr2	RepeatMasker	LTR	49784320	49784465	.	+	.	ID=LotjaGi2re1v3368000
LjG1.1_chr2	RepeatMasker	LTR	49784379	49784772	.	-	.	ID=LotjaGi2re1v3368100
LjG1.1_chr2	RepeatMasker	LTR/Gypsy	49784457	49784772	.	+	.	ID=LotjaGi2re1v3368200
LjG1.1_chr2	RepeatMasker	Low_complexity	49785252	49785326	.	+	.	ID=LotjaGi2re1v3368300
LjG1.1_chr2	RepeatMasker	DNA/Mite	49786441	49786613	.	+	.	ID=LotjaGi2re1v3368400
LjG1.1_chr2	RepeatMasker	LTR/Copia	49790716	49794008	.	-	.	ID=LotjaGi2re1v3368500
LjG1.1_chr2	RepeatMasker	LTR/Copia	49794856	49794955	.	-	.	ID=LotjaGi2re1v3368600
LjG1.1_chr2	RepeatMasker	LTR	49794867	49795350	.	-	.	ID=LotjaGi2re1v3368700
LjG1.1_chr2	RepeatMasker	LTR	49795300	49795356	.	+	.	ID=LotjaGi2re1v3368800
LjG1.1_chr2	RepeatMasker	LTR/Copia	49800690	49802012	.	+	.	ID=LotjaGi2re1v3368900
LjG1.1_chr2	RepeatMasker	LTR	49801790	49802048	.	+	.	ID=LotjaGi2re1v3369000
LjG1.1_chr2	RepeatMasker	LTR/Copia	49804075	49809818	.	-	.	ID=LotjaGi2re1v3369100
LjG1.1_chr2	RepeatMasker	LTR/Copia	49809833	49812809	.	-	.	ID=LotjaGi2re1v3369200
LjG1.1_chr2	RepeatMasker	Low_complexity	49813907	49814095	.	+	.	ID=LotjaGi2re1v3369300
LjG1.1_chr2	RepeatMasker	Low_complexity	49814137	49814206	.	+	.	ID=LotjaGi2re1v3369400
LjG1.1_chr2	RepeatMasker	Low_complexity	49814233	49814367	.	+	.	ID=LotjaGi2re1v3369500
LjG1.1_chr2	RepeatMasker	LTR/Copia	49814478	49814506	.	-	.	ID=LotjaGi2re1v3369600
LjG1.1_chr2	RepeatMasker	LTR	49814507	49815749	.	-	.	ID=LotjaGi2re1v3369700
LjG1.1_chr2	RepeatMasker	Low_complexity	49815771	49815799	.	+	.	ID=LotjaGi2re1v3369800
LjG1.1_chr2	RepeatMasker	LTR/Gypsy	49816475	49817088	.	+	.	ID=LotjaGi2re1v3369900
LjG1.1_chr2	RepeatMasker	LTR	49817110	49818895	.	-	.	ID=LotjaGi2re1v3370000
LjG1.1_chr2	RepeatMasker	Low_complexity	49819031	49819058	.	+	.	ID=LotjaGi2re1v3370100
LjG1.1_chr2	RepeatMasker	Low_complexity	49819162	49819193	.	+	.	ID=LotjaGi2re1v3370200
LjG1.1_chr2	RepeatMasker	Low_complexity	49819277	49819297	.	+	.	ID=LotjaGi2re1v3370300
LjG1.1_chr2	RepeatMasker	Low_complexity	49819592	49819617	.	+	.	ID=LotjaGi2re1v3370400
LjG1.1_chr2	RepeatMasker	Simple_repeat	49819773	49819821	.	+	.	ID=LotjaGi2re1v3370500
LjG1.1_chr2	RepeatMasker	Simple_repeat	49819854	49819885	.	+	.	ID=LotjaGi2re1v3370600
LjG1.1_chr2	RepeatMasker	LTR	49819941	49820730	.	+	.	ID=LotjaGi2re1v3370700
LjG1.1_chr2	RepeatMasker	LTR	49820247	49820794	.	-	.	ID=LotjaGi2re1v3370800
LjG1.1_chr2	RepeatMasker	LTR/Gypsy	49820252	49820737	.	+	.	ID=LotjaGi2re1v3370900
LjG1.1_chr2	RepeatMasker	LTR	49821021	49821208	.	-	.	ID=LotjaGi2re1v3371000
LjG1.1_chr2	RepeatMasker	LTR/Gypsy	49821059	49821226	.	+	.	ID=LotjaGi2re1v3371100
LjG1.1_chr2	RepeatMasker	LTR	49821196	49821448	.	+	.	ID=LotjaGi2re1v3371200
LjG1.1_chr2	RepeatMasker	LTR	49821441	49821485	.	-	.	ID=LotjaGi2re1v3371300
LjG1.1_chr2	RepeatMasker	LTR/Gypsy	49821486	49821513	.	-	.	ID=LotjaGi2re1v3371400
LjG1.1_chr2	RepeatMasker	Low_complexity	49821754	49821800	.	+	.	ID=LotjaGi2re1v3371500
LjG1.1_chr2	RepeatMasker	LTR	49821807	49822002	.	-	.	ID=LotjaGi2re1v3371600
LjG1.1_chr2	RepeatMasker	LTR	49822223	49822306	.	-	.	ID=LotjaGi2re1v3371700
LjG1.1_chr2	RepeatMasker	Simple_repeat	49822643	49822668	.	+	.	ID=LotjaGi2re1v3371800
LjG1.1_chr2	RepeatMasker	Low_complexity	49823492	49823542	.	+	.	ID=LotjaGi2re1v3371900
LjG1.1_chr2	RepeatMasker	Low_complexity	49824258	49824313	.	+	.	ID=LotjaGi2re1v3372000
LjG1.1_chr2	RepeatMasker	Low_complexity	49824272	49824324	.	+	.	ID=LotjaGi2re1v3372100
LjG1.1_chr2	RepeatMasker	Low_complexity	49824591	49824635	.	+	.	ID=LotjaGi2re1v3372200
LjG1.1_chr2	RepeatMasker	Simple_repeat	49824754	49824798	.	+	.	ID=LotjaGi2re1v3372300
LjG1.1_chr2	RepeatMasker	Simple_repeat	49824801	49824913	.	+	.	ID=LotjaGi2re1v3372400
LjG1.1_chr2	RepeatMasker	Low_complexity	49824915	49824955	.	+	.	ID=LotjaGi2re1v3372500
LjG1.1_chr2	RepeatMasker	DNA/Mite	49826628	49826711	.	+	.	ID=LotjaGi2re1v3372600
LjG1.1_chr2	RepeatMasker	LTR	49831269	49831554	.	+	.	ID=LotjaGi2re1v3372700
LjG1.1_chr2	RepeatMasker	LTR/Copia	49831336	49831547	.	+	.	ID=LotjaGi2re1v3372800
LjG1.1_chr2	RepeatMasker	LTR	49831492	49831560	.	-	.	ID=LotjaGi2re1v3372900
LjG1.1_chr2	RepeatMasker	LTR	49834548	49834689	.	+	.	ID=LotjaGi2re1v3373000
LjG1.1_chr2	RepeatMasker	LTR	49834688	49834873	.	+	.	ID=LotjaGi2re1v3373100
LjG1.1_chr2	RepeatMasker	LTR	49836122	49836263	.	-	.	ID=LotjaGi2re1v3373200
LjG1.1_chr2	RepeatMasker	LTR	49837184	49837334	.	+	.	ID=LotjaGi2re1v3373300
LjG1.1_chr2	RepeatMasker	LTR	49837542	49842777	.	+	.	ID=LotjaGi2re1v3373400
LjG1.1_chr2	RepeatMasker	LTR/Copia	49843543	49844159	.	+	.	ID=LotjaGi2re1v3373500
LjG1.1_chr2	RepeatMasker	Low_complexity	49844195	49844269	.	+	.	ID=LotjaGi2re1v3373600
LjG1.1_chr2	RepeatMasker	LTR	49844488	49848521	.	+	.	ID=LotjaGi2re1v3373700
LjG1.1_chr2	RepeatMasker	LTR/Gypsy	49848411	49848567	.	+	.	ID=LotjaGi2re1v3373800
LjG1.1_chr2	RepeatMasker	LTR	49848936	49852119	.	+	.	ID=LotjaGi2re1v3373900
LjG1.1_chr2	RepeatMasker	LTR/Copia	49852121	49853171	.	+	.	ID=LotjaGi2re1v3374000
LjG1.1_chr2	RepeatMasker	LTR	49853168	49854343	.	-	.	ID=LotjaGi2re1v3374100
LjG1.1_chr2	RepeatMasker	LTR	49854464	49854657	.	-	.	ID=LotjaGi2re1v3374200
LjG1.1_chr2	RepeatMasker	LTR/Copia	49854646	49858205	.	+	.	ID=LotjaGi2re1v3374300
LjG1.1_chr2	RepeatMasker	LTR	49858729	49858987	.	+	.	ID=LotjaGi2re1v3374400
LjG1.1_chr2	RepeatMasker	LTR/Copia	49858829	49858988	.	+	.	ID=LotjaGi2re1v3374500
LjG1.1_chr2	RepeatMasker	Simple_repeat	49859465	49859506	.	+	.	ID=LotjaGi2re1v3374600
LjG1.1_chr2	RepeatMasker	LTR	49860876	49860955	.	-	.	ID=LotjaGi2re1v3374700
LjG1.1_chr2	RepeatMasker	LTR/Copia	49860882	49860949	.	-	.	ID=LotjaGi2re1v3374800
LjG1.1_chr2	RepeatMasker	LTR	49862454	49862593	.	+	.	ID=LotjaGi2re1v3374900
LjG1.1_chr2	RepeatMasker	LTR	49862490	49862606	.	-	.	ID=LotjaGi2re1v3375000
LjG1.1_chr2	RepeatMasker	LTR/Copia	49862626	49863050	.	-	.	ID=LotjaGi2re1v3375100
LjG1.1_chr2	RepeatMasker	LTR/Copia	49863080	49865241	.	-	.	ID=LotjaGi2re1v3375200
LjG1.1_chr2	RepeatMasker	LTR/Copia	49865916	49866044	.	-	.	ID=LotjaGi2re1v3375300
LjG1.1_chr2	RepeatMasker	LTR	49866061	49866130	.	+	.	ID=LotjaGi2re1v3375400
LjG1.1_chr2	RepeatMasker	LTR	49866317	49866565	.	-	.	ID=LotjaGi2re1v3375500
LjG1.1_chr2	RepeatMasker	LTR	49867579	49867643	.	+	.	ID=LotjaGi2re1v3375600
LjG1.1_chr2	RepeatMasker	LTR/Copia	49869110	49869403	.	+	.	ID=LotjaGi2re1v3375700
LjG1.1_chr2	RepeatMasker	LTR	49869153	49869411	.	+	.	ID=LotjaGi2re1v3375800
LjG1.1_chr2	RepeatMasker	Low_complexity	49870141	49870167	.	+	.	ID=LotjaGi2re1v3375900
LjG1.1_chr2	RepeatMasker	Simple_repeat	49870363	49870496	.	+	.	ID=LotjaGi2re1v3376000
LjG1.1_chr2	RepeatMasker	Low_complexity	49871108	49871160	.	+	.	ID=LotjaGi2re1v3376100
LjG1.1_chr2	RepeatMasker	Low_complexity	49871245	49871274	.	+	.	ID=LotjaGi2re1v3376200
LjG1.1_chr2	RepeatMasker	LTR	49872145	49872409	.	-	.	ID=LotjaGi2re1v3376300
LjG1.1_chr2	RepeatMasker	Low_complexity	49872643	49872695	.	+	.	ID=LotjaGi2re1v3376400
LjG1.1_chr2	RepeatMasker	Low_complexity	49872901	49872931	.	+	.	ID=LotjaGi2re1v3376500
LjG1.1_chr2	RepeatMasker	LTR/Copia	49873016	49873151	.	-	.	ID=LotjaGi2re1v3376600
LjG1.1_chr2	RepeatMasker	LTR/Copia	49873153	49873221	.	+	.	ID=LotjaGi2re1v3376700
LjG1.1_chr2	RepeatMasker	LTR/Copia	49873306	49873356	.	-	.	ID=LotjaGi2re1v3376800
LjG1.1_chr2	RepeatMasker	LTR/Copia	49873360	49873394	.	-	.	ID=LotjaGi2re1v3376900
LjG1.1_chr2	RepeatMasker	Low_complexity	49873488	49873508	.	+	.	ID=LotjaGi2re1v3377000
LjG1.1_chr2	RepeatMasker	Low_complexity	49875044	49875079	.	+	.	ID=LotjaGi2re1v3377100
LjG1.1_chr2	RepeatMasker	Low_complexity	49875154	49875234	.	+	.	ID=LotjaGi2re1v3377200
LjG1.1_chr2	RepeatMasker	Low_complexity	49875436	49875506	.	+	.	ID=LotjaGi2re1v3377300
LjG1.1_chr2	RepeatMasker	Low_complexity	49875512	49875575	.	+	.	ID=LotjaGi2re1v3377400
LjG1.1_chr2	RepeatMasker	Low_complexity	49875751	49875837	.	+	.	ID=LotjaGi2re1v3377500
LjG1.1_chr2	RepeatMasker	LTR/Copia	49876376	49878815	.	+	.	ID=LotjaGi2re1v3377600
LjG1.1_chr2	RepeatMasker	Low_complexity	49879245	49879524	.	+	.	ID=LotjaGi2re1v3377700
LjG1.1_chr2	RepeatMasker	Low_complexity	49879941	49880003	.	+	.	ID=LotjaGi2re1v3377800
LjG1.1_chr2	RepeatMasker	LTR	49880370	49884690	.	+	.	ID=LotjaGi2re1v3377900
LjG1.1_chr2	RepeatMasker	LTR	49885833	49886436	.	+	.	ID=LotjaGi2re1v3378000
LjG1.1_chr2	RepeatMasker	LTR	49886951	49887593	.	+	.	ID=LotjaGi2re1v3378100
LjG1.1_chr2	RepeatMasker	LTR	49887594	49894145	.	+	.	ID=LotjaGi2re1v3378200
LjG1.1_chr2	RepeatMasker	LTR	49894146	49894323	.	+	.	ID=LotjaGi2re1v3378300
LjG1.1_chr2	RepeatMasker	Low_complexity	49894541	49894563	.	+	.	ID=LotjaGi2re1v3378400
LjG1.1_chr2	RepeatMasker	Low_complexity	49894633	49894660	.	+	.	ID=LotjaGi2re1v3378500
LjG1.1_chr2	RepeatMasker	Low_complexity	49894694	49894798	.	+	.	ID=LotjaGi2re1v3378600
LjG1.1_chr2	RepeatMasker	LTR/Copia	49896902	49901499	.	-	.	ID=LotjaGi2re1v3378700
LjG1.1_chr2	RepeatMasker	LTR/Copia	49911300	49917999	.	-	.	ID=LotjaGi2re1v3378800
LjG1.1_chr2	RepeatMasker	LTR/Gypsy	49917997	49921691	.	-	.	ID=LotjaGi2re1v3378900
LjG1.1_chr2	RepeatMasker	LTR	49921693	49922801	.	-	.	ID=LotjaGi2re1v3379000
LjG1.1_chr2	RepeatMasker	LTR	49922802	49927369	.	+	.	ID=LotjaGi2re1v3379100
LjG1.1_chr2	RepeatMasker	LTR	49927370	49930109	.	-	.	ID=LotjaGi2re1v3379200
LjG1.1_chr2	RepeatMasker	LTR	49930340	49932705	.	+	.	ID=LotjaGi2re1v3379300
LjG1.1_chr2	RepeatMasker	LTR	49932709	49939479	.	+	.	ID=LotjaGi2re1v3379400
LjG1.1_chr2	RepeatMasker	LTR	49939491	49940152	.	-	.	ID=LotjaGi2re1v3379500
LjG1.1_chr2	RepeatMasker	LTR/Gypsy	49939567	49940339	.	-	.	ID=LotjaGi2re1v3379600
LjG1.1_chr2	RepeatMasker	LTR	49940340	49941188	.	-	.	ID=LotjaGi2re1v3379700
LjG1.1_chr2	RepeatMasker	LTR	49941189	49942285	.	-	.	ID=LotjaGi2re1v3379800
LjG1.1_chr2	RepeatMasker	LTR/Copia	49941399	49942404	.	-	.	ID=LotjaGi2re1v3379900
LjG1.1_chr2	RepeatMasker	LTR/Copia	49942540	49943592	.	-	.	ID=LotjaGi2re1v3380000
LjG1.1_chr2	RepeatMasker	LTR	49943593	49944473	.	-	.	ID=LotjaGi2re1v3380100
LjG1.1_chr2	RepeatMasker	LTR	49944489	49945736	.	-	.	ID=LotjaGi2re1v3380200
LjG1.1_chr2	RepeatMasker	LTR/Gypsy	49945737	49949657	.	-	.	ID=LotjaGi2re1v3380300
LjG1.1_chr2	RepeatMasker	LTR	49949658	49954709	.	-	.	ID=LotjaGi2re1v3380400
LjG1.1_chr2	RepeatMasker	LTR	49954716	49956202	.	-	.	ID=LotjaGi2re1v3380500
LjG1.1_chr2	RepeatMasker	LTR	49956203	49967024	.	+	.	ID=LotjaGi2re1v3380600
LjG1.1_chr2	RepeatMasker	LTR	49967025	49968272	.	-	.	ID=LotjaGi2re1v3380700
LjG1.1_chr2	RepeatMasker	LTR	49968267	49968310	.	+	.	ID=LotjaGi2re1v3380800
LjG1.1_chr2	RepeatMasker	LTR	49968273	49968734	.	-	.	ID=LotjaGi2re1v3380900
LjG1.1_chr2	RepeatMasker	LTR/Gypsy	49968912	49971592	.	-	.	ID=LotjaGi2re1v3381000
LjG1.1_chr2	RepeatMasker	LTR	49971797	49972044	.	-	.	ID=LotjaGi2re1v3381100
LjG1.1_chr2	RepeatMasker	LTR	49972046	49974077	.	-	.	ID=LotjaGi2re1v3381200
LjG1.1_chr2	RepeatMasker	LTR	49974078	49977570	.	-	.	ID=LotjaGi2re1v3381300
LjG1.1_chr2	RepeatMasker	LTR	49977570	49978902	.	+	.	ID=LotjaGi2re1v3381400
LjG1.1_chr2	RepeatMasker	LTR	49978904	49981506	.	-	.	ID=LotjaGi2re1v3381500
LjG1.1_chr2	RepeatMasker	LTR	49981507	49981929	.	-	.	ID=LotjaGi2re1v3381600
LjG1.1_chr2	RepeatMasker	LTR/Copia	49981932	49983187	.	+	.	ID=LotjaGi2re1v3381700
LjG1.1_chr2	RepeatMasker	LTR	49983203	49983233	.	-	.	ID=LotjaGi2re1v3381800
LjG1.1_chr2	RepeatMasker	LTR/Gypsy	49983237	49983448	.	+	.	ID=LotjaGi2re1v3381900
LjG1.1_chr2	RepeatMasker	LTR	49983445	49984873	.	+	.	ID=LotjaGi2re1v3382000
LjG1.1_chr2	RepeatMasker	LTR	49984874	49990933	.	+	.	ID=LotjaGi2re1v3382100
LjG1.1_chr2	RepeatMasker	Simple_repeat	49990934	49990964	.	+	.	ID=LotjaGi2re1v3382200
LjG1.1_chr2	RepeatMasker	LTR	49990965	49991814	.	+	.	ID=LotjaGi2re1v3382300
LjG1.1_chr2	RepeatMasker	LTR	49991815	49993025	.	-	.	ID=LotjaGi2re1v3382400
LjG1.1_chr2	RepeatMasker	LTR	49993012	50003788	.	+	.	ID=LotjaGi2re1v3382500
LjG1.1_chr2	RepeatMasker	LTR	50003790	50004420	.	-	.	ID=LotjaGi2re1v3382600
LjG1.1_chr2	RepeatMasker	LTR	50004094	50004484	.	+	.	ID=LotjaGi2re1v3382700
LjG1.1_chr2	RepeatMasker	Low_complexity	50005070	50005207	.	+	.	ID=LotjaGi2re1v3382800
LjG1.1_chr2	RepeatMasker	Low_complexity	50005122	50005213	.	+	.	ID=LotjaGi2re1v3382900
LjG1.1_chr2	RepeatMasker	Low_complexity	50008015	50008045	.	+	.	ID=LotjaGi2re1v3383000
LjG1.1_chr2	RepeatMasker	Low_complexity	50012877	50012912	.	+	.	ID=LotjaGi2re1v3383100
LjG1.1_chr2	RepeatMasker	Low_complexity	50013863	50013893	.	+	.	ID=LotjaGi2re1v3383200
LjG1.1_chr2	RepeatMasker	Low_complexity	50013933	50014021	.	+	.	ID=LotjaGi2re1v3383300
LjG1.1_chr2	RepeatMasker	Low_complexity	50014100	50014215	.	+	.	ID=LotjaGi2re1v3383400
LjG1.1_chr2	RepeatMasker	Low_complexity	50014351	50014415	.	+	.	ID=LotjaGi2re1v3383500
LjG1.1_chr2	RepeatMasker	LTR/Gypsy	50015192	50019204	.	+	.	ID=LotjaGi2re1v3383600
LjG1.1_chr2	RepeatMasker	LTR/Gypsy	50019790	50019837	.	+	.	ID=LotjaGi2re1v3383700
LjG1.1_chr2	RepeatMasker	LTR	50020451	50020520	.	+	.	ID=LotjaGi2re1v3383800
LjG1.1_chr2	RepeatMasker	Simple_repeat	50021667	50021855	.	+	.	ID=LotjaGi2re1v3383900
LjG1.1_chr2	RepeatMasker	Simple_repeat	50021789	50021979	.	+	.	ID=LotjaGi2re1v3384000
LjG1.1_chr2	RepeatMasker	Low_complexity	50026067	50026089	.	+	.	ID=LotjaGi2re1v3384100
LjG1.1_chr2	RepeatMasker	LTR	50026302	50026348	.	+	.	ID=LotjaGi2re1v3384200
LjG1.1_chr2	RepeatMasker	LTR	50026309	50026618	.	-	.	ID=LotjaGi2re1v3384300
LjG1.1_chr2	RepeatMasker	Simple_repeat	50031502	50031525	.	+	.	ID=LotjaGi2re1v3384400
LjG1.1_chr2	RepeatMasker	Low_complexity	50031649	50031683	.	+	.	ID=LotjaGi2re1v3384500
LjG1.1_chr2	RepeatMasker	Low_complexity	50032238	50032279	.	+	.	ID=LotjaGi2re1v3384600
LjG1.1_chr2	RepeatMasker	Low_complexity	50032244	50032287	.	+	.	ID=LotjaGi2re1v3384700
LjG1.1_chr2	RepeatMasker	LTR	50034247	50035235	.	-	.	ID=LotjaGi2re1v3384800
LjG1.1_chr2	RepeatMasker	LTR/Copia	50035207	50035454	.	+	.	ID=LotjaGi2re1v3384900
LjG1.1_chr2	RepeatMasker	LTR	50035455	50035575	.	-	.	ID=LotjaGi2re1v3385000
LjG1.1_chr2	RepeatMasker	LTR	50035545	50039671	.	-	.	ID=LotjaGi2re1v3385100
LjG1.1_chr2	RepeatMasker	LTR	50039671	50039937	.	-	.	ID=LotjaGi2re1v3385200
LjG1.1_chr2	RepeatMasker	LTR	50039939	50041896	.	+	.	ID=LotjaGi2re1v3385300
LjG1.1_chr2	RepeatMasker	LTR	50041895	50042236	.	+	.	ID=LotjaGi2re1v3385400
LjG1.1_chr2	RepeatMasker	LTR	50042233	50044134	.	+	.	ID=LotjaGi2re1v3385500
LjG1.1_chr2	RepeatMasker	LTR	50044135	50045616	.	+	.	ID=LotjaGi2re1v3385600
LjG1.1_chr2	RepeatMasker	LTR	50045565	50045632	.	-	.	ID=LotjaGi2re1v3385700
LjG1.1_chr2	RepeatMasker	LTR/Copia	50045634	50045707	.	+	.	ID=LotjaGi2re1v3385800
LjG1.1_chr2	RepeatMasker	Low_complexity	50046705	50046856	.	+	.	ID=LotjaGi2re1v3385900
LjG1.1_chr2	RepeatMasker	Low_complexity	50046716	50046863	.	+	.	ID=LotjaGi2re1v3386000
LjG1.1_chr2	RepeatMasker	Simple_repeat	50047635	50047771	.	+	.	ID=LotjaGi2re1v3386100
LjG1.1_chr2	RepeatMasker	Low_complexity	50047947	50048005	.	+	.	ID=LotjaGi2re1v3386200
LjG1.1_chr2	RepeatMasker	Low_complexity	50048374	50048472	.	+	.	ID=LotjaGi2re1v3386300
LjG1.1_chr2	RepeatMasker	Low_complexity	50048716	50048743	.	+	.	ID=LotjaGi2re1v3386400
LjG1.1_chr2	RepeatMasker	Low_complexity	50049386	50049423	.	+	.	ID=LotjaGi2re1v3386500
LjG1.1_chr2	RepeatMasker	LTR	50049516	50049787	.	+	.	ID=LotjaGi2re1v3386600
LjG1.1_chr2	RepeatMasker	LTR	50049778	50049925	.	+	.	ID=LotjaGi2re1v3386700
LjG1.1_chr2	RepeatMasker	Low_complexity	50051056	50051080	.	+	.	ID=LotjaGi2re1v3386800
LjG1.1_chr2	RepeatMasker	LTR	50052319	50052680	.	-	.	ID=LotjaGi2re1v3386900
LjG1.1_chr2	RepeatMasker	LTR	50052669	50052751	.	-	.	ID=LotjaGi2re1v3387000
LjG1.1_chr2	RepeatMasker	DNA/Mite	50052754	50053281	.	-	.	ID=LotjaGi2re1v3387100
LjG1.1_chr2	RepeatMasker	LTR	50053298	50053357	.	-	.	ID=LotjaGi2re1v3387200
LjG1.1_chr2	RepeatMasker	LTR	50053356	50053413	.	-	.	ID=LotjaGi2re1v3387300
LjG1.1_chr2	RepeatMasker	Low_complexity	50056727	50056802	.	+	.	ID=LotjaGi2re1v3387400
LjG1.1_chr2	RepeatMasker	Low_complexity	50056741	50056813	.	+	.	ID=LotjaGi2re1v3387500
LjG1.1_chr2	RepeatMasker	Low_complexity	50056856	50056876	.	+	.	ID=LotjaGi2re1v3387600
LjG1.1_chr2	RepeatMasker	Low_complexity	50056946	50056996	.	+	.	ID=LotjaGi2re1v3387700
LjG1.1_chr2	RepeatMasker	Low_complexity	50057152	50057202	.	+	.	ID=LotjaGi2re1v3387800
LjG1.1_chr2	RepeatMasker	LTR	50057360	50057531	.	-	.	ID=LotjaGi2re1v3387900
LjG1.1_chr2	RepeatMasker	Low_complexity	50057888	50057945	.	+	.	ID=LotjaGi2re1v3388000
LjG1.1_chr2	RepeatMasker	Low_complexity	50058013	50058048	.	+	.	ID=LotjaGi2re1v3388100
LjG1.1_chr2	RepeatMasker	Low_complexity	50058223	50058285	.	+	.	ID=LotjaGi2re1v3388200
LjG1.1_chr2	RepeatMasker	Simple_repeat	50058294	50058320	.	+	.	ID=LotjaGi2re1v3388300
LjG1.1_chr2	RepeatMasker	Simple_repeat	50058584	50058675	.	+	.	ID=LotjaGi2re1v3388400
LjG1.1_chr2	RepeatMasker	Low_complexity	50058800	50058827	.	+	.	ID=LotjaGi2re1v3388500
LjG1.1_chr2	RepeatMasker	Low_complexity	50059604	50059731	.	+	.	ID=LotjaGi2re1v3388600
LjG1.1_chr2	RepeatMasker	LTR	50060042	50060284	.	+	.	ID=LotjaGi2re1v3388700
LjG1.1_chr2	RepeatMasker	LTR	50060284	50060787	.	+	.	ID=LotjaGi2re1v3388800
LjG1.1_chr2	RepeatMasker	LTR	50060809	50061166	.	+	.	ID=LotjaGi2re1v3388900
LjG1.1_chr2	RepeatMasker	DNA/Mite	50062765	50062941	.	+	.	ID=LotjaGi2re1v3389000
LjG1.1_chr2	RepeatMasker	Simple_repeat	50062942	50063001	.	+	.	ID=LotjaGi2re1v3389100
LjG1.1_chr2	RepeatMasker	DNA/Mite	50063002	50063515	.	+	.	ID=LotjaGi2re1v3389200
LjG1.1_chr2	RepeatMasker	DNA/Mite	50063746	50063997	.	+	.	ID=LotjaGi2re1v3389300
LjG1.1_chr2	RepeatMasker	Low_complexity	50064817	50064838	.	+	.	ID=LotjaGi2re1v3389400
LjG1.1_chr2	RepeatMasker	Low_complexity	50064952	50064998	.	+	.	ID=LotjaGi2re1v3389500
LjG1.1_chr2	RepeatMasker	Simple_repeat	50065137	50065200	.	+	.	ID=LotjaGi2re1v3389600
LjG1.1_chr2	RepeatMasker	Low_complexity	50067815	50067934	.	+	.	ID=LotjaGi2re1v3389700
LjG1.1_chr2	RepeatMasker	DNA/Mite	50068252	50068477	.	+	.	ID=LotjaGi2re1v3389800
LjG1.1_chr2	RepeatMasker	LTR/Gypsy	50069137	50069155	.	-	.	ID=LotjaGi2re1v3389900
LjG1.1_chr2	RepeatMasker	DNA/Mite	50069156	50069344	.	+	.	ID=LotjaGi2re1v3390000
LjG1.1_chr2	RepeatMasker	LTR/Gypsy	50069574	50069824	.	-	.	ID=LotjaGi2re1v3390100
LjG1.1_chr2	RepeatMasker	LTR	50070740	50070907	.	-	.	ID=LotjaGi2re1v3390200
LjG1.1_chr2	RepeatMasker	DNA/Mite	50071132	50071654	.	+	.	ID=LotjaGi2re1v3390300
LjG1.1_chr2	RepeatMasker	LTR	50074321	50074442	.	-	.	ID=LotjaGi2re1v3390400
LjG1.1_chr2	RepeatMasker	LTR	50076501	50076622	.	-	.	ID=LotjaGi2re1v3390500
LjG1.1_chr2	RepeatMasker	LTR	50077075	50077137	.	-	.	ID=LotjaGi2re1v3390600
LjG1.1_chr2	RepeatMasker	Low_complexity	50077544	50077643	.	+	.	ID=LotjaGi2re1v3390700
LjG1.1_chr2	RepeatMasker	Low_complexity	50078397	50078440	.	+	.	ID=LotjaGi2re1v3390800
LjG1.1_chr2	RepeatMasker	LTR	50078489	50078631	.	+	.	ID=LotjaGi2re1v3390900
LjG1.1_chr2	RepeatMasker	LTR	50080235	50080382	.	-	.	ID=LotjaGi2re1v3391000
LjG1.1_chr2	RepeatMasker	LTR	50082321	50082442	.	-	.	ID=LotjaGi2re1v3391100
LjG1.1_chr2	RepeatMasker	Low_complexity	50084345	50084365	.	+	.	ID=LotjaGi2re1v3391200
LjG1.1_chr2	RepeatMasker	LTR	50084528	50084705	.	-	.	ID=LotjaGi2re1v3391300
LjG1.1_chr2	RepeatMasker	LTR	50085440	50085482	.	-	.	ID=LotjaGi2re1v3391400
LjG1.1_chr2	RepeatMasker	LTR	50085449	50085484	.	+	.	ID=LotjaGi2re1v3391500
LjG1.1_chr2	RepeatMasker	LTR	50086647	50087455	.	+	.	ID=LotjaGi2re1v3391600
LjG1.1_chr2	RepeatMasker	LTR	50087495	50087687	.	-	.	ID=LotjaGi2re1v3391700
LjG1.1_chr2	RepeatMasker	LTR/Copia	50089520	50089692	.	-	.	ID=LotjaGi2re1v3391800
LjG1.1_chr2	RepeatMasker	LTR/Gypsy	50092021	50097560	.	-	.	ID=LotjaGi2re1v3391900
LjG1.1_chr2	RepeatMasker	LTR	50098778	50098900	.	-	.	ID=LotjaGi2re1v3392000
LjG1.1_chr2	RepeatMasker	LTR	50099518	50099580	.	-	.	ID=LotjaGi2re1v3392100
LjG1.1_chr2	RepeatMasker	LTR	50099567	50100116	.	+	.	ID=LotjaGi2re1v3392200
LjG1.1_chr2	RepeatMasker	LTR	50100150	50100247	.	+	.	ID=LotjaGi2re1v3392300
LjG1.1_chr2	RepeatMasker	LTR/Copia	50100179	50100251	.	+	.	ID=LotjaGi2re1v3392400
LjG1.1_chr2	RepeatMasker	LTR	50100240	50100296	.	-	.	ID=LotjaGi2re1v3392500
LjG1.1_chr2	RepeatMasker	DNA/Mite	50100297	50100642	.	+	.	ID=LotjaGi2re1v3392600
LjG1.1_chr2	RepeatMasker	LTR	50101047	50101209	.	+	.	ID=LotjaGi2re1v3392700
LjG1.1_chr2	RepeatMasker	LTR	50101172	50102139	.	-	.	ID=LotjaGi2re1v3392800
LjG1.1_chr2	RepeatMasker	LTR	50102619	50102679	.	-	.	ID=LotjaGi2re1v3392900
LjG1.1_chr2	RepeatMasker	LTR	50102626	50102669	.	+	.	ID=LotjaGi2re1v3393000
LjG1.1_chr2	RepeatMasker	LTR/Copia	50102769	50103670	.	-	.	ID=LotjaGi2re1v3393100
LjG1.1_chr2	RepeatMasker	LTR	50103671	50115755	.	-	.	ID=LotjaGi2re1v3393200
LjG1.1_chr2	RepeatMasker	LTR	50115759	50117268	.	-	.	ID=LotjaGi2re1v3393300
LjG1.1_chr2	RepeatMasker	LTR/Gypsy	50117269	50121030	.	+	.	ID=LotjaGi2re1v3393400
LjG1.1_chr2	RepeatMasker	LTR	50121030	50125302	.	-	.	ID=LotjaGi2re1v3393500
LjG1.1_chr2	RepeatMasker	LTR	50125325	50125695	.	+	.	ID=LotjaGi2re1v3393600
LjG1.1_chr2	RepeatMasker	LTR	50125399	50125736	.	-	.	ID=LotjaGi2re1v3393700
LjG1.1_chr2	RepeatMasker	LTR	50125795	50125928	.	-	.	ID=LotjaGi2re1v3393800
LjG1.1_chr2	RepeatMasker	Low_complexity	50125990	50126020	.	+	.	ID=LotjaGi2re1v3393900
LjG1.1_chr2	RepeatMasker	LTR	50126492	50126589	.	+	.	ID=LotjaGi2re1v3394000
LjG1.1_chr2	RepeatMasker	LTR	50126505	50126972	.	-	.	ID=LotjaGi2re1v3394100
LjG1.1_chr2	RepeatMasker	LTR	50127280	50130353	.	-	.	ID=LotjaGi2re1v3394200
LjG1.1_chr2	RepeatMasker	LTR	50130753	50133385	.	-	.	ID=LotjaGi2re1v3394300
LjG1.1_chr2	RepeatMasker	Simple_repeat	50135059	50135160	.	+	.	ID=LotjaGi2re1v3394400
LjG1.1_chr2	RepeatMasker	Simple_repeat	50143500	50143571	.	+	.	ID=LotjaGi2re1v3394500
LjG1.1_chr2	RepeatMasker	Simple_repeat	50143584	50143984	.	+	.	ID=LotjaGi2re1v3394600
LjG1.1_chr2	RepeatMasker	Simple_repeat	50143997	50144146	.	+	.	ID=LotjaGi2re1v3394700
LjG1.1_chr2	RepeatMasker	Simple_repeat	50144179	50144243	.	+	.	ID=LotjaGi2re1v3394800
LjG1.1_chr2	RepeatMasker	LTR	50144587	50144717	.	-	.	ID=LotjaGi2re1v3394900
LjG1.1_chr2	RepeatMasker	Simple_repeat	50144763	50144793	.	+	.	ID=LotjaGi2re1v3395000
LjG1.1_chr2	RepeatMasker	LTR	50144850	50144927	.	+	.	ID=LotjaGi2re1v3395100
LjG1.1_chr2	RepeatMasker	Low_complexity	50145128	50145193	.	+	.	ID=LotjaGi2re1v3395200
LjG1.1_chr2	RepeatMasker	DNA/Mite	50145351	50145946	.	-	.	ID=LotjaGi2re1v3395300
LjG1.1_chr2	RepeatMasker	Low_complexity	50146459	50146592	.	+	.	ID=LotjaGi2re1v3395400
LjG1.1_chr2	RepeatMasker	LTR	50148491	50149279	.	-	.	ID=LotjaGi2re1v3395500
LjG1.1_chr2	RepeatMasker	LTR	50149684	50149848	.	-	.	ID=LotjaGi2re1v3395600
LjG1.1_chr2	RepeatMasker	LTR	50149747	50149870	.	+	.	ID=LotjaGi2re1v3395700
LjG1.1_chr2	RepeatMasker	LTR	50150003	50150817	.	-	.	ID=LotjaGi2re1v3395800
LjG1.1_chr2	RepeatMasker	LTR	50150672	50150844	.	+	.	ID=LotjaGi2re1v3395900
LjG1.1_chr2	RepeatMasker	LTR	50151097	50151449	.	+	.	ID=LotjaGi2re1v3396000
LjG1.1_chr2	RepeatMasker	Simple_repeat	50151946	50151971	.	+	.	ID=LotjaGi2re1v3396100
LjG1.1_chr2	RepeatMasker	Low_complexity	50152038	50152076	.	+	.	ID=LotjaGi2re1v3396200
LjG1.1_chr2	RepeatMasker	Low_complexity	50152161	50152196	.	+	.	ID=LotjaGi2re1v3396300
LjG1.1_chr2	RepeatMasker	LTR	50152243	50152427	.	-	.	ID=LotjaGi2re1v3396400
LjG1.1_chr2	RepeatMasker	Low_complexity	50153271	50153294	.	+	.	ID=LotjaGi2re1v3396500
LjG1.1_chr2	RepeatMasker	DNA/Mite	50162052	50162711	.	-	.	ID=LotjaGi2re1v3396600
LjG1.1_chr2	RepeatMasker	LTR	50163116	50163185	.	+	.	ID=LotjaGi2re1v3396700
LjG1.1_chr2	RepeatMasker	LTR	50163150	50163328	.	-	.	ID=LotjaGi2re1v3396800
LjG1.1_chr2	RepeatMasker	LTR	50163460	50163574	.	-	.	ID=LotjaGi2re1v3396900
LjG1.1_chr2	RepeatMasker	LTR	50163804	50163827	.	+	.	ID=LotjaGi2re1v3397000
LjG1.1_chr2	RepeatMasker	LINE	50163828	50164243	.	+	.	ID=LotjaGi2re1v3397100
LjG1.1_chr2	RepeatMasker	LTR	50164244	50164305	.	+	.	ID=LotjaGi2re1v3397200
LjG1.1_chr2	RepeatMasker	LTR	50164518	50165842	.	+	.	ID=LotjaGi2re1v3397300
LjG1.1_chr2	RepeatMasker	LTR	50165953	50166123	.	+	.	ID=LotjaGi2re1v3397400
LjG1.1_chr2	RepeatMasker	LTR	50166503	50166829	.	+	.	ID=LotjaGi2re1v3397500
LjG1.1_chr2	RepeatMasker	Low_complexity	50168108	50168128	.	+	.	ID=LotjaGi2re1v3397600
LjG1.1_chr2	RepeatMasker	Low_complexity	50168324	50168398	.	+	.	ID=LotjaGi2re1v3397700
LjG1.1_chr2	RepeatMasker	LTR	50169285	50169387	.	+	.	ID=LotjaGi2re1v3397800
LjG1.1_chr2	RepeatMasker	LTR	50170464	50170526	.	-	.	ID=LotjaGi2re1v3397900
LjG1.1_chr2	RepeatMasker	LTR	50170600	50170683	.	+	.	ID=LotjaGi2re1v3398000
LjG1.1_chr2	RepeatMasker	LTR	50173186	50173802	.	-	.	ID=LotjaGi2re1v3398100
LjG1.1_chr2	RepeatMasker	LTR	50173997	50174256	.	-	.	ID=LotjaGi2re1v3398200
LjG1.1_chr2	RepeatMasker	LTR	50174976	50176043	.	-	.	ID=LotjaGi2re1v3398300
LjG1.1_chr2	RepeatMasker	DNA/Mite	50177063	50177775	.	+	.	ID=LotjaGi2re1v3398400
LjG1.1_chr2	RepeatMasker	LTR	50177854	50178007	.	-	.	ID=LotjaGi2re1v3398500
LjG1.1_chr2	RepeatMasker	DNA/Mite	50180292	50180436	.	+	.	ID=LotjaGi2re1v3398600
LjG1.1_chr2	RepeatMasker	LTR	50182310	50182451	.	+	.	ID=LotjaGi2re1v3398700
LjG1.1_chr2	RepeatMasker	LTR/Gypsy	50182550	50182691	.	-	.	ID=LotjaGi2re1v3398800
LjG1.1_chr2	RepeatMasker	LTR/Gypsy	50184566	50184711	.	-	.	ID=LotjaGi2re1v3398900
LjG1.1_chr2	RepeatMasker	Simple_repeat	50184718	50184798	.	+	.	ID=LotjaGi2re1v3399000
LjG1.1_chr2	RepeatMasker	LTR	50185388	50185617	.	+	.	ID=LotjaGi2re1v3399100
LjG1.1_chr2	RepeatMasker	LTR/Gypsy	50185790	50185838	.	+	.	ID=LotjaGi2re1v3399200
LjG1.1_chr2	RepeatMasker	LTR	50187199	50187315	.	-	.	ID=LotjaGi2re1v3399300
LjG1.1_chr2	RepeatMasker	LTR	50188137	50188413	.	-	.	ID=LotjaGi2re1v3399400
LjG1.1_chr2	RepeatMasker	LTR/Copia	50189823	50190047	.	-	.	ID=LotjaGi2re1v3399500
LjG1.1_chr2	RepeatMasker	LTR/Copia	50190036	50190218	.	-	.	ID=LotjaGi2re1v3399600
LjG1.1_chr2	RepeatMasker	LTR/Copia	50190238	50190590	.	+	.	ID=LotjaGi2re1v3399700
LjG1.1_chr2	RepeatMasker	LTR	50190598	50190701	.	-	.	ID=LotjaGi2re1v3399800
LjG1.1_chr2	RepeatMasker	LTR/Copia	50190730	50190784	.	-	.	ID=LotjaGi2re1v3399900
LjG1.1_chr2	RepeatMasker	LTR/Gypsy	50190898	50190951	.	-	.	ID=LotjaGi2re1v3400000
LjG1.1_chr2	RepeatMasker	LTR/Gypsy	50191181	50191320	.	-	.	ID=LotjaGi2re1v3400100
LjG1.1_chr2	RepeatMasker	LTR/Copia	50191321	50191389	.	-	.	ID=LotjaGi2re1v3400200
LjG1.1_chr2	RepeatMasker	LTR	50191942	50192028	.	+	.	ID=LotjaGi2re1v3400300
LjG1.1_chr2	RepeatMasker	LTR	50191956	50192117	.	-	.	ID=LotjaGi2re1v3400400
LjG1.1_chr2	RepeatMasker	Low_complexity	50192141	50192197	.	+	.	ID=LotjaGi2re1v3400500
LjG1.1_chr2	RepeatMasker	Simple_repeat	50192593	50192773	.	+	.	ID=LotjaGi2re1v3400600
LjG1.1_chr2	RepeatMasker	Simple_repeat	50192795	50193070	.	+	.	ID=LotjaGi2re1v3400700
LjG1.1_chr2	RepeatMasker	DNA/Mite	50193250	50193461	.	+	.	ID=LotjaGi2re1v3400800
LjG1.1_chr2	RepeatMasker	Low_complexity	50193519	50193582	.	+	.	ID=LotjaGi2re1v3400900
LjG1.1_chr2	RepeatMasker	LTR	50193745	50193902	.	+	.	ID=LotjaGi2re1v3401000
LjG1.1_chr2	RepeatMasker	LTR	50193914	50194057	.	-	.	ID=LotjaGi2re1v3401100
LjG1.1_chr2	RepeatMasker	LTR	50194085	50194347	.	-	.	ID=LotjaGi2re1v3401200
LjG1.1_chr2	RepeatMasker	Simple_repeat	50194395	50194441	.	+	.	ID=LotjaGi2re1v3401300
LjG1.1_chr2	RepeatMasker	Low_complexity	50194448	50194530	.	+	.	ID=LotjaGi2re1v3401400
LjG1.1_chr2	RepeatMasker	Low_complexity	50194553	50194592	.	+	.	ID=LotjaGi2re1v3401500
LjG1.1_chr2	RepeatMasker	Low_complexity	50194781	50194817	.	+	.	ID=LotjaGi2re1v3401600
LjG1.1_chr2	RepeatMasker	LTR	50194905	50195024	.	-	.	ID=LotjaGi2re1v3401700
LjG1.1_chr2	RepeatMasker	Low_complexity	50195558	50195580	.	+	.	ID=LotjaGi2re1v3401800
LjG1.1_chr2	RepeatMasker	LTR	50195594	50195868	.	-	.	ID=LotjaGi2re1v3401900
LjG1.1_chr2	RepeatMasker	LTR	50195728	50195886	.	+	.	ID=LotjaGi2re1v3402000
LjG1.1_chr2	RepeatMasker	LTR	50196336	50196526	.	-	.	ID=LotjaGi2re1v3402100
LjG1.1_chr2	RepeatMasker	LTR	50196719	50196832	.	-	.	ID=LotjaGi2re1v3402200
LjG1.1_chr2	RepeatMasker	LTR	50198547	50198696	.	+	.	ID=LotjaGi2re1v3402300
LjG1.1_chr2	RepeatMasker	Low_complexity	50200773	50200836	.	+	.	ID=LotjaGi2re1v3402400
LjG1.1_chr2	RepeatMasker	LTR	50201295	50201376	.	-	.	ID=LotjaGi2re1v3402500
LjG1.1_chr2	RepeatMasker	LTR	50201338	50201495	.	+	.	ID=LotjaGi2re1v3402600
LjG1.1_chr2	RepeatMasker	Low_complexity	50202004	50202088	.	+	.	ID=LotjaGi2re1v3402700
LjG1.1_chr2	RepeatMasker	Simple_repeat	50203017	50203158	.	+	.	ID=LotjaGi2re1v3402800
LjG1.1_chr2	RepeatMasker	LINE	50203385	50203814	.	+	.	ID=LotjaGi2re1v3402900
LjG1.1_chr2	RepeatMasker	LINE	50205444	50206777	.	+	.	ID=LotjaGi2re1v3403000
LjG1.1_chr2	RepeatMasker	LTR	50205950	50206988	.	+	.	ID=LotjaGi2re1v3403100
LjG1.1_chr2	RepeatMasker	LTR	50208481	50208535	.	+	.	ID=LotjaGi2re1v3403200
LjG1.1_chr2	RepeatMasker	Simple_repeat	50208865	50208899	.	+	.	ID=LotjaGi2re1v3403300
LjG1.1_chr2	RepeatMasker	LTR	50209113	50209133	.	+	.	ID=LotjaGi2re1v3403400
LjG1.1_chr2	RepeatMasker	DNA/Mite	50209134	50209315	.	+	.	ID=LotjaGi2re1v3403500
LjG1.1_chr2	RepeatMasker	LTR	50209316	50209340	.	+	.	ID=LotjaGi2re1v3403600
LjG1.1_chr2	RepeatMasker	LTR	50209447	50209766	.	-	.	ID=LotjaGi2re1v3403700
LjG1.1_chr2	RepeatMasker	Low_complexity	50211343	50211375	.	+	.	ID=LotjaGi2re1v3403800
LjG1.1_chr2	RepeatMasker	Low_complexity	50211445	50211494	.	+	.	ID=LotjaGi2re1v3403900
LjG1.1_chr2	RepeatMasker	LTR	50211578	50211719	.	-	.	ID=LotjaGi2re1v3404000
LjG1.1_chr2	RepeatMasker	LTR	50211714	50212612	.	-	.	ID=LotjaGi2re1v3404100
LjG1.1_chr2	RepeatMasker	LTR	50213282	50217608	.	-	.	ID=LotjaGi2re1v3404200
LjG1.1_chr2	RepeatMasker	LTR	50217592	50217940	.	-	.	ID=LotjaGi2re1v3404300
LjG1.1_chr2	RepeatMasker	LTR	50217930	50218399	.	-	.	ID=LotjaGi2re1v3404400
LjG1.1_chr2	RepeatMasker	LTR	50218383	50219230	.	-	.	ID=LotjaGi2re1v3404500
LjG1.1_chr2	RepeatMasker	LTR	50219735	50220769	.	+	.	ID=LotjaGi2re1v3404600
LjG1.1_chr2	RepeatMasker	LTR	50220976	50222334	.	-	.	ID=LotjaGi2re1v3404700
LjG1.1_chr2	RepeatMasker	LTR	50224898	50225194	.	-	.	ID=LotjaGi2re1v3404800
LjG1.1_chr2	RepeatMasker	LTR	50225263	50225308	.	-	.	ID=LotjaGi2re1v3404900
LjG1.1_chr2	RepeatMasker	LTR	50225359	50225476	.	-	.	ID=LotjaGi2re1v3405000
LjG1.1_chr2	RepeatMasker	DNA/Mite	50226946	50227003	.	+	.	ID=LotjaGi2re1v3405100
LjG1.1_chr2	RepeatMasker	DNA/Mite	50227004	50227118	.	-	.	ID=LotjaGi2re1v3405200
LjG1.1_chr2	RepeatMasker	DNA/Mite	50227119	50227474	.	-	.	ID=LotjaGi2re1v3405300
LjG1.1_chr2	RepeatMasker	DNA/Mite	50227495	50227634	.	-	.	ID=LotjaGi2re1v3405400
LjG1.1_chr2	RepeatMasker	Low_complexity	50227646	50227672	.	+	.	ID=LotjaGi2re1v3405500
LjG1.1_chr2	RepeatMasker	DNA/Mite	50228761	50228920	.	-	.	ID=LotjaGi2re1v3405600
LjG1.1_chr2	RepeatMasker	DNA/Mite	50228802	50228919	.	+	.	ID=LotjaGi2re1v3405700
LjG1.1_chr2	RepeatMasker	DNA/Mite	50228920	50229063	.	-	.	ID=LotjaGi2re1v3405800
LjG1.1_chr2	RepeatMasker	DNA/Mite	50229064	50229283	.	+	.	ID=LotjaGi2re1v3405900
LjG1.1_chr2	RepeatMasker	Low_complexity	50229789	50229844	.	+	.	ID=LotjaGi2re1v3406000
LjG1.1_chr2	RepeatMasker	Low_complexity	50230652	50230739	.	+	.	ID=LotjaGi2re1v3406100
LjG1.1_chr2	RepeatMasker	Low_complexity	50230659	50230745	.	+	.	ID=LotjaGi2re1v3406200
LjG1.1_chr2	RepeatMasker	DNA/Mite	50231422	50231487	.	-	.	ID=LotjaGi2re1v3406300
LjG1.1_chr2	RepeatMasker	DNA/Mite	50231531	50231690	.	+	.	ID=LotjaGi2re1v3406400
LjG1.1_chr2	RepeatMasker	Simple_repeat	50232567	50232634	.	+	.	ID=LotjaGi2re1v3406500
LjG1.1_chr2	RepeatMasker	LTR/Gypsy	50233652	50233855	.	+	.	ID=LotjaGi2re1v3406600
LjG1.1_chr2	RepeatMasker	LTR	50234132	50234192	.	+	.	ID=LotjaGi2re1v3406700
LjG1.1_chr2	RepeatMasker	LTR	50234406	50235066	.	+	.	ID=LotjaGi2re1v3406800
LjG1.1_chr2	RepeatMasker	LTR	50235146	50235268	.	+	.	ID=LotjaGi2re1v3406900
LjG1.1_chr2	RepeatMasker	LTR	50235485	50235733	.	+	.	ID=LotjaGi2re1v3407000
LjG1.1_chr2	RepeatMasker	LTR	50236872	50244441	.	+	.	ID=LotjaGi2re1v3407100
LjG1.1_chr2	RepeatMasker	LTR/Copia	50244744	50249532	.	+	.	ID=LotjaGi2re1v3407200
LjG1.1_chr2	RepeatMasker	DNA/Mite	50250303	50250646	.	-	.	ID=LotjaGi2re1v3407300
LjG1.1_chr2	RepeatMasker	Low_complexity	50250899	50250923	.	+	.	ID=LotjaGi2re1v3407400
LjG1.1_chr2	RepeatMasker	LTR	50251040	50251174	.	+	.	ID=LotjaGi2re1v3407500
LjG1.1_chr2	RepeatMasker	Low_complexity	50251230	50251303	.	+	.	ID=LotjaGi2re1v3407600
LjG1.1_chr2	RepeatMasker	Low_complexity	50251342	50251397	.	+	.	ID=LotjaGi2re1v3407700
LjG1.1_chr2	RepeatMasker	Simple_repeat	50251457	50251491	.	+	.	ID=LotjaGi2re1v3407800
LjG1.1_chr2	RepeatMasker	Simple_repeat	50251760	50252028	.	+	.	ID=LotjaGi2re1v3407900
LjG1.1_chr2	RepeatMasker	Simple_repeat	50252079	50252262	.	+	.	ID=LotjaGi2re1v3408000
LjG1.1_chr2	RepeatMasker	Simple_repeat	50252298	50252470	.	+	.	ID=LotjaGi2re1v3408100
LjG1.1_chr2	RepeatMasker	Low_complexity	50252885	50252942	.	+	.	ID=LotjaGi2re1v3408200
LjG1.1_chr2	RepeatMasker	LTR	50255502	50255599	.	-	.	ID=LotjaGi2re1v3408300
LjG1.1_chr2	RepeatMasker	LTR	50255702	50255800	.	-	.	ID=LotjaGi2re1v3408400
LjG1.1_chr2	RepeatMasker	LTR	50256338	50256527	.	-	.	ID=LotjaGi2re1v3408500
LjG1.1_chr2	RepeatMasker	LTR	50256622	50256684	.	-	.	ID=LotjaGi2re1v3408600
LjG1.1_chr2	RepeatMasker	LTR	50256890	50256977	.	-	.	ID=LotjaGi2re1v3408700
LjG1.1_chr2	RepeatMasker	LTR	50257084	50257197	.	-	.	ID=LotjaGi2re1v3408800
LjG1.1_chr2	RepeatMasker	LTR	50257332	50257467	.	-	.	ID=LotjaGi2re1v3408900
LjG1.1_chr2	RepeatMasker	LTR	50258502	50258637	.	+	.	ID=LotjaGi2re1v3409000
LjG1.1_chr2	RepeatMasker	LTR	50258503	50258908	.	-	.	ID=LotjaGi2re1v3409100
LjG1.1_chr2	RepeatMasker	LTR	50258616	50258919	.	+	.	ID=LotjaGi2re1v3409200
LjG1.1_chr2	RepeatMasker	Low_complexity	50261901	50261987	.	+	.	ID=LotjaGi2re1v3409300
LjG1.1_chr2	RepeatMasker	Low_complexity	50262976	50263023	.	+	.	ID=LotjaGi2re1v3409400
LjG1.1_chr2	RepeatMasker	LTR	50263194	50263314	.	-	.	ID=LotjaGi2re1v3409500
LjG1.1_chr2	RepeatMasker	Low_complexity	50263858	50263917	.	+	.	ID=LotjaGi2re1v3409600
LjG1.1_chr2	RepeatMasker	DNA/Mite	50264092	50264351	.	-	.	ID=LotjaGi2re1v3409700
LjG1.1_chr2	RepeatMasker	Low_complexity	50268724	50268779	.	+	.	ID=LotjaGi2re1v3409800
LjG1.1_chr2	RepeatMasker	Low_complexity	50269276	50269296	.	+	.	ID=LotjaGi2re1v3409900
LjG1.1_chr2	RepeatMasker	LTR	50269490	50269806	.	+	.	ID=LotjaGi2re1v3410000
LjG1.1_chr2	RepeatMasker	LTR	50269715	50269845	.	-	.	ID=LotjaGi2re1v3410100
LjG1.1_chr2	RepeatMasker	Low_complexity	50270750	50270771	.	+	.	ID=LotjaGi2re1v3410200
LjG1.1_chr2	RepeatMasker	Simple_repeat	50271915	50271942	.	+	.	ID=LotjaGi2re1v3410300
LjG1.1_chr2	RepeatMasker	Low_complexity	50273197	50273238	.	+	.	ID=LotjaGi2re1v3410400
LjG1.1_chr2	RepeatMasker	DNA/Mite	50273893	50273946	.	-	.	ID=LotjaGi2re1v3410500
LjG1.1_chr2	RepeatMasker	LTR	50275647	50275752	.	-	.	ID=LotjaGi2re1v3410600
LjG1.1_chr2	RepeatMasker	Simple_repeat	50275753	50275777	.	+	.	ID=LotjaGi2re1v3410700
LjG1.1_chr2	RepeatMasker	LTR	50275778	50275825	.	-	.	ID=LotjaGi2re1v3410800
LjG1.1_chr2	RepeatMasker	SINE	50275826	50275940	.	-	.	ID=LotjaGi2re1v3410900
LjG1.1_chr2	RepeatMasker	LTR	50275964	50276738	.	+	.	ID=LotjaGi2re1v3411000
LjG1.1_chr2	RepeatMasker	LTR/Copia	50277493	50277808	.	-	.	ID=LotjaGi2re1v3411100
LjG1.1_chr2	RepeatMasker	LTR	50277731	50277988	.	+	.	ID=LotjaGi2re1v3411200
LjG1.1_chr2	RepeatMasker	LTR	50278244	50278526	.	+	.	ID=LotjaGi2re1v3411300
LjG1.1_chr2	RepeatMasker	Low_complexity	50279057	50279179	.	+	.	ID=LotjaGi2re1v3411400
LjG1.1_chr2	RepeatMasker	LTR	50286565	50286622	.	+	.	ID=LotjaGi2re1v3411500
LjG1.1_chr2	RepeatMasker	LTR	50286579	50287585	.	-	.	ID=LotjaGi2re1v3411600
LjG1.1_chr2	RepeatMasker	LTR	50290127	50290183	.	+	.	ID=LotjaGi2re1v3411700
LjG1.1_chr2	RepeatMasker	Simple_repeat	50290184	50290213	.	+	.	ID=LotjaGi2re1v3411800
LjG1.1_chr2	RepeatMasker	LTR	50290290	50290404	.	-	.	ID=LotjaGi2re1v3411900
LjG1.1_chr2	RepeatMasker	LTR/Gypsy	50291615	50291748	.	-	.	ID=LotjaGi2re1v3412000
LjG1.1_chr2	RepeatMasker	LTR	50291749	50293607	.	-	.	ID=LotjaGi2re1v3412100
LjG1.1_chr2	RepeatMasker	LTR	50293590	50294635	.	-	.	ID=LotjaGi2re1v3412200
LjG1.1_chr2	RepeatMasker	Simple_repeat	50294636	50294667	.	+	.	ID=LotjaGi2re1v3412300
LjG1.1_chr2	RepeatMasker	LTR	50294668	50302507	.	-	.	ID=LotjaGi2re1v3412400
LjG1.1_chr2	RepeatMasker	LTR/Gypsy	50302509	50307733	.	-	.	ID=LotjaGi2re1v3412500
LjG1.1_chr2	RepeatMasker	LTR	50308774	50308936	.	-	.	ID=LotjaGi2re1v3412600
LjG1.1_chr2	RepeatMasker	LTR	50308938	50309030	.	+	.	ID=LotjaGi2re1v3412700
LjG1.1_chr2	RepeatMasker	Low_complexity	50309231	50309252	.	+	.	ID=LotjaGi2re1v3412800
LjG1.1_chr2	RepeatMasker	LTR	50309382	50309552	.	+	.	ID=LotjaGi2re1v3412900
LjG1.1_chr2	RepeatMasker	Low_complexity	50309904	50309940	.	+	.	ID=LotjaGi2re1v3413000
LjG1.1_chr2	RepeatMasker	LTR	50310253	50310468	.	-	.	ID=LotjaGi2re1v3413100
LjG1.1_chr2	RepeatMasker	LTR/Copia	50310368	50310648	.	-	.	ID=LotjaGi2re1v3413200
LjG1.1_chr2	RepeatMasker	LTR	50310673	50316756	.	-	.	ID=LotjaGi2re1v3413300
LjG1.1_chr2	RepeatMasker	Simple_repeat	50316782	50316846	.	+	.	ID=LotjaGi2re1v3413400
LjG1.1_chr2	RepeatMasker	Low_complexity	50317107	50317130	.	+	.	ID=LotjaGi2re1v3413500
LjG1.1_chr2	RepeatMasker	Simple_repeat	50317515	50317586	.	+	.	ID=LotjaGi2re1v3413600
LjG1.1_chr2	RepeatMasker	LTR/Gypsy	50317725	50318128	.	+	.	ID=LotjaGi2re1v3413700
LjG1.1_chr2	RepeatMasker	Low_complexity	50318468	50318490	.	+	.	ID=LotjaGi2re1v3413800
LjG1.1_chr2	RepeatMasker	LTR	50319969	50320161	.	+	.	ID=LotjaGi2re1v3413900
LjG1.1_chr2	RepeatMasker	DNA/Mite	50320162	50320782	.	+	.	ID=LotjaGi2re1v3414000
LjG1.1_chr2	RepeatMasker	Simple_repeat	50321113	50321285	.	+	.	ID=LotjaGi2re1v3414100
LjG1.1_chr2	RepeatMasker	Low_complexity	50324624	50324652	.	+	.	ID=LotjaGi2re1v3414200
LjG1.1_chr2	RepeatMasker	LTR	50324685	50324752	.	+	.	ID=LotjaGi2re1v3414300
LjG1.1_chr2	RepeatMasker	Low_complexity	50325456	50325561	.	+	.	ID=LotjaGi2re1v3414400
LjG1.1_chr2	RepeatMasker	LTR	50326447	50326513	.	-	.	ID=LotjaGi2re1v3414500
LjG1.1_chr2	RepeatMasker	Low_complexity	50326707	50326728	.	+	.	ID=LotjaGi2re1v3414600
LjG1.1_chr2	RepeatMasker	LTR	50327384	50327539	.	+	.	ID=LotjaGi2re1v3414700
LjG1.1_chr2	RepeatMasker	LTR	50327556	50327873	.	-	.	ID=LotjaGi2re1v3414800
LjG1.1_chr2	RepeatMasker	Simple_repeat	50328814	50328839	.	+	.	ID=LotjaGi2re1v3414900
LjG1.1_chr2	RepeatMasker	Low_complexity	50329231	50329295	.	+	.	ID=LotjaGi2re1v3415000
LjG1.1_chr2	RepeatMasker	LTR	50333948	50334220	.	-	.	ID=LotjaGi2re1v3415100
LjG1.1_chr2	RepeatMasker	LTR	50334221	50338510	.	-	.	ID=LotjaGi2re1v3415200
LjG1.1_chr2	RepeatMasker	LTR	50338507	50343205	.	-	.	ID=LotjaGi2re1v3415300
LjG1.1_chr2	RepeatMasker	Low_complexity	50347483	50347511	.	+	.	ID=LotjaGi2re1v3415400
LjG1.1_chr2	RepeatMasker	Low_complexity	50348135	50348182	.	+	.	ID=LotjaGi2re1v3415500
LjG1.1_chr2	RepeatMasker	Low_complexity	50348380	50348451	.	+	.	ID=LotjaGi2re1v3415600
LjG1.1_chr2	RepeatMasker	Low_complexity	50348564	50348613	.	+	.	ID=LotjaGi2re1v3415700
LjG1.1_chr2	RepeatMasker	Low_complexity	50349012	50349060	.	+	.	ID=LotjaGi2re1v3415800
LjG1.1_chr2	RepeatMasker	Low_complexity	50349101	50349245	.	+	.	ID=LotjaGi2re1v3415900
LjG1.1_chr2	RepeatMasker	Low_complexity	50349824	50349856	.	+	.	ID=LotjaGi2re1v3416000
LjG1.1_chr2	RepeatMasker	Low_complexity	50349943	50350021	.	+	.	ID=LotjaGi2re1v3416100
LjG1.1_chr2	RepeatMasker	Low_complexity	50350060	50350106	.	+	.	ID=LotjaGi2re1v3416200
LjG1.1_chr2	RepeatMasker	Low_complexity	50350604	50350663	.	+	.	ID=LotjaGi2re1v3416300
LjG1.1_chr2	RepeatMasker	Simple_repeat	50351216	50351262	.	+	.	ID=LotjaGi2re1v3416400
LjG1.1_chr2	RepeatMasker	Low_complexity	50351762	50351786	.	+	.	ID=LotjaGi2re1v3416500
LjG1.1_chr2	RepeatMasker	Low_complexity	50353073	50353167	.	+	.	ID=LotjaGi2re1v3416600
LjG1.1_chr2	RepeatMasker	Low_complexity	50353365	50353396	.	+	.	ID=LotjaGi2re1v3416700
LjG1.1_chr2	RepeatMasker	LTR/Copia	50356186	50357384	.	+	.	ID=LotjaGi2re1v3416800
LjG1.1_chr2	RepeatMasker	Low_complexity	50357807	50357879	.	+	.	ID=LotjaGi2re1v3416900
LjG1.1_chr2	RepeatMasker	Low_complexity	50358826	50358903	.	+	.	ID=LotjaGi2re1v3417000
LjG1.1_chr2	RepeatMasker	Low_complexity	50360085	50360121	.	+	.	ID=LotjaGi2re1v3417100
LjG1.1_chr2	RepeatMasker	Low_complexity	50360134	50360169	.	+	.	ID=LotjaGi2re1v3417200
LjG1.1_chr2	RepeatMasker	LTR/Copia	50360170	50360208	.	+	.	ID=LotjaGi2re1v3417300
LjG1.1_chr2	RepeatMasker	LTR	50360186	50363419	.	+	.	ID=LotjaGi2re1v3417400
LjG1.1_chr2	RepeatMasker	LTR	50363420	50374581	.	-	.	ID=LotjaGi2re1v3417500
LjG1.1_chr2	RepeatMasker	LTR/Copia	50374577	50383738	.	+	.	ID=LotjaGi2re1v3417600
LjG1.1_chr2	RepeatMasker	Low_complexity	50389572	50389615	.	+	.	ID=LotjaGi2re1v3417700
LjG1.1_chr2	RepeatMasker	Low_complexity	50391110	50391159	.	+	.	ID=LotjaGi2re1v3417800
LjG1.1_chr2	RepeatMasker	Low_complexity	50391196	50391244	.	+	.	ID=LotjaGi2re1v3417900
LjG1.1_chr2	RepeatMasker	Simple_repeat	50391889	50392090	.	+	.	ID=LotjaGi2re1v3418000
LjG1.1_chr2	RepeatMasker	Low_complexity	50392118	50392181	.	+	.	ID=LotjaGi2re1v3418100
LjG1.1_chr2	RepeatMasker	Low_complexity	50394081	50394133	.	+	.	ID=LotjaGi2re1v3418200
LjG1.1_chr2	RepeatMasker	LTR/Gypsy	50396730	50396785	.	+	.	ID=LotjaGi2re1v3418300
LjG1.1_chr2	RepeatMasker	LTR/Gypsy	50396845	50396894	.	+	.	ID=LotjaGi2re1v3418400
LjG1.1_chr2	RepeatMasker	LTR/Gypsy	50396969	50397249	.	+	.	ID=LotjaGi2re1v3418500
LjG1.1_chr2	RepeatMasker	Low_complexity	50397356	50397383	.	+	.	ID=LotjaGi2re1v3418600
LjG1.1_chr2	RepeatMasker	LTR	50397727	50397813	.	-	.	ID=LotjaGi2re1v3418700
LjG1.1_chr2	RepeatMasker	Low_complexity	50399260	50399285	.	+	.	ID=LotjaGi2re1v3418800
LjG1.1_chr2	RepeatMasker	LTR	50399999	50402601	.	+	.	ID=LotjaGi2re1v3418900
LjG1.1_chr2	RepeatMasker	Simple_repeat	50402602	50402644	.	+	.	ID=LotjaGi2re1v3419000
LjG1.1_chr2	RepeatMasker	LTR	50402645	50403231	.	+	.	ID=LotjaGi2re1v3419100
LjG1.1_chr2	RepeatMasker	LTR	50403231	50403595	.	+	.	ID=LotjaGi2re1v3419200
LjG1.1_chr2	RepeatMasker	LTR	50403590	50403819	.	+	.	ID=LotjaGi2re1v3419300
LjG1.1_chr2	RepeatMasker	LTR/Copia	50403737	50403841	.	+	.	ID=LotjaGi2re1v3419400
LjG1.1_chr2	RepeatMasker	LTR	50406814	50407351	.	+	.	ID=LotjaGi2re1v3419500
LjG1.1_chr2	RepeatMasker	LTR/Copia	50407355	50410596	.	-	.	ID=LotjaGi2re1v3419600
LjG1.1_chr2	RepeatMasker	Simple_repeat	50410597	50410669	.	+	.	ID=LotjaGi2re1v3419700
LjG1.1_chr2	RepeatMasker	LTR/Copia	50410670	50411361	.	-	.	ID=LotjaGi2re1v3419800
LjG1.1_chr2	RepeatMasker	LTR	50411369	50411755	.	-	.	ID=LotjaGi2re1v3419900
LjG1.1_chr2	RepeatMasker	LTR	50411756	50420470	.	-	.	ID=LotjaGi2re1v3420000
LjG1.1_chr2	RepeatMasker	LTR/Copia	50420485	50423955	.	+	.	ID=LotjaGi2re1v3420100
LjG1.1_chr2	RepeatMasker	LTR/Copia	50423987	50426045	.	+	.	ID=LotjaGi2re1v3420200
LjG1.1_chr2	RepeatMasker	LTR	50426048	50434805	.	+	.	ID=LotjaGi2re1v3420300
LjG1.1_chr2	RepeatMasker	LTR/Copia	50434815	50439044	.	+	.	ID=LotjaGi2re1v3420400
LjG1.1_chr2	RepeatMasker	LTR	50439045	50439205	.	-	.	ID=LotjaGi2re1v3420500
LjG1.1_chr2	RepeatMasker	Low_complexity	50442209	50442230	.	+	.	ID=LotjaGi2re1v3420600
LjG1.1_chr2	RepeatMasker	LTR	50442346	50442595	.	-	.	ID=LotjaGi2re1v3420700
LjG1.1_chr2	RepeatMasker	Low_complexity	50443809	50443845	.	+	.	ID=LotjaGi2re1v3420800
LjG1.1_chr2	RepeatMasker	Low_complexity	50444732	50444759	.	+	.	ID=LotjaGi2re1v3420900
LjG1.1_chr2	RepeatMasker	Low_complexity	50444998	50445052	.	+	.	ID=LotjaGi2re1v3421000
LjG1.1_chr2	RepeatMasker	LTR/Copia	50445956	50446024	.	+	.	ID=LotjaGi2re1v3421100
LjG1.1_chr2	RepeatMasker	LTR/Copia	50446442	50446748	.	+	.	ID=LotjaGi2re1v3421200
LjG1.1_chr2	RepeatMasker	Low_complexity	50446833	50446927	.	+	.	ID=LotjaGi2re1v3421300
LjG1.1_chr2	RepeatMasker	Low_complexity	50447398	50447440	.	+	.	ID=LotjaGi2re1v3421400
LjG1.1_chr2	RepeatMasker	Low_complexity	50447842	50447900	.	+	.	ID=LotjaGi2re1v3421500
LjG1.1_chr2	RepeatMasker	Low_complexity	50448132	50448175	.	+	.	ID=LotjaGi2re1v3421600
LjG1.1_chr2	RepeatMasker	Low_complexity	50448372	50448429	.	+	.	ID=LotjaGi2re1v3421700
LjG1.1_chr2	RepeatMasker	Low_complexity	50448380	50448436	.	+	.	ID=LotjaGi2re1v3421800
LjG1.1_chr2	RepeatMasker	Low_complexity	50448827	50448861	.	+	.	ID=LotjaGi2re1v3421900
LjG1.1_chr2	RepeatMasker	Low_complexity	50448978	50449053	.	+	.	ID=LotjaGi2re1v3422000
LjG1.1_chr2	RepeatMasker	Low_complexity	50449847	50450018	.	+	.	ID=LotjaGi2re1v3422100
LjG1.1_chr2	RepeatMasker	Low_complexity	50450291	50450376	.	+	.	ID=LotjaGi2re1v3422200
LjG1.1_chr2	RepeatMasker	Low_complexity	50450785	50450820	.	+	.	ID=LotjaGi2re1v3422300
LjG1.1_chr2	RepeatMasker	Low_complexity	50452018	50452065	.	+	.	ID=LotjaGi2re1v3422400
LjG1.1_chr2	RepeatMasker	Low_complexity	50452192	50452219	.	+	.	ID=LotjaGi2re1v3422500
LjG1.1_chr2	RepeatMasker	Low_complexity	50452293	50452342	.	+	.	ID=LotjaGi2re1v3422600
LjG1.1_chr2	RepeatMasker	LTR	50452430	50452580	.	+	.	ID=LotjaGi2re1v3422700
LjG1.1_chr2	RepeatMasker	LTR	50453370	50453949	.	-	.	ID=LotjaGi2re1v3422800
LjG1.1_chr2	RepeatMasker	LTR	50453947	50457535	.	+	.	ID=LotjaGi2re1v3422900
LjG1.1_chr2	RepeatMasker	LTR	50457553	50465591	.	-	.	ID=LotjaGi2re1v3423000
LjG1.1_chr2	RepeatMasker	LTR/Gypsy	50459474	50465589	.	-	.	ID=LotjaGi2re1v3423100
LjG1.1_chr2	RepeatMasker	Low_complexity	50465766	50465789	.	+	.	ID=LotjaGi2re1v3423200
LjG1.1_chr2	RepeatMasker	Low_complexity	50465799	50465899	.	+	.	ID=LotjaGi2re1v3423300
LjG1.1_chr2	RepeatMasker	DNA/Mite	50466183	50466300	.	+	.	ID=LotjaGi2re1v3423400
LjG1.1_chr2	RepeatMasker	DNA/Mite	50466309	50466573	.	+	.	ID=LotjaGi2re1v3423500
LjG1.1_chr2	RepeatMasker	Simple_repeat	50466574	50466632	.	+	.	ID=LotjaGi2re1v3423600
LjG1.1_chr2	RepeatMasker	DNA/Mite	50466633	50467004	.	+	.	ID=LotjaGi2re1v3423700
LjG1.1_chr2	RepeatMasker	Low_complexity	50467226	50467283	.	+	.	ID=LotjaGi2re1v3423800
LjG1.1_chr2	RepeatMasker	LTR/Gypsy	50467537	50467649	.	+	.	ID=LotjaGi2re1v3423900
LjG1.1_chr2	RepeatMasker	Low_complexity	50467656	50467698	.	+	.	ID=LotjaGi2re1v3424000
LjG1.1_chr2	RepeatMasker	LTR	50467726	50468148	.	-	.	ID=LotjaGi2re1v3424100
LjG1.1_chr2	RepeatMasker	LTR	50468188	50468621	.	-	.	ID=LotjaGi2re1v3424200
LjG1.1_chr2	RepeatMasker	Low_complexity	50468634	50468745	.	+	.	ID=LotjaGi2re1v3424300
LjG1.1_chr2	RepeatMasker	Low_complexity	50469190	50469231	.	+	.	ID=LotjaGi2re1v3424400
LjG1.1_chr2	RepeatMasker	Low_complexity	50469247	50469291	.	+	.	ID=LotjaGi2re1v3424500
LjG1.1_chr2	RepeatMasker	Low_complexity	50469930	50469995	.	+	.	ID=LotjaGi2re1v3424600
LjG1.1_chr2	RepeatMasker	DNA/Mite	50470015	50470197	.	+	.	ID=LotjaGi2re1v3424700
LjG1.1_chr2	RepeatMasker	LTR	50470232	50470333	.	-	.	ID=LotjaGi2re1v3424800
LjG1.1_chr2	RepeatMasker	Low_complexity	50470851	50470926	.	+	.	ID=LotjaGi2re1v3424900
LjG1.1_chr2	RepeatMasker	Low_complexity	50471626	50471653	.	+	.	ID=LotjaGi2re1v3425000
LjG1.1_chr2	RepeatMasker	LTR	50473949	50474194	.	-	.	ID=LotjaGi2re1v3425100
LjG1.1_chr2	RepeatMasker	LTR	50474370	50474592	.	-	.	ID=LotjaGi2re1v3425200
LjG1.1_chr2	RepeatMasker	Low_complexity	50474640	50474660	.	+	.	ID=LotjaGi2re1v3425300
LjG1.1_chr2	RepeatMasker	LTR/Gypsy	50475148	50475256	.	-	.	ID=LotjaGi2re1v3425400
LjG1.1_chr2	RepeatMasker	Low_complexity	50475489	50475550	.	+	.	ID=LotjaGi2re1v3425500
LjG1.1_chr2	RepeatMasker	DNA/Mite	50475697	50475876	.	+	.	ID=LotjaGi2re1v3425600
LjG1.1_chr2	RepeatMasker	Low_complexity	50476250	50476270	.	+	.	ID=LotjaGi2re1v3425700
LjG1.1_chr2	RepeatMasker	Low_complexity	50476480	50476530	.	+	.	ID=LotjaGi2re1v3425800
LjG1.1_chr2	RepeatMasker	Simple_repeat	50476611	50476775	.	+	.	ID=LotjaGi2re1v3425900
LjG1.1_chr2	RepeatMasker	Low_complexity	50476827	50476864	.	+	.	ID=LotjaGi2re1v3426000
LjG1.1_chr2	RepeatMasker	Low_complexity	50476833	50476870	.	+	.	ID=LotjaGi2re1v3426100
LjG1.1_chr2	RepeatMasker	DNA/Mite	50478697	50478971	.	-	.	ID=LotjaGi2re1v3426200
LjG1.1_chr2	RepeatMasker	Simple_repeat	50479155	50479209	.	+	.	ID=LotjaGi2re1v3426300
LjG1.1_chr2	RepeatMasker	LTR	50480646	50482285	.	-	.	ID=LotjaGi2re1v3426400
LjG1.1_chr2	RepeatMasker	LTR	50482286	50489984	.	-	.	ID=LotjaGi2re1v3426500
LjG1.1_chr2	RepeatMasker	LTR	50489985	50490142	.	+	.	ID=LotjaGi2re1v3426600
LjG1.1_chr2	RepeatMasker	LINE	50490889	50492005	.	+	.	ID=LotjaGi2re1v3426700
LjG1.1_chr2	RepeatMasker	DNA/Mite	50494432	50494576	.	-	.	ID=LotjaGi2re1v3426800
LjG1.1_chr2	RepeatMasker	DNA/Mite	50494719	50494977	.	-	.	ID=LotjaGi2re1v3426900
LjG1.1_chr2	RepeatMasker	LTR	50495183	50497080	.	+	.	ID=LotjaGi2re1v3427000
```
