## Supplemental Data 1 for "Insights into the evolution of symbiosis gene copy number and distribution from a chromosome-scale *Lotus japonicus* Gifu genome sequence": LjGifu1.2_repeats.gff3 (part 15 of 42)

```
LjG1.1_chr2	RepeatMasker	LTR	50497094	50500417	.	-	.	ID=LotjaGi2re1v3427100
LjG1.1_chr2	RepeatMasker	LTR	50500415	50502195	.	+	.	ID=LotjaGi2re1v3427200
LjG1.1_chr2	RepeatMasker	Low_complexity	50502358	50502428	.	+	.	ID=LotjaGi2re1v3427300
LjG1.1_chr2	RepeatMasker	Low_complexity	50502372	50502442	.	+	.	ID=LotjaGi2re1v3427400
LjG1.1_chr2	RepeatMasker	Low_complexity	50503498	50503553	.	+	.	ID=LotjaGi2re1v3427500
LjG1.1_chr2	RepeatMasker	LTR/Gypsy	50503577	50508760	.	-	.	ID=LotjaGi2re1v3427600
LjG1.1_chr2	RepeatMasker	LTR/Copia	50508802	50509958	.	-	.	ID=LotjaGi2re1v3427700
LjG1.1_chr2	RepeatMasker	Low_complexity	50510439	50510494	.	+	.	ID=LotjaGi2re1v3427800
LjG1.1_chr2	RepeatMasker	LTR	50510668	50511091	.	+	.	ID=LotjaGi2re1v3427900
LjG1.1_chr2	RepeatMasker	Simple_repeat	50511116	50511242	.	+	.	ID=LotjaGi2re1v3428000
LjG1.1_chr2	RepeatMasker	Simple_repeat	50511278	50511423	.	+	.	ID=LotjaGi2re1v3428100
LjG1.1_chr2	RepeatMasker	Simple_repeat	50511443	50511712	.	+	.	ID=LotjaGi2re1v3428200
LjG1.1_chr2	RepeatMasker	LTR	50511906	50512207	.	-	.	ID=LotjaGi2re1v3428300
LjG1.1_chr2	RepeatMasker	LTR	50512167	50512739	.	+	.	ID=LotjaGi2re1v3428400
LjG1.1_chr2	RepeatMasker	LTR	50512622	50512768	.	-	.	ID=LotjaGi2re1v3428500
LjG1.1_chr2	RepeatMasker	LTR	50512767	50512861	.	+	.	ID=LotjaGi2re1v3428600
LjG1.1_chr2	RepeatMasker	LTR	50512784	50514467	.	-	.	ID=LotjaGi2re1v3428700
LjG1.1_chr2	RepeatMasker	LTR/Copia	50514088	50514429	.	+	.	ID=LotjaGi2re1v3428800
LjG1.1_chr2	RepeatMasker	LTR	50514462	50514669	.	-	.	ID=LotjaGi2re1v3428900
LjG1.1_chr2	RepeatMasker	LTR/Gypsy	50514695	50514800	.	+	.	ID=LotjaGi2re1v3429000
LjG1.1_chr2	RepeatMasker	LTR	50515032	50515199	.	+	.	ID=LotjaGi2re1v3429100
LjG1.1_chr2	RepeatMasker	LTR/Gypsy	50515060	50515195	.	-	.	ID=LotjaGi2re1v3429200
LjG1.1_chr2	RepeatMasker	LTR	50515196	50515294	.	-	.	ID=LotjaGi2re1v3429300
LjG1.1_chr2	RepeatMasker	Low_complexity	50516056	50516084	.	+	.	ID=LotjaGi2re1v3429400
LjG1.1_chr2	RepeatMasker	LTR	50516786	50516853	.	+	.	ID=LotjaGi2re1v3429500
LjG1.1_chr2	RepeatMasker	Low_complexity	50517024	50517065	.	+	.	ID=LotjaGi2re1v3429600
LjG1.1_chr2	RepeatMasker	Low_complexity	50517129	50517153	.	+	.	ID=LotjaGi2re1v3429700
LjG1.1_chr2	RepeatMasker	LTR	50518418	50518737	.	+	.	ID=LotjaGi2re1v3429800
LjG1.1_chr2	RepeatMasker	LTR	50519458	50519501	.	+	.	ID=LotjaGi2re1v3429900
LjG1.1_chr2	RepeatMasker	LTR	50519488	50523821	.	-	.	ID=LotjaGi2re1v3430000
LjG1.1_chr2	RepeatMasker	LTR/Copia	50525484	50525638	.	+	.	ID=LotjaGi2re1v3430100
LjG1.1_chr2	RepeatMasker	Low_complexity	50525932	50526030	.	+	.	ID=LotjaGi2re1v3430200
LjG1.1_chr2	RepeatMasker	Low_complexity	50526070	50526111	.	+	.	ID=LotjaGi2re1v3430300
LjG1.1_chr2	RepeatMasker	LTR	50526993	50527094	.	+	.	ID=LotjaGi2re1v3430400
LjG1.1_chr2	RepeatMasker	LTR/Copia	50527013	50527366	.	-	.	ID=LotjaGi2re1v3430500
LjG1.1_chr2	RepeatMasker	LTR	50527237	50527382	.	+	.	ID=LotjaGi2re1v3430600
LjG1.1_chr2	RepeatMasker	LTR/Copia	50527710	50531937	.	-	.	ID=LotjaGi2re1v3430700
LjG1.1_chr2	RepeatMasker	Simple_repeat	50531938	50531968	.	+	.	ID=LotjaGi2re1v3430800
LjG1.1_chr2	RepeatMasker	LTR/Copia	50531969	50539843	.	-	.	ID=LotjaGi2re1v3430900
LjG1.1_chr2	RepeatMasker	LTR	50539951	50540392	.	-	.	ID=LotjaGi2re1v3431000
LjG1.1_chr2	RepeatMasker	LTR	50540449	50540658	.	+	.	ID=LotjaGi2re1v3431100
LjG1.1_chr2	RepeatMasker	LTR	50540677	50543043	.	-	.	ID=LotjaGi2re1v3431200
LjG1.1_chr2	RepeatMasker	LTR/Gypsy	50541036	50541659	.	-	.	ID=LotjaGi2re1v3431300
LjG1.1_chr2	RepeatMasker	LTR/Gypsy	50543156	50543196	.	+	.	ID=LotjaGi2re1v3431400
LjG1.1_chr2	RepeatMasker	LTR	50543197	50543289	.	+	.	ID=LotjaGi2re1v3431500
LjG1.1_chr2	RepeatMasker	LTR	50543202	50543300	.	-	.	ID=LotjaGi2re1v3431600
LjG1.1_chr2	RepeatMasker	Low_complexity	50543389	50543416	.	+	.	ID=LotjaGi2re1v3431700
LjG1.1_chr2	RepeatMasker	Low_complexity	50545584	50545633	.	+	.	ID=LotjaGi2re1v3431800
LjG1.1_chr2	RepeatMasker	Low_complexity	50545681	50545709	.	+	.	ID=LotjaGi2re1v3431900
LjG1.1_chr2	RepeatMasker	Low_complexity	50546603	50546722	.	+	.	ID=LotjaGi2re1v3432000
LjG1.1_chr2	RepeatMasker	LTR/Copia	50548113	50548787	.	+	.	ID=LotjaGi2re1v3432100
LjG1.1_chr2	RepeatMasker	LTR	50548788	50549408	.	-	.	ID=LotjaGi2re1v3432200
LjG1.1_chr2	RepeatMasker	LTR	50549476	50549634	.	+	.	ID=LotjaGi2re1v3432300
LjG1.1_chr2	RepeatMasker	LTR	50549869	50549938	.	-	.	ID=LotjaGi2re1v3432400
LjG1.1_chr2	RepeatMasker	LTR/Copia	50549880	50552558	.	+	.	ID=LotjaGi2re1v3432500
LjG1.1_chr2	RepeatMasker	LTR	50552556	50558576	.	+	.	ID=LotjaGi2re1v3432600
LjG1.1_chr2	RepeatMasker	Simple_repeat	50558577	50558603	.	+	.	ID=LotjaGi2re1v3432700
LjG1.1_chr2	RepeatMasker	LTR	50558604	50559097	.	+	.	ID=LotjaGi2re1v3432800
LjG1.1_chr2	RepeatMasker	LTR/Copia	50559104	50559297	.	+	.	ID=LotjaGi2re1v3432900
LjG1.1_chr2	RepeatMasker	LTR/Copia	50559448	50559604	.	+	.	ID=LotjaGi2re1v3433000
LjG1.1_chr2	RepeatMasker	LTR	50560006	50563859	.	+	.	ID=LotjaGi2re1v3433100
LjG1.1_chr2	RepeatMasker	Low_complexity	50564694	50564714	.	+	.	ID=LotjaGi2re1v3433200
LjG1.1_chr2	RepeatMasker	Low_complexity	50565147	50565168	.	+	.	ID=LotjaGi2re1v3433300
LjG1.1_chr2	RepeatMasker	Low_complexity	50565444	50565482	.	+	.	ID=LotjaGi2re1v3433400
LjG1.1_chr2	RepeatMasker	Low_complexity	50565719	50565760	.	+	.	ID=LotjaGi2re1v3433500
LjG1.1_chr2	RepeatMasker	Low_complexity	50575555	50575596	.	+	.	ID=LotjaGi2re1v3433600
LjG1.1_chr2	RepeatMasker	Low_complexity	50575676	50575697	.	+	.	ID=LotjaGi2re1v3433700
LjG1.1_chr2	RepeatMasker	LTR/Gypsy	50576136	50576212	.	-	.	ID=LotjaGi2re1v3433800
LjG1.1_chr2	RepeatMasker	Low_complexity	50577359	50577418	.	+	.	ID=LotjaGi2re1v3433900
LjG1.1_chr2	RepeatMasker	LTR/Gypsy	50577505	50577605	.	+	.	ID=LotjaGi2re1v3434000
LjG1.1_chr2	RepeatMasker	Low_complexity	50577904	50578012	.	+	.	ID=LotjaGi2re1v3434100
LjG1.1_chr2	RepeatMasker	Low_complexity	50577911	50578029	.	+	.	ID=LotjaGi2re1v3434200
LjG1.1_chr2	RepeatMasker	Low_complexity	50578367	50578431	.	+	.	ID=LotjaGi2re1v3434300
LjG1.1_chr2	RepeatMasker	LTR	50580770	50580906	.	+	.	ID=LotjaGi2re1v3434400
LjG1.1_chr2	RepeatMasker	LTR/Copia	50584804	50585152	.	-	.	ID=LotjaGi2re1v3434500
LjG1.1_chr2	RepeatMasker	Low_complexity	50586113	50586240	.	+	.	ID=LotjaGi2re1v3434600
LjG1.1_chr2	RepeatMasker	Low_complexity	50586250	50586388	.	+	.	ID=LotjaGi2re1v3434700
LjG1.1_chr2	RepeatMasker	Low_complexity	50586416	50586453	.	+	.	ID=LotjaGi2re1v3434800
LjG1.1_chr2	RepeatMasker	Low_complexity	50586481	50586539	.	+	.	ID=LotjaGi2re1v3434900
LjG1.1_chr2	RepeatMasker	Low_complexity	50587133	50587254	.	+	.	ID=LotjaGi2re1v3435000
LjG1.1_chr2	RepeatMasker	LTR/Gypsy	50588162	50588867	.	+	.	ID=LotjaGi2re1v3435100
LjG1.1_chr2	RepeatMasker	LTR	50588868	50589294	.	+	.	ID=LotjaGi2re1v3435200
LjG1.1_chr2	RepeatMasker	LTR	50589266	50589358	.	+	.	ID=LotjaGi2re1v3435300
LjG1.1_chr2	RepeatMasker	LTR/Gypsy	50589359	50597274	.	-	.	ID=LotjaGi2re1v3435400
LjG1.1_chr2	RepeatMasker	LTR/Gypsy	50597324	50597472	.	-	.	ID=LotjaGi2re1v3435500
LjG1.1_chr2	RepeatMasker	LTR/Copia	50597392	50597545	.	-	.	ID=LotjaGi2re1v3435600
LjG1.1_chr2	RepeatMasker	Simple_repeat	50597553	50597602	.	+	.	ID=LotjaGi2re1v3435700
LjG1.1_chr2	RepeatMasker	LTR/Copia	50597603	50597737	.	-	.	ID=LotjaGi2re1v3435800
LjG1.1_chr2	RepeatMasker	LTR/Gypsy	50597738	50597886	.	-	.	ID=LotjaGi2re1v3435900
LjG1.1_chr2	RepeatMasker	Low_complexity	50598264	50598301	.	+	.	ID=LotjaGi2re1v3436000
LjG1.1_chr2	RepeatMasker	LTR/Gypsy	50598714	50603585	.	+	.	ID=LotjaGi2re1v3436100
LjG1.1_chr2	RepeatMasker	LTR/Copia	50603582	50605854	.	-	.	ID=LotjaGi2re1v3436200
LjG1.1_chr2	RepeatMasker	LTR	50605859	50609885	.	+	.	ID=LotjaGi2re1v3436300
LjG1.1_chr2	RepeatMasker	LTR/Copia	50612068	50614025	.	-	.	ID=LotjaGi2re1v3436400
LjG1.1_chr2	RepeatMasker	LTR/Copia	50614026	50614388	.	-	.	ID=LotjaGi2re1v3436500
LjG1.1_chr2	RepeatMasker	LTR/Copia	50614417	50623744	.	+	.	ID=LotjaGi2re1v3436600
LjG1.1_chr2	RepeatMasker	LTR/Copia	50625488	50626289	.	-	.	ID=LotjaGi2re1v3436700
LjG1.1_chr2	RepeatMasker	LTR	50626291	50629956	.	-	.	ID=LotjaGi2re1v3436800
LjG1.1_chr2	RepeatMasker	LTR	50629957	50631883	.	+	.	ID=LotjaGi2re1v3436900
LjG1.1_chr2	RepeatMasker	LTR	50631884	50636115	.	-	.	ID=LotjaGi2re1v3437000
LjG1.1_chr2	RepeatMasker	Simple_repeat	50636116	50636147	.	+	.	ID=LotjaGi2re1v3437100
LjG1.1_chr2	RepeatMasker	LTR	50636148	50643164	.	-	.	ID=LotjaGi2re1v3437200
LjG1.1_chr2	RepeatMasker	LTR	50643265	50651075	.	-	.	ID=LotjaGi2re1v3437300
LjG1.1_chr2	RepeatMasker	LTR	50651079	50651686	.	-	.	ID=LotjaGi2re1v3437400
LjG1.1_chr2	RepeatMasker	Low_complexity	50651768	50651810	.	+	.	ID=LotjaGi2re1v3437500
LjG1.1_chr2	RepeatMasker	LTR/Gypsy	50652189	50652353	.	+	.	ID=LotjaGi2re1v3437600
LjG1.1_chr2	RepeatMasker	LTR/Copia	50652379	50654067	.	-	.	ID=LotjaGi2re1v3437700
LjG1.1_chr2	RepeatMasker	LTR	50652652	50657431	.	-	.	ID=LotjaGi2re1v3437800
LjG1.1_chr2	RepeatMasker	LTR	50657432	50660632	.	-	.	ID=LotjaGi2re1v3437900
LjG1.1_chr2	RepeatMasker	LTR/Gypsy	50660633	50661920	.	+	.	ID=LotjaGi2re1v3438000
LjG1.1_chr2	RepeatMasker	LTR/Copia	50661866	50661907	.	+	.	ID=LotjaGi2re1v3438100
LjG1.1_chr2	RepeatMasker	LTR	50661908	50662185	.	+	.	ID=LotjaGi2re1v3438200
LjG1.1_chr2	RepeatMasker	LTR	50662184	50664323	.	+	.	ID=LotjaGi2re1v3438300
LjG1.1_chr2	RepeatMasker	LTR/Copia	50662186	50662202	.	+	.	ID=LotjaGi2re1v3438400
LjG1.1_chr2	RepeatMasker	LTR	50663660	50664535	.	-	.	ID=LotjaGi2re1v3438500
LjG1.1_chr2	RepeatMasker	Simple_repeat	50664662	50664704	.	+	.	ID=LotjaGi2re1v3438600
LjG1.1_chr2	RepeatMasker	Simple_repeat	50664705	50664742	.	+	.	ID=LotjaGi2re1v3438700
LjG1.1_chr2	RepeatMasker	Simple_repeat	50664743	50664755	.	+	.	ID=LotjaGi2re1v3438800
LjG1.1_chr2	RepeatMasker	LTR/Gypsy	50665787	50670024	.	+	.	ID=LotjaGi2re1v3438900
LjG1.1_chr2	RepeatMasker	LTR	50665832	50671728	.	+	.	ID=LotjaGi2re1v3439000
LjG1.1_chr2	RepeatMasker	LTR/Copia	50671736	50672918	.	+	.	ID=LotjaGi2re1v3439100
LjG1.1_chr2	RepeatMasker	LTR	50672915	50674442	.	-	.	ID=LotjaGi2re1v3439200
LjG1.1_chr2	RepeatMasker	LTR	50674450	50675268	.	+	.	ID=LotjaGi2re1v3439300
LjG1.1_chr2	RepeatMasker	LTR	50675267	50675482	.	+	.	ID=LotjaGi2re1v3439400
LjG1.1_chr2	RepeatMasker	Low_complexity	50677262	50677342	.	+	.	ID=LotjaGi2re1v3439500
LjG1.1_chr2	RepeatMasker	Low_complexity	50678309	50678337	.	+	.	ID=LotjaGi2re1v3439600
LjG1.1_chr2	RepeatMasker	LTR	50678706	50679733	.	+	.	ID=LotjaGi2re1v3439700
LjG1.1_chr2	RepeatMasker	Simple_repeat	50688234	50688302	.	+	.	ID=LotjaGi2re1v3439800
LjG1.1_chr2	RepeatMasker	Simple_repeat	50688303	50688346	.	+	.	ID=LotjaGi2re1v3439900
LjG1.1_chr2	RepeatMasker	Simple_repeat	50688442	50688478	.	+	.	ID=LotjaGi2re1v3440000
LjG1.1_chr2	RepeatMasker	Low_complexity	50691915	50691958	.	+	.	ID=LotjaGi2re1v3440100
LjG1.1_chr2	RepeatMasker	LTR	50693012	50693096	.	-	.	ID=LotjaGi2re1v3440200
LjG1.1_chr2	RepeatMasker	Low_complexity	50693105	50693139	.	+	.	ID=LotjaGi2re1v3440300
LjG1.1_chr2	RepeatMasker	LTR	50693456	50695448	.	-	.	ID=LotjaGi2re1v3440400
LjG1.1_chr2	RepeatMasker	DNA/TcMar-Pogo	50695538	50696021	.	-	.	ID=LotjaGi2re1v3440500
LjG1.1_chr2	RepeatMasker	DNA/TcMar-Pogo	50696018	50696141	.	-	.	ID=LotjaGi2re1v3440600
LjG1.1_chr2	RepeatMasker	Low_complexity	50696371	50696405	.	+	.	ID=LotjaGi2re1v3440700
LjG1.1_chr2	RepeatMasker	Simple_repeat	50696586	50696612	.	+	.	ID=LotjaGi2re1v3440800
LjG1.1_chr2	RepeatMasker	Low_complexity	50698714	50698734	.	+	.	ID=LotjaGi2re1v3440900
LjG1.1_chr2	RepeatMasker	Low_complexity	50703871	50703897	.	+	.	ID=LotjaGi2re1v3441000
LjG1.1_chr2	RepeatMasker	Low_complexity	50704230	50704271	.	+	.	ID=LotjaGi2re1v3441100
LjG1.1_chr2	RepeatMasker	Low_complexity	50704302	50704367	.	+	.	ID=LotjaGi2re1v3441200
LjG1.1_chr2	RepeatMasker	Low_complexity	50704686	50704729	.	+	.	ID=LotjaGi2re1v3441300
LjG1.1_chr2	RepeatMasker	LTR	50710786	50711008	.	+	.	ID=LotjaGi2re1v3441400
LjG1.1_chr2	RepeatMasker	LTR	50711109	50711424	.	+	.	ID=LotjaGi2re1v3441500
LjG1.1_chr2	RepeatMasker	LTR	50711555	50711779	.	+	.	ID=LotjaGi2re1v3441600
LjG1.1_chr2	RepeatMasker	LTR	50712847	50713143	.	+	.	ID=LotjaGi2re1v3441700
LjG1.1_chr2	RepeatMasker	Low_complexity	50714346	50714416	.	+	.	ID=LotjaGi2re1v3441800
LjG1.1_chr2	RepeatMasker	Low_complexity	50714440	50714485	.	+	.	ID=LotjaGi2re1v3441900
LjG1.1_chr2	RepeatMasker	Low_complexity	50715629	50715668	.	+	.	ID=LotjaGi2re1v3442000
LjG1.1_chr2	RepeatMasker	Low_complexity	50715711	50715731	.	+	.	ID=LotjaGi2re1v3442100
LjG1.1_chr2	RepeatMasker	Low_complexity	50715966	50715987	.	+	.	ID=LotjaGi2re1v3442200
LjG1.1_chr2	RepeatMasker	LTR	50716663	50717974	.	-	.	ID=LotjaGi2re1v3442300
LjG1.1_chr2	RepeatMasker	LTR/Copia	50717953	50718039	.	-	.	ID=LotjaGi2re1v3442400
LjG1.1_chr2	RepeatMasker	LTR	50718246	50718902	.	+	.	ID=LotjaGi2re1v3442500
LjG1.1_chr2	RepeatMasker	LTR	50718904	50721010	.	+	.	ID=LotjaGi2re1v3442600
LjG1.1_chr2	RepeatMasker	LTR	50721018	50721327	.	+	.	ID=LotjaGi2re1v3442700
LjG1.1_chr2	RepeatMasker	LTR/Copia	50721316	50721965	.	+	.	ID=LotjaGi2re1v3442800
LjG1.1_chr2	RepeatMasker	LTR/Copia	50721966	50730552	.	-	.	ID=LotjaGi2re1v3442900
LjG1.1_chr2	RepeatMasker	LTR/Copia	50730653	50741271	.	-	.	ID=LotjaGi2re1v3443000
LjG1.1_chr2	RepeatMasker	LTR/Copia	50741272	50752568	.	+	.	ID=LotjaGi2re1v3443100
LjG1.1_chr2	RepeatMasker	LTR	50752569	50752701	.	+	.	ID=LotjaGi2re1v3443200
LjG1.1_chr2	RepeatMasker	LTR/Copia	50752748	50753973	.	-	.	ID=LotjaGi2re1v3443300
LjG1.1_chr2	RepeatMasker	LTR	50753968	50755594	.	-	.	ID=LotjaGi2re1v3443400
LjG1.1_chr2	RepeatMasker	LTR	50755594	50759627	.	-	.	ID=LotjaGi2re1v3443500
LjG1.1_chr2	RepeatMasker	LTR	50759628	50762041	.	+	.	ID=LotjaGi2re1v3443600
LjG1.1_chr2	RepeatMasker	LTR/Copia	50762041	50762926	.	-	.	ID=LotjaGi2re1v3443700
LjG1.1_chr2	RepeatMasker	LTR	50762927	50764361	.	-	.	ID=LotjaGi2re1v3443800
LjG1.1_chr2	RepeatMasker	LTR	50764362	50769005	.	-	.	ID=LotjaGi2re1v3443900
LjG1.1_chr2	RepeatMasker	LTR/Copia	50769006	50770062	.	-	.	ID=LotjaGi2re1v3444000
LjG1.1_chr2	RepeatMasker	Simple_repeat	50770063	50770091	.	+	.	ID=LotjaGi2re1v3444100
LjG1.1_chr2	RepeatMasker	LTR/Copia	50770092	50771807	.	-	.	ID=LotjaGi2re1v3444200
LjG1.1_chr2	RepeatMasker	Simple_repeat	50771808	50771838	.	+	.	ID=LotjaGi2re1v3444300
LjG1.1_chr2	RepeatMasker	LTR/Copia	50771839	50777080	.	-	.	ID=LotjaGi2re1v3444400
LjG1.1_chr2	RepeatMasker	LTR/Copia	50777077	50777160	.	+	.	ID=LotjaGi2re1v3444500
LjG1.1_chr2	RepeatMasker	LTR/Copia	50777156	50778564	.	-	.	ID=LotjaGi2re1v3444600
LjG1.1_chr2	RepeatMasker	LTR	50778566	50780820	.	+	.	ID=LotjaGi2re1v3444700
LjG1.1_chr2	RepeatMasker	Simple_repeat	50782380	50782411	.	+	.	ID=LotjaGi2re1v3444800
LjG1.1_chr2	RepeatMasker	LTR/Copia	50782431	50782556	.	+	.	ID=LotjaGi2re1v3444900
LjG1.1_chr2	RepeatMasker	LTR	50782473	50782571	.	+	.	ID=LotjaGi2re1v3445000
LjG1.1_chr2	RepeatMasker	LTR	50782874	50783739	.	+	.	ID=LotjaGi2re1v3445100
LjG1.1_chr2	RepeatMasker	Low_complexity	50787825	50787859	.	+	.	ID=LotjaGi2re1v3445200
LjG1.1_chr2	RepeatMasker	Low_complexity	50788113	50788202	.	+	.	ID=LotjaGi2re1v3445300
LjG1.1_chr2	RepeatMasker	Low_complexity	50789509	50789560	.	+	.	ID=LotjaGi2re1v3445400
LjG1.1_chr2	RepeatMasker	Low_complexity	50789525	50789566	.	+	.	ID=LotjaGi2re1v3445500
LjG1.1_chr2	RepeatMasker	Low_complexity	50789799	50789826	.	+	.	ID=LotjaGi2re1v3445600
LjG1.1_chr2	RepeatMasker	Simple_repeat	50790298	50790341	.	+	.	ID=LotjaGi2re1v3445700
LjG1.1_chr2	RepeatMasker	Simple_repeat	50790395	50790460	.	+	.	ID=LotjaGi2re1v3445800
LjG1.1_chr2	RepeatMasker	Low_complexity	50795123	50795144	.	+	.	ID=LotjaGi2re1v3445900
LjG1.1_chr2	RepeatMasker	Simple_repeat	50795219	50795255	.	+	.	ID=LotjaGi2re1v3446000
LjG1.1_chr2	RepeatMasker	Low_complexity	50795394	50795422	.	+	.	ID=LotjaGi2re1v3446100
LjG1.1_chr2	RepeatMasker	Low_complexity	50797190	50797220	.	+	.	ID=LotjaGi2re1v3446200
LjG1.1_chr2	RepeatMasker	Low_complexity	50800077	50800098	.	+	.	ID=LotjaGi2re1v3446300
LjG1.1_chr2	RepeatMasker	Low_complexity	50801059	50801094	.	+	.	ID=LotjaGi2re1v3446400
LjG1.1_chr2	RepeatMasker	Low_complexity	50804331	50804357	.	+	.	ID=LotjaGi2re1v3446500
LjG1.1_chr2	RepeatMasker	Simple_repeat	50804487	50804511	.	+	.	ID=LotjaGi2re1v3446600
LjG1.1_chr2	RepeatMasker	LTR/Gypsy	50804849	50807755	.	-	.	ID=LotjaGi2re1v3446700
LjG1.1_chr2	RepeatMasker	Simple_repeat	50807756	50807847	.	+	.	ID=LotjaGi2re1v3446800
LjG1.1_chr2	RepeatMasker	LTR/Gypsy	50807848	50809461	.	-	.	ID=LotjaGi2re1v3446900
LjG1.1_chr2	RepeatMasker	LTR/Gypsy	50809459	50814251	.	-	.	ID=LotjaGi2re1v3447000
LjG1.1_chr2	RepeatMasker	Low_complexity	50814363	50814418	.	+	.	ID=LotjaGi2re1v3447100
LjG1.1_chr2	RepeatMasker	LTR/Copia	50814821	50817458	.	-	.	ID=LotjaGi2re1v3447200
LjG1.1_chr2	RepeatMasker	LTR	50817459	50819123	.	-	.	ID=LotjaGi2re1v3447300
LjG1.1_chr2	RepeatMasker	LTR/Copia	50819124	50819202	.	-	.	ID=LotjaGi2re1v3447400
LjG1.1_chr2	RepeatMasker	LTR	50819205	50821730	.	-	.	ID=LotjaGi2re1v3447500
LjG1.1_chr2	RepeatMasker	LTR	50821726	50821795	.	-	.	ID=LotjaGi2re1v3447600
LjG1.1_chr2	RepeatMasker	LTR	50821791	50823365	.	-	.	ID=LotjaGi2re1v3447700
LjG1.1_chr2	RepeatMasker	LTR	50823378	50835442	.	+	.	ID=LotjaGi2re1v3447800
LjG1.1_chr2	RepeatMasker	LTR/Copia	50835443	50840845	.	-	.	ID=LotjaGi2re1v3447900
LjG1.1_chr2	RepeatMasker	LTR	50841930	50844180	.	+	.	ID=LotjaGi2re1v3448000
LjG1.1_chr2	RepeatMasker	Simple_repeat	50844465	50844494	.	+	.	ID=LotjaGi2re1v3448100
LjG1.1_chr2	RepeatMasker	Simple_repeat	50844516	50844593	.	+	.	ID=LotjaGi2re1v3448200
LjG1.1_chr2	RepeatMasker	LTR	50844728	50846349	.	+	.	ID=LotjaGi2re1v3448300
LjG1.1_chr2	RepeatMasker	LTR	50846977	50853230	.	-	.	ID=LotjaGi2re1v3448400
LjG1.1_chr2	RepeatMasker	LTR/Copia	50846981	50847359	.	-	.	ID=LotjaGi2re1v3448500
LjG1.1_chr2	RepeatMasker	Simple_repeat	50853231	50853262	.	+	.	ID=LotjaGi2re1v3448600
LjG1.1_chr2	RepeatMasker	LTR	50853263	50854161	.	-	.	ID=LotjaGi2re1v3448700
LjG1.1_chr2	RepeatMasker	LTR/Gypsy	50854162	50856684	.	-	.	ID=LotjaGi2re1v3448800
LjG1.1_chr2	RepeatMasker	LTR/Copia	50856685	50865792	.	+	.	ID=LotjaGi2re1v3448900
LjG1.1_chr2	RepeatMasker	LTR/Gypsy	50865793	50867188	.	-	.	ID=LotjaGi2re1v3449000
LjG1.1_chr2	RepeatMasker	LTR	50867189	50871535	.	-	.	ID=LotjaGi2re1v3449100
LjG1.1_chr2	RepeatMasker	LTR/Gypsy	50871536	50874832	.	-	.	ID=LotjaGi2re1v3449200
LjG1.1_chr2	RepeatMasker	LTR	50874831	50878835	.	-	.	ID=LotjaGi2re1v3449300
LjG1.1_chr2	RepeatMasker	LTR/Gypsy	50878836	50880971	.	-	.	ID=LotjaGi2re1v3449400
LjG1.1_chr2	RepeatMasker	LTR/Copia	50880972	50887933	.	-	.	ID=LotjaGi2re1v3449500
LjG1.1_chr2	RepeatMasker	Simple_repeat	50888345	50888540	.	+	.	ID=LotjaGi2re1v3449600
LjG1.1_chr2	RepeatMasker	Low_complexity	50888579	50888645	.	+	.	ID=LotjaGi2re1v3449700
LjG1.1_chr2	RepeatMasker	Low_complexity	50888714	50888779	.	+	.	ID=LotjaGi2re1v3449800
LjG1.1_chr2	RepeatMasker	Simple_repeat	50889632	50889686	.	+	.	ID=LotjaGi2re1v3449900
LjG1.1_chr2	RepeatMasker	Low_complexity	50889841	50889873	.	+	.	ID=LotjaGi2re1v3450000
LjG1.1_chr2	RepeatMasker	Low_complexity	50890967	50891002	.	+	.	ID=LotjaGi2re1v3450100
LjG1.1_chr2	RepeatMasker	Low_complexity	50891762	50891797	.	+	.	ID=LotjaGi2re1v3450200
LjG1.1_chr2	RepeatMasker	Low_complexity	50891824	50891886	.	+	.	ID=LotjaGi2re1v3450300
LjG1.1_chr2	RepeatMasker	Low_complexity	50892924	50892951	.	+	.	ID=LotjaGi2re1v3450400
LjG1.1_chr2	RepeatMasker	Simple_repeat	50893574	50893649	.	+	.	ID=LotjaGi2re1v3450500
LjG1.1_chr2	RepeatMasker	Low_complexity	50899422	50899464	.	+	.	ID=LotjaGi2re1v3450600
LjG1.1_chr2	RepeatMasker	Low_complexity	50899499	50899535	.	+	.	ID=LotjaGi2re1v3450700
LjG1.1_chr2	RepeatMasker	Low_complexity	50899634	50899691	.	+	.	ID=LotjaGi2re1v3450800
LjG1.1_chr2	RepeatMasker	Low_complexity	50900177	50900305	.	+	.	ID=LotjaGi2re1v3450900
LjG1.1_chr2	RepeatMasker	Low_complexity	50900517	50900538	.	+	.	ID=LotjaGi2re1v3451000
LjG1.1_chr2	RepeatMasker	Simple_repeat	50901307	50901345	.	+	.	ID=LotjaGi2re1v3451100
LjG1.1_chr2	RepeatMasker	LTR/Gypsy	50903623	50903664	.	-	.	ID=LotjaGi2re1v3451200
LjG1.1_chr2	RepeatMasker	LTR	50903665	50903951	.	-	.	ID=LotjaGi2re1v3451300
LjG1.1_chr2	RepeatMasker	LTR	50912887	50913173	.	+	.	ID=LotjaGi2re1v3451400
LjG1.1_chr2	RepeatMasker	LTR/Gypsy	50913174	50913215	.	+	.	ID=LotjaGi2re1v3451500
LjG1.1_chr2	RepeatMasker	Simple_repeat	50915493	50915523	.	+	.	ID=LotjaGi2re1v3451600
LjG1.1_chr2	RepeatMasker	Simple_repeat	50915718	50915767	.	+	.	ID=LotjaGi2re1v3451700
LjG1.1_chr2	RepeatMasker	Simple_repeat	50923059	50923134	.	+	.	ID=LotjaGi2re1v3451800
LjG1.1_chr2	RepeatMasker	Simple_repeat	50923169	50923721	.	+	.	ID=LotjaGi2re1v3451900
LjG1.1_chr2	RepeatMasker	Simple_repeat	50923755	50923793	.	+	.	ID=LotjaGi2re1v3452000
LjG1.1_chr2	RepeatMasker	Low_complexity	50923953	50924008	.	+	.	ID=LotjaGi2re1v3452100
LjG1.1_chr2	RepeatMasker	LTR	50924296	50925318	.	-	.	ID=LotjaGi2re1v3452200
LjG1.1_chr2	RepeatMasker	LTR	50927154	50927461	.	-	.	ID=LotjaGi2re1v3452300
LjG1.1_chr2	RepeatMasker	Low_complexity	50927884	50928018	.	+	.	ID=LotjaGi2re1v3452400
LjG1.1_chr2	RepeatMasker	Low_complexity	50928047	50928085	.	+	.	ID=LotjaGi2re1v3452500
LjG1.1_chr2	RepeatMasker	Low_complexity	50928144	50928252	.	+	.	ID=LotjaGi2re1v3452600
LjG1.1_chr2	RepeatMasker	Low_complexity	50928150	50928265	.	+	.	ID=LotjaGi2re1v3452700
LjG1.1_chr2	RepeatMasker	Low_complexity	50928383	50928464	.	+	.	ID=LotjaGi2re1v3452800
LjG1.1_chr2	RepeatMasker	Low_complexity	50928699	50928720	.	+	.	ID=LotjaGi2re1v3452900
LjG1.1_chr2	RepeatMasker	Low_complexity	50929627	50929662	.	+	.	ID=LotjaGi2re1v3453000
LjG1.1_chr2	RepeatMasker	LTR/Gypsy	50929785	50929825	.	-	.	ID=LotjaGi2re1v3453100
LjG1.1_chr2	RepeatMasker	Low_complexity	50930035	50930080	.	+	.	ID=LotjaGi2re1v3453200
LjG1.1_chr2	RepeatMasker	LTR/Copia	50930641	50934556	.	+	.	ID=LotjaGi2re1v3453300
LjG1.1_chr2	RepeatMasker	Simple_repeat	50934617	50934867	.	+	.	ID=LotjaGi2re1v3453400
LjG1.1_chr2	RepeatMasker	LTR	50934899	50935206	.	+	.	ID=LotjaGi2re1v3453500
LjG1.1_chr2	RepeatMasker	LTR	50935222	50943080	.	+	.	ID=LotjaGi2re1v3453600
LjG1.1_chr2	RepeatMasker	Simple_repeat	50943081	50943112	.	+	.	ID=LotjaGi2re1v3453700
LjG1.1_chr2	RepeatMasker	LTR	50943113	50947334	.	+	.	ID=LotjaGi2re1v3453800
LjG1.1_chr2	RepeatMasker	LTR	50947347	50947566	.	+	.	ID=LotjaGi2re1v3453900
LjG1.1_chr2	RepeatMasker	LTR	50948059	50948215	.	-	.	ID=LotjaGi2re1v3454000
LjG1.1_chr2	RepeatMasker	LTR	50948316	50956349	.	+	.	ID=LotjaGi2re1v3454100
LjG1.1_chr2	RepeatMasker	LTR/Gypsy	50957553	50970451	.	-	.	ID=LotjaGi2re1v3454200
LjG1.1_chr2	RepeatMasker	Low_complexity	50971223	50971265	.	+	.	ID=LotjaGi2re1v3454300
LjG1.1_chr2	RepeatMasker	Simple_repeat	50971734	50971790	.	+	.	ID=LotjaGi2re1v3454400
LjG1.1_chr2	RepeatMasker	Low_complexity	50972793	50972829	.	+	.	ID=LotjaGi2re1v3454500
LjG1.1_chr2	RepeatMasker	Low_complexity	50972892	50972913	.	+	.	ID=LotjaGi2re1v3454600
LjG1.1_chr2	RepeatMasker	Simple_repeat	50973173	50973195	.	+	.	ID=LotjaGi2re1v3454700
LjG1.1_chr2	RepeatMasker	Low_complexity	50973386	50973457	.	+	.	ID=LotjaGi2re1v3454800
LjG1.1_chr2	RepeatMasker	LTR	50980908	50981004	.	-	.	ID=LotjaGi2re1v3454900
LjG1.1_chr2	RepeatMasker	LTR/Gypsy	50980947	50981023	.	-	.	ID=LotjaGi2re1v3455000
LjG1.1_chr2	RepeatMasker	LTR/Gypsy	50981510	50981743	.	-	.	ID=LotjaGi2re1v3455100
LjG1.1_chr2	RepeatMasker	LTR/Copia	50981737	50981763	.	-	.	ID=LotjaGi2re1v3455200
LjG1.1_chr2	RepeatMasker	LTR/Gypsy	50981764	50983091	.	-	.	ID=LotjaGi2re1v3455300
LjG1.1_chr2	RepeatMasker	LTR	50981931	50985754	.	+	.	ID=LotjaGi2re1v3455400
LjG1.1_chr2	RepeatMasker	LTR/Copia	50983092	50983417	.	-	.	ID=LotjaGi2re1v3455500
LjG1.1_chr2	RepeatMasker	LTR/Gypsy	50985779	50985969	.	-	.	ID=LotjaGi2re1v3455600
LjG1.1_chr2	RepeatMasker	LTR	50985970	50986518	.	+	.	ID=LotjaGi2re1v3455700
LjG1.1_chr2	RepeatMasker	DNA/Mite	50987192	50987368	.	+	.	ID=LotjaGi2re1v3455800
LjG1.1_chr2	RepeatMasker	LTR/Gypsy	50987404	50987512	.	-	.	ID=LotjaGi2re1v3455900
LjG1.1_chr2	RepeatMasker	LTR/Copia	50987734	50992036	.	-	.	ID=LotjaGi2re1v3456000
LjG1.1_chr2	RepeatMasker	Simple_repeat	50996529	50996553	.	+	.	ID=LotjaGi2re1v3456100
LjG1.1_chr2	RepeatMasker	DNA/Mite	50997880	50998085	.	+	.	ID=LotjaGi2re1v3456200
LjG1.1_chr2	RepeatMasker	Low_complexity	50999242	50999321	.	+	.	ID=LotjaGi2re1v3456300
LjG1.1_chr2	RepeatMasker	LTR/Copia	50999818	50999957	.	-	.	ID=LotjaGi2re1v3456400
LjG1.1_chr2	RepeatMasker	Low_complexity	51000231	51000274	.	+	.	ID=LotjaGi2re1v3456500
LjG1.1_chr2	RepeatMasker	LTR	51000829	51000955	.	-	.	ID=LotjaGi2re1v3456600
LjG1.1_chr2	RepeatMasker	Low_complexity	51001338	51001369	.	+	.	ID=LotjaGi2re1v3456700
LjG1.1_chr2	RepeatMasker	Low_complexity	51001455	51001512	.	+	.	ID=LotjaGi2re1v3456800
LjG1.1_chr2	RepeatMasker	Simple_repeat	51001924	51001950	.	+	.	ID=LotjaGi2re1v3456900
LjG1.1_chr2	RepeatMasker	Simple_repeat	51009029	51009070	.	+	.	ID=LotjaGi2re1v3457000
LjG1.1_chr2	RepeatMasker	LTR	51010741	51010850	.	+	.	ID=LotjaGi2re1v3457100
LjG1.1_chr2	RepeatMasker	LTR	51012898	51013032	.	-	.	ID=LotjaGi2re1v3457200
LjG1.1_chr2	RepeatMasker	Low_complexity	51013121	51013184	.	+	.	ID=LotjaGi2re1v3457300
LjG1.1_chr2	RepeatMasker	Low_complexity	51013322	51013388	.	+	.	ID=LotjaGi2re1v3457400
LjG1.1_chr2	RepeatMasker	Simple_repeat	51013523	51013554	.	+	.	ID=LotjaGi2re1v3457500
LjG1.1_chr2	RepeatMasker	DNA/Mite	51014435	51014690	.	+	.	ID=LotjaGi2re1v3457600
LjG1.1_chr2	RepeatMasker	DNA/Mite	51019057	51019255	.	-	.	ID=LotjaGi2re1v3457700
LjG1.1_chr2	RepeatMasker	LTR/Gypsy	51022407	51023800	.	-	.	ID=LotjaGi2re1v3457800
LjG1.1_chr2	RepeatMasker	LTR/Gypsy	51023807	51023951	.	-	.	ID=LotjaGi2re1v3457900
LjG1.1_chr2	RepeatMasker	LTR	51023815	51024110	.	-	.	ID=LotjaGi2re1v3458000
LjG1.1_chr2	RepeatMasker	LTR	51024204	51024277	.	-	.	ID=LotjaGi2re1v3458100
LjG1.1_chr2	RepeatMasker	LTR	51024522	51024895	.	+	.	ID=LotjaGi2re1v3458200
LjG1.1_chr2	RepeatMasker	LTR	51024903	51026045	.	-	.	ID=LotjaGi2re1v3458300
LjG1.1_chr2	RepeatMasker	LTR	51026048	51026778	.	+	.	ID=LotjaGi2re1v3458400
LjG1.1_chr2	RepeatMasker	Low_complexity	51026903	51026966	.	+	.	ID=LotjaGi2re1v3458500
LjG1.1_chr2	RepeatMasker	Simple_repeat	51027867	51027896	.	+	.	ID=LotjaGi2re1v3458600
LjG1.1_chr2	RepeatMasker	Simple_repeat	51028207	51028251	.	+	.	ID=LotjaGi2re1v3458700
LjG1.1_chr2	RepeatMasker	Low_complexity	51029805	51029847	.	+	.	ID=LotjaGi2re1v3458800
LjG1.1_chr2	RepeatMasker	Low_complexity	51030386	51030416	.	+	.	ID=LotjaGi2re1v3458900
LjG1.1_chr2	RepeatMasker	Low_complexity	51030536	51030593	.	+	.	ID=LotjaGi2re1v3459000
LjG1.1_chr2	RepeatMasker	Low_complexity	51032680	51032732	.	+	.	ID=LotjaGi2re1v3459100
LjG1.1_chr2	RepeatMasker	Low_complexity	51032693	51032738	.	+	.	ID=LotjaGi2re1v3459200
LjG1.1_chr2	RepeatMasker	DNA/Mite	51034799	51035206	.	-	.	ID=LotjaGi2re1v3459300
LjG1.1_chr2	RepeatMasker	Low_complexity	51035461	51035499	.	+	.	ID=LotjaGi2re1v3459400
LjG1.1_chr2	RepeatMasker	Simple_repeat	51035511	51035534	.	+	.	ID=LotjaGi2re1v3459500
LjG1.1_chr2	RepeatMasker	Low_complexity	51036468	51036488	.	+	.	ID=LotjaGi2re1v3459600
LjG1.1_chr2	RepeatMasker	Low_complexity	51037691	51037804	.	+	.	ID=LotjaGi2re1v3459700
LjG1.1_chr2	RepeatMasker	Low_complexity	51037898	51037959	.	+	.	ID=LotjaGi2re1v3459800
LjG1.1_chr2	RepeatMasker	Low_complexity	51038060	51038102	.	+	.	ID=LotjaGi2re1v3459900
LjG1.1_chr2	RepeatMasker	Low_complexity	51038441	51038543	.	+	.	ID=LotjaGi2re1v3460000
LjG1.1_chr2	RepeatMasker	Low_complexity	51038596	51038657	.	+	.	ID=LotjaGi2re1v3460100
LjG1.1_chr2	RepeatMasker	Low_complexity	51038989	51039044	.	+	.	ID=LotjaGi2re1v3460200
LjG1.1_chr2	RepeatMasker	LTR	51039081	51039274	.	+	.	ID=LotjaGi2re1v3460300
LjG1.1_chr2	RepeatMasker	LTR	51039280	51039721	.	+	.	ID=LotjaGi2re1v3460400
LjG1.1_chr2	RepeatMasker	Low_complexity	51040143	51040186	.	+	.	ID=LotjaGi2re1v3460500
LjG1.1_chr2	RepeatMasker	LTR/Copia	51043968	51047688	.	-	.	ID=LotjaGi2re1v3460600
LjG1.1_chr2	RepeatMasker	Low_complexity	51047843	51047864	.	+	.	ID=LotjaGi2re1v3460700
LjG1.1_chr2	RepeatMasker	Low_complexity	51048462	51048484	.	+	.	ID=LotjaGi2re1v3460800
LjG1.1_chr2	RepeatMasker	Low_complexity	51048603	51048625	.	+	.	ID=LotjaGi2re1v3460900
LjG1.1_chr2	RepeatMasker	DNA/Mite	51049826	51050352	.	+	.	ID=LotjaGi2re1v3461000
LjG1.1_chr2	RepeatMasker	Low_complexity	51052619	51052660	.	+	.	ID=LotjaGi2re1v3461100
LjG1.1_chr2	RepeatMasker	Low_complexity	51052888	51052914	.	+	.	ID=LotjaGi2re1v3461200
LjG1.1_chr2	RepeatMasker	LTR	51053630	51054274	.	-	.	ID=LotjaGi2re1v3461300
LjG1.1_chr2	RepeatMasker	LTR/Copia	51054275	51054596	.	-	.	ID=LotjaGi2re1v3461400
LjG1.1_chr2	RepeatMasker	DNA/Mite	51054958	51055639	.	+	.	ID=LotjaGi2re1v3461500
LjG1.1_chr2	RepeatMasker	LTR	51055640	51056408	.	-	.	ID=LotjaGi2re1v3461600
LjG1.1_chr2	RepeatMasker	Low_complexity	51058063	51058098	.	+	.	ID=LotjaGi2re1v3461700
LjG1.1_chr2	RepeatMasker	Low_complexity	51058070	51058116	.	+	.	ID=LotjaGi2re1v3461800
LjG1.1_chr2	RepeatMasker	Low_complexity	51058743	51058774	.	+	.	ID=LotjaGi2re1v3461900
LjG1.1_chr2	RepeatMasker	Low_complexity	51058841	51058941	.	+	.	ID=LotjaGi2re1v3462000
LjG1.1_chr2	RepeatMasker	LTR	51058951	51064750	.	+	.	ID=LotjaGi2re1v3462100
LjG1.1_chr2	RepeatMasker	Simple_repeat	51064751	51064770	.	+	.	ID=LotjaGi2re1v3462200
LjG1.1_chr2	RepeatMasker	LTR	51064771	51066873	.	+	.	ID=LotjaGi2re1v3462300
LjG1.1_chr2	RepeatMasker	LTR/Copia	51067124	51067254	.	+	.	ID=LotjaGi2re1v3462400
LjG1.1_chr2	RepeatMasker	Simple_repeat	51067367	51067389	.	+	.	ID=LotjaGi2re1v3462500
LjG1.1_chr2	RepeatMasker	DNA/Mite	51068119	51068487	.	+	.	ID=LotjaGi2re1v3462600
LjG1.1_chr2	RepeatMasker	Simple_repeat	51070642	51070700	.	+	.	ID=LotjaGi2re1v3462700
LjG1.1_chr2	RepeatMasker	Low_complexity	51071269	51071337	.	+	.	ID=LotjaGi2re1v3462800
LjG1.1_chr2	RepeatMasker	LTR	51071427	51071706	.	-	.	ID=LotjaGi2re1v3462900
LjG1.1_chr2	RepeatMasker	Simple_repeat	51071707	51071752	.	+	.	ID=LotjaGi2re1v3463000
LjG1.1_chr2	RepeatMasker	LTR	51071753	51077174	.	-	.	ID=LotjaGi2re1v3463100
LjG1.1_chr2	RepeatMasker	LTR	51077176	51081953	.	+	.	ID=LotjaGi2re1v3463200
LjG1.1_chr2	RepeatMasker	LTR	51081954	51082124	.	-	.	ID=LotjaGi2re1v3463300
LjG1.1_chr2	RepeatMasker	LTR	51083465	51083574	.	+	.	ID=LotjaGi2re1v3463400
LjG1.1_chr2	RepeatMasker	Simple_repeat	51083575	51083626	.	+	.	ID=LotjaGi2re1v3463500
LjG1.1_chr2	RepeatMasker	LTR	51083701	51083793	.	+	.	ID=LotjaGi2re1v3463600
LjG1.1_chr2	RepeatMasker	LTR	51083794	51084010	.	+	.	ID=LotjaGi2re1v3463700
LjG1.1_chr2	RepeatMasker	Low_complexity	51084344	51084396	.	+	.	ID=LotjaGi2re1v3463800
LjG1.1_chr2	RepeatMasker	Simple_repeat	51085201	51085232	.	+	.	ID=LotjaGi2re1v3463900
LjG1.1_chr2	RepeatMasker	LTR	51085233	51085321	.	+	.	ID=LotjaGi2re1v3464000
LjG1.1_chr2	RepeatMasker	Simple_repeat	51085322	51085342	.	+	.	ID=LotjaGi2re1v3464100
LjG1.1_chr2	RepeatMasker	LTR	51085343	51085374	.	+	.	ID=LotjaGi2re1v3464200
LjG1.1_chr2	RepeatMasker	LTR	51085378	51087517	.	+	.	ID=LotjaGi2re1v3464300
LjG1.1_chr2	RepeatMasker	LTR/Gypsy	51087460	51087714	.	+	.	ID=LotjaGi2re1v3464400
LjG1.1_chr2	RepeatMasker	LTR	51087715	51088794	.	-	.	ID=LotjaGi2re1v3464500
LjG1.1_chr2	RepeatMasker	Simple_repeat	51089124	51089293	.	+	.	ID=LotjaGi2re1v3464600
LjG1.1_chr2	RepeatMasker	LTR	51090031	51090111	.	+	.	ID=LotjaGi2re1v3464700
LjG1.1_chr2	RepeatMasker	LTR	51090432	51091723	.	+	.	ID=LotjaGi2re1v3464800
LjG1.1_chr2	RepeatMasker	LTR/Copia	51091964	51093159	.	-	.	ID=LotjaGi2re1v3464900
LjG1.1_chr2	RepeatMasker	Low_complexity	51093859	51093890	.	+	.	ID=LotjaGi2re1v3465000
LjG1.1_chr2	RepeatMasker	Low_complexity	51094194	51094249	.	+	.	ID=LotjaGi2re1v3465100
LjG1.1_chr2	RepeatMasker	Low_complexity	51094417	51094453	.	+	.	ID=LotjaGi2re1v3465200
LjG1.1_chr2	RepeatMasker	LTR/Copia	51094773	51097870	.	-	.	ID=LotjaGi2re1v3465300
LjG1.1_chr2	RepeatMasker	Simple_repeat	51097871	51097905	.	+	.	ID=LotjaGi2re1v3465400
LjG1.1_chr2	RepeatMasker	LTR/Copia	51097906	51098633	.	-	.	ID=LotjaGi2re1v3465500
LjG1.1_chr2	RepeatMasker	LTR/Copia	51098645	51098932	.	+	.	ID=LotjaGi2re1v3465600
LjG1.1_chr2	RepeatMasker	LTR	51100151	51100653	.	-	.	ID=LotjaGi2re1v3465700
LjG1.1_chr2	RepeatMasker	LTR/Copia	51100545	51100713	.	-	.	ID=LotjaGi2re1v3465800
LjG1.1_chr2	RepeatMasker	LTR	51101115	51101542	.	-	.	ID=LotjaGi2re1v3465900
LjG1.1_chr2	RepeatMasker	LTR	51101463	51101588	.	+	.	ID=LotjaGi2re1v3466000
LjG1.1_chr2	RepeatMasker	LTR/Gypsy	51102149	51102386	.	+	.	ID=LotjaGi2re1v3466100
LjG1.1_chr2	RepeatMasker	Low_complexity	51102502	51102531	.	+	.	ID=LotjaGi2re1v3466200
LjG1.1_chr2	RepeatMasker	LTR	51103247	51103391	.	+	.	ID=LotjaGi2re1v3466300
LjG1.1_chr2	RepeatMasker	LTR	51103547	51103618	.	+	.	ID=LotjaGi2re1v3466400
LjG1.1_chr2	RepeatMasker	Low_complexity	51103940	51103995	.	+	.	ID=LotjaGi2re1v3466500
LjG1.1_chr2	RepeatMasker	Low_complexity	51104138	51104181	.	+	.	ID=LotjaGi2re1v3466600
LjG1.1_chr2	RepeatMasker	Low_complexity	51104148	51104187	.	+	.	ID=LotjaGi2re1v3466700
LjG1.1_chr2	RepeatMasker	LTR/Copia	51104477	51104808	.	+	.	ID=LotjaGi2re1v3466800
LjG1.1_chr2	RepeatMasker	LTR	51105254	51105400	.	+	.	ID=LotjaGi2re1v3466900
LjG1.1_chr2	RepeatMasker	LTR/Copia	51105410	51105908	.	-	.	ID=LotjaGi2re1v3467000
LjG1.1_chr2	RepeatMasker	LTR	51106304	51106723	.	-	.	ID=LotjaGi2re1v3467100
LjG1.1_chr2	RepeatMasker	DNA/hAT	51107007	51109288	.	-	.	ID=LotjaGi2re1v3467200
LjG1.1_chr2	RepeatMasker	DNA/hAT	51109964	51110057	.	-	.	ID=LotjaGi2re1v3467300
LjG1.1_chr2	RepeatMasker	Low_complexity	51110553	51110594	.	+	.	ID=LotjaGi2re1v3467400
LjG1.1_chr2	RepeatMasker	Low_complexity	51111198	51111287	.	+	.	ID=LotjaGi2re1v3467500
LjG1.1_chr2	RepeatMasker	Low_complexity	51111471	51111517	.	+	.	ID=LotjaGi2re1v3467600
LjG1.1_chr2	RepeatMasker	Low_complexity	51111491	51111525	.	+	.	ID=LotjaGi2re1v3467700
LjG1.1_chr2	RepeatMasker	Low_complexity	51112000	51112038	.	+	.	ID=LotjaGi2re1v3467800
LjG1.1_chr2	RepeatMasker	Low_complexity	51112012	51112046	.	+	.	ID=LotjaGi2re1v3467900
LjG1.1_chr2	RepeatMasker	Simple_repeat	51112335	51112465	.	+	.	ID=LotjaGi2re1v3468000
LjG1.1_chr2	RepeatMasker	Low_complexity	51112574	51112604	.	+	.	ID=LotjaGi2re1v3468100
LjG1.1_chr2	RepeatMasker	Low_complexity	51115712	51115746	.	+	.	ID=LotjaGi2re1v3468200
LjG1.1_chr2	RepeatMasker	Low_complexity	51118208	51118237	.	+	.	ID=LotjaGi2re1v3468300
LjG1.1_chr2	RepeatMasker	LTR/Copia	51119034	51119095	.	+	.	ID=LotjaGi2re1v3468400
LjG1.1_chr2	RepeatMasker	LTR/Copia	51119852	51119909	.	-	.	ID=LotjaGi2re1v3468500
LjG1.1_chr2	RepeatMasker	LTR/Copia	51119883	51120221	.	+	.	ID=LotjaGi2re1v3468600
LjG1.1_chr2	RepeatMasker	LTR	51120679	51120994	.	-	.	ID=LotjaGi2re1v3468700
LjG1.1_chr2	RepeatMasker	LTR	51121048	51121240	.	+	.	ID=LotjaGi2re1v3468800
LjG1.1_chr2	RepeatMasker	LTR/Copia	51121933	51123243	.	-	.	ID=LotjaGi2re1v3468900
LjG1.1_chr2	RepeatMasker	LTR	51123244	51125385	.	-	.	ID=LotjaGi2re1v3469000
LjG1.1_chr2	RepeatMasker	LTR/Copia	51123300	51125385	.	-	.	ID=LotjaGi2re1v3469100
LjG1.1_chr2	RepeatMasker	DNA/Mite	51125386	51125942	.	-	.	ID=LotjaGi2re1v3469200
LjG1.1_chr2	RepeatMasker	LTR/Copia	51125943	51126877	.	-	.	ID=LotjaGi2re1v3469300
LjG1.1_chr2	RepeatMasker	LTR	51126961	51127132	.	-	.	ID=LotjaGi2re1v3469400
LjG1.1_chr2	RepeatMasker	LTR/Copia	51127380	51127425	.	+	.	ID=LotjaGi2re1v3469500
LjG1.1_chr2	RepeatMasker	LTR/Gypsy	51127399	51127987	.	+	.	ID=LotjaGi2re1v3469600
LjG1.1_chr2	RepeatMasker	LTR	51127919	51128010	.	-	.	ID=LotjaGi2re1v3469700
LjG1.1_chr2	RepeatMasker	LTR/Gypsy	51128720	51128778	.	+	.	ID=LotjaGi2re1v3469800
LjG1.1_chr2	RepeatMasker	LTR	51128799	51128962	.	-	.	ID=LotjaGi2re1v3469900
LjG1.1_chr2	RepeatMasker	LTR	51129173	51130060	.	-	.	ID=LotjaGi2re1v3470000
LjG1.1_chr2	RepeatMasker	LTR/Copia	51130219	51130361	.	+	.	ID=LotjaGi2re1v3470100
LjG1.1_chr2	RepeatMasker	Simple_repeat	51130456	51130497	.	+	.	ID=LotjaGi2re1v3470200
LjG1.1_chr2	RepeatMasker	Simple_repeat	51134431	51134523	.	+	.	ID=LotjaGi2re1v3470300
LjG1.1_chr2	RepeatMasker	Low_complexity	51134699	51134861	.	+	.	ID=LotjaGi2re1v3470400
LjG1.1_chr2	RepeatMasker	Low_complexity	51134939	51134978	.	+	.	ID=LotjaGi2re1v3470500
LjG1.1_chr2	RepeatMasker	Simple_repeat	51134979	51135024	.	+	.	ID=LotjaGi2re1v3470600
LjG1.1_chr2	RepeatMasker	Low_complexity	51135025	51135093	.	+	.	ID=LotjaGi2re1v3470700
LjG1.1_chr2	RepeatMasker	Low_complexity	51135763	51135911	.	+	.	ID=LotjaGi2re1v3470800
LjG1.1_chr2	RepeatMasker	Low_complexity	51136470	51136512	.	+	.	ID=LotjaGi2re1v3470900
LjG1.1_chr2	RepeatMasker	Low_complexity	51136809	51136891	.	+	.	ID=LotjaGi2re1v3471000
LjG1.1_chr2	RepeatMasker	Low_complexity	51137162	51137228	.	+	.	ID=LotjaGi2re1v3471100
LjG1.1_chr2	RepeatMasker	Low_complexity	51137984	51138055	.	+	.	ID=LotjaGi2re1v3471200
LjG1.1_chr2	RepeatMasker	Low_complexity	51139968	51140060	.	+	.	ID=LotjaGi2re1v3471300
LjG1.1_chr2	RepeatMasker	Low_complexity	51140295	51140337	.	+	.	ID=LotjaGi2re1v3471400
LjG1.1_chr2	RepeatMasker	Low_complexity	51141587	51141652	.	+	.	ID=LotjaGi2re1v3471500
LjG1.1_chr2	RepeatMasker	Low_complexity	51141672	51141720	.	+	.	ID=LotjaGi2re1v3471600
LjG1.1_chr2	RepeatMasker	Low_complexity	51142616	51142693	.	+	.	ID=LotjaGi2re1v3471700
LjG1.1_chr2	RepeatMasker	Low_complexity	51142622	51142720	.	+	.	ID=LotjaGi2re1v3471800
LjG1.1_chr2	RepeatMasker	LTR	51145906	51145989	.	+	.	ID=LotjaGi2re1v3471900
LjG1.1_chr2	RepeatMasker	Low_complexity	51146711	51146731	.	+	.	ID=LotjaGi2re1v3472000
LjG1.1_chr2	RepeatMasker	LTR	51147223	51147301	.	-	.	ID=LotjaGi2re1v3472100
LjG1.1_chr2	RepeatMasker	LTR	51148500	51148620	.	-	.	ID=LotjaGi2re1v3472200
LjG1.1_chr2	RepeatMasker	Simple_repeat	51148848	51148867	.	+	.	ID=LotjaGi2re1v3472300
LjG1.1_chr2	RepeatMasker	Low_complexity	51148887	51148958	.	+	.	ID=LotjaGi2re1v3472400
LjG1.1_chr2	RepeatMasker	LTR	51149525	51149763	.	-	.	ID=LotjaGi2re1v3472500
LjG1.1_chr2	RepeatMasker	DNA/Mite	51149800	51149853	.	-	.	ID=LotjaGi2re1v3472600
LjG1.1_chr2	RepeatMasker	Low_complexity	51153409	51153443	.	+	.	ID=LotjaGi2re1v3472700
LjG1.1_chr2	RepeatMasker	Low_complexity	51156006	51156074	.	+	.	ID=LotjaGi2re1v3472800
LjG1.1_chr2	RepeatMasker	LTR	51156216	51156321	.	+	.	ID=LotjaGi2re1v3472900
LjG1.1_chr2	RepeatMasker	DNA/Mite	51156239	51156773	.	+	.	ID=LotjaGi2re1v3473000
LjG1.1_chr2	RepeatMasker	LTR/Copia	51156775	51157567	.	-	.	ID=LotjaGi2re1v3473100
LjG1.1_chr2	RepeatMasker	LTR	51157561	51162075	.	+	.	ID=LotjaGi2re1v3473200
LjG1.1_chr2	RepeatMasker	LTR	51162049	51162124	.	-	.	ID=LotjaGi2re1v3473300
LjG1.1_chr2	RepeatMasker	LTR	51162940	51162992	.	-	.	ID=LotjaGi2re1v3473400
LjG1.1_chr2	RepeatMasker	LTR/Copia	51162950	51166725	.	+	.	ID=LotjaGi2re1v3473500
LjG1.1_chr2	RepeatMasker	LTR	51167049	51167897	.	+	.	ID=LotjaGi2re1v3473600
LjG1.1_chr2	RepeatMasker	LTR/Gypsy	51167737	51167931	.	-	.	ID=LotjaGi2re1v3473700
LjG1.1_chr2	RepeatMasker	Simple_repeat	51167964	51168021	.	+	.	ID=LotjaGi2re1v3473800
LjG1.1_chr2	RepeatMasker	LTR	51168022	51168071	.	+	.	ID=LotjaGi2re1v3473900
LjG1.1_chr2	RepeatMasker	Low_complexity	51168147	51168183	.	+	.	ID=LotjaGi2re1v3474000
LjG1.1_chr2	RepeatMasker	Low_complexity	51168247	51168268	.	+	.	ID=LotjaGi2re1v3474100
LjG1.1_chr2	RepeatMasker	LTR	51168530	51169277	.	+	.	ID=LotjaGi2re1v3474200
LjG1.1_chr2	RepeatMasker	LTR	51171015	51171379	.	+	.	ID=LotjaGi2re1v3474300
LjG1.1_chr2	RepeatMasker	LTR	51171381	51172250	.	+	.	ID=LotjaGi2re1v3474400
LjG1.1_chr2	RepeatMasker	LTR	51172259	51172331	.	+	.	ID=LotjaGi2re1v3474500
LjG1.1_chr2	RepeatMasker	LTR	51172359	51172476	.	+	.	ID=LotjaGi2re1v3474600
LjG1.1_chr2	RepeatMasker	LTR	51172370	51172466	.	-	.	ID=LotjaGi2re1v3474700
LjG1.1_chr2	RepeatMasker	LTR/Gypsy	51172517	51172560	.	-	.	ID=LotjaGi2re1v3474800
LjG1.1_chr2	RepeatMasker	LTR	51172561	51172740	.	+	.	ID=LotjaGi2re1v3474900
LjG1.1_chr2	RepeatMasker	LTR	51172743	51174240	.	+	.	ID=LotjaGi2re1v3475000
LjG1.1_chr2	RepeatMasker	LTR	51174275	51174561	.	-	.	ID=LotjaGi2re1v3475100
LjG1.1_chr2	RepeatMasker	LTR	51174357	51174703	.	+	.	ID=LotjaGi2re1v3475200
LjG1.1_chr2	RepeatMasker	LTR	51174696	51174853	.	-	.	ID=LotjaGi2re1v3475300
LjG1.1_chr2	RepeatMasker	Low_complexity	51175593	51175675	.	+	.	ID=LotjaGi2re1v3475400
LjG1.1_chr2	RepeatMasker	Low_complexity	51175621	51175689	.	+	.	ID=LotjaGi2re1v3475500
LjG1.1_chr2	RepeatMasker	LTR	51175765	51175931	.	+	.	ID=LotjaGi2re1v3475600
LjG1.1_chr2	RepeatMasker	LTR/Gypsy	51175859	51175937	.	-	.	ID=LotjaGi2re1v3475700
LjG1.1_chr2	RepeatMasker	LTR	51175914	51175992	.	+	.	ID=LotjaGi2re1v3475800
LjG1.1_chr2	RepeatMasker	Low_complexity	51176079	51176123	.	+	.	ID=LotjaGi2re1v3475900
LjG1.1_chr2	RepeatMasker	LTR	51176533	51176994	.	+	.	ID=LotjaGi2re1v3476000
LjG1.1_chr2	RepeatMasker	LTR	51176761	51178189	.	-	.	ID=LotjaGi2re1v3476100
LjG1.1_chr2	RepeatMasker	LTR	51178640	51178679	.	-	.	ID=LotjaGi2re1v3476200
LjG1.1_chr2	RepeatMasker	LTR	51178755	51179031	.	+	.	ID=LotjaGi2re1v3476300
LjG1.1_chr2	RepeatMasker	Low_complexity	51179948	51179975	.	+	.	ID=LotjaGi2re1v3476400
LjG1.1_chr2	RepeatMasker	Low_complexity	51180904	51180945	.	+	.	ID=LotjaGi2re1v3476500
LjG1.1_chr2	RepeatMasker	Low_complexity	51181201	51181260	.	+	.	ID=LotjaGi2re1v3476600
LjG1.1_chr2	RepeatMasker	Low_complexity	51181379	51181428	.	+	.	ID=LotjaGi2re1v3476700
LjG1.1_chr2	RepeatMasker	Low_complexity	51182034	51182059	.	+	.	ID=LotjaGi2re1v3476800
LjG1.1_chr2	RepeatMasker	Low_complexity	51184613	51184643	.	+	.	ID=LotjaGi2re1v3476900
LjG1.1_chr2	RepeatMasker	Low_complexity	51185747	51185772	.	+	.	ID=LotjaGi2re1v3477000
LjG1.1_chr2	RepeatMasker	Low_complexity	51185826	51185865	.	+	.	ID=LotjaGi2re1v3477100
LjG1.1_chr2	RepeatMasker	Low_complexity	51186318	51186346	.	+	.	ID=LotjaGi2re1v3477200
LjG1.1_chr2	RepeatMasker	Low_complexity	51186492	51186535	.	+	.	ID=LotjaGi2re1v3477300
LjG1.1_chr2	RepeatMasker	Low_complexity	51186588	51186610	.	+	.	ID=LotjaGi2re1v3477400
LjG1.1_chr2	RepeatMasker	DNA/Harbinger	51186611	51186687	.	+	.	ID=LotjaGi2re1v3477500
LjG1.1_chr2	RepeatMasker	Low_complexity	51186723	51186756	.	+	.	ID=LotjaGi2re1v3477600
LjG1.1_chr2	RepeatMasker	LTR	51188639	51188726	.	-	.	ID=LotjaGi2re1v3477700
LjG1.1_chr2	RepeatMasker	Low_complexity	51188727	51188789	.	+	.	ID=LotjaGi2re1v3477800
LjG1.1_chr2	RepeatMasker	LTR/Gypsy	51189444	51189567	.	-	.	ID=LotjaGi2re1v3477900
LjG1.1_chr2	RepeatMasker	LTR	51190298	51190414	.	+	.	ID=LotjaGi2re1v3478000
LjG1.1_chr2	RepeatMasker	LTR	51190947	51191111	.	+	.	ID=LotjaGi2re1v3478100
LjG1.1_chr2	RepeatMasker	LTR	51190971	51191262	.	-	.	ID=LotjaGi2re1v3478200
LjG1.1_chr2	RepeatMasker	Low_complexity	51191269	51191354	.	+	.	ID=LotjaGi2re1v3478300
LjG1.1_chr2	RepeatMasker	LTR	51191921	51192075	.	+	.	ID=LotjaGi2re1v3478400
LjG1.1_chr2	RepeatMasker	DNA/Mite	51191938	51192110	.	+	.	ID=LotjaGi2re1v3478500
LjG1.1_chr2	RepeatMasker	LTR/Gypsy	51192844	51193055	.	+	.	ID=LotjaGi2re1v3478600
LjG1.1_chr2	RepeatMasker	DNA/Mite	51192933	51193056	.	+	.	ID=LotjaGi2re1v3478700
LjG1.1_chr2	RepeatMasker	LTR	51196687	51196721	.	-	.	ID=LotjaGi2re1v3478800
LjG1.1_chr2	RepeatMasker	LTR	51196735	51196813	.	-	.	ID=LotjaGi2re1v3478900
LjG1.1_chr2	RepeatMasker	Low_complexity	51197604	51197661	.	+	.	ID=LotjaGi2re1v3479000
LjG1.1_chr2	RepeatMasker	LTR	51198062	51198296	.	+	.	ID=LotjaGi2re1v3479100
LjG1.1_chr2	RepeatMasker	LTR	51198092	51198344	.	-	.	ID=LotjaGi2re1v3479200
LjG1.1_chr2	RepeatMasker	LTR	51200749	51201019	.	-	.	ID=LotjaGi2re1v3479300
LjG1.1_chr2	RepeatMasker	LTR	51201093	51201306	.	-	.	ID=LotjaGi2re1v3479400
LjG1.1_chr2	RepeatMasker	LTR	51201764	51203343	.	-	.	ID=LotjaGi2re1v3479500
LjG1.1_chr2	RepeatMasker	Low_complexity	51203601	51203669	.	+	.	ID=LotjaGi2re1v3479600
LjG1.1_chr2	RepeatMasker	DNA/Mite	51203893	51204016	.	+	.	ID=LotjaGi2re1v3479700
LjG1.1_chr2	RepeatMasker	Low_complexity	51204184	51204215	.	+	.	ID=LotjaGi2re1v3479800
LjG1.1_chr2	RepeatMasker	LTR	51204422	51205633	.	+	.	ID=LotjaGi2re1v3479900
LjG1.1_chr2	RepeatMasker	Simple_repeat	51205634	51205666	.	+	.	ID=LotjaGi2re1v3480000
LjG1.1_chr2	RepeatMasker	LTR	51205667	51206002	.	+	.	ID=LotjaGi2re1v3480100
LjG1.1_chr2	RepeatMasker	LTR	51206250	51206385	.	+	.	ID=LotjaGi2re1v3480200
LjG1.1_chr2	RepeatMasker	LTR	51207197	51208049	.	+	.	ID=LotjaGi2re1v3480300
LjG1.1_chr2	RepeatMasker	Low_complexity	51208970	51209011	.	+	.	ID=LotjaGi2re1v3480400
LjG1.1_chr2	RepeatMasker	LTR	51211054	51211134	.	+	.	ID=LotjaGi2re1v3480500
LjG1.1_chr2	RepeatMasker	LTR	51211314	51211372	.	+	.	ID=LotjaGi2re1v3480600
LjG1.1_chr2	RepeatMasker	DNA/Mite	51212259	51212299	.	-	.	ID=LotjaGi2re1v3480700
LjG1.1_chr2	RepeatMasker	Low_complexity	51213814	51213834	.	+	.	ID=LotjaGi2re1v3480800
LjG1.1_chr2	RepeatMasker	Low_complexity	51215157	51215177	.	+	.	ID=LotjaGi2re1v3480900
LjG1.1_chr2	RepeatMasker	DNA/Mite	51217488	51217629	.	-	.	ID=LotjaGi2re1v3481000
LjG1.1_chr2	RepeatMasker	DNA/Mite	51217634	51217795	.	-	.	ID=LotjaGi2re1v3481100
LjG1.1_chr2	RepeatMasker	DNA/Mite	51217893	51218249	.	-	.	ID=LotjaGi2re1v3481200
LjG1.1_chr2	RepeatMasker	LTR/Gypsy	51218384	51218548	.	-	.	ID=LotjaGi2re1v3481300
LjG1.1_chr2	RepeatMasker	LTR	51221089	51221198	.	+	.	ID=LotjaGi2re1v3481400
LjG1.1_chr2	RepeatMasker	LTR	51222850	51223056	.	-	.	ID=LotjaGi2re1v3481500
LjG1.1_chr2	RepeatMasker	LTR	51223221	51223656	.	-	.	ID=LotjaGi2re1v3481600
LjG1.1_chr2	RepeatMasker	LTR/Copia	51223818	51224073	.	+	.	ID=LotjaGi2re1v3481700
LjG1.1_chr2	RepeatMasker	LTR/Copia	51224078	51224401	.	+	.	ID=LotjaGi2re1v3481800
LjG1.1_chr2	RepeatMasker	DNA/Mite	51224416	51224956	.	+	.	ID=LotjaGi2re1v3481900
LjG1.1_chr2	RepeatMasker	LTR/Copia	51225057	51225684	.	+	.	ID=LotjaGi2re1v3482000
LjG1.1_chr2	RepeatMasker	LTR/Copia	51225753	51225786	.	+	.	ID=LotjaGi2re1v3482100
LjG1.1_chr2	RepeatMasker	Low_complexity	51226527	51226609	.	+	.	ID=LotjaGi2re1v3482200
LjG1.1_chr2	RepeatMasker	LTR	51227038	51227167	.	+	.	ID=LotjaGi2re1v3482300
LjG1.1_chr2	RepeatMasker	LTR	51227831	51228164	.	+	.	ID=LotjaGi2re1v3482400
LjG1.1_chr2	RepeatMasker	Low_complexity	51229505	51229595	.	+	.	ID=LotjaGi2re1v3482500
LjG1.1_chr2	RepeatMasker	Simple_repeat	51236765	51236820	.	+	.	ID=LotjaGi2re1v3482600
LjG1.1_chr2	RepeatMasker	Low_complexity	51237020	51237053	.	+	.	ID=LotjaGi2re1v3482700
LjG1.1_chr2	RepeatMasker	Simple_repeat	51237056	51237340	.	+	.	ID=LotjaGi2re1v3482800
LjG1.1_chr2	RepeatMasker	Simple_repeat	51237823	51237871	.	+	.	ID=LotjaGi2re1v3482900
LjG1.1_chr2	RepeatMasker	LTR/Copia	51238821	51239297	.	-	.	ID=LotjaGi2re1v3483000
LjG1.1_chr2	RepeatMasker	Simple_repeat	51240235	51240289	.	+	.	ID=LotjaGi2re1v3483100
LjG1.1_chr2	RepeatMasker	LTR/Copia	51241277	51241602	.	-	.	ID=LotjaGi2re1v3483200
LjG1.1_chr2	RepeatMasker	LTR	51241570	51241934	.	+	.	ID=LotjaGi2re1v3483300
LjG1.1_chr2	RepeatMasker	LTR	51241932	51242046	.	-	.	ID=LotjaGi2re1v3483400
LjG1.1_chr2	RepeatMasker	LTR	51242216	51242717	.	-	.	ID=LotjaGi2re1v3483500
LjG1.1_chr2	RepeatMasker	Low_complexity	51242786	51242817	.	+	.	ID=LotjaGi2re1v3483600
LjG1.1_chr2	RepeatMasker	LTR/Gypsy	51245101	51245165	.	+	.	ID=LotjaGi2re1v3483700
LjG1.1_chr2	RepeatMasker	LTR/Gypsy	51245636	51245820	.	+	.	ID=LotjaGi2re1v3483800
LjG1.1_chr2	RepeatMasker	LTR/Gypsy	51246198	51246583	.	+	.	ID=LotjaGi2re1v3483900
LjG1.1_chr2	RepeatMasker	LTR/Gypsy	51246648	51246687	.	+	.	ID=LotjaGi2re1v3484000
LjG1.1_chr2	RepeatMasker	LTR	51247474	51247563	.	+	.	ID=LotjaGi2re1v3484100
LjG1.1_chr2	RepeatMasker	LTR	51247745	51247808	.	+	.	ID=LotjaGi2re1v3484200
LjG1.1_chr2	RepeatMasker	LTR/Gypsy	51247809	51247827	.	+	.	ID=LotjaGi2re1v3484300
LjG1.1_chr2	RepeatMasker	Low_complexity	51248139	51248228	.	+	.	ID=LotjaGi2re1v3484400
LjG1.1_chr2	RepeatMasker	Low_complexity	51248879	51248925	.	+	.	ID=LotjaGi2re1v3484500
LjG1.1_chr2	RepeatMasker	LTR	51249907	51250733	.	-	.	ID=LotjaGi2re1v3484600
LjG1.1_chr2	RepeatMasker	DNA/Mite	51250734	51251409	.	+	.	ID=LotjaGi2re1v3484700
LjG1.1_chr2	RepeatMasker	LTR	51251410	51258101	.	-	.	ID=LotjaGi2re1v3484800
LjG1.1_chr2	RepeatMasker	LTR/Gypsy	51258112	51261352	.	-	.	ID=LotjaGi2re1v3484900
LjG1.1_chr2	RepeatMasker	LTR/Gypsy	51261625	51261691	.	+	.	ID=LotjaGi2re1v3485000
LjG1.1_chr2	RepeatMasker	LTR	51262196	51262665	.	-	.	ID=LotjaGi2re1v3485100
LjG1.1_chr2	RepeatMasker	LTR	51263527	51264186	.	+	.	ID=LotjaGi2re1v3485200
LjG1.1_chr2	RepeatMasker	LTR	51264114	51264209	.	-	.	ID=LotjaGi2re1v3485300
LjG1.1_chr2	RepeatMasker	LTR/Copia	51264694	51264742	.	+	.	ID=LotjaGi2re1v3485400
LjG1.1_chr2	RepeatMasker	Simple_repeat	51265165	51265195	.	+	.	ID=LotjaGi2re1v3485500
LjG1.1_chr2	RepeatMasker	LTR/Copia	51265197	51265269	.	-	.	ID=LotjaGi2re1v3485600
LjG1.1_chr2	RepeatMasker	LTR	51265235	51265366	.	-	.	ID=LotjaGi2re1v3485700
LjG1.1_chr2	RepeatMasker	LTR/Copia	51265394	51276222	.	-	.	ID=LotjaGi2re1v3485800
LjG1.1_chr2	RepeatMasker	Simple_repeat	51276223	51276244	.	+	.	ID=LotjaGi2re1v3485900
LjG1.1_chr2	RepeatMasker	LTR/Copia	51276245	51279282	.	-	.	ID=LotjaGi2re1v3486000
LjG1.1_chr2	RepeatMasker	LTR	51277830	51282060	.	-	.	ID=LotjaGi2re1v3486100
LjG1.1_chr2	RepeatMasker	Simple_repeat	51282061	51282092	.	+	.	ID=LotjaGi2re1v3486200
LjG1.1_chr2	RepeatMasker	LTR	51282093	51285662	.	-	.	ID=LotjaGi2re1v3486300
LjG1.1_chr2	RepeatMasker	LTR	51285763	51287927	.	-	.	ID=LotjaGi2re1v3486400
LjG1.1_chr2	RepeatMasker	LTR	51287928	51290762	.	+	.	ID=LotjaGi2re1v3486500
LjG1.1_chr2	RepeatMasker	LTR	51290762	51292200	.	-	.	ID=LotjaGi2re1v3486600
LjG1.1_chr2	RepeatMasker	LTR	51292201	51293581	.	+	.	ID=LotjaGi2re1v3486700
LjG1.1_chr2	RepeatMasker	LTR	51293561	51297877	.	+	.	ID=LotjaGi2re1v3486800
LjG1.1_chr2	RepeatMasker	LTR	51297876	51298927	.	-	.	ID=LotjaGi2re1v3486900
LjG1.1_chr2	RepeatMasker	Low_complexity	51300871	51300898	.	+	.	ID=LotjaGi2re1v3487000
LjG1.1_chr2	RepeatMasker	Low_complexity	51301265	51301292	.	+	.	ID=LotjaGi2re1v3487100
LjG1.1_chr2	RepeatMasker	Low_complexity	51301870	51301902	.	+	.	ID=LotjaGi2re1v3487200
LjG1.1_chr2	RepeatMasker	Low_complexity	51302271	51302405	.	+	.	ID=LotjaGi2re1v3487300
LjG1.1_chr2	RepeatMasker	Low_complexity	51302409	51302537	.	+	.	ID=LotjaGi2re1v3487400
LjG1.1_chr2	RepeatMasker	Low_complexity	51302539	51302608	.	+	.	ID=LotjaGi2re1v3487500
LjG1.1_chr2	RepeatMasker	LTR	51302836	51303900	.	+	.	ID=LotjaGi2re1v3487600
LjG1.1_chr2	RepeatMasker	LTR	51303901	51304226	.	-	.	ID=LotjaGi2re1v3487700
LjG1.1_chr2	RepeatMasker	LTR	51304221	51307054	.	+	.	ID=LotjaGi2re1v3487800
LjG1.1_chr2	RepeatMasker	LTR	51307055	51308496	.	-	.	ID=LotjaGi2re1v3487900
LjG1.1_chr2	RepeatMasker	LTR	51308496	51309876	.	+	.	ID=LotjaGi2re1v3488000
LjG1.1_chr2	RepeatMasker	LTR	51309856	51314174	.	+	.	ID=LotjaGi2re1v3488100
LjG1.1_chr2	RepeatMasker	LTR	51314173	51315224	.	-	.	ID=LotjaGi2re1v3488200
LjG1.1_chr2	RepeatMasker	Low_complexity	51317170	51317197	.	+	.	ID=LotjaGi2re1v3488300
LjG1.1_chr2	RepeatMasker	Low_complexity	51317564	51317591	.	+	.	ID=LotjaGi2re1v3488400
LjG1.1_chr2	RepeatMasker	Low_complexity	51318167	51318210	.	+	.	ID=LotjaGi2re1v3488500
LjG1.1_chr2	RepeatMasker	Low_complexity	51318553	51318637	.	+	.	ID=LotjaGi2re1v3488600
LjG1.1_chr2	RepeatMasker	Low_complexity	51318672	51318866	.	+	.	ID=LotjaGi2re1v3488700
LjG1.1_chr2	RepeatMasker	LTR/Copia	51319108	51319266	.	+	.	ID=LotjaGi2re1v3488800
LjG1.1_chr2	RepeatMasker	LTR	51319367	51331066	.	-	.	ID=LotjaGi2re1v3488900
LjG1.1_chr2	RepeatMasker	LTR/Gypsy	51331074	51332096	.	+	.	ID=LotjaGi2re1v3489000
LjG1.1_chr2	RepeatMasker	LTR/Gypsy	51331106	51332012	.	-	.	ID=LotjaGi2re1v3489100
LjG1.1_chr2	RepeatMasker	LTR/Gypsy	51332097	51332492	.	+	.	ID=LotjaGi2re1v3489200
LjG1.1_chr2	RepeatMasker	LTR/Copia	51332415	51332501	.	-	.	ID=LotjaGi2re1v3489300
LjG1.1_chr2	RepeatMasker	LTR	51332489	51332647	.	-	.	ID=LotjaGi2re1v3489400
LjG1.1_chr2	RepeatMasker	LTR	51332548	51332713	.	+	.	ID=LotjaGi2re1v3489500
LjG1.1_chr2	RepeatMasker	LTR	51334471	51338170	.	+	.	ID=LotjaGi2re1v3489600
LjG1.1_chr2	RepeatMasker	LTR/Copia	51336718	51337910	.	+	.	ID=LotjaGi2re1v3489700
LjG1.1_chr2	RepeatMasker	LTR/Gypsy	51337911	51339404	.	+	.	ID=LotjaGi2re1v3489800
LjG1.1_chr2	RepeatMasker	LTR	51339405	51340640	.	+	.	ID=LotjaGi2re1v3489900
LjG1.1_chr2	RepeatMasker	LTR	51340638	51341349	.	+	.	ID=LotjaGi2re1v3490000
LjG1.1_chr2	RepeatMasker	LTR/Copia	51341344	51342704	.	+	.	ID=LotjaGi2re1v3490100
LjG1.1_chr2	RepeatMasker	LTR/Gypsy	51342713	51342891	.	+	.	ID=LotjaGi2re1v3490200
LjG1.1_chr2	RepeatMasker	LTR/Copia	51342891	51344048	.	+	.	ID=LotjaGi2re1v3490300
LjG1.1_chr2	RepeatMasker	LTR/Copia	51344463	51344757	.	-	.	ID=LotjaGi2re1v3490400
LjG1.1_chr2	RepeatMasker	LTR/Copia	51345560	51345685	.	-	.	ID=LotjaGi2re1v3490500
LjG1.1_chr2	RepeatMasker	LTR	51345690	51346813	.	+	.	ID=LotjaGi2re1v3490600
LjG1.1_chr2	RepeatMasker	LTR	51346814	51348145	.	-	.	ID=LotjaGi2re1v3490700
LjG1.1_chr2	RepeatMasker	LTR	51348146	51348936	.	+	.	ID=LotjaGi2re1v3490800
LjG1.1_chr2	RepeatMasker	LTR	51348244	51351417	.	-	.	ID=LotjaGi2re1v3490900
LjG1.1_chr2	RepeatMasker	LTR/Copia	51348687	51352008	.	+	.	ID=LotjaGi2re1v3491000
LjG1.1_chr2	RepeatMasker	LTR/Copia	51352008	51353089	.	+	.	ID=LotjaGi2re1v3491100
LjG1.1_chr2	RepeatMasker	LTR	51352229	51353851	.	+	.	ID=LotjaGi2re1v3491200
LjG1.1_chr2	RepeatMasker	LTR/Copia	51353095	51353851	.	+	.	ID=LotjaGi2re1v3491300
LjG1.1_chr2	RepeatMasker	LTR/Copia	51353852	51354060	.	+	.	ID=LotjaGi2re1v3491400
LjG1.1_chr2	RepeatMasker	LTR	51354076	51354282	.	+	.	ID=LotjaGi2re1v3491500
LjG1.1_chr2	RepeatMasker	Low_complexity	51354371	51354407	.	+	.	ID=LotjaGi2re1v3491600
LjG1.1_chr2	RepeatMasker	Low_complexity	51354422	51354457	.	+	.	ID=LotjaGi2re1v3491700
LjG1.1_chr2	RepeatMasker	LTR/Copia	51355079	51355531	.	-	.	ID=LotjaGi2re1v3491800
LjG1.1_chr2	RepeatMasker	Low_complexity	51356180	51356240	.	+	.	ID=LotjaGi2re1v3491900
LjG1.1_chr2	RepeatMasker	Low_complexity	51356392	51356469	.	+	.	ID=LotjaGi2re1v3492000
LjG1.1_chr2	RepeatMasker	Low_complexity	51357006	51357054	.	+	.	ID=LotjaGi2re1v3492100
LjG1.1_chr2	RepeatMasker	Low_complexity	51357311	51357402	.	+	.	ID=LotjaGi2re1v3492200
LjG1.1_chr2	RepeatMasker	Low_complexity	51357434	51357507	.	+	.	ID=LotjaGi2re1v3492300
LjG1.1_chr2	RepeatMasker	Low_complexity	51357526	51357626	.	+	.	ID=LotjaGi2re1v3492400
LjG1.1_chr2	RepeatMasker	Low_complexity	51357647	51357731	.	+	.	ID=LotjaGi2re1v3492500
LjG1.1_chr2	RepeatMasker	Low_complexity	51359090	51359117	.	+	.	ID=LotjaGi2re1v3492600
LjG1.1_chr2	RepeatMasker	LTR	51361061	51362112	.	+	.	ID=LotjaGi2re1v3492700
LjG1.1_chr2	RepeatMasker	LTR	51362111	51366437	.	-	.	ID=LotjaGi2re1v3492800
LjG1.1_chr2	RepeatMasker	LTR	51366417	51367768	.	-	.	ID=LotjaGi2re1v3492900
LjG1.1_chr2	RepeatMasker	LTR	51367769	51368385	.	+	.	ID=LotjaGi2re1v3493000
LjG1.1_chr2	RepeatMasker	Simple_repeat	51368386	51368414	.	+	.	ID=LotjaGi2re1v3493100
LjG1.1_chr2	RepeatMasker	LTR	51368415	51369223	.	+	.	ID=LotjaGi2re1v3493200
LjG1.1_chr2	RepeatMasker	LTR	51369223	51372057	.	-	.	ID=LotjaGi2re1v3493300
LjG1.1_chr2	RepeatMasker	LTR	51372058	51379592	.	+	.	ID=LotjaGi2re1v3493400
LjG1.1_chr2	RepeatMasker	LTR	51379587	51380823	.	-	.	ID=LotjaGi2re1v3493500
LjG1.1_chr2	RepeatMasker	LTR	51380824	51381143	.	+	.	ID=LotjaGi2re1v3493600
LjG1.1_chr2	RepeatMasker	LTR	51381144	51382202	.	-	.	ID=LotjaGi2re1v3493700
LjG1.1_chr2	RepeatMasker	Low_complexity	51382430	51382499	.	+	.	ID=LotjaGi2re1v3493800
LjG1.1_chr2	RepeatMasker	Low_complexity	51382501	51382570	.	+	.	ID=LotjaGi2re1v3493900
LjG1.1_chr2	RepeatMasker	Low_complexity	51382572	51382657	.	+	.	ID=LotjaGi2re1v3494000
LjG1.1_chr2	RepeatMasker	Low_complexity	51382578	51382673	.	+	.	ID=LotjaGi2re1v3494100
LjG1.1_chr2	RepeatMasker	Low_complexity	51382618	51382767	.	+	.	ID=LotjaGi2re1v3494200
LjG1.1_chr2	RepeatMasker	Low_complexity	51383136	51383168	.	+	.	ID=LotjaGi2re1v3494300
LjG1.1_chr2	RepeatMasker	Low_complexity	51383745	51383772	.	+	.	ID=LotjaGi2re1v3494400
LjG1.1_chr2	RepeatMasker	Low_complexity	51384139	51384166	.	+	.	ID=LotjaGi2re1v3494500
LjG1.1_chr2	RepeatMasker	Low_complexity	51388328	51388351	.	+	.	ID=LotjaGi2re1v3494600
LjG1.1_chr2	RepeatMasker	Low_complexity	51388360	51388408	.	+	.	ID=LotjaGi2re1v3494700
LjG1.1_chr2	RepeatMasker	Low_complexity	51388788	51388861	.	+	.	ID=LotjaGi2re1v3494800
LjG1.1_chr2	RepeatMasker	Low_complexity	51388878	51389021	.	+	.	ID=LotjaGi2re1v3494900
LjG1.1_chr2	RepeatMasker	Low_complexity	51389042	51389130	.	+	.	ID=LotjaGi2re1v3495000
LjG1.1_chr2	RepeatMasker	Low_complexity	51390452	51390486	.	+	.	ID=LotjaGi2re1v3495100
LjG1.1_chr2	RepeatMasker	LTR	51392078	51398402	.	-	.	ID=LotjaGi2re1v3495200
LjG1.1_chr2	RepeatMasker	LTR	51398403	51398814	.	-	.	ID=LotjaGi2re1v3495300
LjG1.1_chr2	RepeatMasker	LTR/Copia	51398816	51402536	.	-	.	ID=LotjaGi2re1v3495400
LjG1.1_chr2	RepeatMasker	Low_complexity	51402556	51402607	.	+	.	ID=LotjaGi2re1v3495500
LjG1.1_chr2	RepeatMasker	Low_complexity	51402677	51402707	.	+	.	ID=LotjaGi2re1v3495600
LjG1.1_chr2	RepeatMasker	Low_complexity	51402943	51402963	.	+	.	ID=LotjaGi2re1v3495700
LjG1.1_chr2	RepeatMasker	Low_complexity	51405819	51405843	.	+	.	ID=LotjaGi2re1v3495800
LjG1.1_chr2	RepeatMasker	Low_complexity	51406378	51406467	.	+	.	ID=LotjaGi2re1v3495900
LjG1.1_chr2	RepeatMasker	LTR	51407117	51408260	.	-	.	ID=LotjaGi2re1v3496000
LjG1.1_chr2	RepeatMasker	LTR/Gypsy	51408271	51408696	.	-	.	ID=LotjaGi2re1v3496100
LjG1.1_chr2	RepeatMasker	Low_complexity	51409761	51409783	.	+	.	ID=LotjaGi2re1v3496200
LjG1.1_chr2	RepeatMasker	Low_complexity	51410264	51410322	.	+	.	ID=LotjaGi2re1v3496300
LjG1.1_chr2	RepeatMasker	LTR	51410907	51413298	.	-	.	ID=LotjaGi2re1v3496400
LjG1.1_chr2	RepeatMasker	LTR	51413569	51414353	.	-	.	ID=LotjaGi2re1v3496500
LjG1.1_chr2	RepeatMasker	LTR	51414355	51420201	.	-	.	ID=LotjaGi2re1v3496600
LjG1.1_chr2	RepeatMasker	LTR	51420202	51422159	.	-	.	ID=LotjaGi2re1v3496700
LjG1.1_chr2	RepeatMasker	Simple_repeat	51424252	51424288	.	+	.	ID=LotjaGi2re1v3496800
LjG1.1_chr2	RepeatMasker	Low_complexity	51424903	51424996	.	+	.	ID=LotjaGi2re1v3496900
LjG1.1_chr2	RepeatMasker	Low_complexity	51425302	51425334	.	+	.	ID=LotjaGi2re1v3497000
LjG1.1_chr2	RepeatMasker	LTR/Copia	51425347	51425392	.	+	.	ID=LotjaGi2re1v3497100
LjG1.1_chr2	RepeatMasker	LTR/Gypsy	51426571	51426795	.	-	.	ID=LotjaGi2re1v3497200
LjG1.1_chr2	RepeatMasker	LTR	51427389	51427503	.	-	.	ID=LotjaGi2re1v3497300
LjG1.1_chr2	RepeatMasker	LTR/Gypsy	51427402	51427483	.	-	.	ID=LotjaGi2re1v3497400
LjG1.1_chr2	RepeatMasker	Simple_repeat	51429606	51429648	.	+	.	ID=LotjaGi2re1v3497500
LjG1.1_chr2	RepeatMasker	LTR	51430076	51433721	.	-	.	ID=LotjaGi2re1v3497600
LjG1.1_chr2	RepeatMasker	Low_complexity	51433940	51433996	.	+	.	ID=LotjaGi2re1v3497700
LjG1.1_chr2	RepeatMasker	Low_complexity	51434300	51434333	.	+	.	ID=LotjaGi2re1v3497800
LjG1.1_chr2	RepeatMasker	LTR	51434354	51437311	.	-	.	ID=LotjaGi2re1v3497900
LjG1.1_chr2	RepeatMasker	LTR	51437453	51439084	.	-	.	ID=LotjaGi2re1v3498000
LjG1.1_chr2	RepeatMasker	LTR/Gypsy	51437453	51437505	.	-	.	ID=LotjaGi2re1v3498100
LjG1.1_chr2	RepeatMasker	LTR/Copia	51437953	51438166	.	+	.	ID=LotjaGi2re1v3498200
LjG1.1_chr2	RepeatMasker	Low_complexity	51439167	51439215	.	+	.	ID=LotjaGi2re1v3498300
LjG1.1_chr2	RepeatMasker	Low_complexity	51440845	51440868	.	+	.	ID=LotjaGi2re1v3498400
LjG1.1_chr2	RepeatMasker	Low_complexity	51440878	51440927	.	+	.	ID=LotjaGi2re1v3498500
LjG1.1_chr2	RepeatMasker	Low_complexity	51440957	51440993	.	+	.	ID=LotjaGi2re1v3498600
LjG1.1_chr2	RepeatMasker	Low_complexity	51441952	51441993	.	+	.	ID=LotjaGi2re1v3498700
LjG1.1_chr2	RepeatMasker	Simple_repeat	51442226	51442246	.	+	.	ID=LotjaGi2re1v3498800
LjG1.1_chr2	RepeatMasker	DNA/Mite	51442308	51442480	.	+	.	ID=LotjaGi2re1v3498900
LjG1.1_chr2	RepeatMasker	Low_complexity	51443786	51443812	.	+	.	ID=LotjaGi2re1v3499000
LjG1.1_chr2	RepeatMasker	Simple_repeat	51444122	51444302	.	+	.	ID=LotjaGi2re1v3499100
LjG1.1_chr2	RepeatMasker	Simple_repeat	51444383	51444615	.	+	.	ID=LotjaGi2re1v3499200
LjG1.1_chr2	RepeatMasker	LTR/Copia	51444922	51444952	.	+	.	ID=LotjaGi2re1v3499300
LjG1.1_chr2	RepeatMasker	DNA/Mite	51444996	51445318	.	-	.	ID=LotjaGi2re1v3499400
LjG1.1_chr2	RepeatMasker	DNA/Mite	51445319	51445901	.	+	.	ID=LotjaGi2re1v3499500
LjG1.1_chr2	RepeatMasker	Simple_repeat	51446018	51446074	.	+	.	ID=LotjaGi2re1v3499600
LjG1.1_chr2	RepeatMasker	Low_complexity	51447434	51447454	.	+	.	ID=LotjaGi2re1v3499700
LjG1.1_chr2	RepeatMasker	LTR/Copia	51449417	51449571	.	-	.	ID=LotjaGi2re1v3499800
LjG1.1_chr2	RepeatMasker	LTR/Copia	51449565	51449723	.	-	.	ID=LotjaGi2re1v3499900
LjG1.1_chr2	RepeatMasker	LTR/Copia	51449717	51450321	.	-	.	ID=LotjaGi2re1v3500000
LjG1.1_chr2	RepeatMasker	LTR/Copia	51450268	51450341	.	+	.	ID=LotjaGi2re1v3500100
LjG1.1_chr2	RepeatMasker	LTR	51450432	51450503	.	-	.	ID=LotjaGi2re1v3500200
LjG1.1_chr2	RepeatMasker	Low_complexity	51452361	51452400	.	+	.	ID=LotjaGi2re1v3500300
LjG1.1_chr2	RepeatMasker	LTR	51453310	51453356	.	+	.	ID=LotjaGi2re1v3500400
LjG1.1_chr2	RepeatMasker	LTR/Gypsy	51455290	51460705	.	-	.	ID=LotjaGi2re1v3500500
LjG1.1_chr2	RepeatMasker	LTR	51461065	51461270	.	-	.	ID=LotjaGi2re1v3500600
LjG1.1_chr2	RepeatMasker	LTR/Copia	51462903	51463232	.	-	.	ID=LotjaGi2re1v3500700
LjG1.1_chr2	RepeatMasker	LTR	51463124	51463240	.	-	.	ID=LotjaGi2re1v3500800
LjG1.1_chr2	RepeatMasker	DNA/Mite	51466836	51466979	.	+	.	ID=LotjaGi2re1v3500900
LjG1.1_chr2	RepeatMasker	Low_complexity	51467357	51467387	.	+	.	ID=LotjaGi2re1v3501000
LjG1.1_chr2	RepeatMasker	Low_complexity	51468672	51468693	.	+	.	ID=LotjaGi2re1v3501100
LjG1.1_chr2	RepeatMasker	DNA/Mite	51469113	51469366	.	+	.	ID=LotjaGi2re1v3501200
LjG1.1_chr2	RepeatMasker	LTR	51470052	51470296	.	-	.	ID=LotjaGi2re1v3501300
LjG1.1_chr2	RepeatMasker	LTR/Copia	51470297	51470412	.	-	.	ID=LotjaGi2re1v3501400
LjG1.1_chr2	RepeatMasker	Simple_repeat	51470615	51470886	.	+	.	ID=LotjaGi2re1v3501500
LjG1.1_chr2	RepeatMasker	LTR	51471549	51471799	.	-	.	ID=LotjaGi2re1v3501600
LjG1.1_chr2	RepeatMasker	LTR/Copia	51475870	51476049	.	-	.	ID=LotjaGi2re1v3501700
LjG1.1_chr2	RepeatMasker	LTR	51476120	51476200	.	-	.	ID=LotjaGi2re1v3501800
LjG1.1_chr2	RepeatMasker	Low_complexity	51476201	51476253	.	+	.	ID=LotjaGi2re1v3501900
LjG1.1_chr2	RepeatMasker	LTR	51477059	51477469	.	-	.	ID=LotjaGi2re1v3502000
LjG1.1_chr2	RepeatMasker	Low_complexity	51477515	51477561	.	+	.	ID=LotjaGi2re1v3502100
LjG1.1_chr2	RepeatMasker	Low_complexity	51477527	51477605	.	+	.	ID=LotjaGi2re1v3502200
LjG1.1_chr2	RepeatMasker	Low_complexity	51477632	51477677	.	+	.	ID=LotjaGi2re1v3502300
LjG1.1_chr2	RepeatMasker	Low_complexity	51477804	51477843	.	+	.	ID=LotjaGi2re1v3502400
LjG1.1_chr2	RepeatMasker	LTR	51477953	51478033	.	-	.	ID=LotjaGi2re1v3502500
LjG1.1_chr2	RepeatMasker	LTR/Gypsy	51477986	51478065	.	-	.	ID=LotjaGi2re1v3502600
LjG1.1_chr2	RepeatMasker	LTR/Gypsy	51477996	51478085	.	+	.	ID=LotjaGi2re1v3502700
LjG1.1_chr2	RepeatMasker	Low_complexity	51478105	51478141	.	+	.	ID=LotjaGi2re1v3502800
LjG1.1_chr2	RepeatMasker	LTR	51478169	51478493	.	-	.	ID=LotjaGi2re1v3502900
LjG1.1_chr2	RepeatMasker	Low_complexity	51478497	51478539	.	+	.	ID=LotjaGi2re1v3503000
LjG1.1_chr2	RepeatMasker	LTR	51479013	51479083	.	-	.	ID=LotjaGi2re1v3503100
LjG1.1_chr2	RepeatMasker	LTR/Gypsy	51480935	51481178	.	-	.	ID=LotjaGi2re1v3503200
LjG1.1_chr2	RepeatMasker	LTR	51481085	51481297	.	-	.	ID=LotjaGi2re1v3503300
LjG1.1_chr2	RepeatMasker	LTR	51481834	51482989	.	-	.	ID=LotjaGi2re1v3503400
LjG1.1_chr2	RepeatMasker	Low_complexity	51483304	51483333	.	+	.	ID=LotjaGi2re1v3503500
LjG1.1_chr2	RepeatMasker	DNA/Mite	51484236	51484343	.	-	.	ID=LotjaGi2re1v3503600
LjG1.1_chr2	RepeatMasker	DNA/Mite	51484492	51484755	.	-	.	ID=LotjaGi2re1v3503700
LjG1.1_chr2	RepeatMasker	Low_complexity	51486152	51486193	.	+	.	ID=LotjaGi2re1v3503800
LjG1.1_chr2	RepeatMasker	DNA/Mite	51487607	51487910	.	+	.	ID=LotjaGi2re1v3503900
LjG1.1_chr2	RepeatMasker	DNA/Mite	51487911	51488216	.	+	.	ID=LotjaGi2re1v3504000
LjG1.1_chr2	RepeatMasker	LTR/Copia	51489293	51489453	.	-	.	ID=LotjaGi2re1v3504100
LjG1.1_chr2	RepeatMasker	LTR/Copia	51489574	51489709	.	-	.	ID=LotjaGi2re1v3504200
LjG1.1_chr2	RepeatMasker	LTR	51491724	51491907	.	+	.	ID=LotjaGi2re1v3504300
LjG1.1_chr2	RepeatMasker	Simple_repeat	51494426	51494446	.	+	.	ID=LotjaGi2re1v3504400
LjG1.1_chr2	RepeatMasker	DNA/Mite	51497761	51498167	.	-	.	ID=LotjaGi2re1v3504500
LjG1.1_chr2	RepeatMasker	LTR	51500096	51500184	.	+	.	ID=LotjaGi2re1v3504600
LjG1.1_chr2	RepeatMasker	LTR	51500112	51500278	.	-	.	ID=LotjaGi2re1v3504700
LjG1.1_chr2	RepeatMasker	LTR/Copia	51500290	51500610	.	-	.	ID=LotjaGi2re1v3504800
LjG1.1_chr2	RepeatMasker	LTR/Copia	51500636	51500756	.	+	.	ID=LotjaGi2re1v3504900
LjG1.1_chr2	RepeatMasker	Low_complexity	51504567	51504613	.	+	.	ID=LotjaGi2re1v3505000
LjG1.1_chr2	RepeatMasker	Low_complexity	51505709	51505730	.	+	.	ID=LotjaGi2re1v3505100
LjG1.1_chr2	RepeatMasker	Low_complexity	51505976	51505997	.	+	.	ID=LotjaGi2re1v3505200
LjG1.1_chr2	RepeatMasker	Low_complexity	51506022	51506070	.	+	.	ID=LotjaGi2re1v3505300
LjG1.1_chr2	RepeatMasker	Low_complexity	51506101	51506193	.	+	.	ID=LotjaGi2re1v3505400
LjG1.1_chr2	RepeatMasker	LTR	51506382	51506524	.	+	.	ID=LotjaGi2re1v3505500
LjG1.1_chr2	RepeatMasker	LTR	51506533	51506608	.	+	.	ID=LotjaGi2re1v3505600
LjG1.1_chr2	RepeatMasker	Low_complexity	51507309	51507369	.	+	.	ID=LotjaGi2re1v3505700
LjG1.1_chr2	RepeatMasker	Low_complexity	51507588	51507610	.	+	.	ID=LotjaGi2re1v3505800
LjG1.1_chr2	RepeatMasker	Low_complexity	51507716	51507736	.	+	.	ID=LotjaGi2re1v3505900
LjG1.1_chr2	RepeatMasker	LTR	51508034	51508991	.	-	.	ID=LotjaGi2re1v3506000
LjG1.1_chr2	RepeatMasker	Low_complexity	51509280	51509304	.	+	.	ID=LotjaGi2re1v3506100
LjG1.1_chr2	RepeatMasker	Low_complexity	51509400	51509434	.	+	.	ID=LotjaGi2re1v3506200
LjG1.1_chr2	RepeatMasker	Low_complexity	51510121	51510206	.	+	.	ID=LotjaGi2re1v3506300
LjG1.1_chr2	RepeatMasker	Low_complexity	51510340	51510360	.	+	.	ID=LotjaGi2re1v3506400
LjG1.1_chr2	RepeatMasker	LTR	51511317	51511538	.	+	.	ID=LotjaGi2re1v3506500
LjG1.1_chr2	RepeatMasker	LTR/Copia	51511606	51511909	.	-	.	ID=LotjaGi2re1v3506600
LjG1.1_chr2	RepeatMasker	LTR/Copia	51512210	51512446	.	+	.	ID=LotjaGi2re1v3506700
LjG1.1_chr2	RepeatMasker	LTR	51512986	51513398	.	-	.	ID=LotjaGi2re1v3506800
LjG1.1_chr2	RepeatMasker	LTR/Copia	51513076	51513402	.	-	.	ID=LotjaGi2re1v3506900
LjG1.1_chr2	RepeatMasker	Low_complexity	51514496	51514526	.	+	.	ID=LotjaGi2re1v3507000
LjG1.1_chr2	RepeatMasker	Simple_repeat	51515461	51515512	.	+	.	ID=LotjaGi2re1v3507100
LjG1.1_chr2	RepeatMasker	LTR	51516834	51516965	.	-	.	ID=LotjaGi2re1v3507200
LjG1.1_chr2	RepeatMasker	Low_complexity	51516980	51517020	.	+	.	ID=LotjaGi2re1v3507300
LjG1.1_chr2	RepeatMasker	Low_complexity	51517105	51517156	.	+	.	ID=LotjaGi2re1v3507400
LjG1.1_chr2	RepeatMasker	LTR	51517752	51517945	.	-	.	ID=LotjaGi2re1v3507500
LjG1.1_chr2	RepeatMasker	DNA/Mite	51518231	51518538	.	-	.	ID=LotjaGi2re1v3507600
LjG1.1_chr2	RepeatMasker	LTR	51520066	51520194	.	-	.	ID=LotjaGi2re1v3507700
LjG1.1_chr2	RepeatMasker	LTR	51521254	51521344	.	+	.	ID=LotjaGi2re1v3507800
LjG1.1_chr2	RepeatMasker	LTR	51521466	51521584	.	+	.	ID=LotjaGi2re1v3507900
LjG1.1_chr2	RepeatMasker	LTR	51523244	51523257	.	+	.	ID=LotjaGi2re1v3508000
LjG1.1_chr2	RepeatMasker	DNA/Mite	51523258	51523402	.	+	.	ID=LotjaGi2re1v3508100
LjG1.1_chr2	RepeatMasker	Low_complexity	51523469	51523516	.	+	.	ID=LotjaGi2re1v3508200
LjG1.1_chr2	RepeatMasker	DNA/Mite	51524376	51524459	.	-	.	ID=LotjaGi2re1v3508300
LjG1.1_chr2	RepeatMasker	DNA/Mite	51524654	51524847	.	+	.	ID=LotjaGi2re1v3508400
LjG1.1_chr2	RepeatMasker	Low_complexity	51525069	51525090	.	+	.	ID=LotjaGi2re1v3508500
LjG1.1_chr2	RepeatMasker	LTR	51525153	51525251	.	+	.	ID=LotjaGi2re1v3508600
LjG1.1_chr2	RepeatMasker	Low_complexity	51526743	51526765	.	+	.	ID=LotjaGi2re1v3508700
LjG1.1_chr2	RepeatMasker	LTR	51527188	51527340	.	-	.	ID=LotjaGi2re1v3508800
LjG1.1_chr2	RepeatMasker	Low_complexity	51527359	51527438	.	+	.	ID=LotjaGi2re1v3508900
LjG1.1_chr2	RepeatMasker	LTR	51528198	51528302	.	+	.	ID=LotjaGi2re1v3509000
LjG1.1_chr2	RepeatMasker	Low_complexity	51528428	51528492	.	+	.	ID=LotjaGi2re1v3509100
LjG1.1_chr2	RepeatMasker	LTR	51528500	51528650	.	+	.	ID=LotjaGi2re1v3509200
LjG1.1_chr2	RepeatMasker	Low_complexity	51528682	51528737	.	+	.	ID=LotjaGi2re1v3509300
LjG1.1_chr2	RepeatMasker	LTR	51529465	51529491	.	-	.	ID=LotjaGi2re1v3509400
LjG1.1_chr2	RepeatMasker	DNA/Mite	51529492	51529685	.	+	.	ID=LotjaGi2re1v3509500
LjG1.1_chr2	RepeatMasker	LTR	51530009	51530234	.	+	.	ID=LotjaGi2re1v3509600
LjG1.1_chr2	RepeatMasker	Low_complexity	51531072	51531157	.	+	.	ID=LotjaGi2re1v3509700
LjG1.1_chr2	RepeatMasker	Simple_repeat	51531312	51531349	.	+	.	ID=LotjaGi2re1v3509800
LjG1.1_chr2	RepeatMasker	LTR	51531928	51532006	.	-	.	ID=LotjaGi2re1v3509900
LjG1.1_chr2	RepeatMasker	LTR/Gypsy	51532024	51532304	.	-	.	ID=LotjaGi2re1v3510000
LjG1.1_chr2	RepeatMasker	LTR	51532042	51532417	.	+	.	ID=LotjaGi2re1v3510100
LjG1.1_chr2	RepeatMasker	LTR	51532331	51532483	.	-	.	ID=LotjaGi2re1v3510200
LjG1.1_chr2	RepeatMasker	Low_complexity	51532545	51532568	.	+	.	ID=LotjaGi2re1v3510300
LjG1.1_chr2	RepeatMasker	LTR	51533273	51533391	.	+	.	ID=LotjaGi2re1v3510400
LjG1.1_chr2	RepeatMasker	LTR/Copia	51536096	51536179	.	+	.	ID=LotjaGi2re1v3510500
LjG1.1_chr2	RepeatMasker	DNA/Mite	51536181	51536272	.	+	.	ID=LotjaGi2re1v3510600
LjG1.1_chr2	RepeatMasker	LTR	51536268	51536599	.	+	.	ID=LotjaGi2re1v3510700
LjG1.1_chr2	RepeatMasker	DNA/Mite	51536592	51537034	.	+	.	ID=LotjaGi2re1v3510800
LjG1.1_chr2	RepeatMasker	LTR/Copia	51537035	51537247	.	+	.	ID=LotjaGi2re1v3510900
LjG1.1_chr2	RepeatMasker	LTR	51537049	51537270	.	-	.	ID=LotjaGi2re1v3511000
LjG1.1_chr2	RepeatMasker	LTR	51537549	51537685	.	-	.	ID=LotjaGi2re1v3511100
LjG1.1_chr2	RepeatMasker	LTR	51537825	51538033	.	-	.	ID=LotjaGi2re1v3511200
LjG1.1_chr2	RepeatMasker	LTR/Gypsy	51537929	51538061	.	-	.	ID=LotjaGi2re1v3511300
LjG1.1_chr2	RepeatMasker	LTR	51538150	51538330	.	+	.	ID=LotjaGi2re1v3511400
LjG1.1_chr2	RepeatMasker	DNA/Mite	51538331	51538571	.	-	.	ID=LotjaGi2re1v3511500
LjG1.1_chr2	RepeatMasker	LTR	51538572	51538662	.	+	.	ID=LotjaGi2re1v3511600
LjG1.1_chr2	RepeatMasker	Simple_repeat	51539587	51539665	.	+	.	ID=LotjaGi2re1v3511700
LjG1.1_chr2	RepeatMasker	Low_complexity	51540820	51540862	.	+	.	ID=LotjaGi2re1v3511800
LjG1.1_chr2	RepeatMasker	LTR	51540970	51541289	.	-	.	ID=LotjaGi2re1v3511900
LjG1.1_chr2	RepeatMasker	LTR	51542337	51542373	.	+	.	ID=LotjaGi2re1v3512000
LjG1.1_chr2	RepeatMasker	DNA/Mite	51542374	51542675	.	-	.	ID=LotjaGi2re1v3512100
LjG1.1_chr2	RepeatMasker	Low_complexity	51543256	51543281	.	+	.	ID=LotjaGi2re1v3512200
LjG1.1_chr2	RepeatMasker	LTR	51547488	51551485	.	-	.	ID=LotjaGi2re1v3512300
LjG1.1_chr2	RepeatMasker	LTR	51552206	51552501	.	+	.	ID=LotjaGi2re1v3512400
LjG1.1_chr2	RepeatMasker	LINE	51552502	51552785	.	+	.	ID=LotjaGi2re1v3512500
LjG1.1_chr2	RepeatMasker	LTR/Gypsy	51555491	51555648	.	-	.	ID=LotjaGi2re1v3512600
LjG1.1_chr2	RepeatMasker	LTR/Copia	51556099	51556939	.	+	.	ID=LotjaGi2re1v3512700
LjG1.1_chr2	RepeatMasker	LTR	51556324	51556942	.	+	.	ID=LotjaGi2re1v3512800
LjG1.1_chr2	RepeatMasker	LTR/Copia	51557716	51557869	.	-	.	ID=LotjaGi2re1v3512900
LjG1.1_chr2	RepeatMasker	Simple_repeat	51557870	51557911	.	+	.	ID=LotjaGi2re1v3513000
LjG1.1_chr2	RepeatMasker	LTR/Copia	51557912	51558091	.	-	.	ID=LotjaGi2re1v3513100
LjG1.1_chr2	RepeatMasker	LTR/Copia	51558241	51558662	.	+	.	ID=LotjaGi2re1v3513200
LjG1.1_chr2	RepeatMasker	Low_complexity	51560365	51560403	.	+	.	ID=LotjaGi2re1v3513300
LjG1.1_chr2	RepeatMasker	Low_complexity	51560634	51560692	.	+	.	ID=LotjaGi2re1v3513400
LjG1.1_chr2	RepeatMasker	Low_complexity	51561408	51561573	.	+	.	ID=LotjaGi2re1v3513500
LjG1.1_chr2	RepeatMasker	Low_complexity	51561694	51561728	.	+	.	ID=LotjaGi2re1v3513600
LjG1.1_chr2	RepeatMasker	LTR	51562085	51562364	.	-	.	ID=LotjaGi2re1v3513700
LjG1.1_chr2	RepeatMasker	LTR	51563738	51563880	.	-	.	ID=LotjaGi2re1v3513800
LjG1.1_chr2	RepeatMasker	LTR	51563981	51565437	.	+	.	ID=LotjaGi2re1v3513900
LjG1.1_chr2	RepeatMasker	LTR/Copia	51565328	51565553	.	-	.	ID=LotjaGi2re1v3514000
LjG1.1_chr2	RepeatMasker	LTR	51565618	51565907	.	-	.	ID=LotjaGi2re1v3514100
LjG1.1_chr2	RepeatMasker	LTR/Copia	51565908	51565979	.	-	.	ID=LotjaGi2re1v3514200
LjG1.1_chr2	RepeatMasker	LTR/Gypsy	51565941	51566040	.	+	.	ID=LotjaGi2re1v3514300
LjG1.1_chr2	RepeatMasker	LTR	51566053	51566084	.	+	.	ID=LotjaGi2re1v3514400
LjG1.1_chr2	RepeatMasker	Simple_repeat	51566659	51566715	.	+	.	ID=LotjaGi2re1v3514500
LjG1.1_chr2	RepeatMasker	LTR/Gypsy	51566731	51566811	.	-	.	ID=LotjaGi2re1v3514600
LjG1.1_chr2	RepeatMasker	LTR/Gypsy	51566877	51567312	.	-	.	ID=LotjaGi2re1v3514700
LjG1.1_chr2	RepeatMasker	LTR/Gypsy	51567312	51567432	.	+	.	ID=LotjaGi2re1v3514800
LjG1.1_chr2	RepeatMasker	Low_complexity	51568354	51568395	.	+	.	ID=LotjaGi2re1v3514900
LjG1.1_chr2	RepeatMasker	Low_complexity	51570099	51570240	.	+	.	ID=LotjaGi2re1v3515000
LjG1.1_chr2	RepeatMasker	LTR/Copia	51570541	51571716	.	+	.	ID=LotjaGi2re1v3515100
LjG1.1_chr2	RepeatMasker	DNA/Mite	51571763	51572424	.	+	.	ID=LotjaGi2re1v3515200
LjG1.1_chr2	RepeatMasker	LTR/Copia	51572446	51572521	.	+	.	ID=LotjaGi2re1v3515300
LjG1.1_chr2	RepeatMasker	LTR/Copia	51572620	51573573	.	+	.	ID=LotjaGi2re1v3515400
LjG1.1_chr2	RepeatMasker	Simple_repeat	51574024	51574043	.	+	.	ID=LotjaGi2re1v3515500
LjG1.1_chr2	RepeatMasker	LTR/Copia	51574521	51581722	.	-	.	ID=LotjaGi2re1v3515600
LjG1.1_chr2	RepeatMasker	LTR	51581268	51581773	.	-	.	ID=LotjaGi2re1v3515700
LjG1.1_chr2	RepeatMasker	LTR/Copia	51581715	51582555	.	-	.	ID=LotjaGi2re1v3515800
LjG1.1_chr2	RepeatMasker	LTR	51582550	51584412	.	+	.	ID=LotjaGi2re1v3515900
LjG1.1_chr2	RepeatMasker	LTR/Copia	51584412	51586149	.	-	.	ID=LotjaGi2re1v3516000
LjG1.1_chr2	RepeatMasker	LTR/Copia	51586146	51589792	.	-	.	ID=LotjaGi2re1v3516100
LjG1.1_chr2	RepeatMasker	LTR	51589785	51590390	.	+	.	ID=LotjaGi2re1v3516200
LjG1.1_chr2	RepeatMasker	LTR/Copia	51590244	51591959	.	+	.	ID=LotjaGi2re1v3516300
LjG1.1_chr2	RepeatMasker	LTR	51592315	51592445	.	+	.	ID=LotjaGi2re1v3516400
LjG1.1_chr2	RepeatMasker	LTR	51592717	51592897	.	+	.	ID=LotjaGi2re1v3516500
LjG1.1_chr2	RepeatMasker	LTR	51592894	51593177	.	+	.	ID=LotjaGi2re1v3516600
LjG1.1_chr2	RepeatMasker	LTR/Gypsy	51593178	51593386	.	+	.	ID=LotjaGi2re1v3516700
LjG1.1_chr2	RepeatMasker	LTR/Gypsy	51593487	51600617	.	+	.	ID=LotjaGi2re1v3516800
LjG1.1_chr2	RepeatMasker	LTR	51600618	51602052	.	+	.	ID=LotjaGi2re1v3516900
LjG1.1_chr2	RepeatMasker	LTR	51602063	51604299	.	-	.	ID=LotjaGi2re1v3517000
LjG1.1_chr2	RepeatMasker	LTR/Copia	51604701	51605320	.	+	.	ID=LotjaGi2re1v3517100
LjG1.1_chr2	RepeatMasker	LTR	51605268	51605333	.	-	.	ID=LotjaGi2re1v3517200
LjG1.1_chr2	RepeatMasker	Low_complexity	51605566	51605598	.	+	.	ID=LotjaGi2re1v3517300
LjG1.1_chr2	RepeatMasker	Low_complexity	51605843	51605865	.	+	.	ID=LotjaGi2re1v3517400
LjG1.1_chr2	RepeatMasker	Low_complexity	51606010	51606030	.	+	.	ID=LotjaGi2re1v3517500
LjG1.1_chr2	RepeatMasker	Low_complexity	51606305	51606353	.	+	.	ID=LotjaGi2re1v3517600
LjG1.1_chr2	RepeatMasker	Low_complexity	51606635	51606665	.	+	.	ID=LotjaGi2re1v3517700
LjG1.1_chr2	RepeatMasker	Low_complexity	51606890	51607055	.	+	.	ID=LotjaGi2re1v3517800
LjG1.1_chr2	RepeatMasker	LTR/Gypsy	51607458	51607510	.	-	.	ID=LotjaGi2re1v3517900
LjG1.1_chr2	RepeatMasker	LTR/Gypsy	51607466	51607918	.	+	.	ID=LotjaGi2re1v3518000
LjG1.1_chr2	RepeatMasker	LTR/Gypsy	51607987	51608074	.	+	.	ID=LotjaGi2re1v3518100
LjG1.1_chr2	RepeatMasker	LTR	51608014	51608096	.	-	.	ID=LotjaGi2re1v3518200
LjG1.1_chr2	RepeatMasker	LTR/Gypsy	51608857	51608998	.	-	.	ID=LotjaGi2re1v3518300
LjG1.1_chr2	RepeatMasker	LTR	51608883	51609903	.	-	.	ID=LotjaGi2re1v3518400
LjG1.1_chr2	RepeatMasker	LTR/Gypsy	51609090	51609903	.	+	.	ID=LotjaGi2re1v3518500
LjG1.1_chr2	RepeatMasker	LTR	51609521	51611631	.	+	.	ID=LotjaGi2re1v3518600
LjG1.1_chr2	RepeatMasker	Simple_repeat	51611632	51611668	.	+	.	ID=LotjaGi2re1v3518700
LjG1.1_chr2	RepeatMasker	LTR	51611669	51612684	.	+	.	ID=LotjaGi2re1v3518800
LjG1.1_chr2	RepeatMasker	LTR	51612791	51612912	.	-	.	ID=LotjaGi2re1v3518900
LjG1.1_chr2	RepeatMasker	LTR	51613738	51613840	.	-	.	ID=LotjaGi2re1v3519000
LjG1.1_chr2	RepeatMasker	LTR	51613822	51614229	.	-	.	ID=LotjaGi2re1v3519100
LjG1.1_chr2	RepeatMasker	LTR/Gypsy	51614114	51614569	.	+	.	ID=LotjaGi2re1v3519200
LjG1.1_chr2	RepeatMasker	LTR/Gypsy	51614638	51614725	.	+	.	ID=LotjaGi2re1v3519300
LjG1.1_chr2	RepeatMasker	LTR	51614654	51614747	.	+	.	ID=LotjaGi2re1v3519400
LjG1.1_chr2	RepeatMasker	LTR	51614665	51614745	.	-	.	ID=LotjaGi2re1v3519500
LjG1.1_chr2	RepeatMasker	LTR/Gypsy	51615508	51615525	.	-	.	ID=LotjaGi2re1v3519600
LjG1.1_chr2	RepeatMasker	LTR	51615526	51615622	.	+	.	ID=LotjaGi2re1v3519700
LjG1.1_chr2	RepeatMasker	LTR	51615527	51616554	.	-	.	ID=LotjaGi2re1v3519800
LjG1.1_chr2	RepeatMasker	LTR/Gypsy	51615623	51615649	.	-	.	ID=LotjaGi2re1v3519900
LjG1.1_chr2	RepeatMasker	LTR/Gypsy	51615756	51616554	.	+	.	ID=LotjaGi2re1v3520000
LjG1.1_chr2	RepeatMasker	LTR	51616172	51618282	.	+	.	ID=LotjaGi2re1v3520100
LjG1.1_chr2	RepeatMasker	Simple_repeat	51618283	51618327	.	+	.	ID=LotjaGi2re1v3520200
LjG1.1_chr2	RepeatMasker	LTR	51618328	51619215	.	+	.	ID=LotjaGi2re1v3520300
LjG1.1_chr2	RepeatMasker	LTR	51619216	51619253	.	-	.	ID=LotjaGi2re1v3520400
LjG1.1_chr2	RepeatMasker	DNA/Mite	51619250	51619352	.	-	.	ID=LotjaGi2re1v3520500
LjG1.1_chr2	RepeatMasker	LTR	51619783	51623787	.	+	.	ID=LotjaGi2re1v3520600
LjG1.1_chr2	RepeatMasker	LTR	51623788	51624993	.	+	.	ID=LotjaGi2re1v3520700
LjG1.1_chr2	RepeatMasker	LTR	51624994	51626935	.	+	.	ID=LotjaGi2re1v3520800
LjG1.1_chr2	RepeatMasker	LTR/Copia	51626935	51628181	.	-	.	ID=LotjaGi2re1v3520900
LjG1.1_chr2	RepeatMasker	LTR	51628182	51632655	.	+	.	ID=LotjaGi2re1v3521000
LjG1.1_chr2	RepeatMasker	LTR	51632647	51634473	.	+	.	ID=LotjaGi2re1v3521100
LjG1.1_chr2	RepeatMasker	DNA/Mite	51634474	51634651	.	-	.	ID=LotjaGi2re1v3521200
LjG1.1_chr2	RepeatMasker	Low_complexity	51635431	51635518	.	+	.	ID=LotjaGi2re1v3521300
LjG1.1_chr2	RepeatMasker	DNA/Mite	51635524	51635539	.	+	.	ID=LotjaGi2re1v3521400
LjG1.1_chr2	RepeatMasker	LTR	51635540	51635676	.	-	.	ID=LotjaGi2re1v3521500
LjG1.1_chr2	RepeatMasker	LTR	51635579	51635701	.	+	.	ID=LotjaGi2re1v3521600
LjG1.1_chr2	RepeatMasker	LTR	51635677	51637561	.	+	.	ID=LotjaGi2re1v3521700
LjG1.1_chr2	RepeatMasker	LINE	51638280	51638814	.	+	.	ID=LotjaGi2re1v3521800
LjG1.1_chr2	RepeatMasker	LTR	51639726	51642029	.	-	.	ID=LotjaGi2re1v3521900
LjG1.1_chr2	RepeatMasker	LINE	51642074	51643026	.	+	.	ID=LotjaGi2re1v3522000
LjG1.1_chr2	RepeatMasker	LTR/Copia	51646151	51646687	.	-	.	ID=LotjaGi2re1v3522100
LjG1.1_chr2	RepeatMasker	LTR	51646433	51647488	.	+	.	ID=LotjaGi2re1v3522200
LjG1.1_chr2	RepeatMasker	LTR	51647661	51647962	.	-	.	ID=LotjaGi2re1v3522300
LjG1.1_chr2	RepeatMasker	LTR	51648052	51648266	.	-	.	ID=LotjaGi2re1v3522400
LjG1.1_chr2	RepeatMasker	LTR	51648319	51648369	.	-	.	ID=LotjaGi2re1v3522500
LjG1.1_chr2	RepeatMasker	Low_complexity	51649783	51649817	.	+	.	ID=LotjaGi2re1v3522600
LjG1.1_chr2	RepeatMasker	Low_complexity	51650818	51650905	.	+	.	ID=LotjaGi2re1v3522700
LjG1.1_chr2	RepeatMasker	LTR	51652052	51652123	.	-	.	ID=LotjaGi2re1v3522800
LjG1.1_chr2	RepeatMasker	LTR/Copia	51652209	51652335	.	-	.	ID=LotjaGi2re1v3522900
LjG1.1_chr2	RepeatMasker	LTR	51652302	51652426	.	+	.	ID=LotjaGi2re1v3523000
LjG1.1_chr2	RepeatMasker	LTR	51652427	51652646	.	+	.	ID=LotjaGi2re1v3523100
LjG1.1_chr2	RepeatMasker	Simple_repeat	51653025	51653045	.	+	.	ID=LotjaGi2re1v3523200
LjG1.1_chr2	RepeatMasker	Simple_repeat	51653257	51653290	.	+	.	ID=LotjaGi2re1v3523300
LjG1.1_chr2	RepeatMasker	Low_complexity	51654184	51654219	.	+	.	ID=LotjaGi2re1v3523400
LjG1.1_chr2	RepeatMasker	Low_complexity	51654422	51654486	.	+	.	ID=LotjaGi2re1v3523500
LjG1.1_chr2	RepeatMasker	LTR	51655316	51665955	.	+	.	ID=LotjaGi2re1v3523600
LjG1.1_chr2	RepeatMasker	LTR/Gypsy	51665875	51665963	.	-	.	ID=LotjaGi2re1v3523700
LjG1.1_chr2	RepeatMasker	Low_complexity	51666761	51666785	.	+	.	ID=LotjaGi2re1v3523800
LjG1.1_chr2	RepeatMasker	Low_complexity	51667171	51667199	.	+	.	ID=LotjaGi2re1v3523900
LjG1.1_chr2	RepeatMasker	Low_complexity	51667275	51667391	.	+	.	ID=LotjaGi2re1v3524000
LjG1.1_chr2	RepeatMasker	Low_complexity	51667467	51667502	.	+	.	ID=LotjaGi2re1v3524100
LjG1.1_chr2	RepeatMasker	Low_complexity	51667550	51667634	.	+	.	ID=LotjaGi2re1v3524200
LjG1.1_chr2	RepeatMasker	Low_complexity	51667731	51667776	.	+	.	ID=LotjaGi2re1v3524300
LjG1.1_chr2	RepeatMasker	Low_complexity	51667923	51667969	.	+	.	ID=LotjaGi2re1v3524400
LjG1.1_chr2	RepeatMasker	Low_complexity	51667990	51668018	.	+	.	ID=LotjaGi2re1v3524500
LjG1.1_chr2	RepeatMasker	Low_complexity	51668046	51668087	.	+	.	ID=LotjaGi2re1v3524600
LjG1.1_chr2	RepeatMasker	Low_complexity	51668099	51668159	.	+	.	ID=LotjaGi2re1v3524700
LjG1.1_chr2	RepeatMasker	Low_complexity	51668290	51668354	.	+	.	ID=LotjaGi2re1v3524800
LjG1.1_chr2	RepeatMasker	Low_complexity	51668385	51668442	.	+	.	ID=LotjaGi2re1v3524900
LjG1.1_chr2	RepeatMasker	Low_complexity	51668466	51668536	.	+	.	ID=LotjaGi2re1v3525000
LjG1.1_chr2	RepeatMasker	Low_complexity	51668508	51668549	.	+	.	ID=LotjaGi2re1v3525100
LjG1.1_chr2	RepeatMasker	LTR/Copia	51668642	51668750	.	+	.	ID=LotjaGi2re1v3525200
LjG1.1_chr2	RepeatMasker	LTR	51668748	51669681	.	+	.	ID=LotjaGi2re1v3525300
LjG1.1_chr2	RepeatMasker	LTR	51669678	51671390	.	-	.	ID=LotjaGi2re1v3525400
LjG1.1_chr2	RepeatMasker	LTR/Copia	51671391	51671572	.	-	.	ID=LotjaGi2re1v3525500
LjG1.1_chr2	RepeatMasker	LTR	51671573	51683596	.	-	.	ID=LotjaGi2re1v3525600
LjG1.1_chr2	RepeatMasker	LTR/Copia	51683597	51687349	.	-	.	ID=LotjaGi2re1v3525700
LjG1.1_chr2	RepeatMasker	Low_complexity	51687863	51687903	.	+	.	ID=LotjaGi2re1v3525800
LjG1.1_chr2	RepeatMasker	Low_complexity	51688616	51688673	.	+	.	ID=LotjaGi2re1v3525900
LjG1.1_chr2	RepeatMasker	Low_complexity	51688983	51689032	.	+	.	ID=LotjaGi2re1v3526000
LjG1.1_chr2	RepeatMasker	Low_complexity	51689043	51689111	.	+	.	ID=LotjaGi2re1v3526100
LjG1.1_chr2	RepeatMasker	Low_complexity	51689161	51689215	.	+	.	ID=LotjaGi2re1v3526200
LjG1.1_chr2	RepeatMasker	Low_complexity	51689800	51689852	.	+	.	ID=LotjaGi2re1v3526300
LjG1.1_chr2	RepeatMasker	Low_complexity	51690030	51690073	.	+	.	ID=LotjaGi2re1v3526400
LjG1.1_chr2	RepeatMasker	Low_complexity	51690845	51690951	.	+	.	ID=LotjaGi2re1v3526500
LjG1.1_chr2	RepeatMasker	LTR/Copia	51691128	51693245	.	+	.	ID=LotjaGi2re1v3526600
LjG1.1_chr2	RepeatMasker	LTR/Copia	51693241	51695730	.	-	.	ID=LotjaGi2re1v3526700
LjG1.1_chr2	RepeatMasker	LTR	51693256	51697201	.	+	.	ID=LotjaGi2re1v3526800
LjG1.1_chr2	RepeatMasker	LTR/Copia	51697203	51700170	.	+	.	ID=LotjaGi2re1v3526900
LjG1.1_chr2	RepeatMasker	LTR	51700169	51705661	.	+	.	ID=LotjaGi2re1v3527000
LjG1.1_chr2	RepeatMasker	LTR/Copia	51705667	51716524	.	+	.	ID=LotjaGi2re1v3527100
LjG1.1_chr2	RepeatMasker	LTR/Copia	51716527	51717589	.	+	.	ID=LotjaGi2re1v3527200
LjG1.1_chr2	RepeatMasker	LTR/Copia	51717693	51728511	.	+	.	ID=LotjaGi2re1v3527300
LjG1.1_chr2	RepeatMasker	LTR	51728513	51729919	.	+	.	ID=LotjaGi2re1v3527400
LjG1.1_chr2	RepeatMasker	LTR/Copia	51729867	51729926	.	+	.	ID=LotjaGi2re1v3527500
LjG1.1_chr2	RepeatMasker	LTR	51729944	51733491	.	-	.	ID=LotjaGi2re1v3527600
LjG1.1_chr2	RepeatMasker	Simple_repeat	51733492	51733514	.	+	.	ID=LotjaGi2re1v3527700
LjG1.1_chr2	RepeatMasker	LTR	51733515	51739477	.	-	.	ID=LotjaGi2re1v3527800
LjG1.1_chr2	RepeatMasker	LTR/Copia	51733708	51740725	.	-	.	ID=LotjaGi2re1v3527900
LjG1.1_chr2	RepeatMasker	LTR	51739619	51742884	.	+	.	ID=LotjaGi2re1v3528000
LjG1.1_chr2	RepeatMasker	LTR/Copia	51742827	51743114	.	-	.	ID=LotjaGi2re1v3528100
LjG1.1_chr2	RepeatMasker	LTR	51742876	51743118	.	-	.	ID=LotjaGi2re1v3528200
LjG1.1_chr2	RepeatMasker	LTR	51743118	51743442	.	-	.	ID=LotjaGi2re1v3528300
LjG1.1_chr2	RepeatMasker	LTR	51743491	51743543	.	-	.	ID=LotjaGi2re1v3528400
LjG1.1_chr2	RepeatMasker	LTR	51748216	51748758	.	-	.	ID=LotjaGi2re1v3528500
LjG1.1_chr2	RepeatMasker	LTR	51748759	51750318	.	-	.	ID=LotjaGi2re1v3528600
LjG1.1_chr2	RepeatMasker	Low_complexity	51750937	51751003	.	+	.	ID=LotjaGi2re1v3528700
LjG1.1_chr2	RepeatMasker	Low_complexity	51751063	51751149	.	+	.	ID=LotjaGi2re1v3528800
LjG1.1_chr2	RepeatMasker	Low_complexity	51753579	51753646	.	+	.	ID=LotjaGi2re1v3528900
LjG1.1_chr2	RepeatMasker	DNA/Harbinger	51755960	51759367	.	+	.	ID=LotjaGi2re1v3529000
LjG1.1_chr2	RepeatMasker	Low_complexity	51759422	51759512	.	+	.	ID=LotjaGi2re1v3529100
LjG1.1_chr2	RepeatMasker	DNA/Harbinger	51766012	51766348	.	+	.	ID=LotjaGi2re1v3529200
LjG1.1_chr2	RepeatMasker	Low_complexity	51766385	51766421	.	+	.	ID=LotjaGi2re1v3529300
LjG1.1_chr2	RepeatMasker	Simple_repeat	51767065	51767116	.	+	.	ID=LotjaGi2re1v3529400
LjG1.1_chr2	RepeatMasker	LTR/Copia	51767534	51768556	.	+	.	ID=LotjaGi2re1v3529500
LjG1.1_chr2	RepeatMasker	Low_complexity	51768669	51768706	.	+	.	ID=LotjaGi2re1v3529600
LjG1.1_chr2	RepeatMasker	LTR	51770640	51772206	.	-	.	ID=LotjaGi2re1v3529700
LjG1.1_chr2	RepeatMasker	Low_complexity	51773767	51773801	.	+	.	ID=LotjaGi2re1v3529800
LjG1.1_chr2	RepeatMasker	LTR/Gypsy	51780671	51781205	.	+	.	ID=LotjaGi2re1v3529900
LjG1.1_chr2	RepeatMasker	LTR/Gypsy	51782884	51787509	.	-	.	ID=LotjaGi2re1v3530000
LjG1.1_chr2	RepeatMasker	LTR	51787270	51787556	.	-	.	ID=LotjaGi2re1v3530100
LjG1.1_chr2	RepeatMasker	Low_complexity	51788201	51788230	.	+	.	ID=LotjaGi2re1v3530200
LjG1.1_chr2	RepeatMasker	LTR/Gypsy	51789146	51789287	.	-	.	ID=LotjaGi2re1v3530300
LjG1.1_chr2	RepeatMasker	Low_complexity	51789747	51789775	.	+	.	ID=LotjaGi2re1v3530400
LjG1.1_chr2	RepeatMasker	LTR	51789860	51790060	.	-	.	ID=LotjaGi2re1v3530500
LjG1.1_chr2	RepeatMasker	rRNA	51790355	51790544	.	+	.	ID=LotjaGi2re1v3530600
LjG1.1_chr2	RepeatMasker	LTR	51790534	51790625	.	-	.	ID=LotjaGi2re1v3530700
LjG1.1_chr2	RepeatMasker	LTR	51791165	51791297	.	+	.	ID=LotjaGi2re1v3530800
LjG1.1_chr2	RepeatMasker	LTR	51791470	51791695	.	+	.	ID=LotjaGi2re1v3530900
LjG1.1_chr2	RepeatMasker	Low_complexity	51792466	51792487	.	+	.	ID=LotjaGi2re1v3531000
LjG1.1_chr2	RepeatMasker	Low_complexity	51793023	51793051	.	+	.	ID=LotjaGi2re1v3531100
LjG1.1_chr2	RepeatMasker	Low_complexity	51793439	51793463	.	+	.	ID=LotjaGi2re1v3531200
LjG1.1_chr2	RepeatMasker	Simple_repeat	51793863	51793886	.	+	.	ID=LotjaGi2re1v3531300
LjG1.1_chr2	RepeatMasker	Low_complexity	51794274	51794302	.	+	.	ID=LotjaGi2re1v3531400
LjG1.1_chr2	RepeatMasker	Low_complexity	51794689	51794717	.	+	.	ID=LotjaGi2re1v3531500
LjG1.1_chr2	RepeatMasker	Low_complexity	51795104	51795132	.	+	.	ID=LotjaGi2re1v3531600
LjG1.1_chr2	RepeatMasker	Low_complexity	51795503	51795531	.	+	.	ID=LotjaGi2re1v3531700
LjG1.1_chr2	RepeatMasker	Low_complexity	51795916	51795944	.	+	.	ID=LotjaGi2re1v3531800
LjG1.1_chr2	RepeatMasker	LTR	51796169	51796677	.	-	.	ID=LotjaGi2re1v3531900
LjG1.1_chr2	RepeatMasker	LTR/Gypsy	51796169	51796537	.	-	.	ID=LotjaGi2re1v3532000
LjG1.1_chr2	RepeatMasker	LTR/Gypsy	51796266	51796676	.	+	.	ID=LotjaGi2re1v3532100
LjG1.1_chr2	RepeatMasker	Simple_repeat	51799069	51799156	.	+	.	ID=LotjaGi2re1v3532200
LjG1.1_chr2	RepeatMasker	LTR/Copia	51799219	51802018	.	-	.	ID=LotjaGi2re1v3532300
LjG1.1_chr2	RepeatMasker	LTR	51802088	51802279	.	-	.	ID=LotjaGi2re1v3532400
LjG1.1_chr2	RepeatMasker	DNA/Harbinger	51803232	51804292	.	-	.	ID=LotjaGi2re1v3532500
LjG1.1_chr2	RepeatMasker	LTR	51805023	51805253	.	-	.	ID=LotjaGi2re1v3532600
LjG1.1_chr2	RepeatMasker	LTR	51805303	51805366	.	-	.	ID=LotjaGi2re1v3532700
LjG1.1_chr2	RepeatMasker	LTR/Copia	51805532	51805629	.	-	.	ID=LotjaGi2re1v3532800
LjG1.1_chr2	RepeatMasker	LTR/Copia	51805868	51806535	.	-	.	ID=LotjaGi2re1v3532900
LjG1.1_chr2	RepeatMasker	Simple_repeat	51806628	51806715	.	+	.	ID=LotjaGi2re1v3533000
LjG1.1_chr2	RepeatMasker	LTR	51808857	51809284	.	-	.	ID=LotjaGi2re1v3533100
LjG1.1_chr2	RepeatMasker	DNA/Mite	51809293	51809440	.	+	.	ID=LotjaGi2re1v3533200
LjG1.1_chr2	RepeatMasker	DNA/Mite	51809777	51809830	.	-	.	ID=LotjaGi2re1v3533300
LjG1.1_chr2	RepeatMasker	DNA/Mite	51809801	51809856	.	-	.	ID=LotjaGi2re1v3533400
LjG1.1_chr2	RepeatMasker	DNA/Mite	51809827	51809883	.	-	.	ID=LotjaGi2re1v3533500
LjG1.1_chr2	RepeatMasker	Low_complexity	51809899	51809945	.	+	.	ID=LotjaGi2re1v3533600
LjG1.1_chr2	RepeatMasker	Low_complexity	51812353	51812390	.	+	.	ID=LotjaGi2re1v3533700
LjG1.1_chr2	RepeatMasker	DNA/Mite	51815203	51815263	.	+	.	ID=LotjaGi2re1v3533800
LjG1.1_chr2	RepeatMasker	DNA/Mite	51815209	51815260	.	-	.	ID=LotjaGi2re1v3533900
LjG1.1_chr2	RepeatMasker	DNA/Mite	51815235	51815289	.	+	.	ID=LotjaGi2re1v3534000
LjG1.1_chr2	RepeatMasker	DNA/Mite	51815669	51815831	.	-	.	ID=LotjaGi2re1v3534100
LjG1.1_chr2	RepeatMasker	LTR	51815834	51816982	.	+	.	ID=LotjaGi2re1v3534200
LjG1.1_chr2	RepeatMasker	LTR	51817532	51817697	.	-	.	ID=LotjaGi2re1v3534300
LjG1.1_chr2	RepeatMasker	Low_complexity	51818020	51818059	.	+	.	ID=LotjaGi2re1v3534400
LjG1.1_chr2	RepeatMasker	Low_complexity	51819243	51819298	.	+	.	ID=LotjaGi2re1v3534500
LjG1.1_chr2	RepeatMasker	Low_complexity	51820111	51820150	.	+	.	ID=LotjaGi2re1v3534600
LjG1.1_chr2	RepeatMasker	Low_complexity	51820835	51820887	.	+	.	ID=LotjaGi2re1v3534700
LjG1.1_chr2	RepeatMasker	Low_complexity	51820942	51821006	.	+	.	ID=LotjaGi2re1v3534800
LjG1.1_chr2	RepeatMasker	Low_complexity	51821364	51821449	.	+	.	ID=LotjaGi2re1v3534900
LjG1.1_chr2	RepeatMasker	Low_complexity	51821800	51821830	.	+	.	ID=LotjaGi2re1v3535000
LjG1.1_chr2	RepeatMasker	Low_complexity	51821909	51821957	.	+	.	ID=LotjaGi2re1v3535100
LjG1.1_chr2	RepeatMasker	LTR	51822481	51822809	.	-	.	ID=LotjaGi2re1v3535200
LjG1.1_chr2	RepeatMasker	LTR	51823190	51823556	.	+	.	ID=LotjaGi2re1v3535300
LjG1.1_chr2	RepeatMasker	DNA/Mite	51825814	51825903	.	-	.	ID=LotjaGi2re1v3535400
LjG1.1_chr2	RepeatMasker	Low_complexity	51826195	51826259	.	+	.	ID=LotjaGi2re1v3535500
LjG1.1_chr2	RepeatMasker	Low_complexity	51829181	51829218	.	+	.	ID=LotjaGi2re1v3535600
LjG1.1_chr2	RepeatMasker	Low_complexity	51829962	51829986	.	+	.	ID=LotjaGi2re1v3535700
LjG1.1_chr2	RepeatMasker	LTR	51830163	51830260	.	-	.	ID=LotjaGi2re1v3535800
LjG1.1_chr2	RepeatMasker	LTR	51830263	51830456	.	-	.	ID=LotjaGi2re1v3535900
LjG1.1_chr2	RepeatMasker	LTR	51830451	51830519	.	-	.	ID=LotjaGi2re1v3536000
LjG1.1_chr2	RepeatMasker	Low_complexity	51830542	51830567	.	+	.	ID=LotjaGi2re1v3536100
LjG1.1_chr2	RepeatMasker	DNA/Mite	51830822	51830968	.	+	.	ID=LotjaGi2re1v3536200
LjG1.1_chr2	RepeatMasker	DNA/Mite	51831064	51831246	.	-	.	ID=LotjaGi2re1v3536300
LjG1.1_chr2	RepeatMasker	Low_complexity	51831247	51831280	.	+	.	ID=LotjaGi2re1v3536400
LjG1.1_chr2	RepeatMasker	LTR	51832918	51834062	.	-	.	ID=LotjaGi2re1v3536500
LjG1.1_chr2	RepeatMasker	LTR	51833440	51834061	.	+	.	ID=LotjaGi2re1v3536600
LjG1.1_chr2	RepeatMasker	LTR	51834206	51834305	.	+	.	ID=LotjaGi2re1v3536700
LjG1.1_chr2	RepeatMasker	LTR	51836088	51836146	.	-	.	ID=LotjaGi2re1v3536800
LjG1.1_chr2	RepeatMasker	DNA/Mite	51838063	51838325	.	-	.	ID=LotjaGi2re1v3536900
LjG1.1_chr2	RepeatMasker	LTR	51839275	51839429	.	+	.	ID=LotjaGi2re1v3537000
LjG1.1_chr2	RepeatMasker	LTR	51839277	51839596	.	-	.	ID=LotjaGi2re1v3537100
LjG1.1_chr2	RepeatMasker	DNA/Mite	51840416	51840603	.	+	.	ID=LotjaGi2re1v3537200
LjG1.1_chr2	RepeatMasker	LTR/Copia	51840628	51841442	.	-	.	ID=LotjaGi2re1v3537300
LjG1.1_chr2	RepeatMasker	LTR/Copia	51841453	51842263	.	-	.	ID=LotjaGi2re1v3537400
LjG1.1_chr2	RepeatMasker	Simple_repeat	51842282	51842334	.	+	.	ID=LotjaGi2re1v3537500
LjG1.1_chr2	RepeatMasker	Low_complexity	51842606	51842649	.	+	.	ID=LotjaGi2re1v3537600
LjG1.1_chr2	RepeatMasker	LTR	51842790	51842850	.	+	.	ID=LotjaGi2re1v3537700
LjG1.1_chr2	RepeatMasker	Low_complexity	51842893	51842920	.	+	.	ID=LotjaGi2re1v3537800
LjG1.1_chr2	RepeatMasker	LTR	51843152	51843196	.	+	.	ID=LotjaGi2re1v3537900
LjG1.1_chr2	RepeatMasker	LTR/Copia	51843595	51843851	.	-	.	ID=LotjaGi2re1v3538000
LjG1.1_chr2	RepeatMasker	LTR	51844726	51846289	.	+	.	ID=LotjaGi2re1v3538100
LjG1.1_chr2	RepeatMasker	Low_complexity	51846314	51846358	.	+	.	ID=LotjaGi2re1v3538200
LjG1.1_chr2	RepeatMasker	LTR/Gypsy	51846588	51846970	.	+	.	ID=LotjaGi2re1v3538300
LjG1.1_chr2	RepeatMasker	Low_complexity	51851926	51851946	.	+	.	ID=LotjaGi2re1v3538400
LjG1.1_chr2	RepeatMasker	Low_complexity	51852309	51852362	.	+	.	ID=LotjaGi2re1v3538500
LjG1.1_chr2	RepeatMasker	LTR	51852365	51852439	.	-	.	ID=LotjaGi2re1v3538600
LjG1.1_chr2	RepeatMasker	Low_complexity	51853726	51853802	.	+	.	ID=LotjaGi2re1v3538700
LjG1.1_chr2	RepeatMasker	Simple_repeat	51853900	51853948	.	+	.	ID=LotjaGi2re1v3538800
LjG1.1_chr2	RepeatMasker	LTR	51854755	51854910	.	-	.	ID=LotjaGi2re1v3538900
LjG1.1_chr2	RepeatMasker	Low_complexity	51854951	51854973	.	+	.	ID=LotjaGi2re1v3539000
LjG1.1_chr2	RepeatMasker	Low_complexity	51854998	51855071	.	+	.	ID=LotjaGi2re1v3539100
LjG1.1_chr2	RepeatMasker	LTR	51856190	51856316	.	-	.	ID=LotjaGi2re1v3539200
LjG1.1_chr2	RepeatMasker	LTR	51858344	51858697	.	-	.	ID=LotjaGi2re1v3539300
LjG1.1_chr2	RepeatMasker	Simple_repeat	51858732	51858809	.	+	.	ID=LotjaGi2re1v3539400
LjG1.1_chr2	RepeatMasker	Low_complexity	51858845	51858904	.	+	.	ID=LotjaGi2re1v3539500
LjG1.1_chr2	RepeatMasker	DNA/Mite	51859493	51859870	.	-	.	ID=LotjaGi2re1v3539600
LjG1.1_chr2	RepeatMasker	Low_complexity	51860030	51860088	.	+	.	ID=LotjaGi2re1v3539700
LjG1.1_chr2	RepeatMasker	Simple_repeat	51860089	51860138	.	+	.	ID=LotjaGi2re1v3539800
LjG1.1_chr2	RepeatMasker	LTR	51860160	51860387	.	-	.	ID=LotjaGi2re1v3539900
LjG1.1_chr2	RepeatMasker	LTR	51860609	51860699	.	+	.	ID=LotjaGi2re1v3540000
LjG1.1_chr2	RepeatMasker	Low_complexity	51860779	51860823	.	+	.	ID=LotjaGi2re1v3540100
LjG1.1_chr2	RepeatMasker	LTR/Copia	51861213	51861270	.	+	.	ID=LotjaGi2re1v3540200
LjG1.1_chr2	RepeatMasker	LTR/Copia	51861336	51862641	.	+	.	ID=LotjaGi2re1v3540300
LjG1.1_chr2	RepeatMasker	LTR/Copia	51862645	51863969	.	-	.	ID=LotjaGi2re1v3540400
LjG1.1_chr2	RepeatMasker	LTR/Copia	51863919	51864270	.	+	.	ID=LotjaGi2re1v3540500
LjG1.1_chr2	RepeatMasker	LTR/Copia	51864664	51865250	.	-	.	ID=LotjaGi2re1v3540600
LjG1.1_chr2	RepeatMasker	Low_complexity	51865563	51865598	.	+	.	ID=LotjaGi2re1v3540700
LjG1.1_chr2	RepeatMasker	Low_complexity	51868408	51868444	.	+	.	ID=LotjaGi2re1v3540800
LjG1.1_chr2	RepeatMasker	Simple_repeat	51868678	51868758	.	+	.	ID=LotjaGi2re1v3540900
LjG1.1_chr2	RepeatMasker	LTR	51869365	51869444	.	-	.	ID=LotjaGi2re1v3541000
LjG1.1_chr2	RepeatMasker	DNA/Mite	51869455	51870115	.	-	.	ID=LotjaGi2re1v3541100
LjG1.1_chr2	RepeatMasker	Low_complexity	51870977	51871011	.	+	.	ID=LotjaGi2re1v3541200
LjG1.1_chr2	RepeatMasker	LTR/Copia	51871276	51871530	.	-	.	ID=LotjaGi2re1v3541300
LjG1.1_chr2	RepeatMasker	Simple_repeat	51871726	51871782	.	+	.	ID=LotjaGi2re1v3541400
LjG1.1_chr2	RepeatMasker	LTR/Copia	51872325	51872433	.	+	.	ID=LotjaGi2re1v3541500
LjG1.1_chr2	RepeatMasker	Low_complexity	51872780	51872884	.	+	.	ID=LotjaGi2re1v3541600
LjG1.1_chr2	RepeatMasker	Low_complexity	51873242	51873296	.	+	.	ID=LotjaGi2re1v3541700
LjG1.1_chr2	RepeatMasker	Simple_repeat	51873618	51873652	.	+	.	ID=LotjaGi2re1v3541800
LjG1.1_chr2	RepeatMasker	LTR/Gypsy	51874865	51878648	.	-	.	ID=LotjaGi2re1v3541900
LjG1.1_chr2	RepeatMasker	LTR/Gypsy	51878653	51878692	.	-	.	ID=LotjaGi2re1v3542000
LjG1.1_chr2	RepeatMasker	LTR	51878657	51878702	.	+	.	ID=LotjaGi2re1v3542100
LjG1.1_chr2	RepeatMasker	LTR	51879788	51882219	.	-	.	ID=LotjaGi2re1v3542200
LjG1.1_chr2	RepeatMasker	LTR	51883324	51883524	.	-	.	ID=LotjaGi2re1v3542300
LjG1.1_chr2	RepeatMasker	LTR/Copia	51884365	51884752	.	+	.	ID=LotjaGi2re1v3542400
LjG1.1_chr2	RepeatMasker	Simple_repeat	51884824	51884856	.	+	.	ID=LotjaGi2re1v3542500
LjG1.1_chr2	RepeatMasker	LTR	51884884	51891789	.	-	.	ID=LotjaGi2re1v3542600
LjG1.1_chr2	RepeatMasker	LTR	51892315	51892351	.	-	.	ID=LotjaGi2re1v3542700
LjG1.1_chr2	RepeatMasker	LTR	51892335	51892615	.	-	.	ID=LotjaGi2re1v3542800
LjG1.1_chr2	RepeatMasker	LTR	51892597	51892744	.	-	.	ID=LotjaGi2re1v3542900
LjG1.1_chr2	RepeatMasker	LTR	51893194	51893331	.	+	.	ID=LotjaGi2re1v3543000
LjG1.1_chr2	RepeatMasker	LTR	51893367	51898885	.	+	.	ID=LotjaGi2re1v3543100
LjG1.1_chr2	RepeatMasker	LTR	51898873	51898904	.	+	.	ID=LotjaGi2re1v3543200
LjG1.1_chr2	RepeatMasker	LTR	51899430	51904458	.	+	.	ID=LotjaGi2re1v3543300
LjG1.1_chr2	RepeatMasker	LTR	51904473	51905014	.	+	.	ID=LotjaGi2re1v3543400
LjG1.1_chr2	RepeatMasker	Simple_repeat	51905037	51905059	.	+	.	ID=LotjaGi2re1v3543500
LjG1.1_chr2	RepeatMasker	LTR	51905060	51905280	.	-	.	ID=LotjaGi2re1v3543600
LjG1.1_chr2	RepeatMasker	Simple_repeat	51905281	51905311	.	+	.	ID=LotjaGi2re1v3543700
LjG1.1_chr2	RepeatMasker	LTR	51906439	51906909	.	-	.	ID=LotjaGi2re1v3543800
LjG1.1_chr2	RepeatMasker	Simple_repeat	51909366	51909447	.	+	.	ID=LotjaGi2re1v3543900
LjG1.1_chr2	RepeatMasker	Simple_repeat	51909473	51909496	.	+	.	ID=LotjaGi2re1v3544000
LjG1.1_chr2	RepeatMasker	Low_complexity	51911141	51911176	.	+	.	ID=LotjaGi2re1v3544100
LjG1.1_chr2	RepeatMasker	Low_complexity	51911187	51911243	.	+	.	ID=LotjaGi2re1v3544200
LjG1.1_chr2	RepeatMasker	Low_complexity	51915663	51915695	.	+	.	ID=LotjaGi2re1v3544300
LjG1.1_chr2	RepeatMasker	Low_complexity	51916110	51916130	.	+	.	ID=LotjaGi2re1v3544400
LjG1.1_chr2	RepeatMasker	Simple_repeat	51917693	51917735	.	+	.	ID=LotjaGi2re1v3544500
LjG1.1_chr2	RepeatMasker	Low_complexity	51918539	51918559	.	+	.	ID=LotjaGi2re1v3544600
LjG1.1_chr2	RepeatMasker	Simple_repeat	51918601	51918633	.	+	.	ID=LotjaGi2re1v3544700
LjG1.1_chr2	RepeatMasker	Low_complexity	51919534	51919605	.	+	.	ID=LotjaGi2re1v3544800
LjG1.1_chr2	RepeatMasker	Low_complexity	51920897	51920968	.	+	.	ID=LotjaGi2re1v3544900
LjG1.1_chr2	RepeatMasker	Low_complexity	51922259	51922328	.	+	.	ID=LotjaGi2re1v3545000
LjG1.1_chr2	RepeatMasker	DNA/Mite	51924010	51924684	.	-	.	ID=LotjaGi2re1v3545100
LjG1.1_chr2	RepeatMasker	Low_complexity	51925809	51925839	.	+	.	ID=LotjaGi2re1v3545200
LjG1.1_chr2	RepeatMasker	Low_complexity	51929434	51929454	.	+	.	ID=LotjaGi2re1v3545300
LjG1.1_chr2	RepeatMasker	DNA/Mite	51929997	51930116	.	-	.	ID=LotjaGi2re1v3545400
LjG1.1_chr2	RepeatMasker	DNA/Mite	51930280	51930471	.	-	.	ID=LotjaGi2re1v3545500
LjG1.1_chr2	RepeatMasker	DNA/Mite	51930561	51930726	.	-	.	ID=LotjaGi2re1v3545600
LjG1.1_chr2	RepeatMasker	LTR	51932323	51932541	.	+	.	ID=LotjaGi2re1v3545700
LjG1.1_chr2	RepeatMasker	LTR	51932933	51933039	.	+	.	ID=LotjaGi2re1v3545800
LjG1.1_chr2	RepeatMasker	LTR	51933034	51933103	.	+	.	ID=LotjaGi2re1v3545900
LjG1.1_chr2	RepeatMasker	Low_complexity	51934032	51934092	.	+	.	ID=LotjaGi2re1v3546000
LjG1.1_chr2	RepeatMasker	Low_complexity	51935392	51935433	.	+	.	ID=LotjaGi2re1v3546100
LjG1.1_chr2	RepeatMasker	LTR	51935679	51935802	.	-	.	ID=LotjaGi2re1v3546200
LjG1.1_chr2	RepeatMasker	DNA/Mite	51935949	51936134	.	-	.	ID=LotjaGi2re1v3546300
LjG1.1_chr2	RepeatMasker	DNA/Mite	51936206	51936425	.	+	.	ID=LotjaGi2re1v3546400
LjG1.1_chr2	RepeatMasker	Low_complexity	51936694	51936813	.	+	.	ID=LotjaGi2re1v3546500
LjG1.1_chr2	RepeatMasker	LTR	51937467	51937683	.	+	.	ID=LotjaGi2re1v3546600
LjG1.1_chr2	RepeatMasker	LTR	51937699	51937741	.	+	.	ID=LotjaGi2re1v3546700
LjG1.1_chr2	RepeatMasker	Low_complexity	51937742	51937767	.	+	.	ID=LotjaGi2re1v3546800
LjG1.1_chr2	RepeatMasker	LTR	51937812	51938086	.	+	.	ID=LotjaGi2re1v3546900
LjG1.1_chr2	RepeatMasker	Low_complexity	51938116	51938166	.	+	.	ID=LotjaGi2re1v3547000
LjG1.1_chr2	RepeatMasker	Low_complexity	51938357	51938407	.	+	.	ID=LotjaGi2re1v3547100
LjG1.1_chr2	RepeatMasker	Low_complexity	51938426	51938542	.	+	.	ID=LotjaGi2re1v3547200
LjG1.1_chr2	RepeatMasker	LTR/Gypsy	51938584	51938705	.	-	.	ID=LotjaGi2re1v3547300
LjG1.1_chr2	RepeatMasker	Low_complexity	51938817	51938839	.	+	.	ID=LotjaGi2re1v3547400
LjG1.1_chr2	RepeatMasker	LTR/Copia	51938909	51938948	.	-	.	ID=LotjaGi2re1v3547500
LjG1.1_chr2	RepeatMasker	LTR/Copia	51939080	51940537	.	-	.	ID=LotjaGi2re1v3547600
LjG1.1_chr2	RepeatMasker	Low_complexity	51940566	51940638	.	+	.	ID=LotjaGi2re1v3547700
LjG1.1_chr2	RepeatMasker	Simple_repeat	51940673	51940752	.	+	.	ID=LotjaGi2re1v3547800
LjG1.1_chr2	RepeatMasker	Low_complexity	51941904	51941996	.	+	.	ID=LotjaGi2re1v3547900
LjG1.1_chr2	RepeatMasker	LTR	51942103	51942152	.	-	.	ID=LotjaGi2re1v3548000
LjG1.1_chr2	RepeatMasker	DNA/Mite	51942153	51942556	.	+	.	ID=LotjaGi2re1v3548100
LjG1.1_chr2	RepeatMasker	Simple_repeat	51943692	51943731	.	+	.	ID=LotjaGi2re1v3548200
LjG1.1_chr2	RepeatMasker	LTR	51945670	51945759	.	+	.	ID=LotjaGi2re1v3548300
LjG1.1_chr2	RepeatMasker	LTR/Gypsy	51946222	51947044	.	+	.	ID=LotjaGi2re1v3548400
LjG1.1_chr2	RepeatMasker	LTR	51947053	51950680	.	-	.	ID=LotjaGi2re1v3548500
LjG1.1_chr2	RepeatMasker	LTR	51950683	51955722	.	+	.	ID=LotjaGi2re1v3548600
LjG1.1_chr2	RepeatMasker	LTR/Copia	51955724	51957155	.	-	.	ID=LotjaGi2re1v3548700
LjG1.1_chr2	RepeatMasker	LTR	51957160	51957360	.	+	.	ID=LotjaGi2re1v3548800
LjG1.1_chr2	RepeatMasker	LTR/Gypsy	51957172	51957394	.	+	.	ID=LotjaGi2re1v3548900
LjG1.1_chr2	RepeatMasker	LTR/Copia	51957370	51957471	.	+	.	ID=LotjaGi2re1v3549000
LjG1.1_chr2	RepeatMasker	Low_complexity	51958000	51958096	.	+	.	ID=LotjaGi2re1v3549100
LjG1.1_chr2	RepeatMasker	LTR/Copia	51958168	51958636	.	+	.	ID=LotjaGi2re1v3549200
LjG1.1_chr2	RepeatMasker	LTR	51958637	51970560	.	-	.	ID=LotjaGi2re1v3549300
LjG1.1_chr2	RepeatMasker	LTR/Copia	51970563	51970973	.	+	.	ID=LotjaGi2re1v3549400
LjG1.1_chr2	RepeatMasker	Low_complexity	51972153	51972205	.	+	.	ID=LotjaGi2re1v3549500
LjG1.1_chr2	RepeatMasker	Low_complexity	51972222	51972356	.	+	.	ID=LotjaGi2re1v3549600
LjG1.1_chr2	RepeatMasker	Low_complexity	51972415	51972502	.	+	.	ID=LotjaGi2re1v3549700
LjG1.1_chr2	RepeatMasker	Low_complexity	51972524	51972609	.	+	.	ID=LotjaGi2re1v3549800
LjG1.1_chr2	RepeatMasker	Low_complexity	51972810	51972879	.	+	.	ID=LotjaGi2re1v3549900
LjG1.1_chr2	RepeatMasker	Low_complexity	51972960	51973055	.	+	.	ID=LotjaGi2re1v3550000
LjG1.1_chr2	RepeatMasker	Low_complexity	51973107	51973128	.	+	.	ID=LotjaGi2re1v3550100
LjG1.1_chr2	RepeatMasker	Low_complexity	51977079	51977106	.	+	.	ID=LotjaGi2re1v3550200
LjG1.1_chr2	RepeatMasker	Low_complexity	51979177	51979226	.	+	.	ID=LotjaGi2re1v3550300
LjG1.1_chr2	RepeatMasker	Low_complexity	51979521	51979573	.	+	.	ID=LotjaGi2re1v3550400
LjG1.1_chr2	RepeatMasker	Low_complexity	51979790	51979869	.	+	.	ID=LotjaGi2re1v3550500
LjG1.1_chr2	RepeatMasker	Low_complexity	51979939	51979970	.	+	.	ID=LotjaGi2re1v3550600
LjG1.1_chr2	RepeatMasker	LTR	51981579	51981970	.	-	.	ID=LotjaGi2re1v3550700
LjG1.1_chr2	RepeatMasker	LTR	51981971	51982430	.	-	.	ID=LotjaGi2re1v3550800
LjG1.1_chr2	RepeatMasker	Simple_repeat	51983287	51983354	.	+	.	ID=LotjaGi2re1v3550900
LjG1.1_chr2	RepeatMasker	LTR	51985711	51986496	.	-	.	ID=LotjaGi2re1v3551000
LjG1.1_chr2	RepeatMasker	LTR	51986483	51987174	.	+	.	ID=LotjaGi2re1v3551100
LjG1.1_chr2	RepeatMasker	LTR	51987485	51987532	.	-	.	ID=LotjaGi2re1v3551200
LjG1.1_chr2	RepeatMasker	LTR	51988164	51990242	.	-	.	ID=LotjaGi2re1v3551300
LjG1.1_chr2	RepeatMasker	LTR	51990243	51990601	.	+	.	ID=LotjaGi2re1v3551400
LjG1.1_chr2	RepeatMasker	LTR/Copia	51990602	51996412	.	+	.	ID=LotjaGi2re1v3551500
LjG1.1_chr2	RepeatMasker	LTR/Copia	51996413	52004259	.	+	.	ID=LotjaGi2re1v3551600
LjG1.1_chr2	RepeatMasker	Simple_repeat	52004260	52004290	.	+	.	ID=LotjaGi2re1v3551700
LjG1.1_chr2	RepeatMasker	LTR/Copia	52004291	52008504	.	+	.	ID=LotjaGi2re1v3551800
LjG1.1_chr2	RepeatMasker	LTR/Copia	52008505	52009240	.	+	.	ID=LotjaGi2re1v3551900
LjG1.1_chr2	RepeatMasker	Simple_repeat	52009241	52009268	.	+	.	ID=LotjaGi2re1v3552000
LjG1.1_chr2	RepeatMasker	LTR/Copia	52009269	52010205	.	+	.	ID=LotjaGi2re1v3552100
LjG1.1_chr2	RepeatMasker	Low_complexity	52010226	52010257	.	+	.	ID=LotjaGi2re1v3552200
LjG1.1_chr2	RepeatMasker	Low_complexity	52010567	52010601	.	+	.	ID=LotjaGi2re1v3552300
LjG1.1_chr2	RepeatMasker	Low_complexity	52010772	52010799	.	+	.	ID=LotjaGi2re1v3552400
LjG1.1_chr2	RepeatMasker	LTR/Copia	52013058	52013107	.	+	.	ID=LotjaGi2re1v3552500
LjG1.1_chr2	RepeatMasker	LTR	52013095	52017658	.	+	.	ID=LotjaGi2re1v3552600
LjG1.1_chr2	RepeatMasker	LTR/Copia	52017659	52018221	.	+	.	ID=LotjaGi2re1v3552700
LjG1.1_chr2	RepeatMasker	LTR	52018223	52019100	.	+	.	ID=LotjaGi2re1v3552800
LjG1.1_chr2	RepeatMasker	LTR	52019111	52021117	.	+	.	ID=LotjaGi2re1v3552900
LjG1.1_chr2	RepeatMasker	LTR/Gypsy	52020467	52021222	.	-	.	ID=LotjaGi2re1v3553000
LjG1.1_chr2	RepeatMasker	LTR	52021929	52022356	.	-	.	ID=LotjaGi2re1v3553100
LjG1.1_chr2	RepeatMasker	DNA/Mite	52022978	52023219	.	+	.	ID=LotjaGi2re1v3553200
LjG1.1_chr2	RepeatMasker	Simple_repeat	52023220	52023242	.	+	.	ID=LotjaGi2re1v3553300
LjG1.1_chr2	RepeatMasker	Low_complexity	52023351	52023376	.	+	.	ID=LotjaGi2re1v3553400
LjG1.1_chr2	RepeatMasker	Low_complexity	52023531	52023592	.	+	.	ID=LotjaGi2re1v3553500
LjG1.1_chr2	RepeatMasker	LTR	52024084	52024323	.	+	.	ID=LotjaGi2re1v3553600
LjG1.1_chr2	RepeatMasker	Low_complexity	52024426	52024506	.	+	.	ID=LotjaGi2re1v3553700
LjG1.1_chr2	RepeatMasker	LTR	52024644	52024910	.	-	.	ID=LotjaGi2re1v3553800
LjG1.1_chr2	RepeatMasker	LTR/Gypsy	52024911	52026223	.	-	.	ID=LotjaGi2re1v3553900
LjG1.1_chr2	RepeatMasker	LTR/Gypsy	52026220	52028330	.	-	.	ID=LotjaGi2re1v3554000
LjG1.1_chr2	RepeatMasker	Simple_repeat	52028598	52028623	.	+	.	ID=LotjaGi2re1v3554100
LjG1.1_chr2	RepeatMasker	LTR	52028624	52029627	.	-	.	ID=LotjaGi2re1v3554200
LjG1.1_chr2	RepeatMasker	LTR	52030371	52030512	.	-	.	ID=LotjaGi2re1v3554300
LjG1.1_chr2	RepeatMasker	Low_complexity	52031251	52031290	.	+	.	ID=LotjaGi2re1v3554400
LjG1.1_chr2	RepeatMasker	LTR	52034735	52036258	.	-	.	ID=LotjaGi2re1v3554500
LjG1.1_chr2	RepeatMasker	Low_complexity	52036643	52036665	.	+	.	ID=LotjaGi2re1v3554600
LjG1.1_chr2	RepeatMasker	DNA/Mite	52037262	52037524	.	-	.	ID=LotjaGi2re1v3554700
LjG1.1_chr2	RepeatMasker	Low_complexity	52038007	52038102	.	+	.	ID=LotjaGi2re1v3554800
LjG1.1_chr2	RepeatMasker	Low_complexity	52038023	52038112	.	+	.	ID=LotjaGi2re1v3554900
LjG1.1_chr2	RepeatMasker	DNA/Mite	52038141	52038189	.	-	.	ID=LotjaGi2re1v3555000
LjG1.1_chr2	RepeatMasker	LTR/Copia	52038443	52038614	.	+	.	ID=LotjaGi2re1v3555100
LjG1.1_chr2	RepeatMasker	Simple_repeat	52042133	52042180	.	+	.	ID=LotjaGi2re1v3555200
LjG1.1_chr2	RepeatMasker	LTR	52042202	52042283	.	+	.	ID=LotjaGi2re1v3555300
LjG1.1_chr2	RepeatMasker	LTR	52042355	52042489	.	-	.	ID=LotjaGi2re1v3555400
LjG1.1_chr2	RepeatMasker	Low_complexity	52044772	52044793	.	+	.	ID=LotjaGi2re1v3555500
LjG1.1_chr2	RepeatMasker	Low_complexity	52045127	52045188	.	+	.	ID=LotjaGi2re1v3555600
LjG1.1_chr2	RepeatMasker	LTR/Gypsy	52047981	52048030	.	-	.	ID=LotjaGi2re1v3555700
LjG1.1_chr2	RepeatMasker	Low_complexity	52048103	52048166	.	+	.	ID=LotjaGi2re1v3555800
LjG1.1_chr2	RepeatMasker	LTR/Gypsy	52048304	52048428	.	-	.	ID=LotjaGi2re1v3555900
LjG1.1_chr2	RepeatMasker	LTR/Copia	52048429	52048450	.	-	.	ID=LotjaGi2re1v3556000
LjG1.1_chr2	RepeatMasker	Low_complexity	52048501	52048564	.	+	.	ID=LotjaGi2re1v3556100
LjG1.1_chr2	RepeatMasker	LTR/Gypsy	52049376	52049526	.	-	.	ID=LotjaGi2re1v3556200
LjG1.1_chr2	RepeatMasker	DNA/Mite	52050122	52050197	.	-	.	ID=LotjaGi2re1v3556300
LjG1.1_chr2	RepeatMasker	DNA/Mite	52050306	52050535	.	-	.	ID=LotjaGi2re1v3556400
LjG1.1_chr2	RepeatMasker	LTR	52059925	52059980	.	+	.	ID=LotjaGi2re1v3556500
LjG1.1_chr2	RepeatMasker	LTR	52060026	52060206	.	+	.	ID=LotjaGi2re1v3556600
LjG1.1_chr2	RepeatMasker	LTR	52062121	52063678	.	-	.	ID=LotjaGi2re1v3556700
LjG1.1_chr2	RepeatMasker	LTR	52062861	52063826	.	+	.	ID=LotjaGi2re1v3556800
LjG1.1_chr2	RepeatMasker	LTR	52064062	52069113	.	-	.	ID=LotjaGi2re1v3556900
LjG1.1_chr2	RepeatMasker	LTR/Copia	52068990	52069130	.	-	.	ID=LotjaGi2re1v3557000
LjG1.1_chr2	RepeatMasker	Low_complexity	52070795	52070817	.	+	.	ID=LotjaGi2re1v3557100
LjG1.1_chr2	RepeatMasker	Low_complexity	52071056	52071076	.	+	.	ID=LotjaGi2re1v3557200
LjG1.1_chr2	RepeatMasker	Low_complexity	52071300	52071341	.	+	.	ID=LotjaGi2re1v3557300
LjG1.1_chr2	RepeatMasker	Low_complexity	52073248	52073270	.	+	.	ID=LotjaGi2re1v3557400
LjG1.1_chr2	RepeatMasker	Low_complexity	52073381	52073443	.	+	.	ID=LotjaGi2re1v3557500
LjG1.1_chr2	RepeatMasker	LTR	52073633	52077015	.	-	.	ID=LotjaGi2re1v3557600
LjG1.1_chr2	RepeatMasker	LTR/Gypsy	52075022	52081929	.	-	.	ID=LotjaGi2re1v3557700
LjG1.1_chr2	RepeatMasker	LTR	52081930	52082022	.	+	.	ID=LotjaGi2re1v3557800
LjG1.1_chr2	RepeatMasker	LTR/Copia	52082716	52083120	.	+	.	ID=LotjaGi2re1v3557900
LjG1.1_chr2	RepeatMasker	LTR	52083091	52083316	.	-	.	ID=LotjaGi2re1v3558000
LjG1.1_chr2	RepeatMasker	LTR/Copia	52083306	52083739	.	+	.	ID=LotjaGi2re1v3558100
LjG1.1_chr2	RepeatMasker	DNA/Mite	52084047	52084423	.	+	.	ID=LotjaGi2re1v3558200
LjG1.1_chr2	RepeatMasker	Low_complexity	52085516	52085573	.	+	.	ID=LotjaGi2re1v3558300
LjG1.1_chr2	RepeatMasker	Low_complexity	52085726	52085764	.	+	.	ID=LotjaGi2re1v3558400
LjG1.1_chr2	RepeatMasker	Low_complexity	52090560	52090592	.	+	.	ID=LotjaGi2re1v3558500
LjG1.1_chr2	RepeatMasker	LTR	52090771	52091279	.	-	.	ID=LotjaGi2re1v3558600
LjG1.1_chr2	RepeatMasker	LTR/Gypsy	52090779	52091928	.	-	.	ID=LotjaGi2re1v3558700
LjG1.1_chr2	RepeatMasker	Low_complexity	52095039	52095110	.	+	.	ID=LotjaGi2re1v3558800
LjG1.1_chr2	RepeatMasker	Low_complexity	52095571	52095643	.	+	.	ID=LotjaGi2re1v3558900
LjG1.1_chr2	RepeatMasker	Low_complexity	52096206	52096240	.	+	.	ID=LotjaGi2re1v3559000
LjG1.1_chr2	RepeatMasker	Low_complexity	52096581	52096642	.	+	.	ID=LotjaGi2re1v3559100
LjG1.1_chr2	RepeatMasker	Low_complexity	52098965	52099017	.	+	.	ID=LotjaGi2re1v3559200
LjG1.1_chr2	RepeatMasker	Low_complexity	52104428	52104538	.	+	.	ID=LotjaGi2re1v3559300
LjG1.1_chr2	RepeatMasker	Low_complexity	52104633	52104666	.	+	.	ID=LotjaGi2re1v3559400
LjG1.1_chr2	RepeatMasker	Low_complexity	52104640	52104673	.	+	.	ID=LotjaGi2re1v3559500
LjG1.1_chr2	RepeatMasker	Low_complexity	52104965	52105073	.	+	.	ID=LotjaGi2re1v3559600
LjG1.1_chr2	RepeatMasker	Low_complexity	52105094	52105148	.	+	.	ID=LotjaGi2re1v3559700
LjG1.1_chr2	RepeatMasker	LTR/Copia	52105279	52105503	.	-	.	ID=LotjaGi2re1v3559800
LjG1.1_chr2	RepeatMasker	LTR	52105930	52106017	.	-	.	ID=LotjaGi2re1v3559900
LjG1.1_chr2	RepeatMasker	LTR/Gypsy	52106143	52106229	.	-	.	ID=LotjaGi2re1v3560000
LjG1.1_chr2	RepeatMasker	LTR	52106198	52106367	.	-	.	ID=LotjaGi2re1v3560100
LjG1.1_chr2	RepeatMasker	LTR	52106445	52106626	.	-	.	ID=LotjaGi2re1v3560200
LjG1.1_chr2	RepeatMasker	LTR	52106472	52106665	.	+	.	ID=LotjaGi2re1v3560300
LjG1.1_chr2	RepeatMasker	LTR/Gypsy	52106779	52106943	.	-	.	ID=LotjaGi2re1v3560400
LjG1.1_chr2	RepeatMasker	LTR	52106973	52117623	.	-	.	ID=LotjaGi2re1v3560500
LjG1.1_chr2	RepeatMasker	LTR	52117728	52129116	.	-	.	ID=LotjaGi2re1v3560600
LjG1.1_chr2	RepeatMasker	LTR/Gypsy	52129076	52129123	.	+	.	ID=LotjaGi2re1v3560700
LjG1.1_chr2	RepeatMasker	LTR/Copia	52129112	52129709	.	+	.	ID=LotjaGi2re1v3560800
LjG1.1_chr2	RepeatMasker	LTR/Copia	52129724	52130332	.	+	.	ID=LotjaGi2re1v3560900
LjG1.1_chr2	RepeatMasker	LTR	52130935	52131486	.	+	.	ID=LotjaGi2re1v3561000
LjG1.1_chr2	RepeatMasker	LTR	52132086	52132205	.	+	.	ID=LotjaGi2re1v3561100
LjG1.1_chr2	RepeatMasker	Low_complexity	52133011	52133039	.	+	.	ID=LotjaGi2re1v3561200
LjG1.1_chr2	RepeatMasker	Low_complexity	52133228	52133264	.	+	.	ID=LotjaGi2re1v3561300
LjG1.1_chr2	RepeatMasker	LTR	52133351	52133429	.	+	.	ID=LotjaGi2re1v3561400
LjG1.1_chr2	RepeatMasker	Low_complexity	52133881	52133922	.	+	.	ID=LotjaGi2re1v3561500
LjG1.1_chr2	RepeatMasker	Low_complexity	52135021	52135127	.	+	.	ID=LotjaGi2re1v3561600
LjG1.1_chr2	RepeatMasker	Simple_repeat	52135523	52135544	.	+	.	ID=LotjaGi2re1v3561700
LjG1.1_chr2	RepeatMasker	Low_complexity	52136379	52136402	.	+	.	ID=LotjaGi2re1v3561800
LjG1.1_chr2	RepeatMasker	LTR	52138084	52138670	.	+	.	ID=LotjaGi2re1v3561900
LjG1.1_chr2	RepeatMasker	LTR	52138822	52140069	.	+	.	ID=LotjaGi2re1v3562000
LjG1.1_chr2	RepeatMasker	LTR	52140055	52140180	.	+	.	ID=LotjaGi2re1v3562100
LjG1.1_chr2	RepeatMasker	LTR	52140180	52140337	.	+	.	ID=LotjaGi2re1v3562200
LjG1.1_chr2	RepeatMasker	LTR/Copia	52140423	52141298	.	-	.	ID=LotjaGi2re1v3562300
LjG1.1_chr2	RepeatMasker	LTR	52141999	52142303	.	+	.	ID=LotjaGi2re1v3562400
LjG1.1_chr2	RepeatMasker	LTR	52142307	52142482	.	+	.	ID=LotjaGi2re1v3562500
LjG1.1_chr2	RepeatMasker	LTR	52142495	52142902	.	-	.	ID=LotjaGi2re1v3562600
LjG1.1_chr2	RepeatMasker	DNA/Mite	52144206	52144519	.	+	.	ID=LotjaGi2re1v3562700
LjG1.1_chr2	RepeatMasker	LTR	52144520	52144567	.	+	.	ID=LotjaGi2re1v3562800
LjG1.1_chr2	RepeatMasker	LTR	52145639	52145784	.	-	.	ID=LotjaGi2re1v3562900
LjG1.1_chr2	RepeatMasker	Simple_repeat	52145796	52145822	.	+	.	ID=LotjaGi2re1v3563000
LjG1.1_chr2	RepeatMasker	LTR	52146075	52149031	.	-	.	ID=LotjaGi2re1v3563100
LjG1.1_chr2	RepeatMasker	LTR	52149645	52149719	.	+	.	ID=LotjaGi2re1v3563200
LjG1.1_chr2	RepeatMasker	Simple_repeat	52151140	52151164	.	+	.	ID=LotjaGi2re1v3563300
LjG1.1_chr2	RepeatMasker	LINE	52151856	52152023	.	+	.	ID=LotjaGi2re1v3563400
LjG1.1_chr2	RepeatMasker	LINE	52152227	52152666	.	+	.	ID=LotjaGi2re1v3563500
LjG1.1_chr2	RepeatMasker	LTR	52155300	52156056	.	-	.	ID=LotjaGi2re1v3563600
LjG1.1_chr2	RepeatMasker	LTR/Gypsy	52155698	52156116	.	-	.	ID=LotjaGi2re1v3563700
LjG1.1_chr2	RepeatMasker	LTR	52156173	52166891	.	+	.	ID=LotjaGi2re1v3563800
LjG1.1_chr2	RepeatMasker	DNA/Mite	52168262	52168444	.	+	.	ID=LotjaGi2re1v3563900
LjG1.1_chr2	RepeatMasker	LTR	52168531	52168815	.	-	.	ID=LotjaGi2re1v3564000
LjG1.1_chr2	RepeatMasker	LTR	52168623	52168849	.	+	.	ID=LotjaGi2re1v3564100
LjG1.1_chr2	RepeatMasker	Low_complexity	52169162	52169235	.	+	.	ID=LotjaGi2re1v3564200
LjG1.1_chr2	RepeatMasker	Low_complexity	52170217	52170244	.	+	.	ID=LotjaGi2re1v3564300
LjG1.1_chr2	RepeatMasker	LTR	52170245	52170427	.	-	.	ID=LotjaGi2re1v3564400
LjG1.1_chr2	RepeatMasker	LTR	52170424	52170474	.	-	.	ID=LotjaGi2re1v3564500
LjG1.1_chr2	RepeatMasker	LTR	52170461	52170729	.	-	.	ID=LotjaGi2re1v3564600
LjG1.1_chr2	RepeatMasker	LTR/Gypsy	52170677	52170758	.	-	.	ID=LotjaGi2re1v3564700
LjG1.1_chr2	RepeatMasker	Low_complexity	52171931	52172057	.	+	.	ID=LotjaGi2re1v3564800
LjG1.1_chr2	RepeatMasker	DNA/Mite	52172292	52172572	.	-	.	ID=LotjaGi2re1v3564900
LjG1.1_chr2	RepeatMasker	Low_complexity	52177939	52177968	.	+	.	ID=LotjaGi2re1v3565000
LjG1.1_chr2	RepeatMasker	Low_complexity	52178291	52178325	.	+	.	ID=LotjaGi2re1v3565100
LjG1.1_chr2	RepeatMasker	Low_complexity	52178496	52178527	.	+	.	ID=LotjaGi2re1v3565200
LjG1.1_chr2	RepeatMasker	Low_complexity	52178746	52178767	.	+	.	ID=LotjaGi2re1v3565300
LjG1.1_chr2	RepeatMasker	Low_complexity	52181634	52181657	.	+	.	ID=LotjaGi2re1v3565400
LjG1.1_chr2	RepeatMasker	Low_complexity	52182588	52182686	.	+	.	ID=LotjaGi2re1v3565500
LjG1.1_chr2	RepeatMasker	Low_complexity	52182731	52182776	.	+	.	ID=LotjaGi2re1v3565600
LjG1.1_chr2	RepeatMasker	Simple_repeat	52182789	52182873	.	+	.	ID=LotjaGi2re1v3565700
LjG1.1_chr2	RepeatMasker	LTR	52183330	52183438	.	-	.	ID=LotjaGi2re1v3565800
LjG1.1_chr2	RepeatMasker	LTR	52183643	52184438	.	-	.	ID=LotjaGi2re1v3565900
LjG1.1_chr2	RepeatMasker	LTR	52184470	52184766	.	-	.	ID=LotjaGi2re1v3566000
LjG1.1_chr2	RepeatMasker	LTR	52184776	52184837	.	-	.	ID=LotjaGi2re1v3566100
LjG1.1_chr2	RepeatMasker	LTR	52184908	52184955	.	-	.	ID=LotjaGi2re1v3566200
LjG1.1_chr2	RepeatMasker	LTR	52186896	52186978	.	-	.	ID=LotjaGi2re1v3566300
LjG1.1_chr2	RepeatMasker	Low_complexity	52187004	52187062	.	+	.	ID=LotjaGi2re1v3566400
LjG1.1_chr2	RepeatMasker	Low_complexity	52187519	52187579	.	+	.	ID=LotjaGi2re1v3566500
LjG1.1_chr2	RepeatMasker	Low_complexity	52187725	52187765	.	+	.	ID=LotjaGi2re1v3566600
LjG1.1_chr2	RepeatMasker	LTR	52188730	52188845	.	-	.	ID=LotjaGi2re1v3566700
LjG1.1_chr2	RepeatMasker	LTR	52189260	52189443	.	+	.	ID=LotjaGi2re1v3566800
LjG1.1_chr2	RepeatMasker	LTR	52189483	52189659	.	+	.	ID=LotjaGi2re1v3566900
LjG1.1_chr2	RepeatMasker	LTR	52189698	52189792	.	-	.	ID=LotjaGi2re1v3567000
LjG1.1_chr2	RepeatMasker	LTR	52189978	52190054	.	+	.	ID=LotjaGi2re1v3567100
LjG1.1_chr2	RepeatMasker	LTR/Gypsy	52191078	52191396	.	-	.	ID=LotjaGi2re1v3567200
LjG1.1_chr2	RepeatMasker	LTR	52191095	52191474	.	+	.	ID=LotjaGi2re1v3567300
LjG1.1_chr2	RepeatMasker	LTR	52191388	52191701	.	-	.	ID=LotjaGi2re1v3567400
LjG1.1_chr2	RepeatMasker	LTR/Gypsy	52191545	52191860	.	-	.	ID=LotjaGi2re1v3567500
LjG1.1_chr2	RepeatMasker	LTR	52191559	52191938	.	+	.	ID=LotjaGi2re1v3567600
LjG1.1_chr2	RepeatMasker	LINE	52192305	52193683	.	-	.	ID=LotjaGi2re1v3567700
LjG1.1_chr2	RepeatMasker	Low_complexity	52196311	52196385	.	+	.	ID=LotjaGi2re1v3567800
LjG1.1_chr2	RepeatMasker	Simple_repeat	52196409	52196447	.	+	.	ID=LotjaGi2re1v3567900
LjG1.1_chr2	RepeatMasker	Low_complexity	52196527	52196600	.	+	.	ID=LotjaGi2re1v3568000
LjG1.1_chr2	RepeatMasker	LTR	52196677	52196702	.	-	.	ID=LotjaGi2re1v3568100
LjG1.1_chr2	RepeatMasker	DNA/Mite	52196703	52196885	.	-	.	ID=LotjaGi2re1v3568200
LjG1.1_chr2	RepeatMasker	Low_complexity	52196886	52196966	.	+	.	ID=LotjaGi2re1v3568300
LjG1.1_chr2	RepeatMasker	LTR	52196976	52197679	.	-	.	ID=LotjaGi2re1v3568400
LjG1.1_chr2	RepeatMasker	Low_complexity	52200152	52200226	.	+	.	ID=LotjaGi2re1v3568500
LjG1.1_chr2	RepeatMasker	Simple_repeat	52200250	52200302	.	+	.	ID=LotjaGi2re1v3568600
LjG1.1_chr2	RepeatMasker	Low_complexity	52200382	52200455	.	+	.	ID=LotjaGi2re1v3568700
LjG1.1_chr2	RepeatMasker	LTR	52200532	52200557	.	-	.	ID=LotjaGi2re1v3568800
LjG1.1_chr2	RepeatMasker	DNA/Mite	52200558	52200740	.	-	.	ID=LotjaGi2re1v3568900
LjG1.1_chr2	RepeatMasker	LTR	52200741	52200811	.	+	.	ID=LotjaGi2re1v3569000
LjG1.1_chr2	RepeatMasker	Low_complexity	52200813	52200842	.	+	.	ID=LotjaGi2re1v3569100
LjG1.1_chr2	RepeatMasker	Low_complexity	52200898	52200965	.	+	.	ID=LotjaGi2re1v3569200
LjG1.1_chr2	RepeatMasker	Simple_repeat	52201024	52201072	.	+	.	ID=LotjaGi2re1v3569300
LjG1.1_chr2	RepeatMasker	Low_complexity	52201073	52201124	.	+	.	ID=LotjaGi2re1v3569400
LjG1.1_chr2	RepeatMasker	Low_complexity	52201255	52201327	.	+	.	ID=LotjaGi2re1v3569500
LjG1.1_chr2	RepeatMasker	Low_complexity	52201419	52201511	.	+	.	ID=LotjaGi2re1v3569600
LjG1.1_chr2	RepeatMasker	Low_complexity	52201567	52201647	.	+	.	ID=LotjaGi2re1v3569700
LjG1.1_chr2	RepeatMasker	Low_complexity	52201700	52201799	.	+	.	ID=LotjaGi2re1v3569800
LjG1.1_chr2	RepeatMasker	Low_complexity	52201853	52201874	.	+	.	ID=LotjaGi2re1v3569900
LjG1.1_chr2	RepeatMasker	LTR	52202164	52202392	.	+	.	ID=LotjaGi2re1v3570000
LjG1.1_chr2	RepeatMasker	Low_complexity	52202453	52202494	.	+	.	ID=LotjaGi2re1v3570100
LjG1.1_chr2	RepeatMasker	Simple_repeat	52202539	52202578	.	+	.	ID=LotjaGi2re1v3570200
LjG1.1_chr2	RepeatMasker	Low_complexity	52202669	52202731	.	+	.	ID=LotjaGi2re1v3570300
LjG1.1_chr2	RepeatMasker	DNA/Mite	52203013	52203209	.	+	.	ID=LotjaGi2re1v3570400
LjG1.1_chr2	RepeatMasker	DNA/Mite	52207344	52207517	.	-	.	ID=LotjaGi2re1v3570500
LjG1.1_chr2	RepeatMasker	Low_complexity	52208723	52208757	.	+	.	ID=LotjaGi2re1v3570600
LjG1.1_chr2	RepeatMasker	DNA/Mite	52210434	52210619	.	+	.	ID=LotjaGi2re1v3570700
LjG1.1_chr2	RepeatMasker	LTR	52212417	52212483	.	-	.	ID=LotjaGi2re1v3570800
LjG1.1_chr2	RepeatMasker	LTR	52212678	52213007	.	+	.	ID=LotjaGi2re1v3570900
LjG1.1_chr2	RepeatMasker	Simple_repeat	52216579	52216607	.	+	.	ID=LotjaGi2re1v3571000
LjG1.1_chr2	RepeatMasker	DNA/Mite	52216772	52217137	.	+	.	ID=LotjaGi2re1v3571100
LjG1.1_chr2	RepeatMasker	LTR	52217987	52218106	.	-	.	ID=LotjaGi2re1v3571200
LjG1.1_chr2	RepeatMasker	Low_complexity	52218159	52218308	.	+	.	ID=LotjaGi2re1v3571300
LjG1.1_chr2	RepeatMasker	Low_complexity	52218415	52218570	.	+	.	ID=LotjaGi2re1v3571400
LjG1.1_chr2	RepeatMasker	Low_complexity	52218602	52218638	.	+	.	ID=LotjaGi2re1v3571500
LjG1.1_chr2	RepeatMasker	Low_complexity	52218616	52218650	.	+	.	ID=LotjaGi2re1v3571600
LjG1.1_chr2	RepeatMasker	Simple_repeat	52218721	52218855	.	+	.	ID=LotjaGi2re1v3571700
LjG1.1_chr2	RepeatMasker	Low_complexity	52218856	52218897	.	+	.	ID=LotjaGi2re1v3571800
LjG1.1_chr2	RepeatMasker	LTR	52218915	52219131	.	-	.	ID=LotjaGi2re1v3571900
LjG1.1_chr2	RepeatMasker	Low_complexity	52219234	52219293	.	+	.	ID=LotjaGi2re1v3572000
LjG1.1_chr2	RepeatMasker	DNA/Mite	52219534	52219703	.	-	.	ID=LotjaGi2re1v3572100
LjG1.1_chr2	RepeatMasker	Low_complexity	52219729	52219778	.	+	.	ID=LotjaGi2re1v3572200
LjG1.1_chr2	RepeatMasker	LTR	52219816	52219878	.	+	.	ID=LotjaGi2re1v3572300
LjG1.1_chr2	RepeatMasker	Low_complexity	52219950	52220110	.	+	.	ID=LotjaGi2re1v3572400
LjG1.1_chr2	RepeatMasker	Simple_repeat	52220562	52220722	.	+	.	ID=LotjaGi2re1v3572500
LjG1.1_chr2	RepeatMasker	Simple_repeat	52220762	52220843	.	+	.	ID=LotjaGi2re1v3572600
LjG1.1_chr2	RepeatMasker	DNA/Mite	52221039	52221123	.	-	.	ID=LotjaGi2re1v3572700
LjG1.1_chr2	RepeatMasker	Low_complexity	52221463	52221611	.	+	.	ID=LotjaGi2re1v3572800
LjG1.1_chr2	RepeatMasker	LTR	52224855	52225163	.	+	.	ID=LotjaGi2re1v3572900
LjG1.1_chr2	RepeatMasker	LTR	52225509	52225650	.	-	.	ID=LotjaGi2re1v3573000
LjG1.1_chr2	RepeatMasker	DNA/Mite	52225521	52225646	.	-	.	ID=LotjaGi2re1v3573100
LjG1.1_chr2	RepeatMasker	LTR	52225647	52225694	.	+	.	ID=LotjaGi2re1v3573200
LjG1.1_chr2	RepeatMasker	Low_complexity	52226339	52226380	.	+	.	ID=LotjaGi2re1v3573300
LjG1.1_chr2	RepeatMasker	Low_complexity	52230840	52230931	.	+	.	ID=LotjaGi2re1v3573400
LjG1.1_chr2	RepeatMasker	Low_complexity	52232990	52233011	.	+	.	ID=LotjaGi2re1v3573500
LjG1.1_chr2	RepeatMasker	LTR	52233145	52233286	.	+	.	ID=LotjaGi2re1v3573600
LjG1.1_chr2	RepeatMasker	Low_complexity	52233802	52233832	.	+	.	ID=LotjaGi2re1v3573700
LjG1.1_chr2	RepeatMasker	LTR	52233949	52234090	.	+	.	ID=LotjaGi2re1v3573800
LjG1.1_chr2	RepeatMasker	LTR	52234016	52234100	.	-	.	ID=LotjaGi2re1v3573900
LjG1.1_chr2	RepeatMasker	LTR	52235488	52235764	.	+	.	ID=LotjaGi2re1v3574000
LjG1.1_chr2	RepeatMasker	LTR	52236466	52236601	.	+	.	ID=LotjaGi2re1v3574100
LjG1.1_chr2	RepeatMasker	LTR	52236636	52236813	.	+	.	ID=LotjaGi2re1v3574200
LjG1.1_chr2	RepeatMasker	LTR	52237236	52237446	.	+	.	ID=LotjaGi2re1v3574300
LjG1.1_chr2	RepeatMasker	Simple_repeat	52237931	52237972	.	+	.	ID=LotjaGi2re1v3574400
LjG1.1_chr2	RepeatMasker	LTR/Gypsy	52238109	52238150	.	+	.	ID=LotjaGi2re1v3574500
LjG1.1_chr2	RepeatMasker	LTR/Gypsy	52238478	52242689	.	+	.	ID=LotjaGi2re1v3574600
LjG1.1_chr2	RepeatMasker	LTR	52242610	52242725	.	-	.	ID=LotjaGi2re1v3574700
LjG1.1_chr2	RepeatMasker	Simple_repeat	52242826	52242867	.	+	.	ID=LotjaGi2re1v3574800
LjG1.1_chr2	RepeatMasker	DNA/Mite	52244677	52245195	.	+	.	ID=LotjaGi2re1v3574900
LjG1.1_chr2	RepeatMasker	rRNA	52245467	52245636	.	+	.	ID=LotjaGi2re1v3575000
LjG1.1_chr2	RepeatMasker	DNA/Mite	52245772	52246052	.	+	.	ID=LotjaGi2re1v3575100
LjG1.1_chr2	RepeatMasker	Low_complexity	52249489	52249615	.	+	.	ID=LotjaGi2re1v3575200
LjG1.1_chr2	RepeatMasker	Simple_repeat	52249694	52249716	.	+	.	ID=LotjaGi2re1v3575300
LjG1.1_chr2	RepeatMasker	Low_complexity	52250427	52250485	.	+	.	ID=LotjaGi2re1v3575400
LjG1.1_chr2	RepeatMasker	Low_complexity	52250508	52250537	.	+	.	ID=LotjaGi2re1v3575500
LjG1.1_chr2	RepeatMasker	LTR	52251020	52252604	.	-	.	ID=LotjaGi2re1v3575600
LjG1.1_chr2	RepeatMasker	LTR	52252920	52254133	.	+	.	ID=LotjaGi2re1v3575700
LjG1.1_chr2	RepeatMasker	LTR/Copia	52255199	52255266	.	+	.	ID=LotjaGi2re1v3575800
LjG1.1_chr2	RepeatMasker	Simple_repeat	52255276	52255312	.	+	.	ID=LotjaGi2re1v3575900
LjG1.1_chr2	RepeatMasker	LTR/Copia	52258236	52258426	.	-	.	ID=LotjaGi2re1v3576000
LjG1.1_chr2	RepeatMasker	LTR/Copia	52258497	52258600	.	+	.	ID=LotjaGi2re1v3576100
LjG1.1_chr2	RepeatMasker	LTR/Copia	52258703	52258806	.	+	.	ID=LotjaGi2re1v3576200
LjG1.1_chr2	RepeatMasker	LTR/Copia	52258899	52259337	.	-	.	ID=LotjaGi2re1v3576300
LjG1.1_chr2	RepeatMasker	LTR	52260290	52263850	.	+	.	ID=LotjaGi2re1v3576400
LjG1.1_chr2	RepeatMasker	Low_complexity	52264473	52264507	.	+	.	ID=LotjaGi2re1v3576500
LjG1.1_chr2	RepeatMasker	Low_complexity	52265194	52265242	.	+	.	ID=LotjaGi2re1v3576600
LjG1.1_chr2	RepeatMasker	Low_complexity	52265519	52265557	.	+	.	ID=LotjaGi2re1v3576700
LjG1.1_chr2	RepeatMasker	Low_complexity	52265779	52265800	.	+	.	ID=LotjaGi2re1v3576800
LjG1.1_chr2	RepeatMasker	LTR	52265828	52265864	.	+	.	ID=LotjaGi2re1v3576900
LjG1.1_chr2	RepeatMasker	Low_complexity	52266188	52266224	.	+	.	ID=LotjaGi2re1v3577000
LjG1.1_chr2	RepeatMasker	LTR	52266234	52272046	.	-	.	ID=LotjaGi2re1v3577100
LjG1.1_chr2	RepeatMasker	LTR	52272480	52272797	.	-	.	ID=LotjaGi2re1v3577200
LjG1.1_chr2	RepeatMasker	Low_complexity	52272921	52273020	.	+	.	ID=LotjaGi2re1v3577300
LjG1.1_chr2	RepeatMasker	Low_complexity	52273943	52274019	.	+	.	ID=LotjaGi2re1v3577400
LjG1.1_chr2	RepeatMasker	Low_complexity	52274893	52274920	.	+	.	ID=LotjaGi2re1v3577500
LjG1.1_chr2	RepeatMasker	Low_complexity	52276578	52276615	.	+	.	ID=LotjaGi2re1v3577600
LjG1.1_chr2	RepeatMasker	Low_complexity	52276928	52276991	.	+	.	ID=LotjaGi2re1v3577700
LjG1.1_chr2	RepeatMasker	Low_complexity	52277127	52277175	.	+	.	ID=LotjaGi2re1v3577800
LjG1.1_chr2	RepeatMasker	DNA/Mite	52277437	52277717	.	-	.	ID=LotjaGi2re1v3577900
LjG1.1_chr2	RepeatMasker	LTR/Gypsy	52278617	52284683	.	-	.	ID=LotjaGi2re1v3578000
LjG1.1_chr2	RepeatMasker	LTR	52284684	52289981	.	-	.	ID=LotjaGi2re1v3578100
LjG1.1_chr2	RepeatMasker	LTR	52289977	52292548	.	-	.	ID=LotjaGi2re1v3578200
LjG1.1_chr2	RepeatMasker	LTR	52292558	52292950	.	+	.	ID=LotjaGi2re1v3578300
LjG1.1_chr2	RepeatMasker	LTR	52292951	52297139	.	-	.	ID=LotjaGi2re1v3578400
LjG1.1_chr2	RepeatMasker	Simple_repeat	52297140	52297171	.	+	.	ID=LotjaGi2re1v3578500
LjG1.1_chr2	RepeatMasker	LTR	52297172	52297240	.	-	.	ID=LotjaGi2re1v3578600
LjG1.1_chr2	RepeatMasker	LTR	52297238	52303813	.	-	.	ID=LotjaGi2re1v3578700
LjG1.1_chr2	RepeatMasker	LTR/Gypsy	52303805	52304988	.	-	.	ID=LotjaGi2re1v3578800
LjG1.1_chr2	RepeatMasker	LTR	52304979	52306198	.	-	.	ID=LotjaGi2re1v3578900
LjG1.1_chr2	RepeatMasker	LTR/Gypsy	52306199	52308723	.	-	.	ID=LotjaGi2re1v3579000
LjG1.1_chr2	RepeatMasker	Simple_repeat	52310510	52310534	.	+	.	ID=LotjaGi2re1v3579100
LjG1.1_chr2	RepeatMasker	Low_complexity	52310665	52310737	.	+	.	ID=LotjaGi2re1v3579200
LjG1.1_chr2	RepeatMasker	LTR/Gypsy	52310910	52312065	.	-	.	ID=LotjaGi2re1v3579300
LjG1.1_chr2	RepeatMasker	Low_complexity	52312890	52312934	.	+	.	ID=LotjaGi2re1v3579400
LjG1.1_chr2	RepeatMasker	Low_complexity	52313092	52313116	.	+	.	ID=LotjaGi2re1v3579500
LjG1.1_chr2	RepeatMasker	Low_complexity	52313208	52313311	.	+	.	ID=LotjaGi2re1v3579600
LjG1.1_chr2	RepeatMasker	LTR	52313452	52313547	.	-	.	ID=LotjaGi2re1v3579700
LjG1.1_chr2	RepeatMasker	LTR	52313683	52313922	.	-	.	ID=LotjaGi2re1v3579800
LjG1.1_chr2	RepeatMasker	LTR	52313889	52313919	.	-	.	ID=LotjaGi2re1v3579900
LjG1.1_chr2	RepeatMasker	DNA/Mite	52313920	52314000	.	-	.	ID=LotjaGi2re1v3580000
LjG1.1_chr2	RepeatMasker	DNA/Mite	52314590	52314797	.	-	.	ID=LotjaGi2re1v3580100
LjG1.1_chr2	RepeatMasker	LTR	52314798	52315402	.	-	.	ID=LotjaGi2re1v3580200
LjG1.1_chr2	RepeatMasker	LTR/Copia	52315105	52315703	.	+	.	ID=LotjaGi2re1v3580300
LjG1.1_chr2	RepeatMasker	LTR	52315820	52316186	.	-	.	ID=LotjaGi2re1v3580400
LjG1.1_chr2	RepeatMasker	LTR	52316322	52316403	.	-	.	ID=LotjaGi2re1v3580500
LjG1.1_chr2	RepeatMasker	Low_complexity	52317334	52317374	.	+	.	ID=LotjaGi2re1v3580600
LjG1.1_chr2	RepeatMasker	Low_complexity	52317941	52317996	.	+	.	ID=LotjaGi2re1v3580700
LjG1.1_chr2	RepeatMasker	Low_complexity	52318145	52318212	.	+	.	ID=LotjaGi2re1v3580800
LjG1.1_chr2	RepeatMasker	DNA/Mite	52319593	52319727	.	+	.	ID=LotjaGi2re1v3580900
LjG1.1_chr2	RepeatMasker	DNA/Mite	52319917	52320028	.	-	.	ID=LotjaGi2re1v3581000
LjG1.1_chr2	RepeatMasker	LTR	52320669	52320975	.	+	.	ID=LotjaGi2re1v3581100
LjG1.1_chr2	RepeatMasker	LTR	52320975	52321024	.	+	.	ID=LotjaGi2re1v3581200
LjG1.1_chr2	RepeatMasker	Low_complexity	52321485	52321506	.	+	.	ID=LotjaGi2re1v3581300
LjG1.1_chr2	RepeatMasker	LTR	52321581	52321772	.	-	.	ID=LotjaGi2re1v3581400
LjG1.1_chr2	RepeatMasker	DNA/Mite	52323397	52323818	.	+	.	ID=LotjaGi2re1v3581500
LjG1.1_chr2	RepeatMasker	DNA/Mite	52324008	52324157	.	+	.	ID=LotjaGi2re1v3581600
LjG1.1_chr2	RepeatMasker	DNA/Mite	52324157	52324198	.	-	.	ID=LotjaGi2re1v3581700
LjG1.1_chr2	RepeatMasker	DNA/Mite	52324315	52324561	.	-	.	ID=LotjaGi2re1v3581800
LjG1.1_chr2	RepeatMasker	LTR	52324931	52326022	.	+	.	ID=LotjaGi2re1v3581900
LjG1.1_chr2	RepeatMasker	LTR/Copia	52326023	52326293	.	-	.	ID=LotjaGi2re1v3582000
LjG1.1_chr2	RepeatMasker	Low_complexity	52326421	52326444	.	+	.	ID=LotjaGi2re1v3582100
LjG1.1_chr2	RepeatMasker	Simple_repeat	52326598	52326639	.	+	.	ID=LotjaGi2re1v3582200
LjG1.1_chr2	RepeatMasker	LTR/Copia	52327584	52328493	.	-	.	ID=LotjaGi2re1v3582300
LjG1.1_chr2	RepeatMasker	LTR/Gypsy	52328497	52329577	.	-	.	ID=LotjaGi2re1v3582400
LjG1.1_chr2	RepeatMasker	LTR/Copia	52329574	52330512	.	-	.	ID=LotjaGi2re1v3582500
LjG1.1_chr2	RepeatMasker	LTR/Gypsy	52330526	52330594	.	+	.	ID=LotjaGi2re1v3582600
LjG1.1_chr2	RepeatMasker	LTR/Copia	52330595	52331563	.	+	.	ID=LotjaGi2re1v3582700
LjG1.1_chr2	RepeatMasker	LTR/Copia	52331564	52332981	.	-	.	ID=LotjaGi2re1v3582800
LjG1.1_chr2	RepeatMasker	LTR/Gypsy	52331564	52331625	.	+	.	ID=LotjaGi2re1v3582900
LjG1.1_chr2	RepeatMasker	LTR/Gypsy	52332352	52332783	.	-	.	ID=LotjaGi2re1v3583000
LjG1.1_chr2	RepeatMasker	LTR	52332784	52333389	.	-	.	ID=LotjaGi2re1v3583100
LjG1.1_chr2	RepeatMasker	DNA/Mite	52333405	52333606	.	+	.	ID=LotjaGi2re1v3583200
LjG1.1_chr2	RepeatMasker	Simple_repeat	52333607	52333657	.	+	.	ID=LotjaGi2re1v3583300
LjG1.1_chr2	RepeatMasker	DNA/Mite	52333658	52334075	.	+	.	ID=LotjaGi2re1v3583400
LjG1.1_chr2	RepeatMasker	LTR/Gypsy	52334094	52339950	.	-	.	ID=LotjaGi2re1v3583500
LjG1.1_chr2	RepeatMasker	LTR	52340171	52340247	.	-	.	ID=LotjaGi2re1v3583600
LjG1.1_chr2	RepeatMasker	LTR	52340262	52340734	.	+	.	ID=LotjaGi2re1v3583700
LjG1.1_chr2	RepeatMasker	LTR	52340299	52340977	.	-	.	ID=LotjaGi2re1v3583800
LjG1.1_chr2	RepeatMasker	LTR/Copia	52340633	52340977	.	+	.	ID=LotjaGi2re1v3583900
LjG1.1_chr2	RepeatMasker	LTR	52340917	52340999	.	+	.	ID=LotjaGi2re1v3584000
LjG1.1_chr2	RepeatMasker	Low_complexity	52341039	52341076	.	+	.	ID=LotjaGi2re1v3584100
LjG1.1_chr2	RepeatMasker	Low_complexity	52341141	52341216	.	+	.	ID=LotjaGi2re1v3584200
LjG1.1_chr2	RepeatMasker	Low_complexity	52341339	52341359	.	+	.	ID=LotjaGi2re1v3584300
LjG1.1_chr2	RepeatMasker	Low_complexity	52341417	52341477	.	+	.	ID=LotjaGi2re1v3584400
LjG1.1_chr2	RepeatMasker	LTR	52341592	52341602	.	+	.	ID=LotjaGi2re1v3584500
LjG1.1_chr2	RepeatMasker	DNA/Mite	52341603	52341764	.	-	.	ID=LotjaGi2re1v3584600
LjG1.1_chr2	RepeatMasker	LTR	52341765	52341788	.	+	.	ID=LotjaGi2re1v3584700
LjG1.1_chr2	RepeatMasker	LTR	52341812	52341982	.	-	.	ID=LotjaGi2re1v3584800
LjG1.1_chr2	RepeatMasker	DNA/Mite	52342360	52342922	.	-	.	ID=LotjaGi2re1v3584900
LjG1.1_chr2	RepeatMasker	Low_complexity	52343040	52343105	.	+	.	ID=LotjaGi2re1v3585000
LjG1.1_chr2	RepeatMasker	LTR	52343707	52343892	.	+	.	ID=LotjaGi2re1v3585100
LjG1.1_chr2	RepeatMasker	Low_complexity	52344279	52344305	.	+	.	ID=LotjaGi2re1v3585200
LjG1.1_chr2	RepeatMasker	Low_complexity	52344594	52344638	.	+	.	ID=LotjaGi2re1v3585300
LjG1.1_chr2	RepeatMasker	Low_complexity	52344713	52344805	.	+	.	ID=LotjaGi2re1v3585400
LjG1.1_chr2	RepeatMasker	Low_complexity	52344840	52344883	.	+	.	ID=LotjaGi2re1v3585500
LjG1.1_chr2	RepeatMasker	Low_complexity	52344894	52344957	.	+	.	ID=LotjaGi2re1v3585600
LjG1.1_chr2	RepeatMasker	Low_complexity	52344908	52344964	.	+	.	ID=LotjaGi2re1v3585700
LjG1.1_chr2	RepeatMasker	Low_complexity	52345384	52345440	.	+	.	ID=LotjaGi2re1v3585800
LjG1.1_chr2	RepeatMasker	Low_complexity	52345449	52345503	.	+	.	ID=LotjaGi2re1v3585900
LjG1.1_chr2	RepeatMasker	LTR	52346397	52346507	.	-	.	ID=LotjaGi2re1v3586000
LjG1.1_chr2	RepeatMasker	Low_complexity	52347188	52347250	.	+	.	ID=LotjaGi2re1v3586100
LjG1.1_chr2	RepeatMasker	LTR	52348463	52348532	.	-	.	ID=LotjaGi2re1v3586200
LjG1.1_chr2	RepeatMasker	LTR/Copia	52348474	52349344	.	+	.	ID=LotjaGi2re1v3586300
LjG1.1_chr2	RepeatMasker	LTR	52349306	52349874	.	-	.	ID=LotjaGi2re1v3586400
LjG1.1_chr2	RepeatMasker	Low_complexity	52349882	52350005	.	+	.	ID=LotjaGi2re1v3586500
LjG1.1_chr2	RepeatMasker	Simple_repeat	52350014	52350100	.	+	.	ID=LotjaGi2re1v3586600
LjG1.1_chr2	RepeatMasker	LTR	52352879	52352954	.	+	.	ID=LotjaGi2re1v3586700
LjG1.1_chr2	RepeatMasker	LINE	52355465	52356235	.	-	.	ID=LotjaGi2re1v3586800
LjG1.1_chr2	RepeatMasker	Low_complexity	52356732	52356817	.	+	.	ID=LotjaGi2re1v3586900
LjG1.1_chr2	RepeatMasker	Low_complexity	52356851	52356900	.	+	.	ID=LotjaGi2re1v3587000
LjG1.1_chr2	RepeatMasker	Low_complexity	52357129	52357163	.	+	.	ID=LotjaGi2re1v3587100
LjG1.1_chr2	RepeatMasker	Low_complexity	52357184	52357218	.	+	.	ID=LotjaGi2re1v3587200
LjG1.1_chr2	RepeatMasker	DNA/Mite	52357358	52357469	.	+	.	ID=LotjaGi2re1v3587300
LjG1.1_chr2	RepeatMasker	Low_complexity	52359588	52359626	.	+	.	ID=LotjaGi2re1v3587400
LjG1.1_chr2	RepeatMasker	DNA/Mite	52362896	52363644	.	-	.	ID=LotjaGi2re1v3587500
LjG1.1_chr2	RepeatMasker	Low_complexity	52363843	52363892	.	+	.	ID=LotjaGi2re1v3587600
LjG1.1_chr2	RepeatMasker	LTR	52363923	52364528	.	-	.	ID=LotjaGi2re1v3587700
LjG1.1_chr2	RepeatMasker	LTR	52364520	52365852	.	-	.	ID=LotjaGi2re1v3587800
LjG1.1_chr2	RepeatMasker	LTR	52365862	52366410	.	-	.	ID=LotjaGi2re1v3587900
LjG1.1_chr2	RepeatMasker	Low_complexity	52366809	52366846	.	+	.	ID=LotjaGi2re1v3588000
LjG1.1_chr2	RepeatMasker	Low_complexity	52366906	52366951	.	+	.	ID=LotjaGi2re1v3588100
LjG1.1_chr2	RepeatMasker	LTR	52366975	52367312	.	-	.	ID=LotjaGi2re1v3588200
LjG1.1_chr2	RepeatMasker	LTR	52367681	52368950	.	+	.	ID=LotjaGi2re1v3588300
LjG1.1_chr2	RepeatMasker	DNA/Mite	52369146	52369250	.	+	.	ID=LotjaGi2re1v3588400
LjG1.1_chr2	RepeatMasker	LTR	52369785	52369894	.	+	.	ID=LotjaGi2re1v3588500
LjG1.1_chr2	RepeatMasker	LTR	52369798	52369901	.	-	.	ID=LotjaGi2re1v3588600
LjG1.1_chr2	RepeatMasker	LTR	52370359	52370757	.	+	.	ID=LotjaGi2re1v3588700
LjG1.1_chr2	RepeatMasker	LTR	52372549	52372867	.	-	.	ID=LotjaGi2re1v3588800
LjG1.1_chr2	RepeatMasker	LTR/Copia	52372770	52372882	.	-	.	ID=LotjaGi2re1v3588900
LjG1.1_chr2	RepeatMasker	LTR	52373507	52374176	.	+	.	ID=LotjaGi2re1v3589000
LjG1.1_chr2	RepeatMasker	LTR/Copia	52374202	52379262	.	+	.	ID=LotjaGi2re1v3589100
LjG1.1_chr2	RepeatMasker	LTR	52379377	52381173	.	+	.	ID=LotjaGi2re1v3589200
LjG1.1_chr2	RepeatMasker	Simple_repeat	52381812	52381854	.	+	.	ID=LotjaGi2re1v3589300
LjG1.1_chr2	RepeatMasker	LTR	52385753	52387978	.	-	.	ID=LotjaGi2re1v3589400
LjG1.1_chr2	RepeatMasker	LTR	52387984	52388318	.	+	.	ID=LotjaGi2re1v3589500
LjG1.1_chr2	RepeatMasker	Low_complexity	52389956	52389986	.	+	.	ID=LotjaGi2re1v3589600
LjG1.1_chr2	RepeatMasker	LTR	52390065	52390224	.	+	.	ID=LotjaGi2re1v3589700
LjG1.1_chr2	RepeatMasker	LTR/Copia	52390569	52391661	.	+	.	ID=LotjaGi2re1v3589800
LjG1.1_chr2	RepeatMasker	LTR	52390784	52392527	.	+	.	ID=LotjaGi2re1v3589900
LjG1.1_chr2	RepeatMasker	LTR/Copia	52391634	52392411	.	+	.	ID=LotjaGi2re1v3590000
LjG1.1_chr2	RepeatMasker	Low_complexity	52393044	52393118	.	+	.	ID=LotjaGi2re1v3590100
LjG1.1_chr2	RepeatMasker	DNA/En-Spm	52393969	52395606	.	-	.	ID=LotjaGi2re1v3590200
LjG1.1_chr2	RepeatMasker	Low_complexity	52397618	52397645	.	+	.	ID=LotjaGi2re1v3590300
LjG1.1_chr2	RepeatMasker	Low_complexity	52403979	52404000	.	+	.	ID=LotjaGi2re1v3590400
LjG1.1_chr2	RepeatMasker	DNA/Harbinger	52404384	52405212	.	-	.	ID=LotjaGi2re1v3590500
LjG1.1_chr2	RepeatMasker	Simple_repeat	52405213	52405275	.	+	.	ID=LotjaGi2re1v3590600
LjG1.1_chr2	RepeatMasker	DNA/Harbinger	52405276	52406756	.	-	.	ID=LotjaGi2re1v3590700
LjG1.1_chr2	RepeatMasker	LTR	52407233	52407414	.	-	.	ID=LotjaGi2re1v3590800
LjG1.1_chr2	RepeatMasker	LTR	52407780	52407937	.	-	.	ID=LotjaGi2re1v3590900
LjG1.1_chr2	RepeatMasker	LTR	52408002	52408197	.	+	.	ID=LotjaGi2re1v3591000
LjG1.1_chr2	RepeatMasker	LTR	52408217	52408362	.	+	.	ID=LotjaGi2re1v3591100
LjG1.1_chr2	RepeatMasker	LTR/Gypsy	52408374	52408692	.	-	.	ID=LotjaGi2re1v3591200
LjG1.1_chr2	RepeatMasker	LTR	52408693	52408844	.	+	.	ID=LotjaGi2re1v3591300
LjG1.1_chr2	RepeatMasker	Simple_repeat	52411079	52411127	.	+	.	ID=LotjaGi2re1v3591400
LjG1.1_chr2	RepeatMasker	LTR	52411167	52411179	.	-	.	ID=LotjaGi2re1v3591500
LjG1.1_chr2	RepeatMasker	DNA/Mite	52411180	52411371	.	+	.	ID=LotjaGi2re1v3591600
LjG1.1_chr2	RepeatMasker	Low_complexity	52412303	52412355	.	+	.	ID=LotjaGi2re1v3591700
LjG1.1_chr2	RepeatMasker	Low_complexity	52413225	52413259	.	+	.	ID=LotjaGi2re1v3591800
LjG1.1_chr2	RepeatMasker	DNA/Mite	52414789	52414990	.	-	.	ID=LotjaGi2re1v3591900
LjG1.1_chr2	RepeatMasker	LTR	52415849	52416138	.	-	.	ID=LotjaGi2re1v3592000
LjG1.1_chr2	RepeatMasker	Low_complexity	52416537	52416569	.	+	.	ID=LotjaGi2re1v3592100
LjG1.1_chr2	RepeatMasker	LTR	52417365	52417559	.	-	.	ID=LotjaGi2re1v3592200
LjG1.1_chr2	RepeatMasker	DNA/Mite	52417617	52418136	.	-	.	ID=LotjaGi2re1v3592300
LjG1.1_chr2	RepeatMasker	LTR/Gypsy	52418621	52424119	.	-	.	ID=LotjaGi2re1v3592400
LjG1.1_chr2	RepeatMasker	LTR/Gypsy	52424220	52432083	.	-	.	ID=LotjaGi2re1v3592500
LjG1.1_chr2	RepeatMasker	Low_complexity	52434227	52434275	.	+	.	ID=LotjaGi2re1v3592600
LjG1.1_chr2	RepeatMasker	Low_complexity	52434396	52434426	.	+	.	ID=LotjaGi2re1v3592700
LjG1.1_chr2	RepeatMasker	Low_complexity	52434535	52434573	.	+	.	ID=LotjaGi2re1v3592800
LjG1.1_chr2	RepeatMasker	Low_complexity	52434645	52434670	.	+	.	ID=LotjaGi2re1v3592900
LjG1.1_chr2	RepeatMasker	Low_complexity	52434700	52434749	.	+	.	ID=LotjaGi2re1v3593000
LjG1.1_chr2	RepeatMasker	LTR	52435600	52435687	.	-	.	ID=LotjaGi2re1v3593100
LjG1.1_chr2	RepeatMasker	LTR	52436055	52436117	.	-	.	ID=LotjaGi2re1v3593200
LjG1.1_chr2	RepeatMasker	LTR	52436208	52436675	.	-	.	ID=LotjaGi2re1v3593300
LjG1.1_chr2	RepeatMasker	LTR/Gypsy	52436611	52436691	.	+	.	ID=LotjaGi2re1v3593400
LjG1.1_chr2	RepeatMasker	Low_complexity	52438077	52438160	.	+	.	ID=LotjaGi2re1v3593500
LjG1.1_chr2	RepeatMasker	Low_complexity	52438179	52438214	.	+	.	ID=LotjaGi2re1v3593600
LjG1.1_chr2	RepeatMasker	DNA/Mite	52439075	52439193	.	+	.	ID=LotjaGi2re1v3593700
LjG1.1_chr2	RepeatMasker	LTR	52439079	52439250	.	-	.	ID=LotjaGi2re1v3593800
LjG1.1_chr2	RepeatMasker	Low_complexity	52439252	52439304	.	+	.	ID=LotjaGi2re1v3593900
LjG1.1_chr2	RepeatMasker	Low_complexity	52440163	52440183	.	+	.	ID=LotjaGi2re1v3594000
LjG1.1_chr2	RepeatMasker	DNA/Mite	52440282	52440398	.	-	.	ID=LotjaGi2re1v3594100
LjG1.1_chr2	RepeatMasker	Low_complexity	52441495	52441529	.	+	.	ID=LotjaGi2re1v3594200
LjG1.1_chr2	RepeatMasker	LTR/Gypsy	52441631	52441706	.	+	.	ID=LotjaGi2re1v3594300
LjG1.1_chr2	RepeatMasker	LTR	52442414	52442574	.	-	.	ID=LotjaGi2re1v3594400
LjG1.1_chr2	RepeatMasker	LTR	52444703	52444828	.	-	.	ID=LotjaGi2re1v3594500
LjG1.1_chr2	RepeatMasker	LTR	52446536	52446649	.	-	.	ID=LotjaGi2re1v3594600
LjG1.1_chr2	RepeatMasker	LTR	52446539	52446616	.	+	.	ID=LotjaGi2re1v3594700
LjG1.1_chr2	RepeatMasker	Low_complexity	52446809	52446861	.	+	.	ID=LotjaGi2re1v3594800
LjG1.1_chr2	RepeatMasker	DNA/Mite	52447566	52447690	.	+	.	ID=LotjaGi2re1v3594900
LjG1.1_chr2	RepeatMasker	LTR	52447693	52453031	.	-	.	ID=LotjaGi2re1v3595000
LjG1.1_chr2	RepeatMasker	DNA/Mite	52453031	52453311	.	-	.	ID=LotjaGi2re1v3595100
LjG1.1_chr2	RepeatMasker	LTR	52453312	52455461	.	-	.	ID=LotjaGi2re1v3595200
LjG1.1_chr2	RepeatMasker	DNA/Mite	52455462	52455690	.	+	.	ID=LotjaGi2re1v3595300
LjG1.1_chr2	RepeatMasker	DNA/Mite	52455843	52456240	.	-	.	ID=LotjaGi2re1v3595400
LjG1.1_chr2	RepeatMasker	LTR	52456198	52456251	.	-	.	ID=LotjaGi2re1v3595500
LjG1.1_chr2	RepeatMasker	DNA/Mite	52456235	52456379	.	+	.	ID=LotjaGi2re1v3595600
LjG1.1_chr2	RepeatMasker	LTR/Gypsy	52456813	52457092	.	-	.	ID=LotjaGi2re1v3595700
LjG1.1_chr2	RepeatMasker	LTR	52456828	52457205	.	+	.	ID=LotjaGi2re1v3595800
LjG1.1_chr2	RepeatMasker	Low_complexity	52458464	52458491	.	+	.	ID=LotjaGi2re1v3595900
LjG1.1_chr2	RepeatMasker	DNA/Mite	52458529	52458997	.	-	.	ID=LotjaGi2re1v3596000
LjG1.1_chr2	RepeatMasker	Low_complexity	52459058	52459102	.	+	.	ID=LotjaGi2re1v3596100
LjG1.1_chr2	RepeatMasker	LTR	52459896	52460165	.	-	.	ID=LotjaGi2re1v3596200
LjG1.1_chr2	RepeatMasker	DNA/Mite	52460167	52460419	.	+	.	ID=LotjaGi2re1v3596300
LjG1.1_chr2	RepeatMasker	DNA/Mite	52460420	52460466	.	+	.	ID=LotjaGi2re1v3596400
LjG1.1_chr2	RepeatMasker	LTR	52460435	52460469	.	-	.	ID=LotjaGi2re1v3596500
LjG1.1_chr2	RepeatMasker	LTR	52460746	52460842	.	+	.	ID=LotjaGi2re1v3596600
LjG1.1_chr2	RepeatMasker	LTR	52461358	52470330	.	-	.	ID=LotjaGi2re1v3596700
LjG1.1_chr2	RepeatMasker	LTR	52470812	52471544	.	+	.	ID=LotjaGi2re1v3596800
LjG1.1_chr2	RepeatMasker	LTR	52472264	52472877	.	+	.	ID=LotjaGi2re1v3596900
LjG1.1_chr2	RepeatMasker	Low_complexity	52473011	52473084	.	+	.	ID=LotjaGi2re1v3597000
LjG1.1_chr2	RepeatMasker	LTR	52473706	52473745	.	+	.	ID=LotjaGi2re1v3597100
LjG1.1_chr2	RepeatMasker	LTR	52473744	52473886	.	+	.	ID=LotjaGi2re1v3597200
LjG1.1_chr2	RepeatMasker	LTR	52473909	52474011	.	+	.	ID=LotjaGi2re1v3597300
LjG1.1_chr2	RepeatMasker	Low_complexity	52474084	52474133	.	+	.	ID=LotjaGi2re1v3597400
LjG1.1_chr2	RepeatMasker	LTR	52474134	52474284	.	+	.	ID=LotjaGi2re1v3597500
LjG1.1_chr2	RepeatMasker	LTR/Copia	52474219	52474294	.	+	.	ID=LotjaGi2re1v3597600
LjG1.1_chr2	RepeatMasker	LTR	52474283	52474394	.	+	.	ID=LotjaGi2re1v3597700
LjG1.1_chr2	RepeatMasker	RC/Helitron	52474884	52475063	.	-	.	ID=LotjaGi2re1v3597800
LjG1.1_chr2	RepeatMasker	DNA/Mite	52475312	52475438	.	+	.	ID=LotjaGi2re1v3597900
LjG1.1_chr2	RepeatMasker	LTR/Gypsy	52477362	52477497	.	+	.	ID=LotjaGi2re1v3598000
LjG1.1_chr2	RepeatMasker	LTR/Gypsy	52478866	52478997	.	+	.	ID=LotjaGi2re1v3598100
LjG1.1_chr2	RepeatMasker	Simple_repeat	52480267	52480286	.	+	.	ID=LotjaGi2re1v3598200
LjG1.1_chr2	RepeatMasker	Simple_repeat	52481813	52481835	.	+	.	ID=LotjaGi2re1v3598300
LjG1.1_chr2	RepeatMasker	LTR	52482218	52482321	.	+	.	ID=LotjaGi2re1v3598400
LjG1.1_chr2	RepeatMasker	LTR/Copia	52482235	52482347	.	+	.	ID=LotjaGi2re1v3598500
LjG1.1_chr2	RepeatMasker	Simple_repeat	52486702	52486801	.	+	.	ID=LotjaGi2re1v3598600
LjG1.1_chr2	RepeatMasker	Simple_repeat	52486869	52486984	.	+	.	ID=LotjaGi2re1v3598700
LjG1.1_chr2	RepeatMasker	LTR/Copia	52487000	52487948	.	-	.	ID=LotjaGi2re1v3598800
LjG1.1_chr2	RepeatMasker	Simple_repeat	52487954	52488093	.	+	.	ID=LotjaGi2re1v3598900
LjG1.1_chr2	RepeatMasker	Simple_repeat	52488129	52488242	.	+	.	ID=LotjaGi2re1v3599000
LjG1.1_chr2	RepeatMasker	Simple_repeat	52488258	52488489	.	+	.	ID=LotjaGi2re1v3599100
LjG1.1_chr2	RepeatMasker	DNA/Mite	52488872	52489291	.	-	.	ID=LotjaGi2re1v3599200
LjG1.1_chr2	RepeatMasker	LTR	52489628	52490013	.	-	.	ID=LotjaGi2re1v3599300
LjG1.1_chr2	RepeatMasker	DNA/Mite	52490014	52490182	.	+	.	ID=LotjaGi2re1v3599400
LjG1.1_chr2	RepeatMasker	LTR/Copia	52490242	52491299	.	-	.	ID=LotjaGi2re1v3599500
LjG1.1_chr2	RepeatMasker	Low_complexity	52495184	52495292	.	+	.	ID=LotjaGi2re1v3599600
LjG1.1_chr2	RepeatMasker	Low_complexity	52495458	52495524	.	+	.	ID=LotjaGi2re1v3599700
LjG1.1_chr2	RepeatMasker	LTR	52495580	52495699	.	+	.	ID=LotjaGi2re1v3599800
LjG1.1_chr2	RepeatMasker	Simple_repeat	52495912	52495937	.	+	.	ID=LotjaGi2re1v3599900
LjG1.1_chr2	RepeatMasker	LTR	52498448	52498493	.	-	.	ID=LotjaGi2re1v3600000
LjG1.1_chr2	RepeatMasker	LTR	52498709	52499156	.	-	.	ID=LotjaGi2re1v3600100
LjG1.1_chr2	RepeatMasker	Low_complexity	52500763	52500792	.	+	.	ID=LotjaGi2re1v3600200
LjG1.1_chr2	RepeatMasker	Low_complexity	52501010	52501031	.	+	.	ID=LotjaGi2re1v3600300
LjG1.1_chr2	RepeatMasker	LTR	52502150	52502290	.	+	.	ID=LotjaGi2re1v3600400
LjG1.1_chr2	RepeatMasker	Low_complexity	52502665	52502708	.	+	.	ID=LotjaGi2re1v3600500
LjG1.1_chr2	RepeatMasker	LTR	52504405	52504456	.	-	.	ID=LotjaGi2re1v3600600
LjG1.1_chr2	RepeatMasker	RC/Helitron	52504960	52505684	.	-	.	ID=LotjaGi2re1v3600700
LjG1.1_chr2	RepeatMasker	LTR	52505685	52506086	.	-	.	ID=LotjaGi2re1v3600800
LjG1.1_chr2	RepeatMasker	RC/Helitron	52506087	52506342	.	-	.	ID=LotjaGi2re1v3600900
LjG1.1_chr2	RepeatMasker	Low_complexity	52506630	52506679	.	+	.	ID=LotjaGi2re1v3601000
LjG1.1_chr2	RepeatMasker	Low_complexity	52506789	52506819	.	+	.	ID=LotjaGi2re1v3601100
LjG1.1_chr2	RepeatMasker	LTR	52508076	52508197	.	+	.	ID=LotjaGi2re1v3601200
LjG1.1_chr2	RepeatMasker	LTR	52508453	52508507	.	-	.	ID=LotjaGi2re1v3601300
LjG1.1_chr2	RepeatMasker	Low_complexity	52508837	52508868	.	+	.	ID=LotjaGi2re1v3601400
LjG1.1_chr2	RepeatMasker	Low_complexity	52511768	52511860	.	+	.	ID=LotjaGi2re1v3601500
LjG1.1_chr2	RepeatMasker	LTR/Copia	52512513	52513966	.	+	.	ID=LotjaGi2re1v3601600
LjG1.1_chr2	RepeatMasker	Simple_repeat	52514119	52514165	.	+	.	ID=LotjaGi2re1v3601700
LjG1.1_chr2	RepeatMasker	Simple_repeat	52514232	52514273	.	+	.	ID=LotjaGi2re1v3601800
LjG1.1_chr2	RepeatMasker	LTR/Copia	52514337	52514816	.	+	.	ID=LotjaGi2re1v3601900
LjG1.1_chr2	RepeatMasker	LTR/Copia	52515019	52515169	.	+	.	ID=LotjaGi2re1v3602000
LjG1.1_chr2	RepeatMasker	LTR/Copia	52515498	52518770	.	+	.	ID=LotjaGi2re1v3602100
LjG1.1_chr2	RepeatMasker	Simple_repeat	52518881	52518937	.	+	.	ID=LotjaGi2re1v3602200
LjG1.1_chr2	RepeatMasker	LTR/Copia	52519007	52521631	.	+	.	ID=LotjaGi2re1v3602300
LjG1.1_chr2	RepeatMasker	Low_complexity	52522087	52522130	.	+	.	ID=LotjaGi2re1v3602400
LjG1.1_chr2	RepeatMasker	Low_complexity	52522350	52522415	.	+	.	ID=LotjaGi2re1v3602500
LjG1.1_chr2	RepeatMasker	DNA/Mite	52524099	52524171	.	-	.	ID=LotjaGi2re1v3602600
LjG1.1_chr2	RepeatMasker	Low_complexity	52524241	52524276	.	+	.	ID=LotjaGi2re1v3602700
LjG1.1_chr2	RepeatMasker	DNA/Mite	52524327	52524565	.	-	.	ID=LotjaGi2re1v3602800
LjG1.1_chr2	RepeatMasker	DNA/Harbinger	52524566	52525132	.	+	.	ID=LotjaGi2re1v3602900
LjG1.1_chr2	RepeatMasker	DNA/Harbinger	52525276	52525441	.	-	.	ID=LotjaGi2re1v3603000
LjG1.1_chr2	RepeatMasker	DNA/Harbinger	52525294	52525459	.	+	.	ID=LotjaGi2re1v3603100
LjG1.1_chr2	RepeatMasker	LTR	52528077	52528722	.	+	.	ID=LotjaGi2re1v3603200
LjG1.1_chr2	RepeatMasker	DNA/Mite	52529289	52529551	.	-	.	ID=LotjaGi2re1v3603300
LjG1.1_chr2	RepeatMasker	DNA/Mite	52533896	52534079	.	-	.	ID=LotjaGi2re1v3603400
LjG1.1_chr2	RepeatMasker	LTR	52537005	52537293	.	-	.	ID=LotjaGi2re1v3603500
LjG1.1_chr2	RepeatMasker	LTR	52537285	52537410	.	-	.	ID=LotjaGi2re1v3603600
LjG1.1_chr2	RepeatMasker	LTR	52537403	52537444	.	+	.	ID=LotjaGi2re1v3603700
LjG1.1_chr2	RepeatMasker	Low_complexity	52538181	52538283	.	+	.	ID=LotjaGi2re1v3603800
LjG1.1_chr2	RepeatMasker	DNA/Mite	52539550	52539849	.	+	.	ID=LotjaGi2re1v3603900
LjG1.1_chr2	RepeatMasker	Low_complexity	52540249	52540269	.	+	.	ID=LotjaGi2re1v3604000
LjG1.1_chr2	RepeatMasker	LTR	52540455	52540525	.	+	.	ID=LotjaGi2re1v3604100
LjG1.1_chr2	RepeatMasker	Low_complexity	52541634	52541674	.	+	.	ID=LotjaGi2re1v3604200
LjG1.1_chr2	RepeatMasker	Low_complexity	52541802	52541888	.	+	.	ID=LotjaGi2re1v3604300
LjG1.1_chr2	RepeatMasker	LTR	52542447	52542549	.	-	.	ID=LotjaGi2re1v3604400
LjG1.1_chr2	RepeatMasker	LTR/Gypsy	52542513	52542549	.	+	.	ID=LotjaGi2re1v3604500
LjG1.1_chr2	RepeatMasker	Simple_repeat	52542550	52542681	.	+	.	ID=LotjaGi2re1v3604600
LjG1.1_chr2	RepeatMasker	LTR	52542682	52542707	.	+	.	ID=LotjaGi2re1v3604700
LjG1.1_chr2	RepeatMasker	LTR/Gypsy	52542708	52542725	.	+	.	ID=LotjaGi2re1v3604800
LjG1.1_chr2	RepeatMasker	Low_complexity	52543035	52543173	.	+	.	ID=LotjaGi2re1v3604900
LjG1.1_chr2	RepeatMasker	Low_complexity	52543304	52543335	.	+	.	ID=LotjaGi2re1v3605000
LjG1.1_chr2	RepeatMasker	LTR	52543503	52543572	.	+	.	ID=LotjaGi2re1v3605100
LjG1.1_chr2	RepeatMasker	LTR	52544642	52544713	.	-	.	ID=LotjaGi2re1v3605200
LjG1.1_chr2	RepeatMasker	LTR/Gypsy	52545361	52546137	.	-	.	ID=LotjaGi2re1v3605300
LjG1.1_chr2	RepeatMasker	Simple_repeat	52548185	52548216	.	+	.	ID=LotjaGi2re1v3605400
LjG1.1_chr2	RepeatMasker	LTR	52549762	52550070	.	-	.	ID=LotjaGi2re1v3605500
LjG1.1_chr2	RepeatMasker	Low_complexity	52550396	52550446	.	+	.	ID=LotjaGi2re1v3605600
LjG1.1_chr2	RepeatMasker	LTR	52551069	52551368	.	+	.	ID=LotjaGi2re1v3605700
LjG1.1_chr2	RepeatMasker	LTR	52552547	52556111	.	+	.	ID=LotjaGi2re1v3605800
LjG1.1_chr2	RepeatMasker	LTR	52556091	52568773	.	+	.	ID=LotjaGi2re1v3605900
LjG1.1_chr2	RepeatMasker	LTR/Copia	52568774	52575241	.	+	.	ID=LotjaGi2re1v3606000
LjG1.1_chr2	RepeatMasker	LTR/Copia	52575239	52576577	.	+	.	ID=LotjaGi2re1v3606100
LjG1.1_chr2	RepeatMasker	Low_complexity	52577078	52577197	.	+	.	ID=LotjaGi2re1v3606200
LjG1.1_chr2	RepeatMasker	Low_complexity	52579168	52579188	.	+	.	ID=LotjaGi2re1v3606300
LjG1.1_chr2	RepeatMasker	LTR	52579374	52579444	.	+	.	ID=LotjaGi2re1v3606400
LjG1.1_chr2	RepeatMasker	Low_complexity	52580576	52580616	.	+	.	ID=LotjaGi2re1v3606500
LjG1.1_chr2	RepeatMasker	Low_complexity	52580744	52580830	.	+	.	ID=LotjaGi2re1v3606600
LjG1.1_chr2	RepeatMasker	Low_complexity	52580922	52580972	.	+	.	ID=LotjaGi2re1v3606700
LjG1.1_chr2	RepeatMasker	LTR	52581389	52581479	.	-	.	ID=LotjaGi2re1v3606800
LjG1.1_chr2	RepeatMasker	LTR/Gypsy	52581444	52581479	.	+	.	ID=LotjaGi2re1v3606900
LjG1.1_chr2	RepeatMasker	Simple_repeat	52581480	52581559	.	+	.	ID=LotjaGi2re1v3607000
LjG1.1_chr2	RepeatMasker	LTR	52581560	52581570	.	-	.	ID=LotjaGi2re1v3607100
LjG1.1_chr2	RepeatMasker	LTR/Gypsy	52581571	52581603	.	+	.	ID=LotjaGi2re1v3607200
LjG1.1_chr2	RepeatMasker	Low_complexity	52581921	52582051	.	+	.	ID=LotjaGi2re1v3607300
LjG1.1_chr2	RepeatMasker	Low_complexity	52582182	52582213	.	+	.	ID=LotjaGi2re1v3607400
LjG1.1_chr2	RepeatMasker	LTR	52582381	52582452	.	+	.	ID=LotjaGi2re1v3607500
LjG1.1_chr2	RepeatMasker	LTR	52583548	52583619	.	-	.	ID=LotjaGi2re1v3607600
LjG1.1_chr2	RepeatMasker	LTR/Gypsy	52584261	52585127	.	-	.	ID=LotjaGi2re1v3607700
LjG1.1_chr2	RepeatMasker	Simple_repeat	52587128	52587157	.	+	.	ID=LotjaGi2re1v3607800
LjG1.1_chr2	RepeatMasker	LTR	52588702	52589013	.	-	.	ID=LotjaGi2re1v3607900
LjG1.1_chr2	RepeatMasker	LTR	52590012	52590312	.	+	.	ID=LotjaGi2re1v3608000
LjG1.1_chr2	RepeatMasker	LTR	52593919	52593961	.	+	.	ID=LotjaGi2re1v3608100
LjG1.1_chr2	RepeatMasker	LTR/Gypsy	52595103	52595548	.	-	.	ID=LotjaGi2re1v3608200
LjG1.1_chr2	RepeatMasker	Low_complexity	52596674	52596754	.	+	.	ID=LotjaGi2re1v3608300
LjG1.1_chr2	RepeatMasker	Low_complexity	52596790	52596855	.	+	.	ID=LotjaGi2re1v3608400
LjG1.1_chr2	RepeatMasker	Low_complexity	52597269	52597303	.	+	.	ID=LotjaGi2re1v3608500
LjG1.1_chr2	RepeatMasker	Low_complexity	52597353	52597380	.	+	.	ID=LotjaGi2re1v3608600
LjG1.1_chr2	RepeatMasker	Low_complexity	52597499	52597541	.	+	.	ID=LotjaGi2re1v3608700
LjG1.1_chr2	RepeatMasker	Simple_repeat	52597973	52598023	.	+	.	ID=LotjaGi2re1v3608800
LjG1.1_chr2	RepeatMasker	Low_complexity	52598497	52598521	.	+	.	ID=LotjaGi2re1v3608900
LjG1.1_chr2	RepeatMasker	Low_complexity	52598634	52598661	.	+	.	ID=LotjaGi2re1v3609000
LjG1.1_chr2	RepeatMasker	Low_complexity	52599096	52599128	.	+	.	ID=LotjaGi2re1v3609100
LjG1.1_chr2	RepeatMasker	Low_complexity	52599530	52599616	.	+	.	ID=LotjaGi2re1v3609200
LjG1.1_chr2	RepeatMasker	DNA/Mite	52600830	52601058	.	-	.	ID=LotjaGi2re1v3609300
LjG1.1_chr2	RepeatMasker	Low_complexity	52603689	52603716	.	+	.	ID=LotjaGi2re1v3609400
LjG1.1_chr2	RepeatMasker	LTR/Gypsy	52604067	52604206	.	+	.	ID=LotjaGi2re1v3609500
LjG1.1_chr2	RepeatMasker	Simple_repeat	52605111	52605198	.	+	.	ID=LotjaGi2re1v3609600
LjG1.1_chr2	RepeatMasker	Low_complexity	52607887	52607923	.	+	.	ID=LotjaGi2re1v3609700
LjG1.1_chr2	RepeatMasker	Low_complexity	52608119	52608171	.	+	.	ID=LotjaGi2re1v3609800
LjG1.1_chr2	RepeatMasker	LTR/Copia	52608896	52612591	.	+	.	ID=LotjaGi2re1v3609900
LjG1.1_chr2	RepeatMasker	LTR/Gypsy	52612693	52612873	.	+	.	ID=LotjaGi2re1v3610000
LjG1.1_chr2	RepeatMasker	LTR	52612877	52613212	.	+	.	ID=LotjaGi2re1v3610100
LjG1.1_chr2	RepeatMasker	LTR	52621183	52621217	.	-	.	ID=LotjaGi2re1v3610200
LjG1.1_chr2	RepeatMasker	DNA/Mite	52621218	52621431	.	-	.	ID=LotjaGi2re1v3610300
LjG1.1_chr2	RepeatMasker	Low_complexity	52621804	52621885	.	+	.	ID=LotjaGi2re1v3610400
LjG1.1_chr2	RepeatMasker	Low_complexity	52623014	52623048	.	+	.	ID=LotjaGi2re1v3610500
LjG1.1_chr2	RepeatMasker	Low_complexity	52623133	52623162	.	+	.	ID=LotjaGi2re1v3610600
LjG1.1_chr2	RepeatMasker	Low_complexity	52623581	52623624	.	+	.	ID=LotjaGi2re1v3610700
LjG1.1_chr2	RepeatMasker	Simple_repeat	52623709	52623729	.	+	.	ID=LotjaGi2re1v3610800
LjG1.1_chr2	RepeatMasker	Simple_repeat	52623818	52623846	.	+	.	ID=LotjaGi2re1v3610900
LjG1.1_chr2	RepeatMasker	Simple_repeat	52624749	52624789	.	+	.	ID=LotjaGi2re1v3611000
LjG1.1_chr2	RepeatMasker	LTR	52625569	52627994	.	-	.	ID=LotjaGi2re1v3611100
LjG1.1_chr2	RepeatMasker	DNA/Mite	52627995	52628699	.	-	.	ID=LotjaGi2re1v3611200
LjG1.1_chr2	RepeatMasker	LTR/Copia	52628700	52631144	.	-	.	ID=LotjaGi2re1v3611300
LjG1.1_chr2	RepeatMasker	Low_complexity	52631522	52631542	.	+	.	ID=LotjaGi2re1v3611400
LjG1.1_chr2	RepeatMasker	LTR/Gypsy	52632179	52642701	.	+	.	ID=LotjaGi2re1v3611500
LjG1.1_chr2	RepeatMasker	Low_complexity	52643313	52643453	.	+	.	ID=LotjaGi2re1v3611600
LjG1.1_chr2	RepeatMasker	Low_complexity	52644115	52644238	.	+	.	ID=LotjaGi2re1v3611700
LjG1.1_chr2	RepeatMasker	DNA/Mite	52645993	52646142	.	-	.	ID=LotjaGi2re1v3611800
LjG1.1_chr2	RepeatMasker	LTR/Gypsy	52646472	52654141	.	-	.	ID=LotjaGi2re1v3611900
LjG1.1_chr2	RepeatMasker	LTR/Gypsy	52654242	52661604	.	-	.	ID=LotjaGi2re1v3612000
LjG1.1_chr2	RepeatMasker	LTR	52661605	52666623	.	-	.	ID=LotjaGi2re1v3612100
LjG1.1_chr2	RepeatMasker	LTR	52666623	52667488	.	+	.	ID=LotjaGi2re1v3612200
LjG1.1_chr2	RepeatMasker	LINE	52667978	52668285	.	-	.	ID=LotjaGi2re1v3612300
LjG1.1_chr2	RepeatMasker	DNA/Mite	52668463	52668804	.	-	.	ID=LotjaGi2re1v3612400
LjG1.1_chr2	RepeatMasker	Simple_repeat	52670178	52670212	.	+	.	ID=LotjaGi2re1v3612500
LjG1.1_chr2	RepeatMasker	LTR	52673759	52673931	.	+	.	ID=LotjaGi2re1v3612600
LjG1.1_chr2	RepeatMasker	LTR	52673793	52673926	.	-	.	ID=LotjaGi2re1v3612700
LjG1.1_chr2	RepeatMasker	LTR	52676114	52676713	.	+	.	ID=LotjaGi2re1v3612800
LjG1.1_chr2	RepeatMasker	Low_complexity	52677971	52678028	.	+	.	ID=LotjaGi2re1v3612900
LjG1.1_chr2	RepeatMasker	Low_complexity	52678054	52678149	.	+	.	ID=LotjaGi2re1v3613000
LjG1.1_chr2	RepeatMasker	Simple_repeat	52678371	52678390	.	+	.	ID=LotjaGi2re1v3613100
LjG1.1_chr2	RepeatMasker	DNA/Mite	52683329	52683467	.	+	.	ID=LotjaGi2re1v3613200
LjG1.1_chr2	RepeatMasker	LTR	52686089	52686725	.	-	.	ID=LotjaGi2re1v3613300
LjG1.1_chr2	RepeatMasker	LTR	52687607	52687653	.	-	.	ID=LotjaGi2re1v3613400
LjG1.1_chr2	RepeatMasker	Low_complexity	52692362	52692392	.	+	.	ID=LotjaGi2re1v3613500
LjG1.1_chr2	RepeatMasker	DNA/Mite	52693138	52693533	.	-	.	ID=LotjaGi2re1v3613600
LjG1.1_chr2	RepeatMasker	LTR	52693782	52693888	.	+	.	ID=LotjaGi2re1v3613700
LjG1.1_chr2	RepeatMasker	LTR	52693785	52693911	.	-	.	ID=LotjaGi2re1v3613800
LjG1.1_chr2	RepeatMasker	Low_complexity	52696145	52696240	.	+	.	ID=LotjaGi2re1v3613900
LjG1.1_chr2	RepeatMasker	LTR	52696408	52696536	.	-	.	ID=LotjaGi2re1v3614000
LjG1.1_chr2	RepeatMasker	LTR	52696429	52696660	.	+	.	ID=LotjaGi2re1v3614100
LjG1.1_chr2	RepeatMasker	Low_complexity	52697113	52697149	.	+	.	ID=LotjaGi2re1v3614200
LjG1.1_chr2	RepeatMasker	Low_complexity	52697193	52697230	.	+	.	ID=LotjaGi2re1v3614300
LjG1.1_chr2	RepeatMasker	LTR	52697377	52697496	.	-	.	ID=LotjaGi2re1v3614400
LjG1.1_chr2	RepeatMasker	LTR	52699883	52699991	.	-	.	ID=LotjaGi2re1v3614500
LjG1.1_chr2	RepeatMasker	LTR	52701869	52701967	.	+	.	ID=LotjaGi2re1v3614600
LjG1.1_chr2	RepeatMasker	Simple_repeat	52701970	52702003	.	+	.	ID=LotjaGi2re1v3614700
LjG1.1_chr2	RepeatMasker	Low_complexity	52702289	52702309	.	+	.	ID=LotjaGi2re1v3614800
LjG1.1_chr2	RepeatMasker	DNA/Mite	52702460	52703096	.	-	.	ID=LotjaGi2re1v3614900
LjG1.1_chr2	RepeatMasker	LTR	52704232	52704416	.	+	.	ID=LotjaGi2re1v3615000
LjG1.1_chr2	RepeatMasker	LTR	52704609	52704692	.	-	.	ID=LotjaGi2re1v3615100
LjG1.1_chr2	RepeatMasker	Simple_repeat	52704920	52704984	.	+	.	ID=LotjaGi2re1v3615200
LjG1.1_chr2	RepeatMasker	Low_complexity	52704991	52705039	.	+	.	ID=LotjaGi2re1v3615300
LjG1.1_chr2	RepeatMasker	LTR	52705095	52705191	.	+	.	ID=LotjaGi2re1v3615400
LjG1.1_chr2	RepeatMasker	LTR	52706346	52706537	.	+	.	ID=LotjaGi2re1v3615500
LjG1.1_chr2	RepeatMasker	LTR	52706366	52706532	.	-	.	ID=LotjaGi2re1v3615600
LjG1.1_chr2	RepeatMasker	Low_complexity	52708218	52708238	.	+	.	ID=LotjaGi2re1v3615700
LjG1.1_chr2	RepeatMasker	LTR	52708422	52708828	.	-	.	ID=LotjaGi2re1v3615800
LjG1.1_chr2	RepeatMasker	DNA/Mite	52710494	52710764	.	-	.	ID=LotjaGi2re1v3615900
LjG1.1_chr2	RepeatMasker	DNA/Mite	52710767	52711062	.	-	.	ID=LotjaGi2re1v3616000
LjG1.1_chr2	RepeatMasker	LTR/Copia	52711158	52711657	.	-	.	ID=LotjaGi2re1v3616100
LjG1.1_chr2	RepeatMasker	LTR/Gypsy	52711645	52711659	.	-	.	ID=LotjaGi2re1v3616200
LjG1.1_chr2	RepeatMasker	LTR	52711660	52712453	.	-	.	ID=LotjaGi2re1v3616300
LjG1.1_chr2	RepeatMasker	LTR	52712721	52713033	.	-	.	ID=LotjaGi2re1v3616400
LjG1.1_chr2	RepeatMasker	LTR/Copia	52713087	52713403	.	-	.	ID=LotjaGi2re1v3616500
LjG1.1_chr2	RepeatMasker	LTR	52713381	52713576	.	-	.	ID=LotjaGi2re1v3616600
LjG1.1_chr2	RepeatMasker	LTR/Copia	52713403	52715319	.	-	.	ID=LotjaGi2re1v3616700
LjG1.1_chr2	RepeatMasker	LTR/Gypsy	52714197	52716246	.	-	.	ID=LotjaGi2re1v3616800
LjG1.1_chr2	RepeatMasker	LTR	52716245	52717680	.	+	.	ID=LotjaGi2re1v3616900
LjG1.1_chr2	RepeatMasker	LTR	52717674	52722692	.	-	.	ID=LotjaGi2re1v3617000
LjG1.1_chr2	RepeatMasker	Low_complexity	52723054	52723097	.	+	.	ID=LotjaGi2re1v3617100
LjG1.1_chr2	RepeatMasker	LTR	52724792	52724891	.	-	.	ID=LotjaGi2re1v3617200
LjG1.1_chr2	RepeatMasker	Low_complexity	52728080	52728139	.	+	.	ID=LotjaGi2re1v3617300
LjG1.1_chr2	RepeatMasker	Low_complexity	52729353	52729389	.	+	.	ID=LotjaGi2re1v3617400
LjG1.1_chr2	RepeatMasker	Low_complexity	52731997	52732037	.	+	.	ID=LotjaGi2re1v3617500
LjG1.1_chr2	RepeatMasker	Simple_repeat	52732303	52732325	.	+	.	ID=LotjaGi2re1v3617600
LjG1.1_chr2	RepeatMasker	LTR	52732340	52732475	.	-	.	ID=LotjaGi2re1v3617700
LjG1.1_chr2	RepeatMasker	Low_complexity	52732497	52732539	.	+	.	ID=LotjaGi2re1v3617800
LjG1.1_chr2	RepeatMasker	Low_complexity	52732559	52732579	.	+	.	ID=LotjaGi2re1v3617900
LjG1.1_chr2	RepeatMasker	Low_complexity	52733235	52733299	.	+	.	ID=LotjaGi2re1v3618000
LjG1.1_chr2	RepeatMasker	Low_complexity	52733785	52733981	.	+	.	ID=LotjaGi2re1v3618100
LjG1.1_chr2	RepeatMasker	DNA/Mite	52740114	52740648	.	-	.	ID=LotjaGi2re1v3618200
LjG1.1_chr2	RepeatMasker	Simple_repeat	52741480	52741512	.	+	.	ID=LotjaGi2re1v3618300
LjG1.1_chr2	RepeatMasker	LTR	52741550	52741633	.	+	.	ID=LotjaGi2re1v3618400
LjG1.1_chr2	RepeatMasker	Low_complexity	52742552	52742575	.	+	.	ID=LotjaGi2re1v3618500
LjG1.1_chr2	RepeatMasker	LTR	52742970	52743116	.	-	.	ID=LotjaGi2re1v3618600
LjG1.1_chr2	RepeatMasker	LTR	52743346	52743408	.	+	.	ID=LotjaGi2re1v3618700
LjG1.1_chr2	RepeatMasker	LTR	52743459	52743533	.	-	.	ID=LotjaGi2re1v3618800
LjG1.1_chr2	RepeatMasker	Low_complexity	52744696	52744733	.	+	.	ID=LotjaGi2re1v3618900
LjG1.1_chr2	RepeatMasker	Low_complexity	52745095	52745115	.	+	.	ID=LotjaGi2re1v3619000
LjG1.1_chr2	RepeatMasker	Simple_repeat	52745267	52745287	.	+	.	ID=LotjaGi2re1v3619100
LjG1.1_chr2	RepeatMasker	Simple_repeat	52745789	52745827	.	+	.	ID=LotjaGi2re1v3619200
LjG1.1_chr2	RepeatMasker	Low_complexity	52746025	52746075	.	+	.	ID=LotjaGi2re1v3619300
LjG1.1_chr2	RepeatMasker	Low_complexity	52746329	52746367	.	+	.	ID=LotjaGi2re1v3619400
LjG1.1_chr2	RepeatMasker	LTR/Copia	52748436	52756303	.	+	.	ID=LotjaGi2re1v3619500
LjG1.1_chr2	RepeatMasker	Simple_repeat	52756304	52756334	.	+	.	ID=LotjaGi2re1v3619600
LjG1.1_chr2	RepeatMasker	LTR/Copia	52756335	52760554	.	+	.	ID=LotjaGi2re1v3619700
LjG1.1_chr2	RepeatMasker	Simple_repeat	52760913	52760992	.	+	.	ID=LotjaGi2re1v3619800
LjG1.1_chr2	RepeatMasker	Low_complexity	52762630	52762650	.	+	.	ID=LotjaGi2re1v3619900
LjG1.1_chr2	RepeatMasker	Simple_repeat	52767627	52767659	.	+	.	ID=LotjaGi2re1v3620000
LjG1.1_chr2	RepeatMasker	Low_complexity	52768477	52768534	.	+	.	ID=LotjaGi2re1v3620100
LjG1.1_chr2	RepeatMasker	Low_complexity	52768926	52768991	.	+	.	ID=LotjaGi2re1v3620200
LjG1.1_chr2	RepeatMasker	Low_complexity	52769077	52769126	.	+	.	ID=LotjaGi2re1v3620300
LjG1.1_chr2	RepeatMasker	Low_complexity	52769495	52769530	.	+	.	ID=LotjaGi2re1v3620400
LjG1.1_chr2	RepeatMasker	LTR	52771057	52771523	.	+	.	ID=LotjaGi2re1v3620500
LjG1.1_chr2	RepeatMasker	LTR	52771933	52772076	.	+	.	ID=LotjaGi2re1v3620600
LjG1.1_chr2	RepeatMasker	LTR	52772265	52772423	.	+	.	ID=LotjaGi2re1v3620700
LjG1.1_chr2	RepeatMasker	LTR/Gypsy	52772329	52772427	.	+	.	ID=LotjaGi2re1v3620800
LjG1.1_chr2	RepeatMasker	LTR	52772366	52772441	.	-	.	ID=LotjaGi2re1v3620900
LjG1.1_chr2	RepeatMasker	LTR	52772730	52777241	.	+	.	ID=LotjaGi2re1v3621000
LjG1.1_chr2	RepeatMasker	LTR	52779391	52779576	.	-	.	ID=LotjaGi2re1v3621100
LjG1.1_chr2	RepeatMasker	LTR	52779437	52779578	.	+	.	ID=LotjaGi2re1v3621200
LjG1.1_chr2	RepeatMasker	Simple_repeat	52779581	52779614	.	+	.	ID=LotjaGi2re1v3621300
LjG1.1_chr2	RepeatMasker	Low_complexity	52779816	52779865	.	+	.	ID=LotjaGi2re1v3621400
LjG1.1_chr2	RepeatMasker	Low_complexity	52779881	52779967	.	+	.	ID=LotjaGi2re1v3621500
LjG1.1_chr2	RepeatMasker	Low_complexity	52779992	52780126	.	+	.	ID=LotjaGi2re1v3621600
LjG1.1_chr2	RepeatMasker	Low_complexity	52780273	52780295	.	+	.	ID=LotjaGi2re1v3621700
LjG1.1_chr2	RepeatMasker	LTR/Copia	52780578	52780644	.	+	.	ID=LotjaGi2re1v3621800
LjG1.1_chr2	RepeatMasker	DNA/Mite	52780696	52781234	.	+	.	ID=LotjaGi2re1v3621900
LjG1.1_chr2	RepeatMasker	LTR	52781431	52781497	.	+	.	ID=LotjaGi2re1v3622000
LjG1.1_chr2	RepeatMasker	DNA/Mite	52781871	52781918	.	+	.	ID=LotjaGi2re1v3622100
LjG1.1_chr2	RepeatMasker	LTR	52781992	52783608	.	-	.	ID=LotjaGi2re1v3622200
LjG1.1_chr2	RepeatMasker	LTR	52783788	52783818	.	-	.	ID=LotjaGi2re1v3622300
LjG1.1_chr2	RepeatMasker	Low_complexity	52784414	52784474	.	+	.	ID=LotjaGi2re1v3622400
LjG1.1_chr2	RepeatMasker	Low_complexity	52784548	52784624	.	+	.	ID=LotjaGi2re1v3622500
LjG1.1_chr2	RepeatMasker	LTR	52784646	52785078	.	-	.	ID=LotjaGi2re1v3622600
LjG1.1_chr2	RepeatMasker	LTR	52785153	52785239	.	-	.	ID=LotjaGi2re1v3622700
LjG1.1_chr2	RepeatMasker	LTR/Gypsy	52785240	52785263	.	-	.	ID=LotjaGi2re1v3622800
LjG1.1_chr2	RepeatMasker	LTR	52785408	52785566	.	-	.	ID=LotjaGi2re1v3622900
LjG1.1_chr2	RepeatMasker	LTR	52785557	52785764	.	-	.	ID=LotjaGi2re1v3623000
LjG1.1_chr2	RepeatMasker	LTR	52785767	52787171	.	-	.	ID=LotjaGi2re1v3623100
LjG1.1_chr2	RepeatMasker	Low_complexity	52787801	52787835	.	+	.	ID=LotjaGi2re1v3623200
LjG1.1_chr2	RepeatMasker	Low_complexity	52787852	52787883	.	+	.	ID=LotjaGi2re1v3623300
LjG1.1_chr2	RepeatMasker	LTR	52788558	52789296	.	-	.	ID=LotjaGi2re1v3623400
LjG1.1_chr2	RepeatMasker	Simple_repeat	52789301	52789327	.	+	.	ID=LotjaGi2re1v3623500
LjG1.1_chr2	RepeatMasker	LTR	52795105	52795253	.	+	.	ID=LotjaGi2re1v3623600
LjG1.1_chr2	RepeatMasker	LINE	52795387	52796038	.	+	.	ID=LotjaGi2re1v3623700
LjG1.1_chr2	RepeatMasker	LINE	52796580	52799457	.	+	.	ID=LotjaGi2re1v3623800
LjG1.1_chr2	RepeatMasker	Low_complexity	52800871	52800907	.	+	.	ID=LotjaGi2re1v3623900
LjG1.1_chr2	RepeatMasker	Low_complexity	52801022	52801052	.	+	.	ID=LotjaGi2re1v3624000
LjG1.1_chr2	RepeatMasker	LTR/Gypsy	52801207	52801262	.	+	.	ID=LotjaGi2re1v3624100
LjG1.1_chr2	RepeatMasker	Low_complexity	52801539	52801573	.	+	.	ID=LotjaGi2re1v3624200
LjG1.1_chr2	RepeatMasker	Low_complexity	52801696	52801761	.	+	.	ID=LotjaGi2re1v3624300
LjG1.1_chr2	RepeatMasker	LTR	52802022	52802196	.	-	.	ID=LotjaGi2re1v3624400
LjG1.1_chr2	RepeatMasker	LTR	52802191	52802327	.	+	.	ID=LotjaGi2re1v3624500
LjG1.1_chr2	RepeatMasker	Low_complexity	52802335	52802434	.	+	.	ID=LotjaGi2re1v3624600
LjG1.1_chr2	RepeatMasker	LTR	52802435	52802548	.	+	.	ID=LotjaGi2re1v3624700
LjG1.1_chr2	RepeatMasker	LTR	52802616	52802713	.	+	.	ID=LotjaGi2re1v3624800
LjG1.1_chr2	RepeatMasker	Low_complexity	52804248	52804319	.	+	.	ID=LotjaGi2re1v3624900
LjG1.1_chr2	RepeatMasker	LTR	52806211	52806326	.	-	.	ID=LotjaGi2re1v3625000
LjG1.1_chr2	RepeatMasker	LTR/Copia	52806691	52807065	.	+	.	ID=LotjaGi2re1v3625100
LjG1.1_chr2	RepeatMasker	Low_complexity	52807368	52807388	.	+	.	ID=LotjaGi2re1v3625200
LjG1.1_chr2	RepeatMasker	LTR/Copia	52810891	52815187	.	+	.	ID=LotjaGi2re1v3625300
LjG1.1_chr2	RepeatMasker	LTR	52817028	52817800	.	+	.	ID=LotjaGi2re1v3625400
LjG1.1_chr2	RepeatMasker	DNA/Mite	52818014	52818308	.	+	.	ID=LotjaGi2re1v3625500
LjG1.1_chr2	RepeatMasker	Simple_repeat	52818893	52819015	.	+	.	ID=LotjaGi2re1v3625600
LjG1.1_chr2	RepeatMasker	Simple_repeat	52819027	52819370	.	+	.	ID=LotjaGi2re1v3625700
LjG1.1_chr2	RepeatMasker	Simple_repeat	52819410	52819569	.	+	.	ID=LotjaGi2re1v3625800
LjG1.1_chr2	RepeatMasker	LTR	52820288	52820385	.	-	.	ID=LotjaGi2re1v3625900
LjG1.1_chr2	RepeatMasker	Low_complexity	52820546	52820615	.	+	.	ID=LotjaGi2re1v3626000
LjG1.1_chr2	RepeatMasker	LTR	52820717	52820907	.	+	.	ID=LotjaGi2re1v3626100
LjG1.1_chr2	RepeatMasker	Low_complexity	52820909	52820938	.	+	.	ID=LotjaGi2re1v3626200
LjG1.1_chr2	RepeatMasker	Low_complexity	52821090	52821137	.	+	.	ID=LotjaGi2re1v3626300
LjG1.1_chr2	RepeatMasker	Low_complexity	52821149	52821172	.	+	.	ID=LotjaGi2re1v3626400
LjG1.1_chr2	RepeatMasker	LTR/Gypsy	52825687	52829710	.	-	.	ID=LotjaGi2re1v3626500
LjG1.1_chr2	RepeatMasker	DNA/Harbinger	52829721	52833689	.	+	.	ID=LotjaGi2re1v3626600
LjG1.1_chr2	RepeatMasker	Low_complexity	52834151	52834178	.	+	.	ID=LotjaGi2re1v3626700
LjG1.1_chr2	RepeatMasker	Low_complexity	52841418	52841468	.	+	.	ID=LotjaGi2re1v3626800
LjG1.1_chr2	RepeatMasker	Low_complexity	52842692	52842768	.	+	.	ID=LotjaGi2re1v3626900
LjG1.1_chr2	RepeatMasker	Low_complexity	52842817	52842855	.	+	.	ID=LotjaGi2re1v3627000
LjG1.1_chr2	RepeatMasker	Low_complexity	52842890	52842929	.	+	.	ID=LotjaGi2re1v3627100
LjG1.1_chr2	RepeatMasker	Simple_repeat	52848514	52848583	.	+	.	ID=LotjaGi2re1v3627200
LjG1.1_chr2	RepeatMasker	Simple_repeat	52848838	52848873	.	+	.	ID=LotjaGi2re1v3627300
LjG1.1_chr2	RepeatMasker	Low_complexity	52849450	52849489	.	+	.	ID=LotjaGi2re1v3627400
LjG1.1_chr2	RepeatMasker	Low_complexity	52849758	52849810	.	+	.	ID=LotjaGi2re1v3627500
LjG1.1_chr2	RepeatMasker	Low_complexity	52850455	52850512	.	+	.	ID=LotjaGi2re1v3627600
LjG1.1_chr2	RepeatMasker	Low_complexity	52850779	52850827	.	+	.	ID=LotjaGi2re1v3627700
LjG1.1_chr2	RepeatMasker	LTR/Copia	52853324	52854527	.	+	.	ID=LotjaGi2re1v3627800
LjG1.1_chr2	RepeatMasker	Low_complexity	52855125	52855217	.	+	.	ID=LotjaGi2re1v3627900
LjG1.1_chr2	RepeatMasker	Low_complexity	52856156	52856181	.	+	.	ID=LotjaGi2re1v3628000
LjG1.1_chr2	RepeatMasker	Low_complexity	52856414	52856516	.	+	.	ID=LotjaGi2re1v3628100
LjG1.1_chr2	RepeatMasker	Low_complexity	52857950	52858096	.	+	.	ID=LotjaGi2re1v3628200
LjG1.1_chr2	RepeatMasker	Low_complexity	52857984	52858112	.	+	.	ID=LotjaGi2re1v3628300
LjG1.1_chr2	RepeatMasker	Low_complexity	52859581	52859612	.	+	.	ID=LotjaGi2re1v3628400
LjG1.1_chr2	RepeatMasker	Low_complexity	52860067	52860088	.	+	.	ID=LotjaGi2re1v3628500
LjG1.1_chr2	RepeatMasker	Simple_repeat	52860907	52860926	.	+	.	ID=LotjaGi2re1v3628600
LjG1.1_chr2	RepeatMasker	Low_complexity	52860966	52861001	.	+	.	ID=LotjaGi2re1v3628700
LjG1.1_chr2	RepeatMasker	Simple_repeat	52862860	52862902	.	+	.	ID=LotjaGi2re1v3628800
LjG1.1_chr2	RepeatMasker	Low_complexity	52865059	52865128	.	+	.	ID=LotjaGi2re1v3628900
LjG1.1_chr2	RepeatMasker	Low_complexity	52866086	52866126	.	+	.	ID=LotjaGi2re1v3629000
LjG1.1_chr2	RepeatMasker	Low_complexity	52866367	52866402	.	+	.	ID=LotjaGi2re1v3629100
LjG1.1_chr2	RepeatMasker	Low_complexity	52866443	52866465	.	+	.	ID=LotjaGi2re1v3629200
LjG1.1_chr2	RepeatMasker	LTR	52866475	52868536	.	+	.	ID=LotjaGi2re1v3629300
LjG1.1_chr2	RepeatMasker	LTR/Copia	52868525	52873003	.	+	.	ID=LotjaGi2re1v3629400
LjG1.1_chr2	RepeatMasker	LTR/Copia	52876632	52877136	.	-	.	ID=LotjaGi2re1v3629500
LjG1.1_chr2	RepeatMasker	Simple_repeat	52878263	52878589	.	+	.	ID=LotjaGi2re1v3629600
LjG1.1_chr2	RepeatMasker	Simple_repeat	52878618	52878658	.	+	.	ID=LotjaGi2re1v3629700
LjG1.1_chr2	RepeatMasker	Low_complexity	52879218	52879263	.	+	.	ID=LotjaGi2re1v3629800
LjG1.1_chr2	RepeatMasker	Low_complexity	52879576	52879638	.	+	.	ID=LotjaGi2re1v3629900
LjG1.1_chr2	RepeatMasker	Low_complexity	52880193	52880234	.	+	.	ID=LotjaGi2re1v3630000
LjG1.1_chr2	RepeatMasker	Simple_repeat	52880289	52880379	.	+	.	ID=LotjaGi2re1v3630100
LjG1.1_chr2	RepeatMasker	Low_complexity	52880401	52880445	.	+	.	ID=LotjaGi2re1v3630200
LjG1.1_chr2	RepeatMasker	Low_complexity	52880481	52880557	.	+	.	ID=LotjaGi2re1v3630300
LjG1.1_chr2	RepeatMasker	Low_complexity	52880502	52880568	.	+	.	ID=LotjaGi2re1v3630400
LjG1.1_chr2	RepeatMasker	Low_complexity	52880749	52880793	.	+	.	ID=LotjaGi2re1v3630500
LjG1.1_chr2	RepeatMasker	Low_complexity	52880859	52880889	.	+	.	ID=LotjaGi2re1v3630600
LjG1.1_chr2	RepeatMasker	LTR/Copia	52881878	52883990	.	+	.	ID=LotjaGi2re1v3630700
LjG1.1_chr2	RepeatMasker	LTR/Copia	52884161	52886272	.	+	.	ID=LotjaGi2re1v3630800
LjG1.1_chr2	RepeatMasker	LTR/Copia	52886443	52888554	.	+	.	ID=LotjaGi2re1v3630900
LjG1.1_chr2	RepeatMasker	Low_complexity	52889087	52889121	.	+	.	ID=LotjaGi2re1v3631000
LjG1.1_chr2	RepeatMasker	Low_complexity	52896867	52896901	.	+	.	ID=LotjaGi2re1v3631100
LjG1.1_chr2	RepeatMasker	Low_complexity	52896999	52897020	.	+	.	ID=LotjaGi2re1v3631200
LjG1.1_chr2	RepeatMasker	Low_complexity	52897237	52897279	.	+	.	ID=LotjaGi2re1v3631300
LjG1.1_chr2	RepeatMasker	Low_complexity	52898208	52898304	.	+	.	ID=LotjaGi2re1v3631400
LjG1.1_chr2	RepeatMasker	LTR/Copia	52898357	52900406	.	-	.	ID=LotjaGi2re1v3631500
LjG1.1_chr2	RepeatMasker	LTR/Copia	52900418	52902604	.	-	.	ID=LotjaGi2re1v3631600
LjG1.1_chr2	RepeatMasker	LTR	52902605	52904556	.	+	.	ID=LotjaGi2re1v3631700
LjG1.1_chr2	RepeatMasker	Low_complexity	52904617	52904657	.	+	.	ID=LotjaGi2re1v3631800
LjG1.1_chr2	RepeatMasker	Simple_repeat	52905700	52905733	.	+	.	ID=LotjaGi2re1v3631900
LjG1.1_chr2	RepeatMasker	LTR/Copia	52905905	52906167	.	+	.	ID=LotjaGi2re1v3632000
LjG1.1_chr2	RepeatMasker	LTR/Copia	52906349	52906434	.	+	.	ID=LotjaGi2re1v3632100
LjG1.1_chr2	RepeatMasker	Low_complexity	52906566	52906804	.	+	.	ID=LotjaGi2re1v3632200
LjG1.1_chr2	RepeatMasker	Low_complexity	52906822	52906889	.	+	.	ID=LotjaGi2re1v3632300
LjG1.1_chr2	RepeatMasker	Low_complexity	52906835	52906901	.	+	.	ID=LotjaGi2re1v3632400
LjG1.1_chr2	RepeatMasker	Low_complexity	52906918	52907034	.	+	.	ID=LotjaGi2re1v3632500
LjG1.1_chr2	RepeatMasker	LTR	52908755	52912342	.	-	.	ID=LotjaGi2re1v3632600
LjG1.1_chr2	RepeatMasker	Low_complexity	52912630	52912686	.	+	.	ID=LotjaGi2re1v3632700
LjG1.1_chr2	RepeatMasker	Low_complexity	52913438	52913472	.	+	.	ID=LotjaGi2re1v3632800
LjG1.1_chr2	RepeatMasker	LTR/Gypsy	52913686	52913774	.	+	.	ID=LotjaGi2re1v3632900
LjG1.1_chr2	RepeatMasker	Simple_repeat	52913786	52913821	.	+	.	ID=LotjaGi2re1v3633000
LjG1.1_chr2	RepeatMasker	LTR/Gypsy	52913977	52914060	.	+	.	ID=LotjaGi2re1v3633100
LjG1.1_chr2	RepeatMasker	LTR	52917007	52917380	.	+	.	ID=LotjaGi2re1v3633200
LjG1.1_chr2	RepeatMasker	Simple_repeat	52917427	52917452	.	+	.	ID=LotjaGi2re1v3633300
LjG1.1_chr2	RepeatMasker	LTR/Copia	52917769	52917824	.	-	.	ID=LotjaGi2re1v3633400
LjG1.1_chr2	RepeatMasker	LTR	52917825	52918432	.	-	.	ID=LotjaGi2re1v3633500
LjG1.1_chr2	RepeatMasker	LTR/Copia	52918433	52918672	.	-	.	ID=LotjaGi2re1v3633600
LjG1.1_chr2	RepeatMasker	LTR	52918641	52918755	.	-	.	ID=LotjaGi2re1v3633700
LjG1.1_chr2	RepeatMasker	LTR	52918705	52918882	.	+	.	ID=LotjaGi2re1v3633800
LjG1.1_chr2	RepeatMasker	LTR/Gypsy	52918724	52918940	.	+	.	ID=LotjaGi2re1v3633900
LjG1.1_chr2	RepeatMasker	LTR/Copia	52921106	52921421	.	-	.	ID=LotjaGi2re1v3634000
LjG1.1_chr2	RepeatMasker	LTR	52921614	52921740	.	+	.	ID=LotjaGi2re1v3634100
LjG1.1_chr2	RepeatMasker	LTR/Copia	52921621	52921753	.	-	.	ID=LotjaGi2re1v3634200
LjG1.1_chr2	RepeatMasker	LTR/Copia	52921634	52921742	.	+	.	ID=LotjaGi2re1v3634300
LjG1.1_chr2	RepeatMasker	LTR	52921840	52922036	.	+	.	ID=LotjaGi2re1v3634400
LjG1.1_chr2	RepeatMasker	LTR	52922037	52922335	.	+	.	ID=LotjaGi2re1v3634500
LjG1.1_chr2	RepeatMasker	LTR/Gypsy	52922372	52922679	.	-	.	ID=LotjaGi2re1v3634600
LjG1.1_chr2	RepeatMasker	Simple_repeat	52922742	52922803	.	+	.	ID=LotjaGi2re1v3634700
LjG1.1_chr2	RepeatMasker	LTR	52922953	52923097	.	+	.	ID=LotjaGi2re1v3634800
LjG1.1_chr2	RepeatMasker	LTR	52923113	52925118	.	-	.	ID=LotjaGi2re1v3634900
LjG1.1_chr2	RepeatMasker	LTR/Copia	52925119	52926161	.	-	.	ID=LotjaGi2re1v3635000
LjG1.1_chr2	RepeatMasker	LTR/Gypsy	52926162	52935489	.	-	.	ID=LotjaGi2re1v3635100
LjG1.1_chr2	RepeatMasker	LTR/Copia	52935490	52936092	.	-	.	ID=LotjaGi2re1v3635200
LjG1.1_chr2	RepeatMasker	Simple_repeat	52937439	52937460	.	+	.	ID=LotjaGi2re1v3635300
LjG1.1_chr2	RepeatMasker	LTR	52937461	52941783	.	+	.	ID=LotjaGi2re1v3635400
LjG1.1_chr2	RepeatMasker	LTR/Copia	52937461	52938554	.	+	.	ID=LotjaGi2re1v3635500
LjG1.1_chr2	RepeatMasker	LTR/Copia	52938549	52941794	.	+	.	ID=LotjaGi2re1v3635600
LjG1.1_chr2	RepeatMasker	LTR/Copia	52941802	52943277	.	-	.	ID=LotjaGi2re1v3635700
LjG1.1_chr2	RepeatMasker	LTR/Copia	52943275	52945784	.	-	.	ID=LotjaGi2re1v3635800
LjG1.1_chr2	RepeatMasker	Simple_repeat	52945785	52945806	.	+	.	ID=LotjaGi2re1v3635900
LjG1.1_chr2	RepeatMasker	LTR/Copia	52945807	52946193	.	-	.	ID=LotjaGi2re1v3636000
LjG1.1_chr2	RepeatMasker	LTR/Copia	52946188	52946784	.	-	.	ID=LotjaGi2re1v3636100
LjG1.1_chr2	RepeatMasker	LTR/Copia	52947587	52947695	.	-	.	ID=LotjaGi2re1v3636200
LjG1.1_chr2	RepeatMasker	Low_complexity	52947696	52947727	.	+	.	ID=LotjaGi2re1v3636300
LjG1.1_chr2	RepeatMasker	Low_complexity	52947790	52947903	.	+	.	ID=LotjaGi2re1v3636400
LjG1.1_chr2	RepeatMasker	Simple_repeat	52948169	52948410	.	+	.	ID=LotjaGi2re1v3636500
LjG1.1_chr2	RepeatMasker	LTR	52948923	52949360	.	+	.	ID=LotjaGi2re1v3636600
LjG1.1_chr2	RepeatMasker	Simple_repeat	52949361	52949409	.	+	.	ID=LotjaGi2re1v3636700
LjG1.1_chr2	RepeatMasker	LTR	52949410	52951260	.	+	.	ID=LotjaGi2re1v3636800
LjG1.1_chr2	RepeatMasker	Low_complexity	52953250	52953271	.	+	.	ID=LotjaGi2re1v3636900
LjG1.1_chr2	RepeatMasker	LTR	52953378	52953786	.	+	.	ID=LotjaGi2re1v3637000
LjG1.1_chr2	RepeatMasker	Low_complexity	52957770	52957886	.	+	.	ID=LotjaGi2re1v3637100
LjG1.1_chr2	RepeatMasker	Low_complexity	52957835	52957928	.	+	.	ID=LotjaGi2re1v3637200
LjG1.1_chr2	RepeatMasker	LTR/Copia	52958111	52958404	.	-	.	ID=LotjaGi2re1v3637300
LjG1.1_chr2	RepeatMasker	LTR/Gypsy	52958213	52958817	.	-	.	ID=LotjaGi2re1v3637400
LjG1.1_chr2	RepeatMasker	Low_complexity	52958873	52958916	.	+	.	ID=LotjaGi2re1v3637500
LjG1.1_chr2	RepeatMasker	Low_complexity	52959011	52959078	.	+	.	ID=LotjaGi2re1v3637600
LjG1.1_chr2	RepeatMasker	Simple_repeat	52959216	52959237	.	+	.	ID=LotjaGi2re1v3637700
LjG1.1_chr2	RepeatMasker	LTR	52959292	52960512	.	+	.	ID=LotjaGi2re1v3637800
LjG1.1_chr2	RepeatMasker	LTR	52961564	52963431	.	-	.	ID=LotjaGi2re1v3637900
LjG1.1_chr2	RepeatMasker	LTR/Copia	52963395	52963439	.	-	.	ID=LotjaGi2re1v3638000
LjG1.1_chr2	RepeatMasker	LTR/Copia	52963647	52963712	.	-	.	ID=LotjaGi2re1v3638100
LjG1.1_chr2	RepeatMasker	LTR	52963670	52966296	.	-	.	ID=LotjaGi2re1v3638200
LjG1.1_chr2	RepeatMasker	LTR/Copia	52965238	52966492	.	-	.	ID=LotjaGi2re1v3638300
LjG1.1_chr2	RepeatMasker	LTR	52966468	52966615	.	-	.	ID=LotjaGi2re1v3638400
LjG1.1_chr2	RepeatMasker	LTR	52966626	52966661	.	-	.	ID=LotjaGi2re1v3638500
LjG1.1_chr2	RepeatMasker	LTR	52969057	52969243	.	-	.	ID=LotjaGi2re1v3638600
LjG1.1_chr2	RepeatMasker	Low_complexity	52970413	52970512	.	+	.	ID=LotjaGi2re1v3638700
LjG1.1_chr2	RepeatMasker	Low_complexity	52970548	52970653	.	+	.	ID=LotjaGi2re1v3638800
LjG1.1_chr2	RepeatMasker	Low_complexity	52970689	52970742	.	+	.	ID=LotjaGi2re1v3638900
LjG1.1_chr2	RepeatMasker	Low_complexity	52970776	52970808	.	+	.	ID=LotjaGi2re1v3639000
LjG1.1_chr2	RepeatMasker	Low_complexity	52971248	52971275	.	+	.	ID=LotjaGi2re1v3639100
LjG1.1_chr2	RepeatMasker	Simple_repeat	52972744	52972768	.	+	.	ID=LotjaGi2re1v3639200
LjG1.1_chr2	RepeatMasker	DNA/Mite	52973026	52973419	.	-	.	ID=LotjaGi2re1v3639300
LjG1.1_chr2	RepeatMasker	Low_complexity	52973801	52973847	.	+	.	ID=LotjaGi2re1v3639400
LjG1.1_chr2	RepeatMasker	Low_complexity	52974115	52974143	.	+	.	ID=LotjaGi2re1v3639500
LjG1.1_chr2	RepeatMasker	LTR	52974171	52974266	.	-	.	ID=LotjaGi2re1v3639600
LjG1.1_chr2	RepeatMasker	LTR/Copia	52975533	52975742	.	+	.	ID=LotjaGi2re1v3639700
LjG1.1_chr2	RepeatMasker	LTR	52976548	52977763	.	+	.	ID=LotjaGi2re1v3639800
LjG1.1_chr2	RepeatMasker	Simple_repeat	52979230	52979277	.	+	.	ID=LotjaGi2re1v3639900
LjG1.1_chr2	RepeatMasker	Low_complexity	52981941	52981996	.	+	.	ID=LotjaGi2re1v3640000
LjG1.1_chr2	RepeatMasker	Simple_repeat	52982922	52982973	.	+	.	ID=LotjaGi2re1v3640100
LjG1.1_chr2	RepeatMasker	Low_complexity	52983241	52983282	.	+	.	ID=LotjaGi2re1v3640200
LjG1.1_chr2	RepeatMasker	Simple_repeat	52983590	52983658	.	+	.	ID=LotjaGi2re1v3640300
LjG1.1_chr2	RepeatMasker	Low_complexity	52983785	52983837	.	+	.	ID=LotjaGi2re1v3640400
LjG1.1_chr2	RepeatMasker	Low_complexity	52985325	52985353	.	+	.	ID=LotjaGi2re1v3640500
LjG1.1_chr2	RepeatMasker	Low_complexity	52986829	52986857	.	+	.	ID=LotjaGi2re1v3640600
LjG1.1_chr2	RepeatMasker	LTR	52987011	52987191	.	+	.	ID=LotjaGi2re1v3640700
LjG1.1_chr2	RepeatMasker	LTR	52992347	52993032	.	-	.	ID=LotjaGi2re1v3640800
LjG1.1_chr2	RepeatMasker	LTR/Copia	52993318	52993401	.	+	.	ID=LotjaGi2re1v3640900
LjG1.1_chr2	RepeatMasker	LTR/Copia	52993805	52993981	.	-	.	ID=LotjaGi2re1v3641000
LjG1.1_chr2	RepeatMasker	LTR	52993984	53001193	.	+	.	ID=LotjaGi2re1v3641100
LjG1.1_chr2	RepeatMasker	Simple_repeat	53001194	53001224	.	+	.	ID=LotjaGi2re1v3641200
LjG1.1_chr2	RepeatMasker	LTR	53001225	53005454	.	+	.	ID=LotjaGi2re1v3641300
LjG1.1_chr2	RepeatMasker	LTR/Gypsy	53005455	53006099	.	-	.	ID=LotjaGi2re1v3641400
LjG1.1_chr2	RepeatMasker	LTR/Copia	53006181	53006299	.	+	.	ID=LotjaGi2re1v3641500
LjG1.1_chr2	RepeatMasker	LTR	53006577	53017664	.	-	.	ID=LotjaGi2re1v3641600
LjG1.1_chr2	RepeatMasker	LTR/Gypsy	53017669	53018461	.	-	.	ID=LotjaGi2re1v3641700
LjG1.1_chr2	RepeatMasker	LTR	53018387	53019600	.	-	.	ID=LotjaGi2re1v3641800
LjG1.1_chr2	RepeatMasker	LTR	53019891	53019957	.	-	.	ID=LotjaGi2re1v3641900
LjG1.1_chr2	RepeatMasker	LTR/Gypsy	53020187	53021517	.	-	.	ID=LotjaGi2re1v3642000
LjG1.1_chr2	RepeatMasker	LTR/Copia	53021599	53021717	.	+	.	ID=LotjaGi2re1v3642100
LjG1.1_chr2	RepeatMasker	LTR/Gypsy	53021975	53022221	.	-	.	ID=LotjaGi2re1v3642200
LjG1.1_chr2	RepeatMasker	Simple_repeat	53022233	53022258	.	+	.	ID=LotjaGi2re1v3642300
LjG1.1_chr2	RepeatMasker	LTR	53022260	53023132	.	+	.	ID=LotjaGi2re1v3642400
LjG1.1_chr2	RepeatMasker	LTR	53023061	53023155	.	-	.	ID=LotjaGi2re1v3642500
LjG1.1_chr2	RepeatMasker	LTR/Gypsy	53023145	53023674	.	-	.	ID=LotjaGi2re1v3642600
LjG1.1_chr2	RepeatMasker	Low_complexity	53023737	53023832	.	+	.	ID=LotjaGi2re1v3642700
LjG1.1_chr2	RepeatMasker	LTR/Gypsy	53024381	53024491	.	-	.	ID=LotjaGi2re1v3642800
LjG1.1_chr2	RepeatMasker	DNA/Mite	53024911	53024976	.	-	.	ID=LotjaGi2re1v3642900
LjG1.1_chr2	RepeatMasker	LTR/Gypsy	53024971	53029422	.	+	.	ID=LotjaGi2re1v3643000
LjG1.1_chr2	RepeatMasker	LTR/Gypsy	53024977	53028382	.	-	.	ID=LotjaGi2re1v3643100
LjG1.1_chr2	RepeatMasker	LTR	53025820	53029436	.	+	.	ID=LotjaGi2re1v3643200
LjG1.1_chr2	RepeatMasker	LTR	53029423	53029504	.	-	.	ID=LotjaGi2re1v3643300
LjG1.1_chr2	RepeatMasker	LTR/Gypsy	53029423	53029464	.	-	.	ID=LotjaGi2re1v3643400
LjG1.1_chr2	RepeatMasker	DNA/Mite	53029465	53030001	.	+	.	ID=LotjaGi2re1v3643500
LjG1.1_chr2	RepeatMasker	Low_complexity	53030072	53030108	.	+	.	ID=LotjaGi2re1v3643600
LjG1.1_chr2	RepeatMasker	LTR/Gypsy	53030169	53030312	.	+	.	ID=LotjaGi2re1v3643700
LjG1.1_chr2	RepeatMasker	Low_complexity	53031495	53031515	.	+	.	ID=LotjaGi2re1v3643800
LjG1.1_chr2	RepeatMasker	DNA/Mite	53033794	53034046	.	-	.	ID=LotjaGi2re1v3643900
LjG1.1_chr2	RepeatMasker	Simple_repeat	53034303	53034325	.	+	.	ID=LotjaGi2re1v3644000
LjG1.1_chr2	RepeatMasker	LTR	53034363	53035677	.	-	.	ID=LotjaGi2re1v3644100
LjG1.1_chr2	RepeatMasker	DNA/Mite	53035894	53036147	.	+	.	ID=LotjaGi2re1v3644200
LjG1.1_chr2	RepeatMasker	LTR	53036193	53036532	.	+	.	ID=LotjaGi2re1v3644300
LjG1.1_chr2	RepeatMasker	LTR	53036828	53037058	.	-	.	ID=LotjaGi2re1v3644400
LjG1.1_chr2	RepeatMasker	LTR	53037911	53038121	.	-	.	ID=LotjaGi2re1v3644500
LjG1.1_chr2	RepeatMasker	Low_complexity	53038999	53039053	.	+	.	ID=LotjaGi2re1v3644600
LjG1.1_chr2	RepeatMasker	Low_complexity	53039219	53039296	.	+	.	ID=LotjaGi2re1v3644700
LjG1.1_chr2	RepeatMasker	Low_complexity	53039354	53039392	.	+	.	ID=LotjaGi2re1v3644800
LjG1.1_chr2	RepeatMasker	LTR	53039680	53039930	.	-	.	ID=LotjaGi2re1v3644900
LjG1.1_chr2	RepeatMasker	LTR	53039916	53039994	.	-	.	ID=LotjaGi2re1v3645000
LjG1.1_chr2	RepeatMasker	LTR/Copia	53040453	53052611	.	+	.	ID=LotjaGi2re1v3645100
LjG1.1_chr2	RepeatMasker	LTR	53059125	53067448	.	-	.	ID=LotjaGi2re1v3645200
LjG1.1_chr2	RepeatMasker	LTR	53067403	53067479	.	+	.	ID=LotjaGi2re1v3645300
LjG1.1_chr2	RepeatMasker	Low_complexity	53067707	53067758	.	+	.	ID=LotjaGi2re1v3645400
LjG1.1_chr2	RepeatMasker	LTR	53068082	53068177	.	+	.	ID=LotjaGi2re1v3645500
LjG1.1_chr2	RepeatMasker	LTR/Gypsy	53068104	53068233	.	-	.	ID=LotjaGi2re1v3645600
LjG1.1_chr2	RepeatMasker	LTR	53068678	53068727	.	-	.	ID=LotjaGi2re1v3645700
LjG1.1_chr2	RepeatMasker	LTR	53069570	53069639	.	-	.	ID=LotjaGi2re1v3645800
LjG1.1_chr2	RepeatMasker	LTR	53071779	53073294	.	-	.	ID=LotjaGi2re1v3645900
LjG1.1_chr2	RepeatMasker	Low_complexity	53073302	53073423	.	+	.	ID=LotjaGi2re1v3646000
LjG1.1_chr2	RepeatMasker	DNA/Mite	53073572	53073954	.	-	.	ID=LotjaGi2re1v3646100
LjG1.1_chr2	RepeatMasker	DNA/Mite	53074114	53074374	.	-	.	ID=LotjaGi2re1v3646200
LjG1.1_chr2	RepeatMasker	LTR	53074376	53074818	.	+	.	ID=LotjaGi2re1v3646300
LjG1.1_chr2	RepeatMasker	DNA/Mite	53074947	53075087	.	+	.	ID=LotjaGi2re1v3646400
LjG1.1_chr2	RepeatMasker	LTR	53076132	53076536	.	+	.	ID=LotjaGi2re1v3646500
LjG1.1_chr2	RepeatMasker	LTR/Copia	53076541	53076823	.	+	.	ID=LotjaGi2re1v3646600
LjG1.1_chr2	RepeatMasker	LTR	53076582	53076824	.	+	.	ID=LotjaGi2re1v3646700
LjG1.1_chr2	RepeatMasker	LTR	53077398	53077653	.	-	.	ID=LotjaGi2re1v3646800
LjG1.1_chr2	RepeatMasker	LTR	53077826	53078102	.	-	.	ID=LotjaGi2re1v3646900
LjG1.1_chr2	RepeatMasker	LTR	53078649	53078710	.	-	.	ID=LotjaGi2re1v3647000
LjG1.1_chr2	RepeatMasker	LTR	53078660	53078710	.	+	.	ID=LotjaGi2re1v3647100
LjG1.1_chr2	RepeatMasker	DNA/Mite	53078711	53079006	.	+	.	ID=LotjaGi2re1v3647200
LjG1.1_chr2	RepeatMasker	LTR	53079007	53079052	.	-	.	ID=LotjaGi2re1v3647300
LjG1.1_chr2	RepeatMasker	DNA/Mite	53079003	53079133	.	+	.	ID=LotjaGi2re1v3647400
LjG1.1_chr2	RepeatMasker	LTR	53079007	53079025	.	+	.	ID=LotjaGi2re1v3647500
LjG1.1_chr2	RepeatMasker	Low_complexity	53079144	53079244	.	+	.	ID=LotjaGi2re1v3647600
LjG1.1_chr2	RepeatMasker	DNA/Harbinger	53079576	53080096	.	+	.	ID=LotjaGi2re1v3647700
LjG1.1_chr2	RepeatMasker	LTR/Gypsy	53080151	53087172	.	-	.	ID=LotjaGi2re1v3647800
LjG1.1_chr2	RepeatMasker	LTR	53085610	53087830	.	+	.	ID=LotjaGi2re1v3647900
LjG1.1_chr2	RepeatMasker	LTR	53087915	53088116	.	+	.	ID=LotjaGi2re1v3648000
LjG1.1_chr2	RepeatMasker	DNA/Harbinger	53087940	53088304	.	-	.	ID=LotjaGi2re1v3648100
LjG1.1_chr2	RepeatMasker	LTR	53088134	53088448	.	+	.	ID=LotjaGi2re1v3648200
LjG1.1_chr2	RepeatMasker	DNA/Mite	53089111	53089391	.	+	.	ID=LotjaGi2re1v3648300
LjG1.1_chr2	RepeatMasker	DNA/Mite	53089392	53089575	.	-	.	ID=LotjaGi2re1v3648400
LjG1.1_chr2	RepeatMasker	LTR	53089706	53089897	.	-	.	ID=LotjaGi2re1v3648500
LjG1.1_chr2	RepeatMasker	LTR/Gypsy	53090294	53090346	.	-	.	ID=LotjaGi2re1v3648600
LjG1.1_chr2	RepeatMasker	DNA/Mite	53090503	53090766	.	+	.	ID=LotjaGi2re1v3648700
LjG1.1_chr2	RepeatMasker	LTR	53090835	53090895	.	-	.	ID=LotjaGi2re1v3648800
LjG1.1_chr2	RepeatMasker	LTR	53091189	53091247	.	-	.	ID=LotjaGi2re1v3648900
LjG1.1_chr2	RepeatMasker	DNA/Mite	53091540	53091723	.	-	.	ID=LotjaGi2re1v3649000
LjG1.1_chr2	RepeatMasker	Low_complexity	53092509	53092560	.	+	.	ID=LotjaGi2re1v3649100
LjG1.1_chr2	RepeatMasker	LTR	53095969	53096798	.	-	.	ID=LotjaGi2re1v3649200
LjG1.1_chr2	RepeatMasker	LTR	53100051	53100187	.	+	.	ID=LotjaGi2re1v3649300
LjG1.1_chr2	RepeatMasker	Simple_repeat	53100776	53100854	.	+	.	ID=LotjaGi2re1v3649400
LjG1.1_chr2	RepeatMasker	Low_complexity	53101723	53101752	.	+	.	ID=LotjaGi2re1v3649500
LjG1.1_chr2	RepeatMasker	LTR	53105685	53107215	.	-	.	ID=LotjaGi2re1v3649600
LjG1.1_chr2	RepeatMasker	Low_complexity	53107447	53107470	.	+	.	ID=LotjaGi2re1v3649700
LjG1.1_chr2	RepeatMasker	LTR/Copia	53107517	53108026	.	+	.	ID=LotjaGi2re1v3649800
LjG1.1_chr2	RepeatMasker	LTR	53108127	53108273	.	+	.	ID=LotjaGi2re1v3649900
LjG1.1_chr2	RepeatMasker	Low_complexity	53108329	53108378	.	+	.	ID=LotjaGi2re1v3650000
LjG1.1_chr2	RepeatMasker	LTR/Copia	53108757	53108806	.	-	.	ID=LotjaGi2re1v3650100
LjG1.1_chr2	RepeatMasker	LTR/Gypsy	53108766	53108807	.	-	.	ID=LotjaGi2re1v3650200
LjG1.1_chr2	RepeatMasker	LTR/Gypsy	53109130	53109224	.	+	.	ID=LotjaGi2re1v3650300
LjG1.1_chr2	RepeatMasker	LTR/Gypsy	53109395	53109517	.	+	.	ID=LotjaGi2re1v3650400
LjG1.1_chr2	RepeatMasker	LTR/Gypsy	53109434	53110739	.	-	.	ID=LotjaGi2re1v3650500
LjG1.1_chr2	RepeatMasker	LTR/Gypsy	53109701	53110801	.	+	.	ID=LotjaGi2re1v3650600
LjG1.1_chr2	RepeatMasker	LTR	53109918	53110939	.	-	.	ID=LotjaGi2re1v3650700
LjG1.1_chr2	RepeatMasker	LTR/Gypsy	53111200	53111767	.	-	.	ID=LotjaGi2re1v3650800
LjG1.1_chr2	RepeatMasker	DNA/Mite	53111777	53111933	.	+	.	ID=LotjaGi2re1v3650900
LjG1.1_chr2	RepeatMasker	LTR	53111934	53111960	.	+	.	ID=LotjaGi2re1v3651000
LjG1.1_chr2	RepeatMasker	Low_complexity	53112014	53112063	.	+	.	ID=LotjaGi2re1v3651100
LjG1.1_chr2	RepeatMasker	LTR	53112373	53112718	.	+	.	ID=LotjaGi2re1v3651200
LjG1.1_chr2	RepeatMasker	Low_complexity	53116175	53116196	.	+	.	ID=LotjaGi2re1v3651300
LjG1.1_chr2	RepeatMasker	Low_complexity	53116947	53116967	.	+	.	ID=LotjaGi2re1v3651400
LjG1.1_chr2	RepeatMasker	LTR	53117092	53117215	.	-	.	ID=LotjaGi2re1v3651500
LjG1.1_chr2	RepeatMasker	LTR/Gypsy	53117353	53117583	.	-	.	ID=LotjaGi2re1v3651600
LjG1.1_chr2	RepeatMasker	LTR	53117525	53118681	.	-	.	ID=LotjaGi2re1v3651700
LjG1.1_chr2	RepeatMasker	LTR/Gypsy	53118540	53118682	.	-	.	ID=LotjaGi2re1v3651800
LjG1.1_chr2	RepeatMasker	LTR/Gypsy	53119006	53119081	.	+	.	ID=LotjaGi2re1v3651900
LjG1.1_chr2	RepeatMasker	LTR/Gypsy	53119270	53119392	.	+	.	ID=LotjaGi2re1v3652000
LjG1.1_chr2	RepeatMasker	LTR/Gypsy	53119309	53120573	.	-	.	ID=LotjaGi2re1v3652100
LjG1.1_chr2	RepeatMasker	LTR/Gypsy	53119546	53120635	.	+	.	ID=LotjaGi2re1v3652200
LjG1.1_chr2	RepeatMasker	LTR	53120230	53120772	.	-	.	ID=LotjaGi2re1v3652300
LjG1.1_chr2	RepeatMasker	LTR/Copia	53120655	53120772	.	+	.	ID=LotjaGi2re1v3652400
LjG1.1_chr2	RepeatMasker	LTR/Gypsy	53121030	53121786	.	-	.	ID=LotjaGi2re1v3652500
LjG1.1_chr2	RepeatMasker	Low_complexity	53121848	53121943	.	+	.	ID=LotjaGi2re1v3652600
LjG1.1_chr2	RepeatMasker	LTR/Copia	53122137	53122300	.	+	.	ID=LotjaGi2re1v3652700
LjG1.1_chr2	RepeatMasker	LTR	53122430	53122481	.	-	.	ID=LotjaGi2re1v3652800
LjG1.1_chr2	RepeatMasker	LTR/Gypsy	53122491	53122601	.	-	.	ID=LotjaGi2re1v3652900
LjG1.1_chr2	RepeatMasker	DNA/Mite	53123012	53123628	.	+	.	ID=LotjaGi2re1v3653000
LjG1.1_chr2	RepeatMasker	Low_complexity	53123699	53123735	.	+	.	ID=LotjaGi2re1v3653100
LjG1.1_chr2	RepeatMasker	Low_complexity	53123759	53123779	.	+	.	ID=LotjaGi2re1v3653200
LjG1.1_chr2	RepeatMasker	LTR/Gypsy	53123795	53123938	.	+	.	ID=LotjaGi2re1v3653300
LjG1.1_chr2	RepeatMasker	LTR	53123939	53124072	.	-	.	ID=LotjaGi2re1v3653400
LjG1.1_chr2	RepeatMasker	LTR	53124321	53124734	.	-	.	ID=LotjaGi2re1v3653500
LjG1.1_chr2	RepeatMasker	LTR	53126121	53126343	.	-	.	ID=LotjaGi2re1v3653600
LjG1.1_chr2	RepeatMasker	LTR	53127738	53127917	.	-	.	ID=LotjaGi2re1v3653700
LjG1.1_chr2	RepeatMasker	LTR/Gypsy	53128155	53131025	.	+	.	ID=LotjaGi2re1v3653800
LjG1.1_chr2	RepeatMasker	LTR	53131026	53132354	.	-	.	ID=LotjaGi2re1v3653900
LjG1.1_chr2	RepeatMasker	Low_complexity	53132381	53132438	.	+	.	ID=LotjaGi2re1v3654000
LjG1.1_chr2	RepeatMasker	DNA/Mite	53132578	53132832	.	+	.	ID=LotjaGi2re1v3654100
LjG1.1_chr2	RepeatMasker	Low_complexity	53133451	53133502	.	+	.	ID=LotjaGi2re1v3654200
LjG1.1_chr2	RepeatMasker	LTR	53133848	53133979	.	+	.	ID=LotjaGi2re1v3654300
LjG1.1_chr2	RepeatMasker	LTR	53134421	53134470	.	-	.	ID=LotjaGi2re1v3654400
LjG1.1_chr2	RepeatMasker	LTR	53134933	53135096	.	+	.	ID=LotjaGi2re1v3654500
LjG1.1_chr2	RepeatMasker	LTR	53137800	53138083	.	-	.	ID=LotjaGi2re1v3654600
LjG1.1_chr2	RepeatMasker	LTR/Copia	53138084	53139386	.	-	.	ID=LotjaGi2re1v3654700
LjG1.1_chr2	RepeatMasker	LTR	53139384	53139655	.	-	.	ID=LotjaGi2re1v3654800
LjG1.1_chr2	RepeatMasker	LTR/Copia	53139874	53143168	.	-	.	ID=LotjaGi2re1v3654900
LjG1.1_chr2	RepeatMasker	LTR/Copia	53143780	53143828	.	-	.	ID=LotjaGi2re1v3655000
LjG1.1_chr2	RepeatMasker	Low_complexity	53144023	53144119	.	+	.	ID=LotjaGi2re1v3655100
LjG1.1_chr2	RepeatMasker	LTR/Gypsy	53144181	53144948	.	+	.	ID=LotjaGi2re1v3655200
LjG1.1_chr2	RepeatMasker	LTR	53145206	53145749	.	+	.	ID=LotjaGi2re1v3655300
LjG1.1_chr2	RepeatMasker	LTR/Copia	53145206	53145324	.	-	.	ID=LotjaGi2re1v3655400
LjG1.1_chr2	RepeatMasker	LTR/Gypsy	53145344	53146433	.	-	.	ID=LotjaGi2re1v3655500
LjG1.1_chr2	RepeatMasker	LTR/Gypsy	53145406	53146671	.	+	.	ID=LotjaGi2re1v3655600
LjG1.1_chr2	RepeatMasker	LTR/Gypsy	53146588	53146710	.	-	.	ID=LotjaGi2re1v3655700
LjG1.1_chr2	RepeatMasker	LTR/Gypsy	53146880	53146974	.	-	.	ID=LotjaGi2re1v3655800
LjG1.1_chr2	RepeatMasker	LTR/Gypsy	53147298	53147440	.	+	.	ID=LotjaGi2re1v3655900
LjG1.1_chr2	RepeatMasker	LTR	53147299	53148456	.	+	.	ID=LotjaGi2re1v3656000
LjG1.1_chr2	RepeatMasker	LTR/Gypsy	53148397	53148627	.	+	.	ID=LotjaGi2re1v3656100
LjG1.1_chr2	RepeatMasker	LTR	53148765	53148888	.	+	.	ID=LotjaGi2re1v3656200
LjG1.1_chr2	RepeatMasker	Low_complexity	53149013	53149062	.	+	.	ID=LotjaGi2re1v3656300
LjG1.1_chr2	RepeatMasker	Low_complexity	53149781	53149802	.	+	.	ID=LotjaGi2re1v3656400
LjG1.1_chr2	RepeatMasker	LTR	53153258	53153603	.	-	.	ID=LotjaGi2re1v3656500
LjG1.1_chr2	RepeatMasker	Low_complexity	53153913	53153962	.	+	.	ID=LotjaGi2re1v3656600
LjG1.1_chr2	RepeatMasker	LTR	53154016	53154207	.	-	.	ID=LotjaGi2re1v3656700
LjG1.1_chr2	RepeatMasker	LTR/Gypsy	53154209	53154778	.	+	.	ID=LotjaGi2re1v3656800
LjG1.1_chr2	RepeatMasker	LTR	53155039	53156060	.	+	.	ID=LotjaGi2re1v3656900
LjG1.1_chr2	RepeatMasker	LTR/Gypsy	53155177	53156277	.	-	.	ID=LotjaGi2re1v3657000
LjG1.1_chr2	RepeatMasker	LTR/Gypsy	53155239	53156544	.	+	.	ID=LotjaGi2re1v3657100
LjG1.1_chr2	RepeatMasker	LTR/Gypsy	53156461	53156583	.	-	.	ID=LotjaGi2re1v3657200
LjG1.1_chr2	RepeatMasker	LTR/Gypsy	53156754	53156848	.	-	.	ID=LotjaGi2re1v3657300
LjG1.1_chr2	RepeatMasker	LTR/Gypsy	53157171	53157212	.	+	.	ID=LotjaGi2re1v3657400
LjG1.1_chr2	RepeatMasker	LTR/Copia	53157172	53157221	.	+	.	ID=LotjaGi2re1v3657500
LjG1.1_chr2	RepeatMasker	LTR/Copia	53157643	53157849	.	+	.	ID=LotjaGi2re1v3657600
LjG1.1_chr2	RepeatMasker	LTR/Copia	53157952	53158461	.	-	.	ID=LotjaGi2re1v3657700
LjG1.1_chr2	RepeatMasker	Low_complexity	53158508	53158531	.	+	.	ID=LotjaGi2re1v3657800
LjG1.1_chr2	RepeatMasker	LTR	53158763	53160332	.	+	.	ID=LotjaGi2re1v3657900
LjG1.1_chr2	RepeatMasker	LTR	53160571	53160732	.	+	.	ID=LotjaGi2re1v3658000
LjG1.1_chr2	RepeatMasker	LTR	53162225	53162306	.	-	.	ID=LotjaGi2re1v3658100
LjG1.1_chr2	RepeatMasker	Low_complexity	53164598	53164642	.	+	.	ID=LotjaGi2re1v3658200
LjG1.1_chr2	RepeatMasker	LTR	53164961	53165065	.	+	.	ID=LotjaGi2re1v3658300
LjG1.1_chr2	RepeatMasker	DNA/Mite	53164975	53165067	.	+	.	ID=LotjaGi2re1v3658400
LjG1.1_chr2	RepeatMasker	DNA/Mite	53165397	53165795	.	-	.	ID=LotjaGi2re1v3658500
LjG1.1_chr2	RepeatMasker	LTR	53165958	53167530	.	+	.	ID=LotjaGi2re1v3658600
LjG1.1_chr2	RepeatMasker	Low_complexity	53171457	53171486	.	+	.	ID=LotjaGi2re1v3658700
LjG1.1_chr2	RepeatMasker	LTR	53172153	53176139	.	+	.	ID=LotjaGi2re1v3658800
LjG1.1_chr2	RepeatMasker	Simple_repeat	53176335	53176413	.	+	.	ID=LotjaGi2re1v3658900
LjG1.1_chr2	RepeatMasker	LTR	53177002	53177138	.	-	.	ID=LotjaGi2re1v3659000
LjG1.1_chr2	RepeatMasker	LTR	53180392	53181221	.	+	.	ID=LotjaGi2re1v3659100
LjG1.1_chr2	RepeatMasker	Low_complexity	53184629	53184680	.	+	.	ID=LotjaGi2re1v3659200
LjG1.1_chr2	RepeatMasker	DNA/Mite	53185465	53185648	.	+	.	ID=LotjaGi2re1v3659300
LjG1.1_chr2	RepeatMasker	LTR	53185941	53186011	.	+	.	ID=LotjaGi2re1v3659400
LjG1.1_chr2	RepeatMasker	LTR	53186293	53186353	.	+	.	ID=LotjaGi2re1v3659500
LjG1.1_chr2	RepeatMasker	DNA/Mite	53186422	53186685	.	-	.	ID=LotjaGi2re1v3659600
LjG1.1_chr2	RepeatMasker	LTR	53186849	53186894	.	-	.	ID=LotjaGi2re1v3659700
LjG1.1_chr2	RepeatMasker	LTR	53187279	53187480	.	-	.	ID=LotjaGi2re1v3659800
LjG1.1_chr2	RepeatMasker	DNA/Mite	53187613	53187796	.	+	.	ID=LotjaGi2re1v3659900
LjG1.1_chr2	RepeatMasker	DNA/Mite	53187797	53188077	.	-	.	ID=LotjaGi2re1v3660000
LjG1.1_chr2	RepeatMasker	LTR	53187953	53188096	.	+	.	ID=LotjaGi2re1v3660100
LjG1.1_chr2	RepeatMasker	LTR	53188740	53189054	.	-	.	ID=LotjaGi2re1v3660200
LjG1.1_chr2	RepeatMasker	DNA/Harbinger	53188884	53189248	.	+	.	ID=LotjaGi2re1v3660300
LjG1.1_chr2	RepeatMasker	LTR	53189072	53189273	.	-	.	ID=LotjaGi2re1v3660400
LjG1.1_chr2	RepeatMasker	DNA/Harbinger	53190028	53191064	.	+	.	ID=LotjaGi2re1v3660500
LjG1.1_chr2	RepeatMasker	Low_complexity	53191396	53191496	.	+	.	ID=LotjaGi2re1v3660600
LjG1.1_chr2	RepeatMasker	DNA/Mite	53191507	53191637	.	-	.	ID=LotjaGi2re1v3660700
LjG1.1_chr2	RepeatMasker	LTR	53191588	53191731	.	+	.	ID=LotjaGi2re1v3660800
LjG1.1_chr2	RepeatMasker	LTR	53191615	53191633	.	-	.	ID=LotjaGi2re1v3660900
LjG1.1_chr2	RepeatMasker	DNA/Mite	53191634	53191980	.	-	.	ID=LotjaGi2re1v3661000
LjG1.1_chr2	RepeatMasker	LTR	53192535	53192881	.	+	.	ID=LotjaGi2re1v3661100
LjG1.1_chr2	RepeatMasker	LTR	53193813	53195549	.	-	.	ID=LotjaGi2re1v3661200
LjG1.1_chr2	RepeatMasker	LTR/Copia	53195572	53195703	.	-	.	ID=LotjaGi2re1v3661300
LjG1.1_chr2	RepeatMasker	LTR	53195985	53196389	.	-	.	ID=LotjaGi2re1v3661400
LjG1.1_chr2	RepeatMasker	DNA/Mite	53197434	53197574	.	-	.	ID=LotjaGi2re1v3661500
LjG1.1_chr2	RepeatMasker	LTR	53197703	53197821	.	-	.	ID=LotjaGi2re1v3661600
LjG1.1_chr2	RepeatMasker	LTR/Gypsy	53197802	53198326	.	-	.	ID=LotjaGi2re1v3661700
LjG1.1_chr2	RepeatMasker	Low_complexity	53198765	53198882	.	+	.	ID=LotjaGi2re1v3661800
LjG1.1_chr2	RepeatMasker	LTR	53200091	53200390	.	-	.	ID=LotjaGi2re1v3661900
LjG1.1_chr2	RepeatMasker	DNA/Mite	53200392	53200652	.	+	.	ID=LotjaGi2re1v3662000
LjG1.1_chr2	RepeatMasker	LTR/Copia	53200539	53200669	.	+	.	ID=LotjaGi2re1v3662100
LjG1.1_chr2	RepeatMasker	LTR	53200803	53201362	.	-	.	ID=LotjaGi2re1v3662200
LjG1.1_chr2	RepeatMasker	Simple_repeat	53201768	53201807	.	+	.	ID=LotjaGi2re1v3662300
LjG1.1_chr2	RepeatMasker	LTR/Copia	53202064	53202084	.	-	.	ID=LotjaGi2re1v3662400
LjG1.1_chr2	RepeatMasker	LTR	53202085	53202165	.	+	.	ID=LotjaGi2re1v3662500
LjG1.1_chr2	RepeatMasker	LTR	53202180	53202257	.	+	.	ID=LotjaGi2re1v3662600
LjG1.1_chr2	RepeatMasker	Low_complexity	53202425	53202465	.	+	.	ID=LotjaGi2re1v3662700
LjG1.1_chr2	RepeatMasker	LTR	53202469	53203188	.	+	.	ID=LotjaGi2re1v3662800
LjG1.1_chr2	RepeatMasker	Simple_repeat	53203375	53203409	.	+	.	ID=LotjaGi2re1v3662900
LjG1.1_chr2	RepeatMasker	LTR/Copia	53205731	53205798	.	-	.	ID=LotjaGi2re1v3663000
LjG1.1_chr2	RepeatMasker	LTR	53205739	53205808	.	-	.	ID=LotjaGi2re1v3663100
LjG1.1_chr2	RepeatMasker	LTR	53207178	53207313	.	-	.	ID=LotjaGi2re1v3663200
LjG1.1_chr2	RepeatMasker	LTR	53207824	53207894	.	-	.	ID=LotjaGi2re1v3663300
LjG1.1_chr2	RepeatMasker	Simple_repeat	53208689	53208728	.	+	.	ID=LotjaGi2re1v3663400
LjG1.1_chr2	RepeatMasker	LTR	53209745	53209841	.	-	.	ID=LotjaGi2re1v3663500
LjG1.1_chr2	RepeatMasker	Simple_repeat	53209914	53210095	.	+	.	ID=LotjaGi2re1v3663600
LjG1.1_chr2	RepeatMasker	Simple_repeat	53210180	53210249	.	+	.	ID=LotjaGi2re1v3663700
LjG1.1_chr2	RepeatMasker	DNA/Mite	53210320	53210417	.	-	.	ID=LotjaGi2re1v3663800
LjG1.1_chr2	RepeatMasker	LTR	53210788	53211954	.	+	.	ID=LotjaGi2re1v3663900
LjG1.1_chr2	RepeatMasker	LTR/Gypsy	53212006	53212120	.	-	.	ID=LotjaGi2re1v3664000
LjG1.1_chr2	RepeatMasker	LTR	53212390	53212441	.	-	.	ID=LotjaGi2re1v3664100
LjG1.1_chr2	RepeatMasker	LTR/Gypsy	53216207	53216241	.	-	.	ID=LotjaGi2re1v3664200
LjG1.1_chr2	RepeatMasker	LTR/Gypsy	53216211	53216518	.	+	.	ID=LotjaGi2re1v3664300
LjG1.1_chr2	RepeatMasker	LTR/Gypsy	53216229	53216545	.	-	.	ID=LotjaGi2re1v3664400
LjG1.1_chr2	RepeatMasker	DNA/Mite	53216537	53216611	.	-	.	ID=LotjaGi2re1v3664500
LjG1.1_chr2	RepeatMasker	LTR	53216982	53218148	.	+	.	ID=LotjaGi2re1v3664600
LjG1.1_chr2	RepeatMasker	LTR	53219751	53220540	.	+	.	ID=LotjaGi2re1v3664700
LjG1.1_chr2	RepeatMasker	Low_complexity	53223955	53224006	.	+	.	ID=LotjaGi2re1v3664800
LjG1.1_chr2	RepeatMasker	LTR	53224752	53224802	.	+	.	ID=LotjaGi2re1v3664900
LjG1.1_chr2	RepeatMasker	LTR	53224770	53228819	.	-	.	ID=LotjaGi2re1v3665000
LjG1.1_chr2	RepeatMasker	LTR	53228694	53228835	.	+	.	ID=LotjaGi2re1v3665100
LjG1.1_chr2	RepeatMasker	DNA/Mite	53228847	53229029	.	+	.	ID=LotjaGi2re1v3665200
LjG1.1_chr2	RepeatMasker	LTR	53229325	53229394	.	+	.	ID=LotjaGi2re1v3665300
LjG1.1_chr2	RepeatMasker	LTR	53229676	53229736	.	+	.	ID=LotjaGi2re1v3665400
LjG1.1_chr2	RepeatMasker	DNA/Mite	53229805	53230066	.	-	.	ID=LotjaGi2re1v3665500
LjG1.1_chr2	RepeatMasker	LTR	53230230	53230275	.	-	.	ID=LotjaGi2re1v3665600
LjG1.1_chr2	RepeatMasker	LTR	53230660	53230861	.	-	.	ID=LotjaGi2re1v3665700
LjG1.1_chr2	RepeatMasker	LTR	53231550	53231896	.	+	.	ID=LotjaGi2re1v3665800
LjG1.1_chr2	RepeatMasker	LTR	53232013	53232262	.	+	.	ID=LotjaGi2re1v3665900
LjG1.1_chr2	RepeatMasker	LTR	53232827	53233286	.	-	.	ID=LotjaGi2re1v3666000
LjG1.1_chr2	RepeatMasker	LTR/Copia	53232857	53233355	.	-	.	ID=LotjaGi2re1v3666100
LjG1.1_chr2	RepeatMasker	LTR/Copia	53233741	53233868	.	-	.	ID=LotjaGi2re1v3666200
LjG1.1_chr2	RepeatMasker	LTR/Gypsy	53233869	53247518	.	+	.	ID=LotjaGi2re1v3666300
LjG1.1_chr2	RepeatMasker	LTR/Gypsy	53247519	53250513	.	-	.	ID=LotjaGi2re1v3666400
LjG1.1_chr2	RepeatMasker	LTR	53250514	53255721	.	+	.	ID=LotjaGi2re1v3666500
LjG1.1_chr2	RepeatMasker	LTR	53257532	53269630	.	+	.	ID=LotjaGi2re1v3666600
LjG1.1_chr2	RepeatMasker	LTR	53269631	53274693	.	+	.	ID=LotjaGi2re1v3666700
LjG1.1_chr2	RepeatMasker	LTR/Copia	53274675	53274693	.	-	.	ID=LotjaGi2re1v3666800
LjG1.1_chr2	RepeatMasker	LTR	53274694	53277258	.	-	.	ID=LotjaGi2re1v3666900
LjG1.1_chr2	RepeatMasker	Simple_repeat	53277259	53277285	.	+	.	ID=LotjaGi2re1v3667000
LjG1.1_chr2	RepeatMasker	LTR	53277286	53286940	.	-	.	ID=LotjaGi2re1v3667100
LjG1.1_chr2	RepeatMasker	LTR/Gypsy	53286941	53288022	.	-	.	ID=LotjaGi2re1v3667200
LjG1.1_chr2	RepeatMasker	LTR	53289423	53290414	.	+	.	ID=LotjaGi2re1v3667300
LjG1.1_chr2	RepeatMasker	LTR	53290810	53291291	.	+	.	ID=LotjaGi2re1v3667400
LjG1.1_chr2	RepeatMasker	LTR/Copia	53291551	53291670	.	+	.	ID=LotjaGi2re1v3667500
LjG1.1_chr2	RepeatMasker	LTR/Copia	53292133	53295429	.	+	.	ID=LotjaGi2re1v3667600
LjG1.1_chr2	RepeatMasker	LTR	53295648	53295919	.	+	.	ID=LotjaGi2re1v3667700
LjG1.1_chr2	RepeatMasker	LTR/Copia	53295917	53297220	.	+	.	ID=LotjaGi2re1v3667800
LjG1.1_chr2	RepeatMasker	LTR	53297221	53297461	.	+	.	ID=LotjaGi2re1v3667900
LjG1.1_chr2	RepeatMasker	LTR	53303993	53304233	.	-	.	ID=LotjaGi2re1v3668000
LjG1.1_chr2	RepeatMasker	LTR/Copia	53304234	53305537	.	-	.	ID=LotjaGi2re1v3668100
LjG1.1_chr2	RepeatMasker	LTR	53305535	53305806	.	-	.	ID=LotjaGi2re1v3668200
LjG1.1_chr2	RepeatMasker	LTR/Copia	53306025	53309320	.	-	.	ID=LotjaGi2re1v3668300
LjG1.1_chr2	RepeatMasker	LTR/Copia	53310171	53310261	.	-	.	ID=LotjaGi2re1v3668400
LjG1.1_chr2	RepeatMasker	LTR	53310402	53310655	.	-	.	ID=LotjaGi2re1v3668500
LjG1.1_chr2	RepeatMasker	LTR	53311039	53312030	.	-	.	ID=LotjaGi2re1v3668600
LjG1.1_chr2	RepeatMasker	Low_complexity	53312047	53312168	.	+	.	ID=LotjaGi2re1v3668700
LjG1.1_chr2	RepeatMasker	DNA/Mite	53312477	53312737	.	-	.	ID=LotjaGi2re1v3668800
LjG1.1_chr2	RepeatMasker	LTR	53312739	53313192	.	+	.	ID=LotjaGi2re1v3668900
LjG1.1_chr2	RepeatMasker	DNA/Mite	53313310	53313450	.	+	.	ID=LotjaGi2re1v3669000
LjG1.1_chr2	RepeatMasker	LTR	53314373	53314777	.	+	.	ID=LotjaGi2re1v3669100
LjG1.1_chr2	RepeatMasker	LTR	53315260	53324876	.	-	.	ID=LotjaGi2re1v3669200
LjG1.1_chr2	RepeatMasker	LTR/Copia	53324922	53325660	.	+	.	ID=LotjaGi2re1v3669300
LjG1.1_chr2	RepeatMasker	LTR/Copia	53326046	53326509	.	+	.	ID=LotjaGi2re1v3669400
LjG1.1_chr2	RepeatMasker	LTR	53326115	53326574	.	+	.	ID=LotjaGi2re1v3669500
LjG1.1_chr2	RepeatMasker	LTR	53327504	53327850	.	-	.	ID=LotjaGi2re1v3669600
LjG1.1_chr2	RepeatMasker	LTR	53328539	53328714	.	-	.	ID=LotjaGi2re1v3669700
LjG1.1_chr2	RepeatMasker	LTR	53329124	53329176	.	+	.	ID=LotjaGi2re1v3669800
LjG1.1_chr2	RepeatMasker	DNA/Mite	53329333	53329594	.	+	.	ID=LotjaGi2re1v3669900
LjG1.1_chr2	RepeatMasker	LTR	53329663	53329723	.	-	.	ID=LotjaGi2re1v3670000
LjG1.1_chr2	RepeatMasker	LTR	53330017	53330074	.	-	.	ID=LotjaGi2re1v3670100
LjG1.1_chr2	RepeatMasker	LTR	53330144	53330213	.	-	.	ID=LotjaGi2re1v3670200
LjG1.1_chr2	RepeatMasker	DNA/Mite	53330370	53330552	.	-	.	ID=LotjaGi2re1v3670300
LjG1.1_chr2	RepeatMasker	LTR	53330564	53330705	.	-	.	ID=LotjaGi2re1v3670400
LjG1.1_chr2	RepeatMasker	LTR	53330580	53331551	.	+	.	ID=LotjaGi2re1v3670500
LjG1.1_chr2	RepeatMasker	LTR/Gypsy	53330812	53330851	.	-	.	ID=LotjaGi2re1v3670600
LjG1.1_chr2	RepeatMasker	LTR	53330852	53331668	.	-	.	ID=LotjaGi2re1v3670700
LjG1.1_chr2	RepeatMasker	LTR/Gypsy	53331669	53333004	.	-	.	ID=LotjaGi2re1v3670800
LjG1.1_chr2	RepeatMasker	LTR	53333350	53334514	.	-	.	ID=LotjaGi2re1v3670900
LjG1.1_chr2	RepeatMasker	LTR/Gypsy	53334951	53335270	.	+	.	ID=LotjaGi2re1v3671000
LjG1.1_chr2	RepeatMasker	LTR/Gypsy	53339325	53339915	.	+	.	ID=LotjaGi2re1v3671100
LjG1.1_chr2	RepeatMasker	LTR	53339915	53340796	.	-	.	ID=LotjaGi2re1v3671200
LjG1.1_chr2	RepeatMasker	Simple_repeat	53341335	53341404	.	+	.	ID=LotjaGi2re1v3671300
LjG1.1_chr2	RepeatMasker	Simple_repeat	53341493	53341670	.	+	.	ID=LotjaGi2re1v3671400
LjG1.1_chr2	RepeatMasker	LTR	53341743	53341839	.	+	.	ID=LotjaGi2re1v3671500
LjG1.1_chr2	RepeatMasker	Simple_repeat	53342842	53342879	.	+	.	ID=LotjaGi2re1v3671600
LjG1.1_chr2	RepeatMasker	LTR	53343676	53343746	.	+	.	ID=LotjaGi2re1v3671700
LjG1.1_chr2	RepeatMasker	LTR	53345413	53345539	.	+	.	ID=LotjaGi2re1v3671800
LjG1.1_chr2	RepeatMasker	LTR/Copia	53345772	53345831	.	+	.	ID=LotjaGi2re1v3671900
LjG1.1_chr2	RepeatMasker	Simple_repeat	53348168	53348222	.	+	.	ID=LotjaGi2re1v3672000
LjG1.1_chr2	RepeatMasker	LTR	53348409	53349128	.	-	.	ID=LotjaGi2re1v3672100
LjG1.1_chr2	RepeatMasker	Low_complexity	53349132	53349172	.	+	.	ID=LotjaGi2re1v3672200
LjG1.1_chr2	RepeatMasker	LTR	53349340	53349417	.	-	.	ID=LotjaGi2re1v3672300
LjG1.1_chr2	RepeatMasker	LTR	53349432	53349512	.	-	.	ID=LotjaGi2re1v3672400
LjG1.1_chr2	RepeatMasker	LTR/Copia	53349513	53349529	.	+	.	ID=LotjaGi2re1v3672500
LjG1.1_chr2	RepeatMasker	Simple_repeat	53349790	53349829	.	+	.	ID=LotjaGi2re1v3672600
LjG1.1_chr2	RepeatMasker	LTR	53350234	53350793	.	+	.	ID=LotjaGi2re1v3672700
LjG1.1_chr2	RepeatMasker	DNA/Mite	53350944	53351204	.	-	.	ID=LotjaGi2re1v3672800
LjG1.1_chr2	RepeatMasker	LTR	53351206	53351508	.	+	.	ID=LotjaGi2re1v3672900
LjG1.1_chr2	RepeatMasker	LTR	53351555	53363668	.	+	.	ID=LotjaGi2re1v3673000
LjG1.1_chr2	RepeatMasker	Low_complexity	53364838	53364955	.	+	.	ID=LotjaGi2re1v3673100
LjG1.1_chr2	RepeatMasker	LTR	53365408	53365515	.	+	.	ID=LotjaGi2re1v3673200
LjG1.1_chr2	RepeatMasker	LTR/Copia	53365669	53365772	.	+	.	ID=LotjaGi2re1v3673300
LjG1.1_chr2	RepeatMasker	LTR	53365684	53365832	.	-	.	ID=LotjaGi2re1v3673400
LjG1.1_chr2	RepeatMasker	LTR/Copia	53368526	53368678	.	+	.	ID=LotjaGi2re1v3673500
LjG1.1_chr2	RepeatMasker	LTR/Copia	53368549	53368645	.	-	.	ID=LotjaGi2re1v3673600
LjG1.1_chr2	RepeatMasker	LTR	53369527	53369744	.	+	.	ID=LotjaGi2re1v3673700
LjG1.1_chr2	RepeatMasker	LTR/Copia	53369669	53369803	.	+	.	ID=LotjaGi2re1v3673800
LjG1.1_chr2	RepeatMasker	LTR/Copia	53369772	53369842	.	+	.	ID=LotjaGi2re1v3673900
LjG1.1_chr2	RepeatMasker	LTR	53371236	53388836	.	+	.	ID=LotjaGi2re1v3674000
LjG1.1_chr2	RepeatMasker	LTR	53388830	53392309	.	-	.	ID=LotjaGi2re1v3674100
LjG1.1_chr2	RepeatMasker	Simple_repeat	53392310	53392341	.	+	.	ID=LotjaGi2re1v3674200
LjG1.1_chr2	RepeatMasker	LTR	53392342	53400202	.	-	.	ID=LotjaGi2re1v3674300
LjG1.1_chr2	RepeatMasker	LTR	53400203	53400385	.	+	.	ID=LotjaGi2re1v3674400
LjG1.1_chr2	RepeatMasker	LTR/Gypsy	53400203	53403710	.	+	.	ID=LotjaGi2re1v3674500
LjG1.1_chr2	RepeatMasker	LTR/Gypsy	53403812	53410429	.	+	.	ID=LotjaGi2re1v3674600
LjG1.1_chr2	RepeatMasker	LTR/Gypsy	53411625	53411677	.	-	.	ID=LotjaGi2re1v3674700
LjG1.1_chr2	RepeatMasker	LTR	53412167	53412227	.	-	.	ID=LotjaGi2re1v3674800
LjG1.1_chr2	RepeatMasker	LTR	53412502	53412577	.	-	.	ID=LotjaGi2re1v3674900
LjG1.1_chr2	RepeatMasker	Low_complexity	53413649	53413700	.	+	.	ID=LotjaGi2re1v3675000
LjG1.1_chr2	RepeatMasker	Low_complexity	53413877	53413926	.	+	.	ID=LotjaGi2re1v3675100
LjG1.1_chr2	RepeatMasker	LTR	53417013	53417831	.	-	.	ID=LotjaGi2re1v3675200
LjG1.1_chr2	RepeatMasker	LTR	53419623	53420422	.	-	.	ID=LotjaGi2re1v3675300
LjG1.1_chr2	RepeatMasker	LTR	53422308	53423071	.	-	.	ID=LotjaGi2re1v3675400
LjG1.1_chr2	RepeatMasker	LTR	53424735	53425110	.	+	.	ID=LotjaGi2re1v3675500
LjG1.1_chr2	RepeatMasker	LTR	53425272	53425467	.	-	.	ID=LotjaGi2re1v3675600
LjG1.1_chr2	RepeatMasker	LTR	53425473	53426043	.	-	.	ID=LotjaGi2re1v3675700
LjG1.1_chr2	RepeatMasker	LTR/Gypsy	53426065	53426586	.	+	.	ID=LotjaGi2re1v3675800
LjG1.1_chr2	RepeatMasker	LTR	53426912	53427072	.	+	.	ID=LotjaGi2re1v3675900
LjG1.1_chr2	RepeatMasker	LTR	53427132	53427206	.	-	.	ID=LotjaGi2re1v3676000
LjG1.1_chr2	RepeatMasker	LTR/Gypsy	53427157	53427246	.	-	.	ID=LotjaGi2re1v3676100
LjG1.1_chr2	RepeatMasker	Low_complexity	53428859	53428939	.	+	.	ID=LotjaGi2re1v3676200
LjG1.1_chr2	RepeatMasker	Simple_repeat	53429122	53429141	.	+	.	ID=LotjaGi2re1v3676300
LjG1.1_chr2	RepeatMasker	LTR	53429679	53429770	.	+	.	ID=LotjaGi2re1v3676400
LjG1.1_chr2	RepeatMasker	LTR	53433766	53435295	.	-	.	ID=LotjaGi2re1v3676500
LjG1.1_chr2	RepeatMasker	Low_complexity	53435303	53435391	.	+	.	ID=LotjaGi2re1v3676600
LjG1.1_chr2	RepeatMasker	Simple_repeat	53436274	53436323	.	+	.	ID=LotjaGi2re1v3676700
LjG1.1_chr2	RepeatMasker	Simple_repeat	53436385	53436564	.	+	.	ID=LotjaGi2re1v3676800
LjG1.1_chr2	RepeatMasker	LTR	53436632	53436723	.	+	.	ID=LotjaGi2re1v3676900
LjG1.1_chr2	RepeatMasker	Simple_repeat	53437747	53437768	.	+	.	ID=LotjaGi2re1v3677000
LjG1.1_chr2	RepeatMasker	LTR	53438562	53438632	.	+	.	ID=LotjaGi2re1v3677100
LjG1.1_chr2	RepeatMasker	LTR	53443498	53445073	.	-	.	ID=LotjaGi2re1v3677200
LjG1.1_chr2	RepeatMasker	DNA/Mite	53445280	53445644	.	-	.	ID=LotjaGi2re1v3677300
LjG1.1_chr2	RepeatMasker	Low_complexity	53446348	53446392	.	+	.	ID=LotjaGi2re1v3677400
LjG1.1_chr2	RepeatMasker	LTR/Gypsy	53447371	53450325	.	+	.	ID=LotjaGi2re1v3677500
LjG1.1_chr2	RepeatMasker	DNA/Mite	53450327	53450852	.	+	.	ID=LotjaGi2re1v3677600
LjG1.1_chr2	RepeatMasker	LTR/Gypsy	53450857	53460193	.	+	.	ID=LotjaGi2re1v3677700
LjG1.1_chr2	RepeatMasker	LTR	53460094	53460208	.	-	.	ID=LotjaGi2re1v3677800
LjG1.1_chr2	RepeatMasker	LTR	53464037	53468308	.	+	.	ID=LotjaGi2re1v3677900
LjG1.1_chr2	RepeatMasker	LTR	53468728	53480838	.	+	.	ID=LotjaGi2re1v3678000
LjG1.1_chr2	RepeatMasker	LTR	53480839	53484084	.	+	.	ID=LotjaGi2re1v3678100
LjG1.1_chr2	RepeatMasker	Simple_repeat	53488786	53488975	.	+	.	ID=LotjaGi2re1v3678200
LjG1.1_chr2	RepeatMasker	LTR	53489206	53489282	.	-	.	ID=LotjaGi2re1v3678300
LjG1.1_chr2	RepeatMasker	Low_complexity	53490511	53490558	.	+	.	ID=LotjaGi2re1v3678400
LjG1.1_chr2	RepeatMasker	Low_complexity	53490596	53490697	.	+	.	ID=LotjaGi2re1v3678500
LjG1.1_chr2	RepeatMasker	Low_complexity	53490744	53490791	.	+	.	ID=LotjaGi2re1v3678600
LjG1.1_chr2	RepeatMasker	Low_complexity	53490897	53490975	.	+	.	ID=LotjaGi2re1v3678700
LjG1.1_chr2	RepeatMasker	Low_complexity	53492340	53492387	.	+	.	ID=LotjaGi2re1v3678800
LjG1.1_chr2	RepeatMasker	LTR	53493865	53493992	.	+	.	ID=LotjaGi2re1v3678900
LjG1.1_chr2	RepeatMasker	LTR	53494512	53494527	.	+	.	ID=LotjaGi2re1v3679000
LjG1.1_chr2	RepeatMasker	Simple_repeat	53494528	53494581	.	+	.	ID=LotjaGi2re1v3679100
LjG1.1_chr2	RepeatMasker	LTR	53494582	53494640	.	-	.	ID=LotjaGi2re1v3679200
LjG1.1_chr2	RepeatMasker	Low_complexity	53495733	53495825	.	+	.	ID=LotjaGi2re1v3679300
LjG1.1_chr2	RepeatMasker	LTR	53496872	53498398	.	-	.	ID=LotjaGi2re1v3679400
LjG1.1_chr2	RepeatMasker	Simple_repeat	53498685	53498725	.	+	.	ID=LotjaGi2re1v3679500
LjG1.1_chr2	RepeatMasker	LTR	53499590	53499641	.	+	.	ID=LotjaGi2re1v3679600
LjG1.1_chr2	RepeatMasker	Low_complexity	53499817	53499851	.	+	.	ID=LotjaGi2re1v3679700
LjG1.1_chr2	RepeatMasker	Low_complexity	53500167	53500199	.	+	.	ID=LotjaGi2re1v3679800
LjG1.1_chr2	RepeatMasker	Low_complexity	53501066	53501109	.	+	.	ID=LotjaGi2re1v3679900
LjG1.1_chr2	RepeatMasker	LTR	53501773	53503630	.	+	.	ID=LotjaGi2re1v3680000
LjG1.1_chr2	RepeatMasker	Low_complexity	53504438	53504466	.	+	.	ID=LotjaGi2re1v3680100
LjG1.1_chr2	RepeatMasker	Low_complexity	53504479	53504527	.	+	.	ID=LotjaGi2re1v3680200
LjG1.1_chr2	RepeatMasker	LTR/Gypsy	53504650	53504988	.	-	.	ID=LotjaGi2re1v3680300
LjG1.1_chr2	RepeatMasker	Low_complexity	53505312	53505339	.	+	.	ID=LotjaGi2re1v3680400
LjG1.1_chr2	RepeatMasker	Low_complexity	53506654	53506703	.	+	.	ID=LotjaGi2re1v3680500
LjG1.1_chr2	RepeatMasker	Low_complexity	53506725	53506749	.	+	.	ID=LotjaGi2re1v3680600
LjG1.1_chr2	RepeatMasker	Low_complexity	53507027	53507056	.	+	.	ID=LotjaGi2re1v3680700
LjG1.1_chr2	RepeatMasker	Low_complexity	53507151	53507182	.	+	.	ID=LotjaGi2re1v3680800
LjG1.1_chr2	RepeatMasker	Low_complexity	53507687	53507715	.	+	.	ID=LotjaGi2re1v3680900
LjG1.1_chr2	RepeatMasker	Low_complexity	53507829	53507857	.	+	.	ID=LotjaGi2re1v3681000
LjG1.1_chr2	RepeatMasker	Low_complexity	53508219	53508335	.	+	.	ID=LotjaGi2re1v3681100
LjG1.1_chr2	RepeatMasker	Low_complexity	53508281	53508348	.	+	.	ID=LotjaGi2re1v3681200
LjG1.1_chr2	RepeatMasker	Low_complexity	53509053	53509193	.	+	.	ID=LotjaGi2re1v3681300
LjG1.1_chr2	RepeatMasker	Low_complexity	53509542	53509592	.	+	.	ID=LotjaGi2re1v3681400
LjG1.1_chr2	RepeatMasker	Low_complexity	53510438	53510513	.	+	.	ID=LotjaGi2re1v3681500
LjG1.1_chr2	RepeatMasker	Low_complexity	53510530	53510605	.	+	.	ID=LotjaGi2re1v3681600
LjG1.1_chr2	RepeatMasker	LTR	53510664	53510803	.	-	.	ID=LotjaGi2re1v3681700
LjG1.1_chr2	RepeatMasker	DNA/Mite	53510804	53511162	.	+	.	ID=LotjaGi2re1v3681800
LjG1.1_chr2	RepeatMasker	Low_complexity	53511374	53511409	.	+	.	ID=LotjaGi2re1v3681900
LjG1.1_chr2	RepeatMasker	LTR/Copia	53511515	53512163	.	-	.	ID=LotjaGi2re1v3682000
LjG1.1_chr2	RepeatMasker	Low_complexity	53514639	53514682	.	+	.	ID=LotjaGi2re1v3682100
LjG1.1_chr2	RepeatMasker	Low_complexity	53514652	53514688	.	+	.	ID=LotjaGi2re1v3682200
LjG1.1_chr2	RepeatMasker	Low_complexity	53514755	53514776	.	+	.	ID=LotjaGi2re1v3682300
LjG1.1_chr2	RepeatMasker	Low_complexity	53515199	53515229	.	+	.	ID=LotjaGi2re1v3682400
LjG1.1_chr2	RepeatMasker	Low_complexity	53516612	53516711	.	+	.	ID=LotjaGi2re1v3682500
LjG1.1_chr2	RepeatMasker	Low_complexity	53517569	53517615	.	+	.	ID=LotjaGi2re1v3682600
LjG1.1_chr2	RepeatMasker	Low_complexity	53520122	53520145	.	+	.	ID=LotjaGi2re1v3682700
LjG1.1_chr2	RepeatMasker	Low_complexity	53520496	53520518	.	+	.	ID=LotjaGi2re1v3682800
LjG1.1_chr2	RepeatMasker	Low_complexity	53521067	53521087	.	+	.	ID=LotjaGi2re1v3682900
LjG1.1_chr2	RepeatMasker	Simple_repeat	53521692	53521744	.	+	.	ID=LotjaGi2re1v3683000
LjG1.1_chr2	RepeatMasker	Low_complexity	53521853	53521888	.	+	.	ID=LotjaGi2re1v3683100
LjG1.1_chr2	RepeatMasker	Low_complexity	53521859	53521899	.	+	.	ID=LotjaGi2re1v3683200
LjG1.1_chr2	RepeatMasker	Simple_repeat	53522017	53522066	.	+	.	ID=LotjaGi2re1v3683300
LjG1.1_chr2	RepeatMasker	Low_complexity	53524301	53524342	.	+	.	ID=LotjaGi2re1v3683400
LjG1.1_chr2	RepeatMasker	Simple_repeat	53526153	53526180	.	+	.	ID=LotjaGi2re1v3683500
LjG1.1_chr2	RepeatMasker	Low_complexity	53528857	53528880	.	+	.	ID=LotjaGi2re1v3683600
LjG1.1_chr2	RepeatMasker	Low_complexity	53531334	53531362	.	+	.	ID=LotjaGi2re1v3683700
LjG1.1_chr2	RepeatMasker	Low_complexity	53539929	53539960	.	+	.	ID=LotjaGi2re1v3683800
LjG1.1_chr2	RepeatMasker	Low_complexity	53540080	53540118	.	+	.	ID=LotjaGi2re1v3683900
LjG1.1_chr2	RepeatMasker	Low_complexity	53540866	53540901	.	+	.	ID=LotjaGi2re1v3684000
LjG1.1_chr2	RepeatMasker	LTR	53541200	53541306	.	+	.	ID=LotjaGi2re1v3684100
LjG1.1_chr2	RepeatMasker	LTR	53541544	53542160	.	+	.	ID=LotjaGi2re1v3684200
LjG1.1_chr2	RepeatMasker	LTR	53544830	53544990	.	+	.	ID=LotjaGi2re1v3684300
LjG1.1_chr2	RepeatMasker	Low_complexity	53546336	53546371	.	+	.	ID=LotjaGi2re1v3684400
LjG1.1_chr2	RepeatMasker	Low_complexity	53546574	53546603	.	+	.	ID=LotjaGi2re1v3684500
LjG1.1_chr2	RepeatMasker	LTR/Gypsy	53547143	53547476	.	-	.	ID=LotjaGi2re1v3684600
LjG1.1_chr2	RepeatMasker	LTR/Copia	53547477	53549807	.	-	.	ID=LotjaGi2re1v3684700
LjG1.1_chr2	RepeatMasker	LTR	53547728	53550007	.	+	.	ID=LotjaGi2re1v3684800
LjG1.1_chr2	RepeatMasker	LTR/Gypsy	53549808	53550757	.	+	.	ID=LotjaGi2re1v3684900
LjG1.1_chr2	RepeatMasker	LTR/Gypsy	53551125	53551394	.	+	.	ID=LotjaGi2re1v3685000
LjG1.1_chr2	RepeatMasker	Simple_repeat	53551395	53551423	.	+	.	ID=LotjaGi2re1v3685100
LjG1.1_chr2	RepeatMasker	LTR/Gypsy	53551424	53551577	.	+	.	ID=LotjaGi2re1v3685200
LjG1.1_chr2	RepeatMasker	LTR	53551573	53554048	.	-	.	ID=LotjaGi2re1v3685300
LjG1.1_chr2	RepeatMasker	DNA/Mite	53554055	53554530	.	-	.	ID=LotjaGi2re1v3685400
LjG1.1_chr2	RepeatMasker	LTR/Copia	53554531	53554669	.	+	.	ID=LotjaGi2re1v3685500
LjG1.1_chr2	RepeatMasker	Low_complexity	53555435	53555469	.	+	.	ID=LotjaGi2re1v3685600
LjG1.1_chr2	RepeatMasker	Low_complexity	53556237	53556267	.	+	.	ID=LotjaGi2re1v3685700
LjG1.1_chr2	RepeatMasker	Low_complexity	53558186	53558255	.	+	.	ID=LotjaGi2re1v3685800
LjG1.1_chr2	RepeatMasker	LTR	53558282	53559842	.	+	.	ID=LotjaGi2re1v3685900
LjG1.1_chr2	RepeatMasker	LTR	53567689	53570370	.	+	.	ID=LotjaGi2re1v3686000
LjG1.1_chr2	RepeatMasker	LTR/Gypsy	53570756	53571025	.	+	.	ID=LotjaGi2re1v3686100
LjG1.1_chr2	RepeatMasker	Simple_repeat	53571026	53571054	.	+	.	ID=LotjaGi2re1v3686200
LjG1.1_chr2	RepeatMasker	LTR/Gypsy	53571055	53571210	.	+	.	ID=LotjaGi2re1v3686300
LjG1.1_chr2	RepeatMasker	LTR	53571206	53571372	.	-	.	ID=LotjaGi2re1v3686400
LjG1.1_chr2	RepeatMasker	LTR	53571417	53574115	.	-	.	ID=LotjaGi2re1v3686500
LjG1.1_chr2	RepeatMasker	LTR	53571418	53573774	.	+	.	ID=LotjaGi2re1v3686600
LjG1.1_chr2	RepeatMasker	LTR	53574098	53583327	.	+	.	ID=LotjaGi2re1v3686700
LjG1.1_chr2	RepeatMasker	LTR	53583328	53583574	.	-	.	ID=LotjaGi2re1v3686800
LjG1.1_chr2	RepeatMasker	LTR	53583414	53584888	.	+	.	ID=LotjaGi2re1v3686900
LjG1.1_chr2	RepeatMasker	LTR	53584886	53585436	.	-	.	ID=LotjaGi2re1v3687000
LjG1.1_chr2	RepeatMasker	LTR/Gypsy	53585033	53587148	.	-	.	ID=LotjaGi2re1v3687100
LjG1.1_chr2	RepeatMasker	LTR	53585446	53587156	.	-	.	ID=LotjaGi2re1v3687200
LjG1.1_chr2	RepeatMasker	DNA/Mite	53587163	53587638	.	-	.	ID=LotjaGi2re1v3687300
LjG1.1_chr2	RepeatMasker	LTR	53587639	53587789	.	+	.	ID=LotjaGi2re1v3687400
LjG1.1_chr2	RepeatMasker	LTR/Copia	53587639	53587773	.	+	.	ID=LotjaGi2re1v3687500
LjG1.1_chr2	RepeatMasker	Low_complexity	53588543	53588577	.	+	.	ID=LotjaGi2re1v3687600
LjG1.1_chr2	RepeatMasker	Low_complexity	53589345	53589375	.	+	.	ID=LotjaGi2re1v3687700
LjG1.1_chr2	RepeatMasker	DNA/Mite	53590660	53591177	.	-	.	ID=LotjaGi2re1v3687800
LjG1.1_chr2	RepeatMasker	LTR	53591225	53591415	.	-	.	ID=LotjaGi2re1v3687900
LjG1.1_chr2	RepeatMasker	Low_complexity	53591586	53591606	.	+	.	ID=LotjaGi2re1v3688000
LjG1.1_chr2	RepeatMasker	Low_complexity	53591826	53591848	.	+	.	ID=LotjaGi2re1v3688100
LjG1.1_chr2	RepeatMasker	Low_complexity	53592891	53592911	.	+	.	ID=LotjaGi2re1v3688200
LjG1.1_chr2	RepeatMasker	Low_complexity	53593955	53593975	.	+	.	ID=LotjaGi2re1v3688300
LjG1.1_chr2	RepeatMasker	LTR	53595138	53596103	.	-	.	ID=LotjaGi2re1v3688400
LjG1.1_chr2	RepeatMasker	LTR	53595286	53596847	.	+	.	ID=LotjaGi2re1v3688500
LjG1.1_chr2	RepeatMasker	LTR	53601459	53606972	.	-	.	ID=LotjaGi2re1v3688600
LjG1.1_chr2	RepeatMasker	Simple_repeat	53606973	53606994	.	+	.	ID=LotjaGi2re1v3688700
LjG1.1_chr2	RepeatMasker	LTR	53606995	53611827	.	-	.	ID=LotjaGi2re1v3688800
LjG1.1_chr2	RepeatMasker	LTR/Copia	53611828	53617157	.	-	.	ID=LotjaGi2re1v3688900
LjG1.1_chr2	RepeatMasker	LTR/Copia	53617158	53623765	.	-	.	ID=LotjaGi2re1v3689000
LjG1.1_chr2	RepeatMasker	Low_complexity	53629117	53629174	.	+	.	ID=LotjaGi2re1v3689100
LjG1.1_chr2	RepeatMasker	Low_complexity	53629498	53629541	.	+	.	ID=LotjaGi2re1v3689200
LjG1.1_chr2	RepeatMasker	Low_complexity	53631038	53631101	.	+	.	ID=LotjaGi2re1v3689300
LjG1.1_chr2	RepeatMasker	LTR/Copia	53631152	53631298	.	+	.	ID=LotjaGi2re1v3689400
LjG1.1_chr2	RepeatMasker	Simple_repeat	53631756	53631783	.	+	.	ID=LotjaGi2re1v3689500
LjG1.1_chr2	RepeatMasker	Low_complexity	53632146	53632167	.	+	.	ID=LotjaGi2re1v3689600
LjG1.1_chr2	RepeatMasker	LTR	53634600	53634666	.	-	.	ID=LotjaGi2re1v3689700
LjG1.1_chr2	RepeatMasker	Simple_repeat	53634688	53634729	.	+	.	ID=LotjaGi2re1v3689800
LjG1.1_chr2	RepeatMasker	LTR	53637082	53637126	.	-	.	ID=LotjaGi2re1v3689900
LjG1.1_chr2	RepeatMasker	LTR	53637221	53637266	.	+	.	ID=LotjaGi2re1v3690000
LjG1.1_chr2	RepeatMasker	LTR	53638533	53638588	.	+	.	ID=LotjaGi2re1v3690100
LjG1.1_chr2	RepeatMasker	Low_complexity	53638840	53638968	.	+	.	ID=LotjaGi2re1v3690200
LjG1.1_chr2	RepeatMasker	Low_complexity	53639484	53639589	.	+	.	ID=LotjaGi2re1v3690300
LjG1.1_chr2	RepeatMasker	LTR/Gypsy	53639985	53652944	.	+	.	ID=LotjaGi2re1v3690400
LjG1.1_chr2	RepeatMasker	Low_complexity	53653333	53653355	.	+	.	ID=LotjaGi2re1v3690500
LjG1.1_chr2	RepeatMasker	Low_complexity	53658655	53658694	.	+	.	ID=LotjaGi2re1v3690600
LjG1.1_chr2	RepeatMasker	Simple_repeat	53660352	53660417	.	+	.	ID=LotjaGi2re1v3690700
LjG1.1_chr2	RepeatMasker	Low_complexity	53660566	53660604	.	+	.	ID=LotjaGi2re1v3690800
LjG1.1_chr2	RepeatMasker	Low_complexity	53660720	53660853	.	+	.	ID=LotjaGi2re1v3690900
LjG1.1_chr2	RepeatMasker	Low_complexity	53660888	53660985	.	+	.	ID=LotjaGi2re1v3691000
LjG1.1_chr2	RepeatMasker	Low_complexity	53661049	53661164	.	+	.	ID=LotjaGi2re1v3691100
LjG1.1_chr2	RepeatMasker	Simple_repeat	53661336	53661361	.	+	.	ID=LotjaGi2re1v3691200
LjG1.1_chr2	RepeatMasker	LTR/Gypsy	53661629	53664980	.	+	.	ID=LotjaGi2re1v3691300
LjG1.1_chr2	RepeatMasker	Low_complexity	53665403	53665432	.	+	.	ID=LotjaGi2re1v3691400
LjG1.1_chr2	RepeatMasker	Low_complexity	53665776	53665818	.	+	.	ID=LotjaGi2re1v3691500
LjG1.1_chr2	RepeatMasker	Low_complexity	53665941	53665992	.	+	.	ID=LotjaGi2re1v3691600
LjG1.1_chr2	RepeatMasker	Low_complexity	53666008	53666049	.	+	.	ID=LotjaGi2re1v3691700
LjG1.1_chr2	RepeatMasker	Low_complexity	53666089	53666148	.	+	.	ID=LotjaGi2re1v3691800
LjG1.1_chr2	RepeatMasker	Low_complexity	53667012	53667034	.	+	.	ID=LotjaGi2re1v3691900
LjG1.1_chr2	RepeatMasker	Low_complexity	53672394	53672433	.	+	.	ID=LotjaGi2re1v3692000
LjG1.1_chr2	RepeatMasker	Low_complexity	53673455	53673491	.	+	.	ID=LotjaGi2re1v3692100
LjG1.1_chr2	RepeatMasker	Low_complexity	53675359	53675417	.	+	.	ID=LotjaGi2re1v3692200
LjG1.1_chr2	RepeatMasker	Low_complexity	53675441	53675483	.	+	.	ID=LotjaGi2re1v3692300
LjG1.1_chr2	RepeatMasker	Low_complexity	53675595	53675737	.	+	.	ID=LotjaGi2re1v3692400
LjG1.1_chr2	RepeatMasker	Low_complexity	53675763	53675860	.	+	.	ID=LotjaGi2re1v3692500
LjG1.1_chr2	RepeatMasker	Low_complexity	53675773	53676039	.	+	.	ID=LotjaGi2re1v3692600
LjG1.1_chr2	RepeatMasker	Simple_repeat	53676211	53676236	.	+	.	ID=LotjaGi2re1v3692700
LjG1.1_chr2	RepeatMasker	Low_complexity	53676924	53676952	.	+	.	ID=LotjaGi2re1v3692800
LjG1.1_chr2	RepeatMasker	LTR/Gypsy	53677073	53677370	.	-	.	ID=LotjaGi2re1v3692900
LjG1.1_chr2	RepeatMasker	LTR/Gypsy	53677455	53677501	.	-	.	ID=LotjaGi2re1v3693000
LjG1.1_chr2	RepeatMasker	Low_complexity	53678130	53678169	.	+	.	ID=LotjaGi2re1v3693100
LjG1.1_chr2	RepeatMasker	Low_complexity	53678600	53678621	.	+	.	ID=LotjaGi2re1v3693200
LjG1.1_chr2	RepeatMasker	LTR/Gypsy	53679469	53679497	.	-	.	ID=LotjaGi2re1v3693300
LjG1.1_chr2	RepeatMasker	LTR	53679498	53679569	.	-	.	ID=LotjaGi2re1v3693400
LjG1.1_chr2	RepeatMasker	Low_complexity	53680164	53680184	.	+	.	ID=LotjaGi2re1v3693500
LjG1.1_chr2	RepeatMasker	Low_complexity	53680374	53680404	.	+	.	ID=LotjaGi2re1v3693600
LjG1.1_chr2	RepeatMasker	Simple_repeat	53680928	53680970	.	+	.	ID=LotjaGi2re1v3693700
LjG1.1_chr2	RepeatMasker	LTR/Gypsy	53681040	53687726	.	-	.	ID=LotjaGi2re1v3693800
LjG1.1_chr2	RepeatMasker	LTR/Gypsy	53688288	53688411	.	-	.	ID=LotjaGi2re1v3693900
LjG1.1_chr2	RepeatMasker	LTR/Gypsy	53690003	53690509	.	-	.	ID=LotjaGi2re1v3694000
LjG1.1_chr2	RepeatMasker	LTR/Gypsy	53691679	53691779	.	-	.	ID=LotjaGi2re1v3694100
LjG1.1_chr2	RepeatMasker	LTR/Gypsy	53691895	53692303	.	-	.	ID=LotjaGi2re1v3694200
LjG1.1_chr2	RepeatMasker	LTR/Gypsy	53692388	53692434	.	-	.	ID=LotjaGi2re1v3694300
LjG1.1_chr2	RepeatMasker	Low_complexity	53693060	53693099	.	+	.	ID=LotjaGi2re1v3694400
LjG1.1_chr2	RepeatMasker	Low_complexity	53693531	53693551	.	+	.	ID=LotjaGi2re1v3694500
LjG1.1_chr2	RepeatMasker	Low_complexity	53693964	53693984	.	+	.	ID=LotjaGi2re1v3694600
LjG1.1_chr2	RepeatMasker	Low_complexity	53694010	53694061	.	+	.	ID=LotjaGi2re1v3694700
LjG1.1_chr2	RepeatMasker	Low_complexity	53694380	53694407	.	+	.	ID=LotjaGi2re1v3694800
LjG1.1_chr2	RepeatMasker	Low_complexity	53694664	53694706	.	+	.	ID=LotjaGi2re1v3694900
LjG1.1_chr2	RepeatMasker	Low_complexity	53694829	53694880	.	+	.	ID=LotjaGi2re1v3695000
LjG1.1_chr2	RepeatMasker	Low_complexity	53694896	53694937	.	+	.	ID=LotjaGi2re1v3695100
LjG1.1_chr2	RepeatMasker	Low_complexity	53694977	53695036	.	+	.	ID=LotjaGi2re1v3695200
LjG1.1_chr2	RepeatMasker	Low_complexity	53695359	53695473	.	+	.	ID=LotjaGi2re1v3695300
LjG1.1_chr2	RepeatMasker	Low_complexity	53696608	53696729	.	+	.	ID=LotjaGi2re1v3695400
LjG1.1_chr2	RepeatMasker	Low_complexity	53696832	53696893	.	+	.	ID=LotjaGi2re1v3695500
LjG1.1_chr2	RepeatMasker	Low_complexity	53696968	53697063	.	+	.	ID=LotjaGi2re1v3695600
LjG1.1_chr2	RepeatMasker	Low_complexity	53697083	53697149	.	+	.	ID=LotjaGi2re1v3695700
LjG1.1_chr2	RepeatMasker	Low_complexity	53697177	53697313	.	+	.	ID=LotjaGi2re1v3695800
LjG1.1_chr2	RepeatMasker	Low_complexity	53697331	53697362	.	+	.	ID=LotjaGi2re1v3695900
LjG1.1_chr2	RepeatMasker	Low_complexity	53700599	53700711	.	+	.	ID=LotjaGi2re1v3696000
LjG1.1_chr2	RepeatMasker	Low_complexity	53700780	53700835	.	+	.	ID=LotjaGi2re1v3696100
LjG1.1_chr2	RepeatMasker	Low_complexity	53700860	53700979	.	+	.	ID=LotjaGi2re1v3696200
LjG1.1_chr2	RepeatMasker	Low_complexity	53701046	53701151	.	+	.	ID=LotjaGi2re1v3696300
LjG1.1_chr2	RepeatMasker	Low_complexity	53701450	53701538	.	+	.	ID=LotjaGi2re1v3696400
LjG1.1_chr2	RepeatMasker	Low_complexity	53701907	53701927	.	+	.	ID=LotjaGi2re1v3696500
LjG1.1_chr2	RepeatMasker	LTR	53702006	53702185	.	+	.	ID=LotjaGi2re1v3696600
LjG1.1_chr2	RepeatMasker	LTR	53702039	53702222	.	-	.	ID=LotjaGi2re1v3696700
LjG1.1_chr2	RepeatMasker	LTR	53702267	53702439	.	+	.	ID=LotjaGi2re1v3696800
LjG1.1_chr2	RepeatMasker	Low_complexity	53702440	53702475	.	+	.	ID=LotjaGi2re1v3696900
LjG1.1_chr2	RepeatMasker	Low_complexity	53702531	53702683	.	+	.	ID=LotjaGi2re1v3697000
LjG1.1_chr2	RepeatMasker	Low_complexity	53702804	53702831	.	+	.	ID=LotjaGi2re1v3697100
LjG1.1_chr2	RepeatMasker	Low_complexity	53703824	53703873	.	+	.	ID=LotjaGi2re1v3697200
LjG1.1_chr2	RepeatMasker	LTR/Gypsy	53704196	53708339	.	+	.	ID=LotjaGi2re1v3697300
LjG1.1_chr2	RepeatMasker	LTR	53708302	53708344	.	-	.	ID=LotjaGi2re1v3697400
LjG1.1_chr2	RepeatMasker	Low_complexity	53708497	53708581	.	+	.	ID=LotjaGi2re1v3697500
LjG1.1_chr2	RepeatMasker	Low_complexity	53708944	53709006	.	+	.	ID=LotjaGi2re1v3697600
LjG1.1_chr2	RepeatMasker	Low_complexity	53709569	53709627	.	+	.	ID=LotjaGi2re1v3697700
LjG1.1_chr2	RepeatMasker	LTR/Copia	53709901	53711685	.	+	.	ID=LotjaGi2re1v3697800
LjG1.1_chr2	RepeatMasker	Low_complexity	53712126	53712189	.	+	.	ID=LotjaGi2re1v3697900
LjG1.1_chr2	RepeatMasker	LTR	53712291	53718589	.	+	.	ID=LotjaGi2re1v3698000
LjG1.1_chr2	RepeatMasker	LTR/Copia	53712291	53717387	.	+	.	ID=LotjaGi2re1v3698100
LjG1.1_chr2	RepeatMasker	LTR/Copia	53718617	53718876	.	-	.	ID=LotjaGi2re1v3698200
LjG1.1_chr2	RepeatMasker	LTR/Copia	53718872	53719840	.	-	.	ID=LotjaGi2re1v3698300
LjG1.1_chr2	RepeatMasker	LTR	53719831	53722330	.	-	.	ID=LotjaGi2re1v3698400
LjG1.1_chr2	RepeatMasker	LTR/Copia	53722327	53726062	.	-	.	ID=LotjaGi2re1v3698500
LjG1.1_chr2	RepeatMasker	LTR/Copia	53726063	53726980	.	+	.	ID=LotjaGi2re1v3698600
LjG1.1_chr2	RepeatMasker	LTR/Copia	53726967	53727202	.	+	.	ID=LotjaGi2re1v3698700
LjG1.1_chr2	RepeatMasker	Low_complexity	53727478	53727515	.	+	.	ID=LotjaGi2re1v3698800
LjG1.1_chr2	RepeatMasker	Simple_repeat	53727619	53727642	.	+	.	ID=LotjaGi2re1v3698900
LjG1.1_chr2	RepeatMasker	Low_complexity	53727760	53727794	.	+	.	ID=LotjaGi2re1v3699000
LjG1.1_chr2	RepeatMasker	Low_complexity	53727821	53727863	.	+	.	ID=LotjaGi2re1v3699100
LjG1.1_chr2	RepeatMasker	Low_complexity	53728291	53728358	.	+	.	ID=LotjaGi2re1v3699200
LjG1.1_chr2	RepeatMasker	LTR	53728796	53730092	.	-	.	ID=LotjaGi2re1v3699300
LjG1.1_chr2	RepeatMasker	Low_complexity	53732108	53732130	.	+	.	ID=LotjaGi2re1v3699400
LjG1.1_chr2	RepeatMasker	Simple_repeat	53733340	53733364	.	+	.	ID=LotjaGi2re1v3699500
LjG1.1_chr2	RepeatMasker	Low_complexity	53738031	53738081	.	+	.	ID=LotjaGi2re1v3699600
LjG1.1_chr2	RepeatMasker	Low_complexity	53739234	53739266	.	+	.	ID=LotjaGi2re1v3699700
LjG1.1_chr2	RepeatMasker	Low_complexity	53740648	53740746	.	+	.	ID=LotjaGi2re1v3699800
LjG1.1_chr2	RepeatMasker	Low_complexity	53741382	53741408	.	+	.	ID=LotjaGi2re1v3699900
LjG1.1_chr2	RepeatMasker	Low_complexity	53741596	53741616	.	+	.	ID=LotjaGi2re1v3700000
LjG1.1_chr2	RepeatMasker	Low_complexity	53742930	53742955	.	+	.	ID=LotjaGi2re1v3700100
LjG1.1_chr2	RepeatMasker	Low_complexity	53743093	53743211	.	+	.	ID=LotjaGi2re1v3700200
LjG1.1_chr2	RepeatMasker	Low_complexity	53743268	53743298	.	+	.	ID=LotjaGi2re1v3700300
LjG1.1_chr2	RepeatMasker	Low_complexity	53743521	53743583	.	+	.	ID=LotjaGi2re1v3700400
LjG1.1_chr2	RepeatMasker	Low_complexity	53743602	53743639	.	+	.	ID=LotjaGi2re1v3700500
LjG1.1_chr2	RepeatMasker	Low_complexity	53743672	53743728	.	+	.	ID=LotjaGi2re1v3700600
LjG1.1_chr2	RepeatMasker	Low_complexity	53743776	53743848	.	+	.	ID=LotjaGi2re1v3700700
LjG1.1_chr2	RepeatMasker	Low_complexity	53743884	53743911	.	+	.	ID=LotjaGi2re1v3700800
LjG1.1_chr2	RepeatMasker	Simple_repeat	53745826	53745848	.	+	.	ID=LotjaGi2re1v3700900
LjG1.1_chr2	RepeatMasker	Low_complexity	53747385	53747419	.	+	.	ID=LotjaGi2re1v3701000
LjG1.1_chr2	RepeatMasker	LTR/Copia	53752811	53752898	.	+	.	ID=LotjaGi2re1v3701100
LjG1.1_chr2	RepeatMasker	LTR	53753936	53754035	.	+	.	ID=LotjaGi2re1v3701200
LjG1.1_chr2	RepeatMasker	LTR/Copia	53754985	53755028	.	+	.	ID=LotjaGi2re1v3701300
LjG1.1_chr2	RepeatMasker	Low_complexity	53755085	53755109	.	+	.	ID=LotjaGi2re1v3701400
LjG1.1_chr2	RepeatMasker	LTR	53757642	53757861	.	-	.	ID=LotjaGi2re1v3701500
LjG1.1_chr2	RepeatMasker	LTR	53758094	53758181	.	+	.	ID=LotjaGi2re1v3701600
LjG1.1_chr2	RepeatMasker	DNA/Mite	53758160	53758310	.	+	.	ID=LotjaGi2re1v3701700
LjG1.1_chr2	RepeatMasker	DNA/Mite	53758463	53758990	.	+	.	ID=LotjaGi2re1v3701800
LjG1.1_chr2	RepeatMasker	DNA/Mite	53758992	53759081	.	-	.	ID=LotjaGi2re1v3701900
LjG1.1_chr2	RepeatMasker	DNA/Mite	53759092	53759494	.	+	.	ID=LotjaGi2re1v3702000
LjG1.1_chr2	RepeatMasker	LTR	53759482	53759576	.	+	.	ID=LotjaGi2re1v3702100
LjG1.1_chr2	RepeatMasker	LTR	53759493	53759710	.	-	.	ID=LotjaGi2re1v3702200
LjG1.1_chr2	RepeatMasker	LTR	53760232	53760547	.	-	.	ID=LotjaGi2re1v3702300
LjG1.1_chr2	RepeatMasker	Low_complexity	53760562	53760602	.	+	.	ID=LotjaGi2re1v3702400
LjG1.1_chr2	RepeatMasker	Low_complexity	53760624	53760703	.	+	.	ID=LotjaGi2re1v3702500
LjG1.1_chr2	RepeatMasker	Low_complexity	53760721	53760765	.	+	.	ID=LotjaGi2re1v3702600
LjG1.1_chr2	RepeatMasker	Low_complexity	53760805	53760914	.	+	.	ID=LotjaGi2re1v3702700
LjG1.1_chr2	RepeatMasker	Low_complexity	53760961	53761003	.	+	.	ID=LotjaGi2re1v3702800
LjG1.1_chr2	RepeatMasker	LTR	53761247	53761312	.	-	.	ID=LotjaGi2re1v3702900
LjG1.1_chr2	RepeatMasker	LTR	53761291	53761560	.	-	.	ID=LotjaGi2re1v3703000
LjG1.1_chr2	RepeatMasker	LTR	53761617	53761771	.	-	.	ID=LotjaGi2re1v3703100
LjG1.1_chr2	RepeatMasker	LTR	53761622	53761816	.	+	.	ID=LotjaGi2re1v3703200
LjG1.1_chr2	RepeatMasker	LTR	53763927	53763996	.	+	.	ID=LotjaGi2re1v3703300
LjG1.1_chr2	RepeatMasker	LTR	53765048	53765102	.	+	.	ID=LotjaGi2re1v3703400
LjG1.1_chr2	RepeatMasker	LTR	53765122	53765310	.	+	.	ID=LotjaGi2re1v3703500
LjG1.1_chr2	RepeatMasker	LTR	53765735	53765933	.	-	.	ID=LotjaGi2re1v3703600
LjG1.1_chr2	RepeatMasker	Low_complexity	53765945	53765988	.	+	.	ID=LotjaGi2re1v3703700
LjG1.1_chr2	RepeatMasker	LTR	53766423	53767640	.	-	.	ID=LotjaGi2re1v3703800
LjG1.1_chr2	RepeatMasker	LTR	53768194	53768392	.	+	.	ID=LotjaGi2re1v3703900
LjG1.1_chr2	RepeatMasker	LTR	53768330	53768399	.	-	.	ID=LotjaGi2re1v3704000
LjG1.1_chr2	RepeatMasker	Simple_repeat	53769043	53769072	.	+	.	ID=LotjaGi2re1v3704100
LjG1.1_chr2	RepeatMasker	DNA/Mite	53769073	53769406	.	+	.	ID=LotjaGi2re1v3704200
LjG1.1_chr2	RepeatMasker	Low_complexity	53769495	53769527	.	+	.	ID=LotjaGi2re1v3704300
LjG1.1_chr2	RepeatMasker	Low_complexity	53770244	53770279	.	+	.	ID=LotjaGi2re1v3704400
LjG1.1_chr2	RepeatMasker	Low_complexity	53770767	53770797	.	+	.	ID=LotjaGi2re1v3704500
LjG1.1_chr2	RepeatMasker	Low_complexity	53770857	53770911	.	+	.	ID=LotjaGi2re1v3704600
LjG1.1_chr2	RepeatMasker	LTR	53770926	53778057	.	-	.	ID=LotjaGi2re1v3704700
LjG1.1_chr2	RepeatMasker	LTR/Gypsy	53770933	53771138	.	-	.	ID=LotjaGi2re1v3704800
LjG1.1_chr2	RepeatMasker	LTR	53778058	53778130	.	-	.	ID=LotjaGi2re1v3704900
LjG1.1_chr2	RepeatMasker	LTR	53778131	53782252	.	+	.	ID=LotjaGi2re1v3705000
LjG1.1_chr2	RepeatMasker	LTR	53782255	53787948	.	-	.	ID=LotjaGi2re1v3705100
LjG1.1_chr2	RepeatMasker	LTR	53787948	53791858	.	+	.	ID=LotjaGi2re1v3705200
LjG1.1_chr2	RepeatMasker	LTR	53791859	53797473	.	-	.	ID=LotjaGi2re1v3705300
LjG1.1_chr2	RepeatMasker	LTR	53797486	53800941	.	+	.	ID=LotjaGi2re1v3705400
LjG1.1_chr2	RepeatMasker	LTR	53800961	53801412	.	+	.	ID=LotjaGi2re1v3705500
LjG1.1_chr2	RepeatMasker	DNA/Mite	53801414	53801601	.	-	.	ID=LotjaGi2re1v3705600
LjG1.1_chr2	RepeatMasker	Simple_repeat	53801604	53801661	.	+	.	ID=LotjaGi2re1v3705700
LjG1.1_chr2	RepeatMasker	LTR	53802087	53802184	.	-	.	ID=LotjaGi2re1v3705800
LjG1.1_chr2	RepeatMasker	LTR	53802684	53803442	.	-	.	ID=LotjaGi2re1v3705900
LjG1.1_chr2	RepeatMasker	LTR/Gypsy	53803383	53803452	.	-	.	ID=LotjaGi2re1v3706000
LjG1.1_chr2	RepeatMasker	Low_complexity	53804059	53804108	.	+	.	ID=LotjaGi2re1v3706100
LjG1.1_chr2	RepeatMasker	DNA/Mite	53804859	53805050	.	+	.	ID=LotjaGi2re1v3706200
LjG1.1_chr2	RepeatMasker	LTR	53805541	53805587	.	+	.	ID=LotjaGi2re1v3706300
LjG1.1_chr2	RepeatMasker	LTR	53806556	53806690	.	-	.	ID=LotjaGi2re1v3706400
LjG1.1_chr2	RepeatMasker	LTR/Gypsy	53806691	53806722	.	-	.	ID=LotjaGi2re1v3706500
LjG1.1_chr2	RepeatMasker	LTR/Copia	53806777	53807021	.	+	.	ID=LotjaGi2re1v3706600
LjG1.1_chr2	RepeatMasker	Low_complexity	53807206	53807355	.	+	.	ID=LotjaGi2re1v3706700
LjG1.1_chr2	RepeatMasker	Low_complexity	53807426	53807468	.	+	.	ID=LotjaGi2re1v3706800
LjG1.1_chr2	RepeatMasker	LTR	53807525	53808183	.	-	.	ID=LotjaGi2re1v3706900
LjG1.1_chr2	RepeatMasker	LTR/Copia	53808616	53808902	.	+	.	ID=LotjaGi2re1v3707000
LjG1.1_chr2	RepeatMasker	LTR/Copia	53809110	53809198	.	+	.	ID=LotjaGi2re1v3707100
LjG1.1_chr2	RepeatMasker	LTR	53810762	53810773	.	+	.	ID=LotjaGi2re1v3707200
LjG1.1_chr2	RepeatMasker	DNA/Mite	53810774	53810971	.	+	.	ID=LotjaGi2re1v3707300
LjG1.1_chr2	RepeatMasker	LTR	53810972	53810982	.	+	.	ID=LotjaGi2re1v3707400
LjG1.1_chr2	RepeatMasker	Low_complexity	53811531	53811631	.	+	.	ID=LotjaGi2re1v3707500
LjG1.1_chr2	RepeatMasker	Low_complexity	53812607	53812642	.	+	.	ID=LotjaGi2re1v3707600
LjG1.1_chr2	RepeatMasker	Simple_repeat	53814000	53814135	.	+	.	ID=LotjaGi2re1v3707700
LjG1.1_chr2	RepeatMasker	Simple_repeat	53814177	53814326	.	+	.	ID=LotjaGi2re1v3707800
LjG1.1_chr2	RepeatMasker	Low_complexity	53814327	53814399	.	+	.	ID=LotjaGi2re1v3707900
LjG1.1_chr2	RepeatMasker	Low_complexity	53815305	53815360	.	+	.	ID=LotjaGi2re1v3708000
LjG1.1_chr2	RepeatMasker	LTR	53815468	53815537	.	-	.	ID=LotjaGi2re1v3708100
LjG1.1_chr2	RepeatMasker	LTR	53815536	53815852	.	-	.	ID=LotjaGi2re1v3708200
LjG1.1_chr2	RepeatMasker	Low_complexity	53815853	53815908	.	+	.	ID=LotjaGi2re1v3708300
LjG1.1_chr2	RepeatMasker	LTR	53815909	53816179	.	-	.	ID=LotjaGi2re1v3708400
LjG1.1_chr2	RepeatMasker	LTR	53816179	53819682	.	-	.	ID=LotjaGi2re1v3708500
LjG1.1_chr2	RepeatMasker	LTR/Copia	53819683	53822078	.	+	.	ID=LotjaGi2re1v3708600
LjG1.1_chr2	RepeatMasker	LTR/Gypsy	53823275	53823485	.	-	.	ID=LotjaGi2re1v3708700
LjG1.1_chr2	RepeatMasker	LTR	53823536	53823767	.	-	.	ID=LotjaGi2re1v3708800
LjG1.1_chr2	RepeatMasker	Low_complexity	53824947	53824968	.	+	.	ID=LotjaGi2re1v3708900
LjG1.1_chr2	RepeatMasker	Simple_repeat	53825476	53825554	.	+	.	ID=LotjaGi2re1v3709000
LjG1.1_chr2	RepeatMasker	LTR/Gypsy	53827307	53827403	.	-	.	ID=LotjaGi2re1v3709100
LjG1.1_chr2	RepeatMasker	LTR/Copia	53827482	53828238	.	+	.	ID=LotjaGi2re1v3709200
LjG1.1_chr2	RepeatMasker	LTR/Copia	53828239	53830731	.	-	.	ID=LotjaGi2re1v3709300
LjG1.1_chr2	RepeatMasker	Simple_repeat	53830732	53830762	.	+	.	ID=LotjaGi2re1v3709400
LjG1.1_chr2	RepeatMasker	LTR/Copia	53830763	53832478	.	-	.	ID=LotjaGi2re1v3709500
LjG1.1_chr2	RepeatMasker	Simple_repeat	53832479	53832509	.	+	.	ID=LotjaGi2re1v3709600
LjG1.1_chr2	RepeatMasker	LTR/Copia	53832510	53840388	.	-	.	ID=LotjaGi2re1v3709700
LjG1.1_chr2	RepeatMasker	LTR/Copia	53840389	53841724	.	+	.	ID=LotjaGi2re1v3709800
LjG1.1_chr2	RepeatMasker	LTR	53841707	53841724	.	+	.	ID=LotjaGi2re1v3709900
LjG1.1_chr2	RepeatMasker	LTR	53841725	53847753	.	-	.	ID=LotjaGi2re1v3710000
LjG1.1_chr2	RepeatMasker	LTR	53847750	53849481	.	+	.	ID=LotjaGi2re1v3710100
LjG1.1_chr2	RepeatMasker	LTR/Gypsy	53848091	53852128	.	+	.	ID=LotjaGi2re1v3710200
LjG1.1_chr2	RepeatMasker	LTR	53852129	53856380	.	-	.	ID=LotjaGi2re1v3710300
LjG1.1_chr2	RepeatMasker	LTR/Copia	53856381	53862058	.	+	.	ID=LotjaGi2re1v3710400
LjG1.1_chr2	RepeatMasker	LTR	53862127	53862280	.	-	.	ID=LotjaGi2re1v3710500
LjG1.1_chr2	RepeatMasker	LTR/Gypsy	53862705	53863123	.	-	.	ID=LotjaGi2re1v3710600
LjG1.1_chr2	RepeatMasker	Low_complexity	53863184	53863211	.	+	.	ID=LotjaGi2re1v3710700
LjG1.1_chr2	RepeatMasker	Low_complexity	53863288	53863329	.	+	.	ID=LotjaGi2re1v3710800
LjG1.1_chr2	RepeatMasker	LTR/Gypsy	53864356	53864491	.	-	.	ID=LotjaGi2re1v3710900
LjG1.1_chr2	RepeatMasker	LTR/Gypsy	53866132	53866690	.	-	.	ID=LotjaGi2re1v3711000
LjG1.1_chr2	RepeatMasker	LTR/Gypsy	53866885	53874608	.	-	.	ID=LotjaGi2re1v3711100
LjG1.1_chr2	RepeatMasker	Simple_repeat	53875113	53875137	.	+	.	ID=LotjaGi2re1v3711200
LjG1.1_chr2	RepeatMasker	LTR/Gypsy	53875392	53875693	.	-	.	ID=LotjaGi2re1v3711300
LjG1.1_chr2	RepeatMasker	LTR/Gypsy	53875841	53876229	.	-	.	ID=LotjaGi2re1v3711400
LjG1.1_chr2	RepeatMasker	Low_complexity	53876290	53876317	.	+	.	ID=LotjaGi2re1v3711500
LjG1.1_chr2	RepeatMasker	Low_complexity	53876393	53876434	.	+	.	ID=LotjaGi2re1v3711600
LjG1.1_chr2	RepeatMasker	LTR	53879047	53879214	.	+	.	ID=LotjaGi2re1v3711700
LjG1.1_chr2	RepeatMasker	Low_complexity	53880344	53880411	.	+	.	ID=LotjaGi2re1v3711800
LjG1.1_chr2	RepeatMasker	Low_complexity	53880361	53880440	.	+	.	ID=LotjaGi2re1v3711900
LjG1.1_chr2	RepeatMasker	LTR/Copia	53882650	53892102	.	+	.	ID=LotjaGi2re1v3712000
LjG1.1_chr2	RepeatMasker	DNA/Mite	53898639	53899340	.	+	.	ID=LotjaGi2re1v3712100
LjG1.1_chr2	RepeatMasker	Low_complexity	53900155	53900204	.	+	.	ID=LotjaGi2re1v3712200
LjG1.1_chr2	RepeatMasker	Low_complexity	53900535	53900571	.	+	.	ID=LotjaGi2re1v3712300
LjG1.1_chr2	RepeatMasker	Simple_repeat	53900584	53900634	.	+	.	ID=LotjaGi2re1v3712400
LjG1.1_chr2	RepeatMasker	Simple_repeat	53910319	53910374	.	+	.	ID=LotjaGi2re1v3712500
LjG1.1_chr2	RepeatMasker	DNA/Mite	53910640	53911027	.	+	.	ID=LotjaGi2re1v3712600
LjG1.1_chr2	RepeatMasker	Low_complexity	53911689	53911724	.	+	.	ID=LotjaGi2re1v3712700
LjG1.1_chr2	RepeatMasker	Low_complexity	53911763	53911788	.	+	.	ID=LotjaGi2re1v3712800
LjG1.1_chr2	RepeatMasker	Simple_repeat	53913541	53913577	.	+	.	ID=LotjaGi2re1v3712900
LjG1.1_chr2	RepeatMasker	LTR	53913854	53913971	.	+	.	ID=LotjaGi2re1v3713000
LjG1.1_chr2	RepeatMasker	DNA/Mite	53918774	53918955	.	-	.	ID=LotjaGi2re1v3713100
LjG1.1_chr2	RepeatMasker	Low_complexity	53919345	53919405	.	+	.	ID=LotjaGi2re1v3713200
LjG1.1_chr2	RepeatMasker	Low_complexity	53920747	53920786	.	+	.	ID=LotjaGi2re1v3713300
LjG1.1_chr2	RepeatMasker	Low_complexity	53920848	53920896	.	+	.	ID=LotjaGi2re1v3713400
LjG1.1_chr2	RepeatMasker	Low_complexity	53920855	53920902	.	+	.	ID=LotjaGi2re1v3713500
LjG1.1_chr2	RepeatMasker	Simple_repeat	53921334	53921391	.	+	.	ID=LotjaGi2re1v3713600
LjG1.1_chr2	RepeatMasker	Low_complexity	53922098	53922152	.	+	.	ID=LotjaGi2re1v3713700
LjG1.1_chr2	RepeatMasker	LTR	53922287	53922488	.	-	.	ID=LotjaGi2re1v3713800
LjG1.1_chr2	RepeatMasker	LTR	53922520	53922710	.	-	.	ID=LotjaGi2re1v3713900
LjG1.1_chr2	RepeatMasker	Low_complexity	53925377	53925397	.	+	.	ID=LotjaGi2re1v3714000
LjG1.1_chr2	RepeatMasker	Low_complexity	53926131	53926201	.	+	.	ID=LotjaGi2re1v3714100
LjG1.1_chr2	RepeatMasker	Low_complexity	53927025	53927104	.	+	.	ID=LotjaGi2re1v3714200
LjG1.1_chr2	RepeatMasker	LTR	53927403	53927730	.	+	.	ID=LotjaGi2re1v3714300
LjG1.1_chr2	RepeatMasker	LTR	53927808	53927948	.	+	.	ID=LotjaGi2re1v3714400
LjG1.1_chr2	RepeatMasker	LTR	53928334	53928604	.	+	.	ID=LotjaGi2re1v3714500
LjG1.1_chr2	RepeatMasker	LTR/Gypsy	53928516	53928886	.	+	.	ID=LotjaGi2re1v3714600
LjG1.1_chr2	RepeatMasker	LTR	53928527	53928927	.	-	.	ID=LotjaGi2re1v3714700
LjG1.1_chr2	RepeatMasker	LTR	53929086	53929231	.	-	.	ID=LotjaGi2re1v3714800
LjG1.1_chr2	RepeatMasker	LTR	53930405	53932181	.	-	.	ID=LotjaGi2re1v3714900
LjG1.1_chr2	RepeatMasker	LTR/Copia	53930701	53931910	.	+	.	ID=LotjaGi2re1v3715000
LjG1.1_chr2	RepeatMasker	Simple_repeat	53932182	53932202	.	+	.	ID=LotjaGi2re1v3715100
LjG1.1_chr2	RepeatMasker	LTR	53932203	53932273	.	-	.	ID=LotjaGi2re1v3715200
LjG1.1_chr2	RepeatMasker	LTR/Copia	53932203	53932260	.	+	.	ID=LotjaGi2re1v3715300
LjG1.1_chr2	RepeatMasker	Low_complexity	53932345	53932411	.	+	.	ID=LotjaGi2re1v3715400
LjG1.1_chr2	RepeatMasker	Low_complexity	53933098	53933119	.	+	.	ID=LotjaGi2re1v3715500
LjG1.1_chr2	RepeatMasker	LTR	53934388	53934600	.	+	.	ID=LotjaGi2re1v3715600
LjG1.1_chr2	RepeatMasker	LTR	53934603	53935821	.	+	.	ID=LotjaGi2re1v3715700
LjG1.1_chr2	RepeatMasker	LTR	53935827	53936051	.	+	.	ID=LotjaGi2re1v3715800
LjG1.1_chr2	RepeatMasker	LTR/Copia	53936052	53936079	.	+	.	ID=LotjaGi2re1v3715900
LjG1.1_chr2	RepeatMasker	LTR	53936201	53942749	.	+	.	ID=LotjaGi2re1v3716000
LjG1.1_chr2	RepeatMasker	Simple_repeat	53942750	53942781	.	+	.	ID=LotjaGi2re1v3716100
LjG1.1_chr2	RepeatMasker	LTR	53942782	53944441	.	+	.	ID=LotjaGi2re1v3716200
LjG1.1_chr2	RepeatMasker	Simple_repeat	53944442	53944472	.	+	.	ID=LotjaGi2re1v3716300
LjG1.1_chr2	RepeatMasker	LTR	53944473	53946963	.	+	.	ID=LotjaGi2re1v3716400
LjG1.1_chr2	RepeatMasker	LTR/Copia	53946967	53947221	.	+	.	ID=LotjaGi2re1v3716500
LjG1.1_chr2	RepeatMasker	LTR/Copia	53947344	53953385	.	+	.	ID=LotjaGi2re1v3716600
LjG1.1_chr2	RepeatMasker	LTR	53953267	53953411	.	+	.	ID=LotjaGi2re1v3716700
LjG1.1_chr2	RepeatMasker	Low_complexity	53953759	53953793	.	+	.	ID=LotjaGi2re1v3716800
LjG1.1_chr2	RepeatMasker	LTR/Gypsy	53954718	53955091	.	+	.	ID=LotjaGi2re1v3716900
LjG1.1_chr2	RepeatMasker	LTR/Gypsy	53955878	53956046	.	+	.	ID=LotjaGi2re1v3717000
LjG1.1_chr2	RepeatMasker	LTR/Copia	53955978	53956054	.	-	.	ID=LotjaGi2re1v3717100
LjG1.1_chr2	RepeatMasker	LTR	53956048	53956560	.	+	.	ID=LotjaGi2re1v3717200
LjG1.1_chr2	RepeatMasker	LTR	53957281	53957542	.	+	.	ID=LotjaGi2re1v3717300
LjG1.1_chr2	RepeatMasker	LTR/Copia	53957281	53957521	.	+	.	ID=LotjaGi2re1v3717400
LjG1.1_chr2	RepeatMasker	LTR	53957838	53957922	.	+	.	ID=LotjaGi2re1v3717500
LjG1.1_chr2	RepeatMasker	LTR/Copia	53957923	53957944	.	-	.	ID=LotjaGi2re1v3717600
LjG1.1_chr2	RepeatMasker	LTR	53958239	53960040	.	+	.	ID=LotjaGi2re1v3717700
LjG1.1_chr2	RepeatMasker	LTR/Copia	53962119	53962207	.	+	.	ID=LotjaGi2re1v3717800
LjG1.1_chr2	RepeatMasker	LTR/Copia	53962208	53973096	.	-	.	ID=LotjaGi2re1v3717900
LjG1.1_chr2	RepeatMasker	LTR	53973097	53975466	.	+	.	ID=LotjaGi2re1v3718000
LjG1.1_chr2	RepeatMasker	LTR	53975526	53976658	.	+	.	ID=LotjaGi2re1v3718100
LjG1.1_chr2	RepeatMasker	LTR	53977937	53978082	.	+	.	ID=LotjaGi2re1v3718200
LjG1.1_chr2	RepeatMasker	Low_complexity	53978763	53978795	.	+	.	ID=LotjaGi2re1v3718300
LjG1.1_chr2	RepeatMasker	LTR	53979969	53980358	.	-	.	ID=LotjaGi2re1v3718400
LjG1.1_chr2	RepeatMasker	LTR/Gypsy	53980359	53993171	.	+	.	ID=LotjaGi2re1v3718500
LjG1.1_chr2	RepeatMasker	LTR/Copia	53993170	53993195	.	-	.	ID=LotjaGi2re1v3718600
LjG1.1_chr2	RepeatMasker	LTR/Copia	53993196	53999044	.	-	.	ID=LotjaGi2re1v3718700
LjG1.1_chr2	RepeatMasker	Low_complexity	53999236	53999266	.	+	.	ID=LotjaGi2re1v3718800
LjG1.1_chr2	RepeatMasker	Low_complexity	53999340	53999363	.	+	.	ID=LotjaGi2re1v3718900
LjG1.1_chr2	RepeatMasker	DNA/Mite	53999415	53999594	.	+	.	ID=LotjaGi2re1v3719000
LjG1.1_chr2	RepeatMasker	Low_complexity	53999911	53999932	.	+	.	ID=LotjaGi2re1v3719100
LjG1.1_chr2	RepeatMasker	LTR	54000363	54000552	.	+	.	ID=LotjaGi2re1v3719200
LjG1.1_chr2	RepeatMasker	Low_complexity	54002603	54002623	.	+	.	ID=LotjaGi2re1v3719300
LjG1.1_chr2	RepeatMasker	DNA/Mite	54002775	54002889	.	+	.	ID=LotjaGi2re1v3719400
LjG1.1_chr2	RepeatMasker	DNA/Mite	54003195	54003450	.	+	.	ID=LotjaGi2re1v3719500
LjG1.1_chr2	RepeatMasker	Simple_repeat	54006223	54006252	.	+	.	ID=LotjaGi2re1v3719600
LjG1.1_chr2	RepeatMasker	LTR	54006921	54007305	.	-	.	ID=LotjaGi2re1v3719700
LjG1.1_chr2	RepeatMasker	LTR	54007640	54011210	.	-	.	ID=LotjaGi2re1v3719800
LjG1.1_chr2	RepeatMasker	LTR	54011175	54011239	.	+	.	ID=LotjaGi2re1v3719900
LjG1.1_chr2	RepeatMasker	LTR/Copia	54011468	54012839	.	-	.	ID=LotjaGi2re1v3720000
LjG1.1_chr2	RepeatMasker	Simple_repeat	54012886	54012940	.	+	.	ID=LotjaGi2re1v3720100
LjG1.1_chr2	RepeatMasker	LTR	54015108	54015565	.	+	.	ID=LotjaGi2re1v3720200
LjG1.1_chr2	RepeatMasker	LTR	54015746	54017862	.	+	.	ID=LotjaGi2re1v3720300
LjG1.1_chr2	RepeatMasker	Simple_repeat	54018504	54018571	.	+	.	ID=LotjaGi2re1v3720400
LjG1.1_chr2	RepeatMasker	Simple_repeat	54021407	54021438	.	+	.	ID=LotjaGi2re1v3720500
LjG1.1_chr2	RepeatMasker	LTR	54022678	54022711	.	+	.	ID=LotjaGi2re1v3720600
LjG1.1_chr2	RepeatMasker	LTR	54023473	54023678	.	+	.	ID=LotjaGi2re1v3720700
LjG1.1_chr2	RepeatMasker	LTR	54023665	54023869	.	+	.	ID=LotjaGi2re1v3720800
LjG1.1_chr2	RepeatMasker	Low_complexity	54024226	54024271	.	+	.	ID=LotjaGi2re1v3720900
LjG1.1_chr2	RepeatMasker	LTR	54026385	54027284	.	+	.	ID=LotjaGi2re1v3721000
LjG1.1_chr2	RepeatMasker	LTR	54027315	54027410	.	-	.	ID=LotjaGi2re1v3721100
LjG1.1_chr2	RepeatMasker	Simple_repeat	54027642	54027683	.	+	.	ID=LotjaGi2re1v3721200
LjG1.1_chr2	RepeatMasker	DNA/Mite	54027870	54028396	.	+	.	ID=LotjaGi2re1v3721300
LjG1.1_chr2	RepeatMasker	Low_complexity	54028591	54028611	.	+	.	ID=LotjaGi2re1v3721400
LjG1.1_chr2	RepeatMasker	Low_complexity	54028716	54028801	.	+	.	ID=LotjaGi2re1v3721500
LjG1.1_chr2	RepeatMasker	LTR	54029542	54030242	.	-	.	ID=LotjaGi2re1v3721600
LjG1.1_chr2	RepeatMasker	LTR	54030237	54030577	.	+	.	ID=LotjaGi2re1v3721700
LjG1.1_chr2	RepeatMasker	LTR	54030591	54034003	.	-	.	ID=LotjaGi2re1v3721800
LjG1.1_chr2	RepeatMasker	Simple_repeat	54034004	54034038	.	+	.	ID=LotjaGi2re1v3721900
LjG1.1_chr2	RepeatMasker	LTR	54034039	54038217	.	-	.	ID=LotjaGi2re1v3722000
LjG1.1_chr2	RepeatMasker	LTR	54038318	54046904	.	-	.	ID=LotjaGi2re1v3722100
LjG1.1_chr2	RepeatMasker	LTR	54046918	54047251	.	+	.	ID=LotjaGi2re1v3722200
LjG1.1_chr2	RepeatMasker	Simple_repeat	54047946	54047965	.	+	.	ID=LotjaGi2re1v3722300
LjG1.1_chr2	RepeatMasker	Low_complexity	54048070	54048091	.	+	.	ID=LotjaGi2re1v3722400
LjG1.1_chr2	RepeatMasker	Low_complexity	54048479	54048535	.	+	.	ID=LotjaGi2re1v3722500
LjG1.1_chr2	RepeatMasker	Low_complexity	54049934	54049956	.	+	.	ID=LotjaGi2re1v3722600
LjG1.1_chr2	RepeatMasker	Low_complexity	54050249	54050318	.	+	.	ID=LotjaGi2re1v3722700
LjG1.1_chr2	RepeatMasker	LTR	54050699	54054496	.	+	.	ID=LotjaGi2re1v3722800
LjG1.1_chr2	RepeatMasker	DNA/Mite	54054727	54054906	.	+	.	ID=LotjaGi2re1v3722900
LjG1.1_chr2	RepeatMasker	LTR	54054942	54055350	.	-	.	ID=LotjaGi2re1v3723000
LjG1.1_chr2	RepeatMasker	LTR	54058284	54061147	.	-	.	ID=LotjaGi2re1v3723100
LjG1.1_chr2	RepeatMasker	Low_complexity	54062263	54062309	.	+	.	ID=LotjaGi2re1v3723200
LjG1.1_chr2	RepeatMasker	LTR	54063582	54063663	.	-	.	ID=LotjaGi2re1v3723300
LjG1.1_chr2	RepeatMasker	Low_complexity	54063727	54063824	.	+	.	ID=LotjaGi2re1v3723400
LjG1.1_chr2	RepeatMasker	LTR	54066968	54067511	.	-	.	ID=LotjaGi2re1v3723500
LjG1.1_chr2	RepeatMasker	LTR	54067656	54067946	.	+	.	ID=LotjaGi2re1v3723600
LjG1.1_chr2	RepeatMasker	LTR	54067657	54067844	.	-	.	ID=LotjaGi2re1v3723700
LjG1.1_chr2	RepeatMasker	Simple_repeat	54068127	54068219	.	+	.	ID=LotjaGi2re1v3723800
LjG1.1_chr2	RepeatMasker	LTR	54068221	54068332	.	-	.	ID=LotjaGi2re1v3723900
LjG1.1_chr2	RepeatMasker	LTR/Copia	54068959	54069213	.	-	.	ID=LotjaGi2re1v3724000
LjG1.1_chr2	RepeatMasker	LTR	54069073	54069231	.	-	.	ID=LotjaGi2re1v3724100
LjG1.1_chr2	RepeatMasker	Low_complexity	54069236	54069292	.	+	.	ID=LotjaGi2re1v3724200
LjG1.1_chr2	RepeatMasker	Low_complexity	54069356	54069437	.	+	.	ID=LotjaGi2re1v3724300
LjG1.1_chr2	RepeatMasker	Low_complexity	54069843	54069879	.	+	.	ID=LotjaGi2re1v3724400
LjG1.1_chr2	RepeatMasker	Low_complexity	54069899	54069926	.	+	.	ID=LotjaGi2re1v3724500
LjG1.1_chr2	RepeatMasker	LTR	54073667	54074408	.	-	.	ID=LotjaGi2re1v3724600
LjG1.1_chr2	RepeatMasker	Simple_repeat	54074413	54074448	.	+	.	ID=LotjaGi2re1v3724700
LjG1.1_chr2	RepeatMasker	LTR	54074613	54074719	.	+	.	ID=LotjaGi2re1v3724800
LjG1.1_chr2	RepeatMasker	LTR	54074618	54074702	.	-	.	ID=LotjaGi2re1v3724900
LjG1.1_chr2	RepeatMasker	Low_complexity	54074906	54074948	.	+	.	ID=LotjaGi2re1v3725000
LjG1.1_chr2	RepeatMasker	DNA/Mite	54075055	54075238	.	+	.	ID=LotjaGi2re1v3725100
LjG1.1_chr2	RepeatMasker	Simple_repeat	54075802	54075979	.	+	.	ID=LotjaGi2re1v3725200
LjG1.1_chr2	RepeatMasker	Simple_repeat	54076030	54076385	.	+	.	ID=LotjaGi2re1v3725300
LjG1.1_chr2	RepeatMasker	Low_complexity	54076446	54076478	.	+	.	ID=LotjaGi2re1v3725400
LjG1.1_chr2	RepeatMasker	Low_complexity	54077705	54077785	.	+	.	ID=LotjaGi2re1v3725500
LjG1.1_chr2	RepeatMasker	Low_complexity	54078301	54078343	.	+	.	ID=LotjaGi2re1v3725600
LjG1.1_chr2	RepeatMasker	DNA/Mite	54078526	54078745	.	-	.	ID=LotjaGi2re1v3725700
LjG1.1_chr2	RepeatMasker	DNA/Harbinger	54078747	54078880	.	+	.	ID=LotjaGi2re1v3725800
LjG1.1_chr2	RepeatMasker	DNA/Harbinger	54079100	54079287	.	-	.	ID=LotjaGi2re1v3725900
LjG1.1_chr2	RepeatMasker	DNA/Harbinger	54079845	54081074	.	-	.	ID=LotjaGi2re1v3726000
LjG1.1_chr2	RepeatMasker	DNA/Harbinger	54084386	54084642	.	-	.	ID=LotjaGi2re1v3726100
LjG1.1_chr2	RepeatMasker	Low_complexity	54084643	54084780	.	+	.	ID=LotjaGi2re1v3726200
LjG1.1_chr2	RepeatMasker	Low_complexity	54086931	54086959	.	+	.	ID=LotjaGi2re1v3726300
LjG1.1_chr2	RepeatMasker	Low_complexity	54087058	54087114	.	+	.	ID=LotjaGi2re1v3726400
LjG1.1_chr2	RepeatMasker	DNA/Mite	54087279	54087547	.	+	.	ID=LotjaGi2re1v3726500
LjG1.1_chr2	RepeatMasker	Low_complexity	54087978	54088048	.	+	.	ID=LotjaGi2re1v3726600
LjG1.1_chr2	RepeatMasker	Low_complexity	54088106	54088127	.	+	.	ID=LotjaGi2re1v3726700
LjG1.1_chr2	RepeatMasker	LTR	54088138	54088209	.	+	.	ID=LotjaGi2re1v3726800
LjG1.1_chr2	RepeatMasker	Low_complexity	54088250	54088319	.	+	.	ID=LotjaGi2re1v3726900
LjG1.1_chr2	RepeatMasker	LTR	54088332	54088507	.	+	.	ID=LotjaGi2re1v3727000
LjG1.1_chr2	RepeatMasker	Low_complexity	54088608	54088658	.	+	.	ID=LotjaGi2re1v3727100
LjG1.1_chr2	RepeatMasker	LTR	54088730	54088947	.	+	.	ID=LotjaGi2re1v3727200
LjG1.1_chr2	RepeatMasker	Low_complexity	54089814	54089894	.	+	.	ID=LotjaGi2re1v3727300
LjG1.1_chr2	RepeatMasker	Low_complexity	54089964	54090036	.	+	.	ID=LotjaGi2re1v3727400
LjG1.1_chr2	RepeatMasker	Simple_repeat	54091330	54091362	.	+	.	ID=LotjaGi2re1v3727500
LjG1.1_chr2	RepeatMasker	Low_complexity	54091434	54091480	.	+	.	ID=LotjaGi2re1v3727600
LjG1.1_chr2	RepeatMasker	Low_complexity	54093476	54093525	.	+	.	ID=LotjaGi2re1v3727700
LjG1.1_chr2	RepeatMasker	Low_complexity	54093582	54093716	.	+	.	ID=LotjaGi2re1v3727800
LjG1.1_chr2	RepeatMasker	Low_complexity	54093652	54093727	.	+	.	ID=LotjaGi2re1v3727900
LjG1.1_chr2	RepeatMasker	Low_complexity	54094579	54094643	.	+	.	ID=LotjaGi2re1v3728000
LjG1.1_chr2	RepeatMasker	DNA/Mite	54094812	54094973	.	-	.	ID=LotjaGi2re1v3728100
LjG1.1_chr2	RepeatMasker	Low_complexity	54094974	54095017	.	+	.	ID=LotjaGi2re1v3728200
LjG1.1_chr2	RepeatMasker	Low_complexity	54095095	54095128	.	+	.	ID=LotjaGi2re1v3728300
LjG1.1_chr2	RepeatMasker	LTR	54095337	54097993	.	+	.	ID=LotjaGi2re1v3728400
LjG1.1_chr2	RepeatMasker	Simple_repeat	54097994	54098027	.	+	.	ID=LotjaGi2re1v3728500
LjG1.1_chr2	RepeatMasker	LTR	54098028	54098370	.	+	.	ID=LotjaGi2re1v3728600
LjG1.1_chr2	RepeatMasker	LTR/Gypsy	54098037	54105250	.	+	.	ID=LotjaGi2re1v3728700
LjG1.1_chr2	RepeatMasker	LTR	54103683	54107019	.	+	.	ID=LotjaGi2re1v3728800
LjG1.1_chr2	RepeatMasker	LTR/Gypsy	54106686	54107455	.	+	.	ID=LotjaGi2re1v3728900
LjG1.1_chr2	RepeatMasker	LTR	54107456	54107918	.	+	.	ID=LotjaGi2re1v3729000
LjG1.1_chr2	RepeatMasker	Simple_repeat	54108239	54108260	.	+	.	ID=LotjaGi2re1v3729100
LjG1.1_chr2	RepeatMasker	Simple_repeat	54108483	54108630	.	+	.	ID=LotjaGi2re1v3729200
LjG1.1_chr2	RepeatMasker	Low_complexity	54108736	54108821	.	+	.	ID=LotjaGi2re1v3729300
LjG1.1_chr2	RepeatMasker	Low_complexity	54108885	54108932	.	+	.	ID=LotjaGi2re1v3729400
LjG1.1_chr2	RepeatMasker	DNA/Mite	54108961	54109124	.	+	.	ID=LotjaGi2re1v3729500
LjG1.1_chr2	RepeatMasker	Simple_repeat	54109353	54109392	.	+	.	ID=LotjaGi2re1v3729600
LjG1.1_chr2	RepeatMasker	LTR	54109411	54109508	.	+	.	ID=LotjaGi2re1v3729700
LjG1.1_chr2	RepeatMasker	DNA/Mite	54109512	54110035	.	-	.	ID=LotjaGi2re1v3729800
LjG1.1_chr2	RepeatMasker	Low_complexity	54110169	54110205	.	+	.	ID=LotjaGi2re1v3729900
LjG1.1_chr2	RepeatMasker	LTR	54110265	54110419	.	+	.	ID=LotjaGi2re1v3730000
LjG1.1_chr2	RepeatMasker	LTR	54110485	54110748	.	+	.	ID=LotjaGi2re1v3730100
LjG1.1_chr2	RepeatMasker	LTR	54111202	54112020	.	+	.	ID=LotjaGi2re1v3730200
LjG1.1_chr2	RepeatMasker	LTR/Copia	54112372	54113073	.	+	.	ID=LotjaGi2re1v3730300
LjG1.1_chr2	RepeatMasker	Simple_repeat	54113074	54113106	.	+	.	ID=LotjaGi2re1v3730400
LjG1.1_chr2	RepeatMasker	LTR/Copia	54113107	54116293	.	+	.	ID=LotjaGi2re1v3730500
LjG1.1_chr2	RepeatMasker	LTR	54116365	54116553	.	-	.	ID=LotjaGi2re1v3730600
LjG1.1_chr2	RepeatMasker	Low_complexity	54116607	54116693	.	+	.	ID=LotjaGi2re1v3730700
LjG1.1_chr2	RepeatMasker	LTR	54116839	54116954	.	-	.	ID=LotjaGi2re1v3730800
LjG1.1_chr2	RepeatMasker	Low_complexity	54117055	54117126	.	+	.	ID=LotjaGi2re1v3730900
LjG1.1_chr2	RepeatMasker	DNA/Mite	54117263	54117518	.	-	.	ID=LotjaGi2re1v3731000
LjG1.1_chr2	RepeatMasker	Simple_repeat	54117613	54117671	.	+	.	ID=LotjaGi2re1v3731100
LjG1.1_chr2	RepeatMasker	DNA/Mite	54119724	54119843	.	+	.	ID=LotjaGi2re1v3731200
LjG1.1_chr2	RepeatMasker	Low_complexity	54120857	54120878	.	+	.	ID=LotjaGi2re1v3731300
LjG1.1_chr2	RepeatMasker	DNA/Mite	54120929	54121048	.	-	.	ID=LotjaGi2re1v3731400
LjG1.1_chr2	RepeatMasker	LTR	54120937	54121065	.	+	.	ID=LotjaGi2re1v3731500
LjG1.1_chr2	RepeatMasker	Low_complexity	54121228	54121266	.	+	.	ID=LotjaGi2re1v3731600
LjG1.1_chr2	RepeatMasker	Low_complexity	54121472	54121554	.	+	.	ID=LotjaGi2re1v3731700
LjG1.1_chr2	RepeatMasker	Low_complexity	54121772	54121811	.	+	.	ID=LotjaGi2re1v3731800
LjG1.1_chr2	RepeatMasker	Low_complexity	54121917	54121938	.	+	.	ID=LotjaGi2re1v3731900
LjG1.1_chr2	RepeatMasker	Low_complexity	54122027	54122070	.	+	.	ID=LotjaGi2re1v3732000
LjG1.1_chr2	RepeatMasker	LTR	54122322	54122795	.	+	.	ID=LotjaGi2re1v3732100
LjG1.1_chr2	RepeatMasker	Low_complexity	54122858	54122878	.	+	.	ID=LotjaGi2re1v3732200
LjG1.1_chr2	RepeatMasker	Low_complexity	54123348	54123368	.	+	.	ID=LotjaGi2re1v3732300
LjG1.1_chr2	RepeatMasker	DNA/Mite	54123434	54123616	.	+	.	ID=LotjaGi2re1v3732400
LjG1.1_chr2	RepeatMasker	Low_complexity	54123864	54123908	.	+	.	ID=LotjaGi2re1v3732500
LjG1.1_chr2	RepeatMasker	Low_complexity	54124075	54124109	.	+	.	ID=LotjaGi2re1v3732600
LjG1.1_chr2	RepeatMasker	Low_complexity	54124313	54124344	.	+	.	ID=LotjaGi2re1v3732700
LjG1.1_chr2	RepeatMasker	Low_complexity	54124512	54124546	.	+	.	ID=LotjaGi2re1v3732800
LjG1.1_chr2	RepeatMasker	Low_complexity	54124574	54124596	.	+	.	ID=LotjaGi2re1v3732900
LjG1.1_chr2	RepeatMasker	Simple_repeat	54124608	54124674	.	+	.	ID=LotjaGi2re1v3733000
LjG1.1_chr2	RepeatMasker	Low_complexity	54124715	54124751	.	+	.	ID=LotjaGi2re1v3733100
LjG1.1_chr2	RepeatMasker	Low_complexity	54124834	54124882	.	+	.	ID=LotjaGi2re1v3733200
LjG1.1_chr2	RepeatMasker	LTR	54125139	54125217	.	+	.	ID=LotjaGi2re1v3733300
LjG1.1_chr2	RepeatMasker	LTR	54125284	54127002	.	+	.	ID=LotjaGi2re1v3733400
LjG1.1_chr2	RepeatMasker	DNA/Mite	54127003	54127149	.	-	.	ID=LotjaGi2re1v3733500
LjG1.1_chr2	RepeatMasker	DNA/Mite	54127161	54127750	.	-	.	ID=LotjaGi2re1v3733600
LjG1.1_chr2	RepeatMasker	Simple_repeat	54128057	54128077	.	+	.	ID=LotjaGi2re1v3733700
LjG1.1_chr2	RepeatMasker	LTR/Gypsy	54129468	54129729	.	+	.	ID=LotjaGi2re1v3733800
LjG1.1_chr2	RepeatMasker	LTR/Gypsy	54129870	54129960	.	+	.	ID=LotjaGi2re1v3733900
LjG1.1_chr2	RepeatMasker	LTR/Gypsy	54130100	54130236	.	+	.	ID=LotjaGi2re1v3734000
LjG1.1_chr2	RepeatMasker	LTR	54133828	54134150	.	-	.	ID=LotjaGi2re1v3734100
LjG1.1_chr2	RepeatMasker	LTR	54135733	54135809	.	-	.	ID=LotjaGi2re1v3734200
LjG1.1_chr2	RepeatMasker	Low_complexity	54135893	54135934	.	+	.	ID=LotjaGi2re1v3734300
LjG1.1_chr2	RepeatMasker	LTR	54136383	54136514	.	-	.	ID=LotjaGi2re1v3734400
LjG1.1_chr2	RepeatMasker	LTR	54136547	54136694	.	-	.	ID=LotjaGi2re1v3734500
LjG1.1_chr2	RepeatMasker	LTR	54136717	54136989	.	-	.	ID=LotjaGi2re1v3734600
LjG1.1_chr2	RepeatMasker	Low_complexity	54137083	54137103	.	+	.	ID=LotjaGi2re1v3734700
LjG1.1_chr2	RepeatMasker	Simple_repeat	54137233	54137266	.	+	.	ID=LotjaGi2re1v3734800
LjG1.1_chr2	RepeatMasker	Low_complexity	54139394	54139457	.	+	.	ID=LotjaGi2re1v3734900
LjG1.1_chr2	RepeatMasker	Simple_repeat	54141760	54141794	.	+	.	ID=LotjaGi2re1v3735000
LjG1.1_chr2	RepeatMasker	LTR/Copia	54142810	54146252	.	-	.	ID=LotjaGi2re1v3735100
LjG1.1_chr2	RepeatMasker	LTR	54145936	54146305	.	-	.	ID=LotjaGi2re1v3735200
LjG1.1_chr2	RepeatMasker	LTR	54146532	54146692	.	-	.	ID=LotjaGi2re1v3735300
LjG1.1_chr2	RepeatMasker	LTR/Copia	54146551	54146871	.	+	.	ID=LotjaGi2re1v3735400
LjG1.1_chr2	RepeatMasker	LTR	54147143	54147199	.	-	.	ID=LotjaGi2re1v3735500
LjG1.1_chr2	RepeatMasker	Low_complexity	54148352	54148386	.	+	.	ID=LotjaGi2re1v3735600
LjG1.1_chr2	RepeatMasker	Low_complexity	54150895	54150915	.	+	.	ID=LotjaGi2re1v3735700
LjG1.1_chr2	RepeatMasker	Low_complexity	54150925	54151050	.	+	.	ID=LotjaGi2re1v3735800
LjG1.1_chr2	RepeatMasker	Low_complexity	54151091	54151148	.	+	.	ID=LotjaGi2re1v3735900
LjG1.1_chr2	RepeatMasker	LTR	54152389	54152797	.	+	.	ID=LotjaGi2re1v3736000
LjG1.1_chr2	RepeatMasker	LTR	54153076	54153206	.	+	.	ID=LotjaGi2re1v3736100
LjG1.1_chr2	RepeatMasker	LTR	54154479	54154730	.	+	.	ID=LotjaGi2re1v3736200
LjG1.1_chr2	RepeatMasker	Low_complexity	54155066	54155116	.	+	.	ID=LotjaGi2re1v3736300
LjG1.1_chr2	RepeatMasker	LTR	54156566	54158184	.	-	.	ID=LotjaGi2re1v3736400
LjG1.1_chr2	RepeatMasker	Low_complexity	54158421	54158448	.	+	.	ID=LotjaGi2re1v3736500
LjG1.1_chr2	RepeatMasker	LTR	54158702	54158869	.	-	.	ID=LotjaGi2re1v3736600
LjG1.1_chr2	RepeatMasker	LTR	54159759	54160873	.	+	.	ID=LotjaGi2re1v3736700
LjG1.1_chr2	RepeatMasker	Low_complexity	54161103	54161138	.	+	.	ID=LotjaGi2re1v3736800
LjG1.1_chr2	RepeatMasker	LTR	54161512	54161898	.	-	.	ID=LotjaGi2re1v3736900
LjG1.1_chr2	RepeatMasker	LTR	54163348	54164493	.	-	.	ID=LotjaGi2re1v3737000
LjG1.1_chr2	RepeatMasker	Simple_repeat	54164494	54164531	.	+	.	ID=LotjaGi2re1v3737100
LjG1.1_chr2	RepeatMasker	LTR	54164532	54164743	.	-	.	ID=LotjaGi2re1v3737200
LjG1.1_chr2	RepeatMasker	LTR	54164737	54165671	.	-	.	ID=LotjaGi2re1v3737300
LjG1.1_chr2	RepeatMasker	LTR	54165815	54165920	.	-	.	ID=LotjaGi2re1v3737400
LjG1.1_chr2	RepeatMasker	DNA/Mite	54166022	54166720	.	-	.	ID=LotjaGi2re1v3737500
LjG1.1_chr2	RepeatMasker	Low_complexity	54167334	54167358	.	+	.	ID=LotjaGi2re1v3737600
LjG1.1_chr2	RepeatMasker	LTR/Copia	54168164	54168227	.	+	.	ID=LotjaGi2re1v3737700
LjG1.1_chr2	RepeatMasker	LTR	54168170	54168318	.	-	.	ID=LotjaGi2re1v3737800
LjG1.1_chr2	RepeatMasker	LTR/Copia	54169144	54169476	.	-	.	ID=LotjaGi2re1v3737900
LjG1.1_chr2	RepeatMasker	LTR/Copia	54169658	54169770	.	-	.	ID=LotjaGi2re1v3738000
LjG1.1_chr2	RepeatMasker	LTR	54170664	54170707	.	+	.	ID=LotjaGi2re1v3738100
LjG1.1_chr2	RepeatMasker	LTR/Gypsy	54171441	54171472	.	-	.	ID=LotjaGi2re1v3738200
LjG1.1_chr2	RepeatMasker	LTR	54171473	54171683	.	-	.	ID=LotjaGi2re1v3738300
LjG1.1_chr2	RepeatMasker	LTR/Gypsy	54171684	54171694	.	-	.	ID=LotjaGi2re1v3738400
LjG1.1_chr2	RepeatMasker	LTR	54172502	54172580	.	+	.	ID=LotjaGi2re1v3738500
LjG1.1_chr2	RepeatMasker	LTR	54172624	54172881	.	+	.	ID=LotjaGi2re1v3738600
LjG1.1_chr2	RepeatMasker	LTR/Copia	54174170	54174856	.	+	.	ID=LotjaGi2re1v3738700
LjG1.1_chr2	RepeatMasker	LTR/Copia	54176508	54176617	.	+	.	ID=LotjaGi2re1v3738800
LjG1.1_chr2	RepeatMasker	LTR	54176750	54177752	.	+	.	ID=LotjaGi2re1v3738900
LjG1.1_chr2	RepeatMasker	LTR	54176909	54178219	.	-	.	ID=LotjaGi2re1v3739000
LjG1.1_chr2	RepeatMasker	DNA/Mite	54178375	54178520	.	-	.	ID=LotjaGi2re1v3739100
LjG1.1_chr2	RepeatMasker	DNA/Mite	54178989	54179099	.	-	.	ID=LotjaGi2re1v3739200
LjG1.1_chr2	RepeatMasker	LTR	54179943	54180060	.	-	.	ID=LotjaGi2re1v3739300
LjG1.1_chr2	RepeatMasker	LTR	54180804	54180880	.	+	.	ID=LotjaGi2re1v3739400
LjG1.1_chr2	RepeatMasker	DNA/MuDR	54183232	54183504	.	-	.	ID=LotjaGi2re1v3739500
LjG1.1_chr2	RepeatMasker	LTR	54183353	54184075	.	+	.	ID=LotjaGi2re1v3739600
LjG1.1_chr2	RepeatMasker	DNA/Mite	54184852	54184987	.	+	.	ID=LotjaGi2re1v3739700
LjG1.1_chr2	RepeatMasker	DNA/Mite	54185170	54185483	.	+	.	ID=LotjaGi2re1v3739800
LjG1.1_chr2	RepeatMasker	LTR	54185577	54186256	.	+	.	ID=LotjaGi2re1v3739900
LjG1.1_chr2	RepeatMasker	LTR	54186451	54186779	.	-	.	ID=LotjaGi2re1v3740000
LjG1.1_chr2	RepeatMasker	LTR	54187054	54187108	.	+	.	ID=LotjaGi2re1v3740100
LjG1.1_chr2	RepeatMasker	Simple_repeat	54187345	54187483	.	+	.	ID=LotjaGi2re1v3740200
LjG1.1_chr2	RepeatMasker	LTR	54188356	54188510	.	-	.	ID=LotjaGi2re1v3740300
LjG1.1_chr2	RepeatMasker	LTR	54188860	54190275	.	-	.	ID=LotjaGi2re1v3740400
LjG1.1_chr2	RepeatMasker	LTR/Copia	54190328	54190339	.	+	.	ID=LotjaGi2re1v3740500
LjG1.1_chr2	RepeatMasker	LTR	54190340	54190491	.	-	.	ID=LotjaGi2re1v3740600
LjG1.1_chr2	RepeatMasker	LTR	54190494	54190678	.	-	.	ID=LotjaGi2re1v3740700
LjG1.1_chr2	RepeatMasker	Simple_repeat	54190708	54190765	.	+	.	ID=LotjaGi2re1v3740800
LjG1.1_chr2	RepeatMasker	LTR/Copia	54190814	54190994	.	+	.	ID=LotjaGi2re1v3740900
LjG1.1_chr2	RepeatMasker	LTR/Copia	54191083	54191242	.	-	.	ID=LotjaGi2re1v3741000
LjG1.1_chr2	RepeatMasker	LTR	54191238	54191429	.	-	.	ID=LotjaGi2re1v3741100
LjG1.1_chr2	RepeatMasker	Simple_repeat	54191473	54191544	.	+	.	ID=LotjaGi2re1v3741200
LjG1.1_chr2	RepeatMasker	LTR/Copia	54191581	54191630	.	+	.	ID=LotjaGi2re1v3741300
LjG1.1_chr2	RepeatMasker	DNA/Mite	54191743	54191805	.	-	.	ID=LotjaGi2re1v3741400
LjG1.1_chr2	RepeatMasker	Simple_repeat	54192251	54192280	.	+	.	ID=LotjaGi2re1v3741500
LjG1.1_chr2	RepeatMasker	DNA/Mite	54192296	54192382	.	-	.	ID=LotjaGi2re1v3741600
LjG1.1_chr2	RepeatMasker	LTR/Copia	54192388	54192560	.	-	.	ID=LotjaGi2re1v3741700
LjG1.1_chr2	RepeatMasker	LTR/Copia	54192639	54192930	.	+	.	ID=LotjaGi2re1v3741800
LjG1.1_chr2	RepeatMasker	LTR	54192941	54193210	.	-	.	ID=LotjaGi2re1v3741900
LjG1.1_chr2	RepeatMasker	LTR	54193196	54193239	.	+	.	ID=LotjaGi2re1v3742000
LjG1.1_chr2	RepeatMasker	LTR	54193232	54193412	.	+	.	ID=LotjaGi2re1v3742100
LjG1.1_chr2	RepeatMasker	LTR	54193426	54193569	.	+	.	ID=LotjaGi2re1v3742200
LjG1.1_chr2	RepeatMasker	LTR	54193589	54194313	.	+	.	ID=LotjaGi2re1v3742300
LjG1.1_chr2	RepeatMasker	LTR/Copia	54193687	54194311	.	-	.	ID=LotjaGi2re1v3742400
LjG1.1_chr2	RepeatMasker	Low_complexity	54195483	54195505	.	+	.	ID=LotjaGi2re1v3742500
LjG1.1_chr2	RepeatMasker	LTR	54196177	54196322	.	-	.	ID=LotjaGi2re1v3742600
LjG1.1_chr2	RepeatMasker	LTR/Copia	54197401	54197608	.	-	.	ID=LotjaGi2re1v3742700
LjG1.1_chr2	RepeatMasker	LTR	54197418	54197656	.	-	.	ID=LotjaGi2re1v3742800
LjG1.1_chr2	RepeatMasker	LTR	54198244	54199662	.	+	.	ID=LotjaGi2re1v3742900
LjG1.1_chr2	RepeatMasker	LTR	54199703	54199726	.	+	.	ID=LotjaGi2re1v3743000
LjG1.1_chr2	RepeatMasker	LTR	54199935	54200199	.	-	.	ID=LotjaGi2re1v3743100
LjG1.1_chr2	RepeatMasker	LTR	54200728	54201148	.	-	.	ID=LotjaGi2re1v3743200
LjG1.1_chr2	RepeatMasker	LTR	54201226	54202753	.	-	.	ID=LotjaGi2re1v3743300
LjG1.1_chr2	RepeatMasker	Low_complexity	54203112	54203160	.	+	.	ID=LotjaGi2re1v3743400
LjG1.1_chr2	RepeatMasker	Low_complexity	54203552	54203633	.	+	.	ID=LotjaGi2re1v3743500
LjG1.1_chr2	RepeatMasker	LTR	54204085	54204100	.	+	.	ID=LotjaGi2re1v3743600
LjG1.1_chr2	RepeatMasker	DNA/Mite	54204101	54204238	.	+	.	ID=LotjaGi2re1v3743700
LjG1.1_chr2	RepeatMasker	Low_complexity	54204390	54204476	.	+	.	ID=LotjaGi2re1v3743800
LjG1.1_chr2	RepeatMasker	LTR	54205221	54205476	.	+	.	ID=LotjaGi2re1v3743900
LjG1.1_chr2	RepeatMasker	LTR/Copia	54205269	54205476	.	+	.	ID=LotjaGi2re1v3744000
LjG1.1_chr2	RepeatMasker	LTR/Copia	54205458	54205494	.	-	.	ID=LotjaGi2re1v3744100
LjG1.1_chr2	RepeatMasker	LTR/Gypsy	54206536	54206888	.	+	.	ID=LotjaGi2re1v3744200
LjG1.1_chr2	RepeatMasker	LTR/Copia	54207345	54207672	.	+	.	ID=LotjaGi2re1v3744300
LjG1.1_chr2	RepeatMasker	LTR	54209162	54209776	.	-	.	ID=LotjaGi2re1v3744400
LjG1.1_chr2	RepeatMasker	LTR	54209780	54210051	.	+	.	ID=LotjaGi2re1v3744500
LjG1.1_chr2	RepeatMasker	Low_complexity	54210405	54210479	.	+	.	ID=LotjaGi2re1v3744600
LjG1.1_chr2	RepeatMasker	LTR	54211102	54211441	.	+	.	ID=LotjaGi2re1v3744700
LjG1.1_chr2	RepeatMasker	LTR	54211110	54211703	.	-	.	ID=LotjaGi2re1v3744800
LjG1.1_chr2	RepeatMasker	LTR/Copia	54211217	54211448	.	+	.	ID=LotjaGi2re1v3744900
LjG1.1_chr2	RepeatMasker	LTR/Copia	54211482	54211713	.	+	.	ID=LotjaGi2re1v3745000
LjG1.1_chr2	RepeatMasker	Low_complexity	54212966	54212993	.	+	.	ID=LotjaGi2re1v3745100
LjG1.1_chr2	RepeatMasker	LTR/Gypsy	54215289	54215416	.	-	.	ID=LotjaGi2re1v3745200
LjG1.1_chr2	RepeatMasker	DNA/Mite	54215417	54215432	.	+	.	ID=LotjaGi2re1v3745300
LjG1.1_chr2	RepeatMasker	Simple_repeat	54215597	54215670	.	+	.	ID=LotjaGi2re1v3745400
LjG1.1_chr2	RepeatMasker	Low_complexity	54215882	54216074	.	+	.	ID=LotjaGi2re1v3745500
LjG1.1_chr2	RepeatMasker	LTR/Gypsy	54216200	54216443	.	-	.	ID=LotjaGi2re1v3745600
LjG1.1_chr2	RepeatMasker	LTR	54216444	54216518	.	-	.	ID=LotjaGi2re1v3745700
LjG1.1_chr2	RepeatMasker	DNA/Mite	54217224	54217405	.	+	.	ID=LotjaGi2re1v3745800
LjG1.1_chr2	RepeatMasker	Low_complexity	54217447	54217495	.	+	.	ID=LotjaGi2re1v3745900
LjG1.1_chr2	RepeatMasker	Low_complexity	54217541	54217583	.	+	.	ID=LotjaGi2re1v3746000
LjG1.1_chr2	RepeatMasker	Low_complexity	54217555	54217585	.	+	.	ID=LotjaGi2re1v3746100
LjG1.1_chr2	RepeatMasker	DNA/Harbinger	54217742	54217979	.	+	.	ID=LotjaGi2re1v3746200
LjG1.1_chr2	RepeatMasker	LTR/Gypsy	54218151	54224111	.	-	.	ID=LotjaGi2re1v3746300
LjG1.1_chr2	RepeatMasker	LTR	54224107	54225430	.	-	.	ID=LotjaGi2re1v3746400
LjG1.1_chr2	RepeatMasker	LTR/Gypsy	54225432	54229751	.	-	.	ID=LotjaGi2re1v3746500
LjG1.1_chr2	RepeatMasker	LTR	54229744	54233792	.	+	.	ID=LotjaGi2re1v3746600
LjG1.1_chr2	RepeatMasker	LTR/Gypsy	54233779	54234560	.	-	.	ID=LotjaGi2re1v3746700
LjG1.1_chr2	RepeatMasker	LTR	54234561	54234598	.	-	.	ID=LotjaGi2re1v3746800
LjG1.1_chr2	RepeatMasker	Simple_repeat	54235033	54235099	.	+	.	ID=LotjaGi2re1v3746900
LjG1.1_chr2	RepeatMasker	Low_complexity	54235529	54235556	.	+	.	ID=LotjaGi2re1v3747000
LjG1.1_chr2	RepeatMasker	Low_complexity	54235730	54235751	.	+	.	ID=LotjaGi2re1v3747100
LjG1.1_chr2	RepeatMasker	Low_complexity	54235810	54235856	.	+	.	ID=LotjaGi2re1v3747200
LjG1.1_chr2	RepeatMasker	Low_complexity	54236220	54236359	.	+	.	ID=LotjaGi2re1v3747300
LjG1.1_chr2	RepeatMasker	Simple_repeat	54236395	54236444	.	+	.	ID=LotjaGi2re1v3747400
LjG1.1_chr2	RepeatMasker	Low_complexity	54236655	54236736	.	+	.	ID=LotjaGi2re1v3747500
LjG1.1_chr2	RepeatMasker	Low_complexity	54236797	54236924	.	+	.	ID=LotjaGi2re1v3747600
LjG1.1_chr2	RepeatMasker	Simple_repeat	54243264	54243426	.	+	.	ID=LotjaGi2re1v3747700
LjG1.1_chr2	RepeatMasker	LTR	54243597	54243668	.	-	.	ID=LotjaGi2re1v3747800
LjG1.1_chr2	RepeatMasker	Low_complexity	54243765	54243881	.	+	.	ID=LotjaGi2re1v3747900
LjG1.1_chr2	RepeatMasker	Low_complexity	54243902	54244013	.	+	.	ID=LotjaGi2re1v3748000
LjG1.1_chr2	RepeatMasker	Low_complexity	54244250	54244289	.	+	.	ID=LotjaGi2re1v3748100
LjG1.1_chr2	RepeatMasker	Simple_repeat	54244338	54244360	.	+	.	ID=LotjaGi2re1v3748200
LjG1.1_chr2	RepeatMasker	Simple_repeat	54244402	54244451	.	+	.	ID=LotjaGi2re1v3748300
LjG1.1_chr2	RepeatMasker	LTR/Copia	54244498	54245746	.	-	.	ID=LotjaGi2re1v3748400
LjG1.1_chr2	RepeatMasker	Low_complexity	54246166	54246227	.	+	.	ID=LotjaGi2re1v3748500
LjG1.1_chr2	RepeatMasker	Low_complexity	54246427	54246489	.	+	.	ID=LotjaGi2re1v3748600
LjG1.1_chr2	RepeatMasker	LTR	54248120	54248134	.	-	.	ID=LotjaGi2re1v3748700
LjG1.1_chr2	RepeatMasker	LTR	54248135	54259570	.	+	.	ID=LotjaGi2re1v3748800
LjG1.1_chr2	RepeatMasker	Low_complexity	54260214	54260234	.	+	.	ID=LotjaGi2re1v3748900
LjG1.1_chr2	RepeatMasker	LTR	54261995	54266072	.	-	.	ID=LotjaGi2re1v3749000
LjG1.1_chr2	RepeatMasker	LTR	54267525	54267688	.	+	.	ID=LotjaGi2re1v3749100
LjG1.1_chr2	RepeatMasker	LTR	54269011	54273564	.	+	.	ID=LotjaGi2re1v3749200
LjG1.1_chr2	RepeatMasker	LTR	54273549	54277602	.	-	.	ID=LotjaGi2re1v3749300
LjG1.1_chr2	RepeatMasker	LTR	54277596	54281860	.	+	.	ID=LotjaGi2re1v3749400
LjG1.1_chr2	RepeatMasker	LTR	54282318	54284479	.	+	.	ID=LotjaGi2re1v3749500
LjG1.1_chr2	RepeatMasker	LTR	54284532	54292792	.	-	.	ID=LotjaGi2re1v3749600
LjG1.1_chr2	RepeatMasker	LTR	54292793	54297663	.	-	.	ID=LotjaGi2re1v3749700
LjG1.1_chr2	RepeatMasker	LTR	54297664	54299270	.	+	.	ID=LotjaGi2re1v3749800
LjG1.1_chr2	RepeatMasker	LTR	54299577	54299692	.	-	.	ID=LotjaGi2re1v3749900
LjG1.1_chr2	RepeatMasker	LTR/Gypsy	54300587	54302047	.	-	.	ID=LotjaGi2re1v3750000
LjG1.1_chr2	RepeatMasker	LTR/Gypsy	54302652	54302837	.	-	.	ID=LotjaGi2re1v3750100
LjG1.1_chr2	RepeatMasker	LTR	54302977	54303422	.	-	.	ID=LotjaGi2re1v3750200
LjG1.1_chr2	RepeatMasker	LTR/Gypsy	54303423	54305144	.	-	.	ID=LotjaGi2re1v3750300
LjG1.1_chr2	RepeatMasker	LTR/Gypsy	54305200	54305278	.	-	.	ID=LotjaGi2re1v3750400
LjG1.1_chr2	RepeatMasker	LTR/Copia	54305279	54305312	.	-	.	ID=LotjaGi2re1v3750500
LjG1.1_chr2	RepeatMasker	Low_complexity	54305345	54305389	.	+	.	ID=LotjaGi2re1v3750600
LjG1.1_chr2	RepeatMasker	Low_complexity	54305490	54305510	.	+	.	ID=LotjaGi2re1v3750700
LjG1.1_chr2	RepeatMasker	Low_complexity	54305537	54305560	.	+	.	ID=LotjaGi2re1v3750800
LjG1.1_chr2	RepeatMasker	LTR	54306080	54306195	.	-	.	ID=LotjaGi2re1v3750900
LjG1.1_chr2	RepeatMasker	LTR	54306670	54306790	.	-	.	ID=LotjaGi2re1v3751000
LjG1.1_chr2	RepeatMasker	LTR	54307107	54308442	.	+	.	ID=LotjaGi2re1v3751100
LjG1.1_chr2	RepeatMasker	Low_complexity	54309611	54309788	.	+	.	ID=LotjaGi2re1v3751200
LjG1.1_chr2	RepeatMasker	Simple_repeat	54309790	54309816	.	+	.	ID=LotjaGi2re1v3751300
LjG1.1_chr2	RepeatMasker	Low_complexity	54310148	54310191	.	+	.	ID=LotjaGi2re1v3751400
LjG1.1_chr2	RepeatMasker	Low_complexity	54310294	54310314	.	+	.	ID=LotjaGi2re1v3751500
LjG1.1_chr2	RepeatMasker	Low_complexity	54311135	54311177	.	+	.	ID=LotjaGi2re1v3751600
LjG1.1_chr2	RepeatMasker	Simple_repeat	54311180	54311313	.	+	.	ID=LotjaGi2re1v3751700
LjG1.1_chr2	RepeatMasker	LTR/Gypsy	54313140	54323043	.	+	.	ID=LotjaGi2re1v3751800
LjG1.1_chr2	RepeatMasker	LTR	54321146	54325256	.	+	.	ID=LotjaGi2re1v3751900
LjG1.1_chr2	RepeatMasker	Low_complexity	54325650	54325725	.	+	.	ID=LotjaGi2re1v3752000
LjG1.1_chr2	RepeatMasker	Low_complexity	54326371	54326413	.	+	.	ID=LotjaGi2re1v3752100
LjG1.1_chr2	RepeatMasker	LTR/Copia	54327394	54334361	.	+	.	ID=LotjaGi2re1v3752200
LjG1.1_chr2	RepeatMasker	Simple_repeat	54338347	54338406	.	+	.	ID=LotjaGi2re1v3752300
LjG1.1_chr2	RepeatMasker	Low_complexity	54339506	54339534	.	+	.	ID=LotjaGi2re1v3752400
LjG1.1_chr2	RepeatMasker	Low_complexity	54339579	54339599	.	+	.	ID=LotjaGi2re1v3752500
LjG1.1_chr2	RepeatMasker	LTR	54340431	54340667	.	+	.	ID=LotjaGi2re1v3752600
LjG1.1_chr2	RepeatMasker	LTR	54343112	54343219	.	-	.	ID=LotjaGi2re1v3752700
LjG1.1_chr2	RepeatMasker	LTR	54345810	54346058	.	+	.	ID=LotjaGi2re1v3752800
LjG1.1_chr2	RepeatMasker	DNA/Mite	54348020	54348157	.	-	.	ID=LotjaGi2re1v3752900
LjG1.1_chr2	RepeatMasker	LTR	54349698	54350000	.	-	.	ID=LotjaGi2re1v3753000
LjG1.1_chr2	RepeatMasker	LTR	54350034	54350155	.	-	.	ID=LotjaGi2re1v3753100
LjG1.1_chr2	RepeatMasker	LTR	54354646	54354925	.	-	.	ID=LotjaGi2re1v3753200
LjG1.1_chr2	RepeatMasker	DNA/Mite	54356418	54356571	.	+	.	ID=LotjaGi2re1v3753300
LjG1.1_chr2	RepeatMasker	LTR/Copia	54356826	54356932	.	+	.	ID=LotjaGi2re1v3753400
LjG1.1_chr2	RepeatMasker	Low_complexity	54357541	54357604	.	+	.	ID=LotjaGi2re1v3753500
LjG1.1_chr2	RepeatMasker	LTR	54357616	54357825	.	-	.	ID=LotjaGi2re1v3753600
LjG1.1_chr2	RepeatMasker	LTR	54358339	54358535	.	-	.	ID=LotjaGi2re1v3753700
LjG1.1_chr2	RepeatMasker	LTR	54358521	54358674	.	-	.	ID=LotjaGi2re1v3753800
LjG1.1_chr2	RepeatMasker	Low_complexity	54358675	54358710	.	+	.	ID=LotjaGi2re1v3753900
LjG1.1_chr2	RepeatMasker	Low_complexity	54362059	54362097	.	+	.	ID=LotjaGi2re1v3754000
LjG1.1_chr2	RepeatMasker	LTR	54364203	54364963	.	-	.	ID=LotjaGi2re1v3754100
LjG1.1_chr2	RepeatMasker	LTR	54364961	54368201	.	-	.	ID=LotjaGi2re1v3754200
LjG1.1_chr2	RepeatMasker	LTR	54368196	54370647	.	-	.	ID=LotjaGi2re1v3754300
LjG1.1_chr2	RepeatMasker	DNA/Mite	54370776	54371040	.	+	.	ID=LotjaGi2re1v3754400
LjG1.1_chr2	RepeatMasker	Low_complexity	54371169	54371238	.	+	.	ID=LotjaGi2re1v3754500
LjG1.1_chr2	RepeatMasker	Low_complexity	54371353	54371399	.	+	.	ID=LotjaGi2re1v3754600
LjG1.1_chr2	RepeatMasker	Low_complexity	54371534	54371589	.	+	.	ID=LotjaGi2re1v3754700
LjG1.1_chr2	RepeatMasker	Low_complexity	54372563	54372585	.	+	.	ID=LotjaGi2re1v3754800
LjG1.1_chr2	RepeatMasker	LTR	54374301	54374612	.	-	.	ID=LotjaGi2re1v3754900
LjG1.1_chr2	RepeatMasker	Low_complexity	54374613	54374718	.	+	.	ID=LotjaGi2re1v3755000
LjG1.1_chr2	RepeatMasker	LTR	54375121	54375269	.	-	.	ID=LotjaGi2re1v3755100
LjG1.1_chr2	RepeatMasker	LTR/Copia	54375833	54378762	.	+	.	ID=LotjaGi2re1v3755200
LjG1.1_chr2	RepeatMasker	LTR/Copia	54378843	54378983	.	+	.	ID=LotjaGi2re1v3755300
LjG1.1_chr2	RepeatMasker	Simple_repeat	54378984	54379046	.	+	.	ID=LotjaGi2re1v3755400
LjG1.1_chr2	RepeatMasker	LTR/Copia	54379047	54379800	.	+	.	ID=LotjaGi2re1v3755500
LjG1.1_chr2	RepeatMasker	LTR	54380087	54380639	.	+	.	ID=LotjaGi2re1v3755600
LjG1.1_chr2	RepeatMasker	LTR/Gypsy	54380213	54388623	.	+	.	ID=LotjaGi2re1v3755700
LjG1.1_chr2	RepeatMasker	LTR	54388625	54390184	.	+	.	ID=LotjaGi2re1v3755800
LjG1.1_chr2	RepeatMasker	DNA/Mite	54390479	54390833	.	-	.	ID=LotjaGi2re1v3755900
LjG1.1_chr2	RepeatMasker	Low_complexity	54391551	54391630	.	+	.	ID=LotjaGi2re1v3756000
LjG1.1_chr2	RepeatMasker	Simple_repeat	54393575	54393599	.	+	.	ID=LotjaGi2re1v3756100
LjG1.1_chr2	RepeatMasker	DNA/Mite	54393604	54393773	.	+	.	ID=LotjaGi2re1v3756200
LjG1.1_chr2	RepeatMasker	Low_complexity	54397378	54397405	.	+	.	ID=LotjaGi2re1v3756300
LjG1.1_chr2	RepeatMasker	Simple_repeat	54400133	54400198	.	+	.	ID=LotjaGi2re1v3756400
LjG1.1_chr2	RepeatMasker	Simple_repeat	54400251	54400309	.	+	.	ID=LotjaGi2re1v3756500
LjG1.1_chr2	RepeatMasker	LTR	54400897	54401003	.	-	.	ID=LotjaGi2re1v3756600
LjG1.1_chr2	RepeatMasker	LTR	54401005	54401148	.	-	.	ID=LotjaGi2re1v3756700
LjG1.1_chr2	RepeatMasker	LTR	54401137	54401308	.	-	.	ID=LotjaGi2re1v3756800
LjG1.1_chr2	RepeatMasker	LTR	54401673	54401921	.	+	.	ID=LotjaGi2re1v3756900
LjG1.1_chr2	RepeatMasker	LTR/Gypsy	54402952	54403264	.	+	.	ID=LotjaGi2re1v3757000
LjG1.1_chr2	RepeatMasker	Low_complexity	54403495	54403516	.	+	.	ID=LotjaGi2re1v3757100
LjG1.1_chr2	RepeatMasker	DNA/Mite	54403586	54404063	.	-	.	ID=LotjaGi2re1v3757200
LjG1.1_chr2	RepeatMasker	Low_complexity	54404392	54404422	.	+	.	ID=LotjaGi2re1v3757300
LjG1.1_chr2	RepeatMasker	Low_complexity	54404780	54404800	.	+	.	ID=LotjaGi2re1v3757400
LjG1.1_chr2	RepeatMasker	LTR	54405655	54415619	.	-	.	ID=LotjaGi2re1v3757500
LjG1.1_chr2	RepeatMasker	LTR	54415620	54418844	.	-	.	ID=LotjaGi2re1v3757600
LjG1.1_chr2	RepeatMasker	LTR	54418839	54420260	.	-	.	ID=LotjaGi2re1v3757700
LjG1.1_chr2	RepeatMasker	LTR/Gypsy	54420261	54422392	.	-	.	ID=LotjaGi2re1v3757800
LjG1.1_chr2	RepeatMasker	LTR/Gypsy	54422390	54424067	.	-	.	ID=LotjaGi2re1v3757900
LjG1.1_chr2	RepeatMasker	LTR/Copia	54424220	54424515	.	+	.	ID=LotjaGi2re1v3758000
LjG1.1_chr2	RepeatMasker	LTR/Gypsy	54424717	54434335	.	-	.	ID=LotjaGi2re1v3758100
LjG1.1_chr2	RepeatMasker	LTR/Gypsy	54434336	54434694	.	-	.	ID=LotjaGi2re1v3758200
LjG1.1_chr2	RepeatMasker	Simple_repeat	54435535	54435568	.	+	.	ID=LotjaGi2re1v3758300
LjG1.1_chr2	RepeatMasker	Low_complexity	54437289	54437317	.	+	.	ID=LotjaGi2re1v3758400
LjG1.1_chr2	RepeatMasker	LTR	54438830	54438889	.	-	.	ID=LotjaGi2re1v3758500
LjG1.1_chr2	RepeatMasker	LTR/Copia	54439192	54441302	.	+	.	ID=LotjaGi2re1v3758600
LjG1.1_chr2	RepeatMasker	LTR/Gypsy	54446463	54446537	.	+	.	ID=LotjaGi2re1v3758700
LjG1.1_chr2	RepeatMasker	LTR/Gypsy	54446679	54446753	.	+	.	ID=LotjaGi2re1v3758800
LjG1.1_chr2	RepeatMasker	LTR/Gypsy	54446895	54446969	.	+	.	ID=LotjaGi2re1v3758900
LjG1.1_chr2	RepeatMasker	Low_complexity	54447402	54447440	.	+	.	ID=LotjaGi2re1v3759000
LjG1.1_chr2	RepeatMasker	Low_complexity	54447562	54447590	.	+	.	ID=LotjaGi2re1v3759100
LjG1.1_chr2	RepeatMasker	LTR	54453396	54453890	.	+	.	ID=LotjaGi2re1v3759200
LjG1.1_chr2	RepeatMasker	Low_complexity	54454888	54454931	.	+	.	ID=LotjaGi2re1v3759300
LjG1.1_chr2	RepeatMasker	Low_complexity	54459139	54459162	.	+	.	ID=LotjaGi2re1v3759400
LjG1.1_chr2	RepeatMasker	Low_complexity	54459347	54459370	.	+	.	ID=LotjaGi2re1v3759500
LjG1.1_chr2	RepeatMasker	Low_complexity	54461795	54461823	.	+	.	ID=LotjaGi2re1v3759600
LjG1.1_chr2	RepeatMasker	Low_complexity	54461840	54461924	.	+	.	ID=LotjaGi2re1v3759700
LjG1.1_chr2	RepeatMasker	Simple_repeat	54462741	54462833	.	+	.	ID=LotjaGi2re1v3759800
LjG1.1_chr2	RepeatMasker	Low_complexity	54463081	54463119	.	+	.	ID=LotjaGi2re1v3759900
LjG1.1_chr2	RepeatMasker	Simple_repeat	54463972	54464107	.	+	.	ID=LotjaGi2re1v3760000
LjG1.1_chr2	RepeatMasker	Simple_repeat	54464154	54464268	.	+	.	ID=LotjaGi2re1v3760100
LjG1.1_chr2	RepeatMasker	LTR/Gypsy	54464273	54468304	.	-	.	ID=LotjaGi2re1v3760200
LjG1.1_chr2	RepeatMasker	Simple_repeat	54468306	54468379	.	+	.	ID=LotjaGi2re1v3760300
LjG1.1_chr2	RepeatMasker	LTR	54473031	54485131	.	-	.	ID=LotjaGi2re1v3760400
LjG1.1_chr2	RepeatMasker	Low_complexity	54487953	54487996	.	+	.	ID=LotjaGi2re1v3760500
LjG1.1_chr2	RepeatMasker	Low_complexity	54488670	54488722	.	+	.	ID=LotjaGi2re1v3760600
LjG1.1_chr2	RepeatMasker	Simple_repeat	54489323	54489346	.	+	.	ID=LotjaGi2re1v3760700
LjG1.1_chr2	RepeatMasker	Low_complexity	54489542	54489615	.	+	.	ID=LotjaGi2re1v3760800
LjG1.1_chr2	RepeatMasker	Low_complexity	54489638	54489681	.	+	.	ID=LotjaGi2re1v3760900
LjG1.1_chr2	RepeatMasker	LTR/Copia	54491331	54492179	.	+	.	ID=LotjaGi2re1v3761000
LjG1.1_chr2	RepeatMasker	LTR/Gypsy	54491916	54497093	.	-	.	ID=LotjaGi2re1v3761100
LjG1.1_chr2	RepeatMasker	LTR/Copia	54497559	54499879	.	+	.	ID=LotjaGi2re1v3761200
LjG1.1_chr2	RepeatMasker	LTR/Gypsy	54500973	54501053	.	-	.	ID=LotjaGi2re1v3761300
LjG1.1_chr2	RepeatMasker	LTR/Gypsy	54502028	54502202	.	-	.	ID=LotjaGi2re1v3761400
LjG1.1_chr2	RepeatMasker	LTR/Gypsy	54502912	54502970	.	+	.	ID=LotjaGi2re1v3761500
LjG1.1_chr2	RepeatMasker	LTR/Gypsy	54503014	54503139	.	-	.	ID=LotjaGi2re1v3761600
LjG1.1_chr2	RepeatMasker	LTR/Gypsy	54503143	54503316	.	-	.	ID=LotjaGi2re1v3761700
LjG1.1_chr2	RepeatMasker	Low_complexity	54503774	54503836	.	+	.	ID=LotjaGi2re1v3761800
LjG1.1_chr2	RepeatMasker	Low_complexity	54504373	54504442	.	+	.	ID=LotjaGi2re1v3761900
LjG1.1_chr2	RepeatMasker	LTR/Copia	54504609	54513692	.	+	.	ID=LotjaGi2re1v3762000
LjG1.1_chr2	RepeatMasker	Low_complexity	54515116	54515196	.	+	.	ID=LotjaGi2re1v3762100
LjG1.1_chr2	RepeatMasker	Low_complexity	54515315	54515338	.	+	.	ID=LotjaGi2re1v3762200
LjG1.1_chr2	RepeatMasker	LTR	54515408	54515515	.	-	.	ID=LotjaGi2re1v3762300
LjG1.1_chr2	RepeatMasker	LTR	54515758	54517435	.	+	.	ID=LotjaGi2re1v3762400
LjG1.1_chr2	RepeatMasker	DNA/Mite	54517969	54518286	.	-	.	ID=LotjaGi2re1v3762500
LjG1.1_chr2	RepeatMasker	Low_complexity	54518306	54518326	.	+	.	ID=LotjaGi2re1v3762600
LjG1.1_chr2	RepeatMasker	Low_complexity	54519757	54519784	.	+	.	ID=LotjaGi2re1v3762700
LjG1.1_chr2	RepeatMasker	LTR/Copia	54523984	54524087	.	+	.	ID=LotjaGi2re1v3762800
LjG1.1_chr2	RepeatMasker	Low_complexity	54527802	54527826	.	+	.	ID=LotjaGi2re1v3762900
LjG1.1_chr2	RepeatMasker	LTR/Copia	54528560	54528771	.	-	.	ID=LotjaGi2re1v3763000
LjG1.1_chr2	RepeatMasker	LTR	54528766	54529093	.	-	.	ID=LotjaGi2re1v3763100
LjG1.1_chr2	RepeatMasker	LTR/Copia	54529012	54529121	.	-	.	ID=LotjaGi2re1v3763200
LjG1.1_chr2	RepeatMasker	LTR	54529122	54530086	.	-	.	ID=LotjaGi2re1v3763300
LjG1.1_chr2	RepeatMasker	Low_complexity	54530107	54530202	.	+	.	ID=LotjaGi2re1v3763400
LjG1.1_chr2	RepeatMasker	Low_complexity	54530113	54530226	.	+	.	ID=LotjaGi2re1v3763500
LjG1.1_chr2	RepeatMasker	LTR	54530485	54531161	.	-	.	ID=LotjaGi2re1v3763600
LjG1.1_chr2	RepeatMasker	Low_complexity	54531341	54531406	.	+	.	ID=LotjaGi2re1v3763700
LjG1.1_chr2	RepeatMasker	Low_complexity	54531486	54531552	.	+	.	ID=LotjaGi2re1v3763800
LjG1.1_chr2	RepeatMasker	Low_complexity	54532211	54532244	.	+	.	ID=LotjaGi2re1v3763900
LjG1.1_chr2	RepeatMasker	LTR	54532647	54536590	.	+	.	ID=LotjaGi2re1v3764000
LjG1.1_chr2	RepeatMasker	Low_complexity	54538247	54538270	.	+	.	ID=LotjaGi2re1v3764100
LjG1.1_chr2	RepeatMasker	LTR	54538685	54542646	.	-	.	ID=LotjaGi2re1v3764200
LjG1.1_chr2	RepeatMasker	LTR/Gypsy	54539864	54540178	.	-	.	ID=LotjaGi2re1v3764300
LjG1.1_chr2	RepeatMasker	LTR/Copia	54540179	54542976	.	+	.	ID=LotjaGi2re1v3764400
LjG1.1_chr2	RepeatMasker	LTR/Copia	54543056	54543127	.	-	.	ID=LotjaGi2re1v3764500
LjG1.1_chr2	RepeatMasker	LTR/Gypsy	54543281	54543312	.	-	.	ID=LotjaGi2re1v3764600
LjG1.1_chr2	RepeatMasker	LTR	54543313	54543405	.	-	.	ID=LotjaGi2re1v3764700
LjG1.1_chr2	RepeatMasker	LTR	54543424	54543944	.	-	.	ID=LotjaGi2re1v3764800
LjG1.1_chr2	RepeatMasker	LTR	54543937	54543981	.	+	.	ID=LotjaGi2re1v3764900
LjG1.1_chr2	RepeatMasker	Low_complexity	54546969	54546996	.	+	.	ID=LotjaGi2re1v3765000
LjG1.1_chr2	RepeatMasker	LTR	54547345	54547414	.	+	.	ID=LotjaGi2re1v3765100
LjG1.1_chr2	RepeatMasker	LTR	54548379	54549585	.	+	.	ID=LotjaGi2re1v3765200
LjG1.1_chr2	RepeatMasker	LTR/Copia	54549160	54549730	.	+	.	ID=LotjaGi2re1v3765300
LjG1.1_chr2	RepeatMasker	LTR/Copia	54550033	54553128	.	-	.	ID=LotjaGi2re1v3765400
LjG1.1_chr2	RepeatMasker	LTR	54550364	54554305	.	+	.	ID=LotjaGi2re1v3765500
LjG1.1_chr2	RepeatMasker	Simple_repeat	54554308	54554607	.	+	.	ID=LotjaGi2re1v3765600
LjG1.1_chr2	RepeatMasker	DNA/Mite	54555013	54555269	.	+	.	ID=LotjaGi2re1v3765700
LjG1.1_chr2	RepeatMasker	LTR/Copia	54555526	54555881	.	+	.	ID=LotjaGi2re1v3765800
LjG1.1_chr2	RepeatMasker	Simple_repeat	54559477	54559570	.	+	.	ID=LotjaGi2re1v3765900
LjG1.1_chr2	RepeatMasker	LTR	54559819	54560090	.	+	.	ID=LotjaGi2re1v3766000
LjG1.1_chr2	RepeatMasker	Low_complexity	54562998	54563039	.	+	.	ID=LotjaGi2re1v3766100
LjG1.1_chr2	RepeatMasker	Low_complexity	54563011	54563045	.	+	.	ID=LotjaGi2re1v3766200
LjG1.1_chr2	RepeatMasker	DNA/Mite	54563349	54563691	.	+	.	ID=LotjaGi2re1v3766300
LjG1.1_chr2	RepeatMasker	Low_complexity	54564300	54564353	.	+	.	ID=LotjaGi2re1v3766400
LjG1.1_chr2	RepeatMasker	Low_complexity	54565720	54565740	.	+	.	ID=LotjaGi2re1v3766500
LjG1.1_chr2	RepeatMasker	LTR/Gypsy	54566074	54578906	.	+	.	ID=LotjaGi2re1v3766600
LjG1.1_chr2	RepeatMasker	Low_complexity	54578994	54579023	.	+	.	ID=LotjaGi2re1v3766700
LjG1.1_chr2	RepeatMasker	LTR	54580002	54580154	.	-	.	ID=LotjaGi2re1v3766800
LjG1.1_chr2	RepeatMasker	Low_complexity	54581856	54581883	.	+	.	ID=LotjaGi2re1v3766900
LjG1.1_chr2	RepeatMasker	Low_complexity	54587796	54587846	.	+	.	ID=LotjaGi2re1v3767000
LjG1.1_chr2	RepeatMasker	Simple_repeat	54587944	54587976	.	+	.	ID=LotjaGi2re1v3767100
LjG1.1_chr2	RepeatMasker	Low_complexity	54588077	54588116	.	+	.	ID=LotjaGi2re1v3767200
LjG1.1_chr2	RepeatMasker	Low_complexity	54588594	54588639	.	+	.	ID=LotjaGi2re1v3767300
LjG1.1_chr2	RepeatMasker	Low_complexity	54592279	54592338	.	+	.	ID=LotjaGi2re1v3767400
LjG1.1_chr2	RepeatMasker	Simple_repeat	54592339	54592388	.	+	.	ID=LotjaGi2re1v3767500
LjG1.1_chr2	RepeatMasker	Low_complexity	54592389	54592421	.	+	.	ID=LotjaGi2re1v3767600
LjG1.1_chr2	RepeatMasker	LTR	54592486	54592569	.	-	.	ID=LotjaGi2re1v3767700
LjG1.1_chr2	RepeatMasker	LTR	54593393	54593833	.	-	.	ID=LotjaGi2re1v3767800
LjG1.1_chr2	RepeatMasker	LTR	54593925	54593985	.	-	.	ID=LotjaGi2re1v3767900
LjG1.1_chr2	RepeatMasker	LTR	54594574	54594729	.	-	.	ID=LotjaGi2re1v3768000
LjG1.1_chr2	RepeatMasker	LTR	54597585	54598790	.	+	.	ID=LotjaGi2re1v3768100
LjG1.1_chr2	RepeatMasker	LTR/Copia	54600287	54609373	.	+	.	ID=LotjaGi2re1v3768200
LjG1.1_chr2	RepeatMasker	Low_complexity	54609871	54609893	.	+	.	ID=LotjaGi2re1v3768300
LjG1.1_chr2	RepeatMasker	Simple_repeat	54610944	54610971	.	+	.	ID=LotjaGi2re1v3768400
LjG1.1_chr2	RepeatMasker	Low_complexity	54610995	54611016	.	+	.	ID=LotjaGi2re1v3768500
LjG1.1_chr2	RepeatMasker	Low_complexity	54611647	54611683	.	+	.	ID=LotjaGi2re1v3768600
LjG1.1_chr2	RepeatMasker	Low_complexity	54611946	54612107	.	+	.	ID=LotjaGi2re1v3768700
LjG1.1_chr2	RepeatMasker	Low_complexity	54612114	54612425	.	+	.	ID=LotjaGi2re1v3768800
LjG1.1_chr2	RepeatMasker	Low_complexity	54612441	54612490	.	+	.	ID=LotjaGi2re1v3768900
LjG1.1_chr2	RepeatMasker	Low_complexity	54613928	54613960	.	+	.	ID=LotjaGi2re1v3769000
LjG1.1_chr2	RepeatMasker	Low_complexity	54614002	54614079	.	+	.	ID=LotjaGi2re1v3769100
LjG1.1_chr2	RepeatMasker	Low_complexity	54614014	54614086	.	+	.	ID=LotjaGi2re1v3769200
LjG1.1_chr2	RepeatMasker	Low_complexity	54622013	54622057	.	+	.	ID=LotjaGi2re1v3769300
LjG1.1_chr2	RepeatMasker	Low_complexity	54623197	54623239	.	+	.	ID=LotjaGi2re1v3769400
LjG1.1_chr2	RepeatMasker	Low_complexity	54624171	54624219	.	+	.	ID=LotjaGi2re1v3769500
LjG1.1_chr2	RepeatMasker	DNA/Mite	54627694	54628391	.	-	.	ID=LotjaGi2re1v3769600
LjG1.1_chr2	RepeatMasker	Low_complexity	54629284	54629304	.	+	.	ID=LotjaGi2re1v3769700
LjG1.1_chr2	RepeatMasker	LTR	54630866	54638718	.	+	.	ID=LotjaGi2re1v3769800
LjG1.1_chr2	RepeatMasker	Simple_repeat	54638719	54638750	.	+	.	ID=LotjaGi2re1v3769900
LjG1.1_chr2	RepeatMasker	LTR	54638751	54642977	.	+	.	ID=LotjaGi2re1v3770000
LjG1.1_chr2	RepeatMasker	LTR/Copia	54646485	54647079	.	-	.	ID=LotjaGi2re1v3770100
LjG1.1_chr2	RepeatMasker	Simple_repeat	54651019	54651051	.	+	.	ID=LotjaGi2re1v3770200
LjG1.1_chr2	RepeatMasker	Simple_repeat	54651843	54651991	.	+	.	ID=LotjaGi2re1v3770300
LjG1.1_chr2	RepeatMasker	Low_complexity	54652805	54652851	.	+	.	ID=LotjaGi2re1v3770400
LjG1.1_chr2	RepeatMasker	Low_complexity	54653417	54653469	.	+	.	ID=LotjaGi2re1v3770500
LjG1.1_chr2	RepeatMasker	Low_complexity	54653965	54654006	.	+	.	ID=LotjaGi2re1v3770600
LjG1.1_chr2	RepeatMasker	Low_complexity	54654755	54654826	.	+	.	ID=LotjaGi2re1v3770700
LjG1.1_chr2	RepeatMasker	DNA/Mite	54655287	54655874	.	-	.	ID=LotjaGi2re1v3770800
LjG1.1_chr2	RepeatMasker	LTR	54655900	54656219	.	+	.	ID=LotjaGi2re1v3770900
LjG1.1_chr2	RepeatMasker	LTR	54656182	54656224	.	-	.	ID=LotjaGi2re1v3771000
LjG1.1_chr2	RepeatMasker	Simple_repeat	54657474	54657507	.	+	.	ID=LotjaGi2re1v3771100
LjG1.1_chr2	RepeatMasker	Low_complexity	54657585	54657605	.	+	.	ID=LotjaGi2re1v3771200
LjG1.1_chr2	RepeatMasker	LTR/Gypsy	54658171	54667208	.	-	.	ID=LotjaGi2re1v3771300
LjG1.1_chr2	RepeatMasker	LTR/Copia	54670786	54670878	.	+	.	ID=LotjaGi2re1v3771400
LjG1.1_chr2	RepeatMasker	LTR	54671003	54678721	.	-	.	ID=LotjaGi2re1v3771500
LjG1.1_chr2	RepeatMasker	Low_complexity	54678934	54678955	.	+	.	ID=LotjaGi2re1v3771600
LjG1.1_chr2	RepeatMasker	Low_complexity	54680261	54680350	.	+	.	ID=LotjaGi2re1v3771700
LjG1.1_chr2	RepeatMasker	Low_complexity	54682910	54682935	.	+	.	ID=LotjaGi2re1v3771800
LjG1.1_chr2	RepeatMasker	Simple_repeat	54683990	54684010	.	+	.	ID=LotjaGi2re1v3771900
LjG1.1_chr2	RepeatMasker	Low_complexity	54684500	54684530	.	+	.	ID=LotjaGi2re1v3772000
LjG1.1_chr2	RepeatMasker	Low_complexity	54684506	54684536	.	+	.	ID=LotjaGi2re1v3772100
LjG1.1_chr2	RepeatMasker	Simple_repeat	54684662	54684694	.	+	.	ID=LotjaGi2re1v3772200
LjG1.1_chr2	RepeatMasker	DNA/Mite	54684735	54685280	.	+	.	ID=LotjaGi2re1v3772300
LjG1.1_chr2	RepeatMasker	Low_complexity	54685339	54685366	.	+	.	ID=LotjaGi2re1v3772400
LjG1.1_chr2	RepeatMasker	LTR	54685582	54685726	.	-	.	ID=LotjaGi2re1v3772500
LjG1.1_chr2	RepeatMasker	Simple_repeat	54686095	54686114	.	+	.	ID=LotjaGi2re1v3772600
LjG1.1_chr2	RepeatMasker	Low_complexity	54686397	54686439	.	+	.	ID=LotjaGi2re1v3772700
LjG1.1_chr2	RepeatMasker	LTR/Gypsy	54686521	54686687	.	-	.	ID=LotjaGi2re1v3772800
LjG1.1_chr2	RepeatMasker	LTR/Gypsy	54686824	54686961	.	-	.	ID=LotjaGi2re1v3772900
LjG1.1_chr2	RepeatMasker	Simple_repeat	54687406	54687445	.	+	.	ID=LotjaGi2re1v3773000
LjG1.1_chr2	RepeatMasker	LTR	54687447	54687627	.	-	.	ID=LotjaGi2re1v3773100
LjG1.1_chr2	RepeatMasker	Simple_repeat	54687629	54687660	.	+	.	ID=LotjaGi2re1v3773200
LjG1.1_chr2	RepeatMasker	DNA/En-Spm	54689073	54689273	.	-	.	ID=LotjaGi2re1v3773300
LjG1.1_chr2	RepeatMasker	Simple_repeat	54690030	54690054	.	+	.	ID=LotjaGi2re1v3773400
LjG1.1_chr2	RepeatMasker	DNA/En-Spm	54690979	54691256	.	-	.	ID=LotjaGi2re1v3773500
LjG1.1_chr2	RepeatMasker	DNA/Mite	54691475	54692000	.	+	.	ID=LotjaGi2re1v3773600
LjG1.1_chr2	RepeatMasker	LTR	54692266	54692411	.	-	.	ID=LotjaGi2re1v3773700
LjG1.1_chr2	RepeatMasker	Simple_repeat	54693174	54693194	.	+	.	ID=LotjaGi2re1v3773800
LjG1.1_chr2	RepeatMasker	DNA/Mite	54694664	54694840	.	-	.	ID=LotjaGi2re1v3773900
LjG1.1_chr2	RepeatMasker	Low_complexity	54696351	54696377	.	+	.	ID=LotjaGi2re1v3774000
LjG1.1_chr2	RepeatMasker	LTR/Copia	54696423	54696569	.	+	.	ID=LotjaGi2re1v3774100
LjG1.1_chr2	RepeatMasker	LTR	54696588	54704910	.	-	.	ID=LotjaGi2re1v3774200
LjG1.1_chr2	RepeatMasker	LTR/Copia	54704993	54705135	.	+	.	ID=LotjaGi2re1v3774300
LjG1.1_chr2	RepeatMasker	LTR/Copia	54705342	54705655	.	+	.	ID=LotjaGi2re1v3774400
LjG1.1_chr2	RepeatMasker	LTR/Copia	54705815	54705914	.	+	.	ID=LotjaGi2re1v3774500
LjG1.1_chr2	RepeatMasker	Low_complexity	54706393	54706433	.	+	.	ID=LotjaGi2re1v3774600
LjG1.1_chr2	RepeatMasker	DNA/Mite	54706560	54706880	.	+	.	ID=LotjaGi2re1v3774700
LjG1.1_chr2	RepeatMasker	Simple_repeat	54706881	54706923	.	+	.	ID=LotjaGi2re1v3774800
LjG1.1_chr2	RepeatMasker	DNA/Mite	54706924	54707391	.	+	.	ID=LotjaGi2re1v3774900
LjG1.1_chr2	RepeatMasker	LTR	54708539	54708663	.	+	.	ID=LotjaGi2re1v3775000
LjG1.1_chr2	RepeatMasker	LTR	54708672	54709103	.	-	.	ID=LotjaGi2re1v3775100
LjG1.1_chr2	RepeatMasker	LTR	54709989	54710135	.	+	.	ID=LotjaGi2re1v3775200
LjG1.1_chr2	RepeatMasker	LTR	54711085	54711302	.	-	.	ID=LotjaGi2re1v3775300
LjG1.1_chr2	RepeatMasker	Low_complexity	54711906	54711927	.	+	.	ID=LotjaGi2re1v3775400
LjG1.1_chr2	RepeatMasker	Low_complexity	54712417	54712467	.	+	.	ID=LotjaGi2re1v3775500
LjG1.1_chr2	RepeatMasker	Low_complexity	54712526	54712546	.	+	.	ID=LotjaGi2re1v3775600
LjG1.1_chr2	RepeatMasker	Low_complexity	54713625	54713646	.	+	.	ID=LotjaGi2re1v3775700
LjG1.1_chr2	RepeatMasker	LTR	54714151	54714314	.	+	.	ID=LotjaGi2re1v3775800
LjG1.1_chr2	RepeatMasker	Simple_repeat	54715169	54715332	.	+	.	ID=LotjaGi2re1v3775900
LjG1.1_chr2	RepeatMasker	LTR/Copia	54715785	54715851	.	-	.	ID=LotjaGi2re1v3776000
LjG1.1_chr2	RepeatMasker	LTR	54715811	54716085	.	-	.	ID=LotjaGi2re1v3776100
LjG1.1_chr2	RepeatMasker	Simple_repeat	54716566	54716585	.	+	.	ID=LotjaGi2re1v3776200
LjG1.1_chr2	RepeatMasker	Low_complexity	54716606	54716633	.	+	.	ID=LotjaGi2re1v3776300
LjG1.1_chr2	RepeatMasker	Low_complexity	54716811	54716881	.	+	.	ID=LotjaGi2re1v3776400
LjG1.1_chr2	RepeatMasker	LTR	54716961	54717971	.	+	.	ID=LotjaGi2re1v3776500
LjG1.1_chr2	RepeatMasker	LTR	54718025	54718151	.	+	.	ID=LotjaGi2re1v3776600
LjG1.1_chr2	RepeatMasker	LTR/Copia	54718228	54722895	.	+	.	ID=LotjaGi2re1v3776700
LjG1.1_chr2	RepeatMasker	LTR	54722897	54722950	.	+	.	ID=LotjaGi2re1v3776800
LjG1.1_chr2	RepeatMasker	Low_complexity	54723063	54723110	.	+	.	ID=LotjaGi2re1v3776900
LjG1.1_chr2	RepeatMasker	LTR	54724436	54725438	.	+	.	ID=LotjaGi2re1v3777000
LjG1.1_chr2	RepeatMasker	Simple_repeat	54725439	54725465	.	+	.	ID=LotjaGi2re1v3777100
LjG1.1_chr2	RepeatMasker	LTR	54725649	54726037	.	+	.	ID=LotjaGi2re1v3777200
LjG1.1_chr2	RepeatMasker	LTR	54726595	54726773	.	-	.	ID=LotjaGi2re1v3777300
LjG1.1_chr2	RepeatMasker	Simple_repeat	54726787	54726878	.	+	.	ID=LotjaGi2re1v3777400
LjG1.1_chr2	RepeatMasker	LTR	54727793	54727870	.	+	.	ID=LotjaGi2re1v3777500
LjG1.1_chr2	RepeatMasker	LTR	54727805	54728493	.	-	.	ID=LotjaGi2re1v3777600
LjG1.1_chr2	RepeatMasker	LTR	54728955	54729061	.	-	.	ID=LotjaGi2re1v3777700
LjG1.1_chr2	RepeatMasker	LTR	54729838	54737498	.	-	.	ID=LotjaGi2re1v3777800
LjG1.1_chr2	RepeatMasker	LTR/Gypsy	54737922	54740739	.	-	.	ID=LotjaGi2re1v3777900
LjG1.1_chr2	RepeatMasker	LTR/Gypsy	54740840	54740889	.	-	.	ID=LotjaGi2re1v3778000
LjG1.1_chr2	RepeatMasker	LTR	54740850	54740890	.	-	.	ID=LotjaGi2re1v3778100
LjG1.1_chr2	RepeatMasker	LTR	54741384	54741616	.	+	.	ID=LotjaGi2re1v3778200
LjG1.1_chr2	RepeatMasker	LTR	54741727	54741919	.	-	.	ID=LotjaGi2re1v3778300
LjG1.1_chr2	RepeatMasker	LTR	54741888	54746370	.	-	.	ID=LotjaGi2re1v3778400
LjG1.1_chr2	RepeatMasker	LTR/Gypsy	54745418	54746923	.	-	.	ID=LotjaGi2re1v3778500
LjG1.1_chr2	RepeatMasker	LTR/Copia	54747128	54747561	.	+	.	ID=LotjaGi2re1v3778600
LjG1.1_chr2	RepeatMasker	LTR/Copia	54747611	54747763	.	+	.	ID=LotjaGi2re1v3778700
LjG1.1_chr2	RepeatMasker	Low_complexity	54749500	54749530	.	+	.	ID=LotjaGi2re1v3778800
LjG1.1_chr2	RepeatMasker	Low_complexity	54750182	54750224	.	+	.	ID=LotjaGi2re1v3778900
LjG1.1_chr2	RepeatMasker	Low_complexity	54750784	54750826	.	+	.	ID=LotjaGi2re1v3779000
LjG1.1_chr2	RepeatMasker	Low_complexity	54750850	54750891	.	+	.	ID=LotjaGi2re1v3779100
LjG1.1_chr2	RepeatMasker	LTR	54752817	54753005	.	-	.	ID=LotjaGi2re1v3779200
LjG1.1_chr2	RepeatMasker	LTR	54753198	54753386	.	-	.	ID=LotjaGi2re1v3779300
LjG1.1_chr2	RepeatMasker	LTR	54753516	54753578	.	-	.	ID=LotjaGi2re1v3779400
LjG1.1_chr2	RepeatMasker	Simple_repeat	54756411	54756546	.	+	.	ID=LotjaGi2re1v3779500
LjG1.1_chr2	RepeatMasker	Simple_repeat	54756581	54756708	.	+	.	ID=LotjaGi2re1v3779600
LjG1.1_chr2	RepeatMasker	Low_complexity	54756991	54757039	.	+	.	ID=LotjaGi2re1v3779700
LjG1.1_chr2	RepeatMasker	LTR/Copia	54758527	54761893	.	+	.	ID=LotjaGi2re1v3779800
LjG1.1_chr2	RepeatMasker	Simple_repeat	54764285	54764319	.	+	.	ID=LotjaGi2re1v3779900
LjG1.1_chr2	RepeatMasker	Simple_repeat	54764422	54764502	.	+	.	ID=LotjaGi2re1v3780000
LjG1.1_chr2	RepeatMasker	Low_complexity	54765774	54765807	.	+	.	ID=LotjaGi2re1v3780100
LjG1.1_chr2	RepeatMasker	Low_complexity	54766335	54766360	.	+	.	ID=LotjaGi2re1v3780200
LjG1.1_chr2	RepeatMasker	Low_complexity	54766498	54766546	.	+	.	ID=LotjaGi2re1v3780300
LjG1.1_chr2	RepeatMasker	Low_complexity	54767623	54767661	.	+	.	ID=LotjaGi2re1v3780400
LjG1.1_chr2	RepeatMasker	Low_complexity	54767785	54767819	.	+	.	ID=LotjaGi2re1v3780500
LjG1.1_chr2	RepeatMasker	LTR	54772732	54776385	.	-	.	ID=LotjaGi2re1v3780600
LjG1.1_chr2	RepeatMasker	LTR/Gypsy	54777420	54778820	.	-	.	ID=LotjaGi2re1v3780700
LjG1.1_chr2	RepeatMasker	LTR/Gypsy	54778817	54782822	.	+	.	ID=LotjaGi2re1v3780800
LjG1.1_chr2	RepeatMasker	LTR	54782009	54787371	.	+	.	ID=LotjaGi2re1v3780900
LjG1.1_chr2	RepeatMasker	LTR/Gypsy	54785983	54790021	.	+	.	ID=LotjaGi2re1v3781000
LjG1.1_chr2	RepeatMasker	LTR/Gypsy	54790017	54792604	.	-	.	ID=LotjaGi2re1v3781100
LjG1.1_chr2	RepeatMasker	Low_complexity	54792835	54792878	.	+	.	ID=LotjaGi2re1v3781200
LjG1.1_chr2	RepeatMasker	LTR/Gypsy	54793149	54793231	.	-	.	ID=LotjaGi2re1v3781300
LjG1.1_chr2	RepeatMasker	Low_complexity	54794284	54794312	.	+	.	ID=LotjaGi2re1v3781400
LjG1.1_chr2	RepeatMasker	Low_complexity	54795389	54795423	.	+	.	ID=LotjaGi2re1v3781500
LjG1.1_chr2	RepeatMasker	LTR	54795595	54795919	.	-	.	ID=LotjaGi2re1v3781600
LjG1.1_chr2	RepeatMasker	LTR/Copia	54795685	54795965	.	-	.	ID=LotjaGi2re1v3781700
LjG1.1_chr2	RepeatMasker	LTR/Copia	54796027	54804315	.	-	.	ID=LotjaGi2re1v3781800
LjG1.1_chr2	RepeatMasker	LTR/Gypsy	54804315	54808121	.	+	.	ID=LotjaGi2re1v3781900
LjG1.1_chr2	RepeatMasker	LTR/Copia	54808121	54809268	.	-	.	ID=LotjaGi2re1v3782000
LjG1.1_chr2	RepeatMasker	LTR	54809269	54812191	.	-	.	ID=LotjaGi2re1v3782100
LjG1.1_chr2	RepeatMasker	LTR/Copia	54812579	54816050	.	-	.	ID=LotjaGi2re1v3782200
LjG1.1_chr2	RepeatMasker	LTR	54816051	54816862	.	-	.	ID=LotjaGi2re1v3782300
LjG1.1_chr2	RepeatMasker	LTR/Copia	54816873	54817503	.	-	.	ID=LotjaGi2re1v3782400
LjG1.1_chr2	RepeatMasker	Low_complexity	54818566	54818598	.	+	.	ID=LotjaGi2re1v3782500
LjG1.1_chr2	RepeatMasker	Low_complexity	54830300	54830341	.	+	.	ID=LotjaGi2re1v3782600
LjG1.1_chr2	RepeatMasker	Simple_repeat	54830628	54830647	.	+	.	ID=LotjaGi2re1v3782700
LjG1.1_chr2	RepeatMasker	LTR	54831167	54834242	.	-	.	ID=LotjaGi2re1v3782800
LjG1.1_chr2	RepeatMasker	Low_complexity	54834537	54834578	.	+	.	ID=LotjaGi2re1v3782900
LjG1.1_chr2	RepeatMasker	Low_complexity	54835997	54836037	.	+	.	ID=LotjaGi2re1v3783000
LjG1.1_chr2	RepeatMasker	LTR/Copia	54836287	54837739	.	-	.	ID=LotjaGi2re1v3783100
LjG1.1_chr2	RepeatMasker	Low_complexity	54840557	54840599	.	+	.	ID=LotjaGi2re1v3783200
LjG1.1_chr2	RepeatMasker	Simple_repeat	54841017	54841075	.	+	.	ID=LotjaGi2re1v3783300
LjG1.1_chr2	RepeatMasker	Low_complexity	54841955	54841982	.	+	.	ID=LotjaGi2re1v3783400
LjG1.1_chr2	RepeatMasker	LTR/Copia	54842225	54842787	.	-	.	ID=LotjaGi2re1v3783500
LjG1.1_chr2	RepeatMasker	LTR/Copia	54842787	54846144	.	-	.	ID=LotjaGi2re1v3783600
LjG1.1_chr2	RepeatMasker	LTR/Copia	54846188	54847381	.	+	.	ID=LotjaGi2re1v3783700
LjG1.1_chr2	RepeatMasker	LTR	54848100	54849975	.	+	.	ID=LotjaGi2re1v3783800
LjG1.1_chr2	RepeatMasker	LTR	54850034	54852928	.	+	.	ID=LotjaGi2re1v3783900
LjG1.1_chr2	RepeatMasker	Low_complexity	54853555	54853591	.	+	.	ID=LotjaGi2re1v3784000
LjG1.1_chr2	RepeatMasker	LTR	54855215	54855472	.	-	.	ID=LotjaGi2re1v3784100
LjG1.1_chr2	RepeatMasker	LTR	54856040	54860733	.	-	.	ID=LotjaGi2re1v3784200
LjG1.1_chr2	RepeatMasker	LTR	54862061	54862236	.	-	.	ID=LotjaGi2re1v3784300
LjG1.1_chr2	RepeatMasker	Simple_repeat	54862582	54862601	.	+	.	ID=LotjaGi2re1v3784400
LjG1.1_chr2	RepeatMasker	Low_complexity	54862918	54862962	.	+	.	ID=LotjaGi2re1v3784500
LjG1.1_chr2	RepeatMasker	LTR	54863071	54863227	.	-	.	ID=LotjaGi2re1v3784600
LjG1.1_chr2	RepeatMasker	LTR	54863968	54864071	.	+	.	ID=LotjaGi2re1v3784700
LjG1.1_chr2	RepeatMasker	LTR	54866115	54866306	.	-	.	ID=LotjaGi2re1v3784800
LjG1.1_chr2	RepeatMasker	LTR	54866483	54866572	.	-	.	ID=LotjaGi2re1v3784900
LjG1.1_chr2	RepeatMasker	Low_complexity	54866635	54866663	.	+	.	ID=LotjaGi2re1v3785000
LjG1.1_chr2	RepeatMasker	Low_complexity	54866857	54866912	.	+	.	ID=LotjaGi2re1v3785100
LjG1.1_chr2	RepeatMasker	Simple_repeat	54867625	54867691	.	+	.	ID=LotjaGi2re1v3785200
LjG1.1_chr2	RepeatMasker	Low_complexity	54867773	54867822	.	+	.	ID=LotjaGi2re1v3785300
LjG1.1_chr2	RepeatMasker	LTR	54867837	54867956	.	-	.	ID=LotjaGi2re1v3785400
LjG1.1_chr2	RepeatMasker	Low_complexity	54869847	54869874	.	+	.	ID=LotjaGi2re1v3785500
LjG1.1_chr2	RepeatMasker	Low_complexity	54870119	54870139	.	+	.	ID=LotjaGi2re1v3785600
LjG1.1_chr2	RepeatMasker	LTR	54870486	54870605	.	+	.	ID=LotjaGi2re1v3785700
LjG1.1_chr2	RepeatMasker	Low_complexity	54872575	54872620	.	+	.	ID=LotjaGi2re1v3785800
LjG1.1_chr2	RepeatMasker	LTR/Gypsy	54874564	54884253	.	+	.	ID=LotjaGi2re1v3785900
LjG1.1_chr2	RepeatMasker	Low_complexity	54885284	54885335	.	+	.	ID=LotjaGi2re1v3786000
LjG1.1_chr2	RepeatMasker	LTR	54885351	54885438	.	-	.	ID=LotjaGi2re1v3786100
LjG1.1_chr2	RepeatMasker	Low_complexity	54887793	54887834	.	+	.	ID=LotjaGi2re1v3786200
LjG1.1_chr2	RepeatMasker	Low_complexity	54887867	54887969	.	+	.	ID=LotjaGi2re1v3786300
LjG1.1_chr2	RepeatMasker	Low_complexity	54889361	54889434	.	+	.	ID=LotjaGi2re1v3786400
LjG1.1_chr2	RepeatMasker	Simple_repeat	54889610	54889633	.	+	.	ID=LotjaGi2re1v3786500
LjG1.1_chr2	RepeatMasker	Simple_repeat	54891051	54891109	.	+	.	ID=LotjaGi2re1v3786600
LjG1.1_chr2	RepeatMasker	LTR	54892444	54892550	.	-	.	ID=LotjaGi2re1v3786700
LjG1.1_chr2	RepeatMasker	LTR	54892524	54892625	.	+	.	ID=LotjaGi2re1v3786800
LjG1.1_chr2	RepeatMasker	DNA/Mite	54894331	54894500	.	-	.	ID=LotjaGi2re1v3786900
LjG1.1_chr2	RepeatMasker	Low_complexity	54902216	54902243	.	+	.	ID=LotjaGi2re1v3787000
LjG1.1_chr2	RepeatMasker	LTR/Copia	54904244	54905352	.	+	.	ID=LotjaGi2re1v3787100
LjG1.1_chr2	RepeatMasker	Simple_repeat	54905535	54905625	.	+	.	ID=LotjaGi2re1v3787200
LjG1.1_chr2	RepeatMasker	DNA/Mite	54906963	54907252	.	+	.	ID=LotjaGi2re1v3787300
LjG1.1_chr2	RepeatMasker	Low_complexity	54908190	54908250	.	+	.	ID=LotjaGi2re1v3787400
LjG1.1_chr2	RepeatMasker	Simple_repeat	54908311	54908421	.	+	.	ID=LotjaGi2re1v3787500
LjG1.1_chr2	RepeatMasker	LTR	54908822	54909987	.	-	.	ID=LotjaGi2re1v3787600
LjG1.1_chr2	RepeatMasker	Low_complexity	54910038	54910233	.	+	.	ID=LotjaGi2re1v3787700
LjG1.1_chr2	RepeatMasker	Low_complexity	54910249	54910404	.	+	.	ID=LotjaGi2re1v3787800
LjG1.1_chr2	RepeatMasker	LTR	54910476	54911208	.	-	.	ID=LotjaGi2re1v3787900
LjG1.1_chr2	RepeatMasker	LTR/Copia	54911230	54911461	.	+	.	ID=LotjaGi2re1v3788000
LjG1.1_chr2	RepeatMasker	Low_complexity	54911690	54911739	.	+	.	ID=LotjaGi2re1v3788100
LjG1.1_chr2	RepeatMasker	LTR/Copia	54912360	54912605	.	+	.	ID=LotjaGi2re1v3788200
LjG1.1_chr2	RepeatMasker	Simple_repeat	54913094	54913123	.	+	.	ID=LotjaGi2re1v3788300
LjG1.1_chr2	RepeatMasker	Low_complexity	54913680	54913743	.	+	.	ID=LotjaGi2re1v3788400
LjG1.1_chr2	RepeatMasker	LTR	54915660	54915830	.	+	.	ID=LotjaGi2re1v3788500
LjG1.1_chr2	RepeatMasker	Low_complexity	54916614	54916655	.	+	.	ID=LotjaGi2re1v3788600
LjG1.1_chr2	RepeatMasker	Low_complexity	54916714	54916788	.	+	.	ID=LotjaGi2re1v3788700
LjG1.1_chr2	RepeatMasker	LTR	54916792	54916885	.	-	.	ID=LotjaGi2re1v3788800
LjG1.1_chr2	RepeatMasker	Simple_repeat	54918235	54918271	.	+	.	ID=LotjaGi2re1v3788900
LjG1.1_chr2	RepeatMasker	Low_complexity	54918400	54918451	.	+	.	ID=LotjaGi2re1v3789000
LjG1.1_chr2	RepeatMasker	Low_complexity	54919549	54919584	.	+	.	ID=LotjaGi2re1v3789100
LjG1.1_chr2	RepeatMasker	Low_complexity	54921306	54921346	.	+	.	ID=LotjaGi2re1v3789200
LjG1.1_chr2	RepeatMasker	Simple_repeat	54922343	54922455	.	+	.	ID=LotjaGi2re1v3789300
LjG1.1_chr2	RepeatMasker	Low_complexity	54923319	54923351	.	+	.	ID=LotjaGi2re1v3789400
LjG1.1_chr2	RepeatMasker	Low_complexity	54923352	54923419	.	+	.	ID=LotjaGi2re1v3789500
LjG1.1_chr2	RepeatMasker	LTR/Copia	54928389	54937681	.	+	.	ID=LotjaGi2re1v3789600
LjG1.1_chr2	RepeatMasker	LTR	54941491	54941578	.	-	.	ID=LotjaGi2re1v3789700
LjG1.1_chr2	RepeatMasker	LTR	54941687	54942246	.	-	.	ID=LotjaGi2re1v3789800
LjG1.1_chr2	RepeatMasker	Simple_repeat	54942412	54942480	.	+	.	ID=LotjaGi2re1v3789900
LjG1.1_chr2	RepeatMasker	Simple_repeat	54942484	54942540	.	+	.	ID=LotjaGi2re1v3790000
LjG1.1_chr2	RepeatMasker	Low_complexity	54943334	54943380	.	+	.	ID=LotjaGi2re1v3790100
LjG1.1_chr2	RepeatMasker	LTR	54944612	54953169	.	+	.	ID=LotjaGi2re1v3790200
LjG1.1_chr2	RepeatMasker	LTR	54953140	54955332	.	+	.	ID=LotjaGi2re1v3790300
LjG1.1_chr2	RepeatMasker	LTR/Copia	54960756	54960866	.	-	.	ID=LotjaGi2re1v3790400
LjG1.1_chr2	RepeatMasker	Simple_repeat	54961185	54961206	.	+	.	ID=LotjaGi2re1v3790500
LjG1.1_chr2	RepeatMasker	LTR/Gypsy	54961795	54961893	.	-	.	ID=LotjaGi2re1v3790600
LjG1.1_chr2	RepeatMasker	LTR	54962286	54962381	.	-	.	ID=LotjaGi2re1v3790700
LjG1.1_chr2	RepeatMasker	Low_complexity	54964499	54964525	.	+	.	ID=LotjaGi2re1v3790800
LjG1.1_chr2	RepeatMasker	Low_complexity	54969144	54969164	.	+	.	ID=LotjaGi2re1v3790900
LjG1.1_chr2	RepeatMasker	LTR	54971889	54972110	.	+	.	ID=LotjaGi2re1v3791000
LjG1.1_chr2	RepeatMasker	LTR	54972111	54976026	.	+	.	ID=LotjaGi2re1v3791100
LjG1.1_chr2	RepeatMasker	LTR	54976226	54976696	.	-	.	ID=LotjaGi2re1v3791200
LjG1.1_chr2	RepeatMasker	LTR	54976699	54981935	.	+	.	ID=LotjaGi2re1v3791300
LjG1.1_chr2	RepeatMasker	LTR/Gypsy	54981936	54982056	.	+	.	ID=LotjaGi2re1v3791400
LjG1.1_chr2	RepeatMasker	LTR	54986422	54986533	.	-	.	ID=LotjaGi2re1v3791500
LjG1.1_chr2	RepeatMasker	Low_complexity	54989093	54989204	.	+	.	ID=LotjaGi2re1v3791600
LjG1.1_chr2	RepeatMasker	Low_complexity	54989968	54989996	.	+	.	ID=LotjaGi2re1v3791700
LjG1.1_chr2	RepeatMasker	Simple_repeat	54991506	54991543	.	+	.	ID=LotjaGi2re1v3791800
LjG1.1_chr2	RepeatMasker	Simple_repeat	54995067	54995122	.	+	.	ID=LotjaGi2re1v3791900
LjG1.1_chr2	RepeatMasker	Low_complexity	54995642	54995715	.	+	.	ID=LotjaGi2re1v3792000
LjG1.1_chr2	RepeatMasker	Low_complexity	55004255	55004293	.	+	.	ID=LotjaGi2re1v3792100
LjG1.1_chr2	RepeatMasker	Simple_repeat	55006696	55006790	.	+	.	ID=LotjaGi2re1v3792200
LjG1.1_chr2	RepeatMasker	Low_complexity	55007007	55007095	.	+	.	ID=LotjaGi2re1v3792300
LjG1.1_chr2	RepeatMasker	Low_complexity	55009894	55009920	.	+	.	ID=LotjaGi2re1v3792400
LjG1.1_chr2	RepeatMasker	Low_complexity	55011186	55011220	.	+	.	ID=LotjaGi2re1v3792500
LjG1.1_chr2	RepeatMasker	Simple_repeat	55012028	55012097	.	+	.	ID=LotjaGi2re1v3792600
LjG1.1_chr2	RepeatMasker	LTR	55013686	55017799	.	-	.	ID=LotjaGi2re1v3792700
LjG1.1_chr2	RepeatMasker	Low_complexity	55017923	55017986	.	+	.	ID=LotjaGi2re1v3792800
LjG1.1_chr2	RepeatMasker	Low_complexity	55018638	55018678	.	+	.	ID=LotjaGi2re1v3792900
LjG1.1_chr2	RepeatMasker	Low_complexity	55023829	55023851	.	+	.	ID=LotjaGi2re1v3793000
LjG1.1_chr2	RepeatMasker	Simple_repeat	55023949	55023975	.	+	.	ID=LotjaGi2re1v3793100
LjG1.1_chr2	RepeatMasker	Low_complexity	55024382	55024414	.	+	.	ID=LotjaGi2re1v3793200
LjG1.1_chr2	RepeatMasker	LTR/Copia	55029926	55032540	.	+	.	ID=LotjaGi2re1v3793300
LjG1.1_chr2	RepeatMasker	LTR	55032541	55036018	.	+	.	ID=LotjaGi2re1v3793400
LjG1.1_chr2	RepeatMasker	LTR	55036016	55037655	.	+	.	ID=LotjaGi2re1v3793500
LjG1.1_chr2	RepeatMasker	LTR/Copia	55036019	55037252	.	+	.	ID=LotjaGi2re1v3793600
LjG1.1_chr2	RepeatMasker	LTR	55037716	55038915	.	+	.	ID=LotjaGi2re1v3793700
LjG1.1_chr2	RepeatMasker	LTR/Copia	55038943	55039980	.	+	.	ID=LotjaGi2re1v3793800
LjG1.1_chr2	RepeatMasker	Low_complexity	55042200	55042273	.	+	.	ID=LotjaGi2re1v3793900
LjG1.1_chr2	RepeatMasker	Low_complexity	55043334	55043354	.	+	.	ID=LotjaGi2re1v3794000
LjG1.1_chr2	RepeatMasker	Low_complexity	55043419	55043447	.	+	.	ID=LotjaGi2re1v3794100
LjG1.1_chr2	RepeatMasker	Low_complexity	55043505	55043525	.	+	.	ID=LotjaGi2re1v3794200
LjG1.1_chr2	RepeatMasker	LTR	55043941	55044014	.	-	.	ID=LotjaGi2re1v3794300
LjG1.1_chr2	RepeatMasker	LTR/Copia	55043941	55044006	.	-	.	ID=LotjaGi2re1v3794400
LjG1.1_chr2	RepeatMasker	LTR/Copia	55044045	55048305	.	-	.	ID=LotjaGi2re1v3794500
LjG1.1_chr2	RepeatMasker	LTR/Copia	55048368	55048447	.	-	.	ID=LotjaGi2re1v3794600
LjG1.1_chr2	RepeatMasker	LTR	55054208	55055506	.	+	.	ID=LotjaGi2re1v3794700
LjG1.1_chr2	RepeatMasker	Low_complexity	55056335	55056460	.	+	.	ID=LotjaGi2re1v3794800
LjG1.1_chr2	RepeatMasker	Low_complexity	55056506	55056557	.	+	.	ID=LotjaGi2re1v3794900
LjG1.1_chr2	RepeatMasker	Low_complexity	55057977	55057998	.	+	.	ID=LotjaGi2re1v3795000
LjG1.1_chr2	RepeatMasker	Low_complexity	55058885	55058957	.	+	.	ID=LotjaGi2re1v3795100
LjG1.1_chr2	RepeatMasker	Low_complexity	55061414	55061435	.	+	.	ID=LotjaGi2re1v3795200
LjG1.1_chr2	RepeatMasker	Low_complexity	55061837	55061887	.	+	.	ID=LotjaGi2re1v3795300
LjG1.1_chr2	RepeatMasker	Low_complexity	55062074	55062106	.	+	.	ID=LotjaGi2re1v3795400
LjG1.1_chr2	RepeatMasker	Low_complexity	55062349	55062449	.	+	.	ID=LotjaGi2re1v3795500
LjG1.1_chr2	RepeatMasker	Low_complexity	55063643	55063709	.	+	.	ID=LotjaGi2re1v3795600
LjG1.1_chr2	RepeatMasker	Low_complexity	55063776	55063803	.	+	.	ID=LotjaGi2re1v3795700
LjG1.1_chr2	RepeatMasker	Low_complexity	55070591	55070611	.	+	.	ID=LotjaGi2re1v3795800
LjG1.1_chr2	RepeatMasker	Simple_repeat	55072345	55072414	.	+	.	ID=LotjaGi2re1v3795900
LjG1.1_chr2	RepeatMasker	Low_complexity	55072419	55072471	.	+	.	ID=LotjaGi2re1v3796000
LjG1.1_chr2	RepeatMasker	Low_complexity	55073442	55073462	.	+	.	ID=LotjaGi2re1v3796100
LjG1.1_chr2	RepeatMasker	Low_complexity	55076904	55076965	.	+	.	ID=LotjaGi2re1v3796200
LjG1.1_chr2	RepeatMasker	Low_complexity	55080348	55080379	.	+	.	ID=LotjaGi2re1v3796300
LjG1.1_chr2	RepeatMasker	Simple_repeat	55091245	55091298	.	+	.	ID=LotjaGi2re1v3796400
LjG1.1_chr2	RepeatMasker	LTR	55094176	55094380	.	+	.	ID=LotjaGi2re1v3796500
LjG1.1_chr2	RepeatMasker	Low_complexity	55095427	55095472	.	+	.	ID=LotjaGi2re1v3796600
LjG1.1_chr2	RepeatMasker	Low_complexity	55095862	55095890	.	+	.	ID=LotjaGi2re1v3796700
LjG1.1_chr2	RepeatMasker	LTR	55096153	55096199	.	-	.	ID=LotjaGi2re1v3796800
LjG1.1_chr2	RepeatMasker	LTR	55096219	55096525	.	-	.	ID=LotjaGi2re1v3796900
LjG1.1_chr2	RepeatMasker	LTR	55096491	55096533	.	+	.	ID=LotjaGi2re1v3797000
LjG1.1_chr2	RepeatMasker	DNA/Mite	55096948	55097200	.	-	.	ID=LotjaGi2re1v3797100
LjG1.1_chr2	RepeatMasker	LTR	55097302	55097485	.	-	.	ID=LotjaGi2re1v3797200
LjG1.1_chr2	RepeatMasker	LTR/Copia	55097432	55097569	.	-	.	ID=LotjaGi2re1v3797300
LjG1.1_chr2	RepeatMasker	Low_complexity	55098625	55098666	.	+	.	ID=LotjaGi2re1v3797400
LjG1.1_chr2	RepeatMasker	Low_complexity	55100007	55100142	.	+	.	ID=LotjaGi2re1v3797500
LjG1.1_chr2	RepeatMasker	LTR	55100816	55100974	.	+	.	ID=LotjaGi2re1v3797600
LjG1.1_chr2	RepeatMasker	Low_complexity	55101030	55101082	.	+	.	ID=LotjaGi2re1v3797700
LjG1.1_chr2	RepeatMasker	Low_complexity	55101936	55102021	.	+	.	ID=LotjaGi2re1v3797800
LjG1.1_chr2	RepeatMasker	LTR	55102098	55102328	.	+	.	ID=LotjaGi2re1v3797900
LjG1.1_chr2	RepeatMasker	LTR	55102181	55102329	.	-	.	ID=LotjaGi2re1v3798000
LjG1.1_chr2	RepeatMasker	LTR	55104690	55104926	.	-	.	ID=LotjaGi2re1v3798100
LjG1.1_chr2	RepeatMasker	LTR	55105115	55106119	.	-	.	ID=LotjaGi2re1v3798200
LjG1.1_chr2	RepeatMasker	DNA/Mite	55106698	55107077	.	-	.	ID=LotjaGi2re1v3798300
LjG1.1_chr2	RepeatMasker	LTR	55107245	55107403	.	+	.	ID=LotjaGi2re1v3798400
LjG1.1_chr2	RepeatMasker	Low_complexity	55107616	55107684	.	+	.	ID=LotjaGi2re1v3798500
LjG1.1_chr2	RepeatMasker	LTR	55109149	55109220	.	-	.	ID=LotjaGi2re1v3798600
LjG1.1_chr2	RepeatMasker	Low_complexity	55109882	55110000	.	+	.	ID=LotjaGi2re1v3798700
LjG1.1_chr2	RepeatMasker	LTR/Gypsy	55110157	55110271	.	-	.	ID=LotjaGi2re1v3798800
LjG1.1_chr2	RepeatMasker	Low_complexity	55110657	55110721	.	+	.	ID=LotjaGi2re1v3798900
LjG1.1_chr2	RepeatMasker	LTR	55111339	55111394	.	-	.	ID=LotjaGi2re1v3799000
LjG1.1_chr2	RepeatMasker	Simple_repeat	55113798	55113833	.	+	.	ID=LotjaGi2re1v3799100
LjG1.1_chr2	RepeatMasker	Low_complexity	55113956	55113996	.	+	.	ID=LotjaGi2re1v3799200
LjG1.1_chr2	RepeatMasker	Simple_repeat	55115787	55115845	.	+	.	ID=LotjaGi2re1v3799300
LjG1.1_chr2	RepeatMasker	Simple_repeat	55115898	55115963	.	+	.	ID=LotjaGi2re1v3799400
LjG1.1_chr2	RepeatMasker	Simple_repeat	55124004	55124043	.	+	.	ID=LotjaGi2re1v3799500
LjG1.1_chr2	RepeatMasker	Low_complexity	55124182	55124226	.	+	.	ID=LotjaGi2re1v3799600
LjG1.1_chr2	RepeatMasker	Simple_repeat	55126118	55126251	.	+	.	ID=LotjaGi2re1v3799700
LjG1.1_chr2	RepeatMasker	Low_complexity	55127150	55127177	.	+	.	ID=LotjaGi2re1v3799800
LjG1.1_chr2	RepeatMasker	LTR	55128141	55134640	.	+	.	ID=LotjaGi2re1v3799900
LjG1.1_chr2	RepeatMasker	LTR/Gypsy	55128141	55129799	.	+	.	ID=LotjaGi2re1v3800000
LjG1.1_chr2	RepeatMasker	LTR/Gypsy	55129797	55133940	.	+	.	ID=LotjaGi2re1v3800100
LjG1.1_chr2	RepeatMasker	LTR/Copia	55134638	55138331	.	-	.	ID=LotjaGi2re1v3800200
LjG1.1_chr2	RepeatMasker	LTR	55138327	55140188	.	+	.	ID=LotjaGi2re1v3800300
LjG1.1_chr2	RepeatMasker	Low_complexity	55140303	55140324	.	+	.	ID=LotjaGi2re1v3800400
LjG1.1_chr2	RepeatMasker	Low_complexity	55142702	55142750	.	+	.	ID=LotjaGi2re1v3800500
LjG1.1_chr2	RepeatMasker	Low_complexity	55142832	55142853	.	+	.	ID=LotjaGi2re1v3800600
LjG1.1_chr2	RepeatMasker	DNA/Mite	55143586	55143770	.	+	.	ID=LotjaGi2re1v3800700
LjG1.1_chr2	RepeatMasker	Low_complexity	55143968	55144003	.	+	.	ID=LotjaGi2re1v3800800
LjG1.1_chr2	RepeatMasker	Low_complexity	55144011	55144056	.	+	.	ID=LotjaGi2re1v3800900
LjG1.1_chr2	RepeatMasker	Low_complexity	55144085	55144146	.	+	.	ID=LotjaGi2re1v3801000
LjG1.1_chr2	RepeatMasker	LTR	55147254	55147813	.	-	.	ID=LotjaGi2re1v3801100
LjG1.1_chr2	RepeatMasker	Low_complexity	55151785	55151819	.	+	.	ID=LotjaGi2re1v3801200
LjG1.1_chr2	RepeatMasker	LTR/Gypsy	55151820	55152339	.	-	.	ID=LotjaGi2re1v3801300
LjG1.1_chr2	RepeatMasker	DNA/Mite	55152917	55153687	.	-	.	ID=LotjaGi2re1v3801400
LjG1.1_chr2	RepeatMasker	Simple_repeat	55154246	55154456	.	+	.	ID=LotjaGi2re1v3801500
LjG1.1_chr2	RepeatMasker	Simple_repeat	55154404	55154485	.	+	.	ID=LotjaGi2re1v3801600
LjG1.1_chr2	RepeatMasker	Low_complexity	55154498	55154595	.	+	.	ID=LotjaGi2re1v3801700
LjG1.1_chr2	RepeatMasker	Simple_repeat	55154643	55154683	.	+	.	ID=LotjaGi2re1v3801800
LjG1.1_chr2	RepeatMasker	Low_complexity	55156770	55156879	.	+	.	ID=LotjaGi2re1v3801900
LjG1.1_chr2	RepeatMasker	Low_complexity	55157717	55157760	.	+	.	ID=LotjaGi2re1v3802000
LjG1.1_chr2	RepeatMasker	LTR	55158387	55158769	.	+	.	ID=LotjaGi2re1v3802100
LjG1.1_chr2	RepeatMasker	LTR	55158953	55159635	.	+	.	ID=LotjaGi2re1v3802200
LjG1.1_chr2	RepeatMasker	LTR	55159660	55162756	.	-	.	ID=LotjaGi2re1v3802300
LjG1.1_chr2	RepeatMasker	Low_complexity	55166436	55166474	.	+	.	ID=LotjaGi2re1v3802400
LjG1.1_chr2	RepeatMasker	LTR	55166648	55166841	.	-	.	ID=LotjaGi2re1v3802500
LjG1.1_chr2	RepeatMasker	LTR	55166834	55167021	.	-	.	ID=LotjaGi2re1v3802600
LjG1.1_chr2	RepeatMasker	LTR	55167219	55167336	.	-	.	ID=LotjaGi2re1v3802700
LjG1.1_chr2	RepeatMasker	LTR	55167450	55167701	.	-	.	ID=LotjaGi2re1v3802800
LjG1.1_chr2	RepeatMasker	LTR	55167513	55168574	.	+	.	ID=LotjaGi2re1v3802900
LjG1.1_chr2	RepeatMasker	LTR	55167776	55168847	.	-	.	ID=LotjaGi2re1v3803000
LjG1.1_chr2	RepeatMasker	LTR	55168856	55169041	.	+	.	ID=LotjaGi2re1v3803100
LjG1.1_chr2	RepeatMasker	DNA/Mite	55172206	55172530	.	-	.	ID=LotjaGi2re1v3803200
LjG1.1_chr2	RepeatMasker	Simple_repeat	55172612	55172648	.	+	.	ID=LotjaGi2re1v3803300
LjG1.1_chr2	RepeatMasker	DNA/Mite	55172774	55173133	.	+	.	ID=LotjaGi2re1v3803400
LjG1.1_chr2	RepeatMasker	Low_complexity	55175123	55175179	.	+	.	ID=LotjaGi2re1v3803500
LjG1.1_chr2	RepeatMasker	Low_complexity	55175554	55175584	.	+	.	ID=LotjaGi2re1v3803600
LjG1.1_chr2	RepeatMasker	Low_complexity	55175672	55175701	.	+	.	ID=LotjaGi2re1v3803700
LjG1.1_chr2	RepeatMasker	DNA/Mite	55176188	55176402	.	-	.	ID=LotjaGi2re1v3803800
LjG1.1_chr2	RepeatMasker	Low_complexity	55176426	55176532	.	+	.	ID=LotjaGi2re1v3803900
LjG1.1_chr2	RepeatMasker	DNA/Mite	55176643	55176777	.	-	.	ID=LotjaGi2re1v3804000
LjG1.1_chr2	RepeatMasker	DNA/Mite	55176981	55177139	.	-	.	ID=LotjaGi2re1v3804100
LjG1.1_chr2	RepeatMasker	Low_complexity	55177150	55177179	.	+	.	ID=LotjaGi2re1v3804200
LjG1.1_chr2	RepeatMasker	Simple_repeat	55177504	55177529	.	+	.	ID=LotjaGi2re1v3804300
LjG1.1_chr2	RepeatMasker	LTR	55177530	55177614	.	-	.	ID=LotjaGi2re1v3804400
LjG1.1_chr2	RepeatMasker	DNA/Mite	55177615	55177715	.	+	.	ID=LotjaGi2re1v3804500
LjG1.1_chr2	RepeatMasker	Simple_repeat	55177743	55177817	.	+	.	ID=LotjaGi2re1v3804600
LjG1.1_chr2	RepeatMasker	DNA/Mite	55178755	55178855	.	-	.	ID=LotjaGi2re1v3804700
LjG1.1_chr2	RepeatMasker	LTR	55178856	55179780	.	-	.	ID=LotjaGi2re1v3804800
LjG1.1_chr2	RepeatMasker	LTR	55180121	55180905	.	+	.	ID=LotjaGi2re1v3804900
LjG1.1_chr2	RepeatMasker	Low_complexity	55181127	55181199	.	+	.	ID=LotjaGi2re1v3805000
LjG1.1_chr2	RepeatMasker	Low_complexity	55182100	55182160	.	+	.	ID=LotjaGi2re1v3805100
LjG1.1_chr2	RepeatMasker	Low_complexity	55182239	55182318	.	+	.	ID=LotjaGi2re1v3805200
LjG1.1_chr2	RepeatMasker	LTR	55184636	55185622	.	-	.	ID=LotjaGi2re1v3805300
LjG1.1_chr2	RepeatMasker	LTR/Copia	55184639	55185424	.	+	.	ID=LotjaGi2re1v3805400
LjG1.1_chr2	RepeatMasker	LTR/Copia	55186028	55186139	.	+	.	ID=LotjaGi2re1v3805500
LjG1.1_chr2	RepeatMasker	Low_complexity	55186886	55186907	.	+	.	ID=LotjaGi2re1v3805600
LjG1.1_chr2	RepeatMasker	Low_complexity	55186964	55187094	.	+	.	ID=LotjaGi2re1v3805700
LjG1.1_chr2	RepeatMasker	Simple_repeat	55187096	55187134	.	+	.	ID=LotjaGi2re1v3805800
LjG1.1_chr2	RepeatMasker	LTR/Copia	55187718	55187800	.	+	.	ID=LotjaGi2re1v3805900
LjG1.1_chr2	RepeatMasker	Low_complexity	55188219	55188269	.	+	.	ID=LotjaGi2re1v3806000
LjG1.1_chr2	RepeatMasker	Low_complexity	55188426	55188497	.	+	.	ID=LotjaGi2re1v3806100
LjG1.1_chr2	RepeatMasker	Low_complexity	55188526	55188569	.	+	.	ID=LotjaGi2re1v3806200
LjG1.1_chr2	RepeatMasker	Low_complexity	55188637	55188658	.	+	.	ID=LotjaGi2re1v3806300
LjG1.1_chr2	RepeatMasker	DNA/Mite	55188660	55189186	.	+	.	ID=LotjaGi2re1v3806400
LjG1.1_chr2	RepeatMasker	Simple_repeat	55189470	55189591	.	+	.	ID=LotjaGi2re1v3806500
LjG1.1_chr2	RepeatMasker	Low_complexity	55189732	55189767	.	+	.	ID=LotjaGi2re1v3806600
LjG1.1_chr2	RepeatMasker	Simple_repeat	55189799	55189825	.	+	.	ID=LotjaGi2re1v3806700
LjG1.1_chr2	RepeatMasker	Low_complexity	55190282	55190335	.	+	.	ID=LotjaGi2re1v3806800
LjG1.1_chr2	RepeatMasker	Low_complexity	55190571	55190605	.	+	.	ID=LotjaGi2re1v3806900
LjG1.1_chr2	RepeatMasker	LTR	55192759	55193732	.	+	.	ID=LotjaGi2re1v3807000
LjG1.1_chr2	RepeatMasker	LTR/Copia	55192960	55193720	.	-	.	ID=LotjaGi2re1v3807100
LjG1.1_chr2	RepeatMasker	Low_complexity	55195132	55195176	.	+	.	ID=LotjaGi2re1v3807200
LjG1.1_chr2	RepeatMasker	DNA/Mite	55196174	55196469	.	-	.	ID=LotjaGi2re1v3807300
LjG1.1_chr2	RepeatMasker	LTR	55197680	55197948	.	-	.	ID=LotjaGi2re1v3807400
LjG1.1_chr2	RepeatMasker	LTR	55197961	55198657	.	-	.	ID=LotjaGi2re1v3807500
LjG1.1_chr2	RepeatMasker	LTR/Copia	55198401	55198952	.	+	.	ID=LotjaGi2re1v3807600
LjG1.1_chr2	RepeatMasker	Low_complexity	55199380	55199541	.	+	.	ID=LotjaGi2re1v3807700
LjG1.1_chr2	RepeatMasker	LTR	55199647	55199778	.	-	.	ID=LotjaGi2re1v3807800
LjG1.1_chr2	RepeatMasker	DNA/MuDR	55201052	55203229	.	+	.	ID=LotjaGi2re1v3807900
LjG1.1_chr2	RepeatMasker	Simple_repeat	55203364	55203388	.	+	.	ID=LotjaGi2re1v3808000
LjG1.1_chr2	RepeatMasker	LTR	55204939	55205077	.	-	.	ID=LotjaGi2re1v3808100
LjG1.1_chr2	RepeatMasker	Low_complexity	55205310	55205336	.	+	.	ID=LotjaGi2re1v3808200
LjG1.1_chr2	RepeatMasker	DNA/Mite	55206058	55206323	.	+	.	ID=LotjaGi2re1v3808300
LjG1.1_chr2	RepeatMasker	DNA/Mite	55206924	55207596	.	+	.	ID=LotjaGi2re1v3808400
LjG1.1_chr2	RepeatMasker	DNA/Mite	55207613	55208176	.	-	.	ID=LotjaGi2re1v3808500
LjG1.1_chr2	RepeatMasker	DNA/Mite	55212617	55212863	.	+	.	ID=LotjaGi2re1v3808600
LjG1.1_chr2	RepeatMasker	LTR/Copia	55213542	55213950	.	+	.	ID=LotjaGi2re1v3808700
LjG1.1_chr2	RepeatMasker	LTR	55213949	55214918	.	-	.	ID=LotjaGi2re1v3808800
LjG1.1_chr2	RepeatMasker	LTR/Gypsy	55214919	55215256	.	-	.	ID=LotjaGi2re1v3808900
LjG1.1_chr2	RepeatMasker	LTR/Copia	55215257	55215374	.	+	.	ID=LotjaGi2re1v3809000
LjG1.1_chr2	RepeatMasker	LTR/Gypsy	55215375	55215716	.	-	.	ID=LotjaGi2re1v3809100
LjG1.1_chr2	RepeatMasker	LTR/Gypsy	55215687	55216155	.	-	.	ID=LotjaGi2re1v3809200
LjG1.1_chr2	RepeatMasker	LTR/Copia	55216244	55219501	.	+	.	ID=LotjaGi2re1v3809300
LjG1.1_chr2	RepeatMasker	LTR/Copia	55216783	55219503	.	-	.	ID=LotjaGi2re1v3809400
LjG1.1_chr2	RepeatMasker	DNA/Mite	55219841	55219900	.	-	.	ID=LotjaGi2re1v3809500
LjG1.1_chr2	RepeatMasker	Low_complexity	55220263	55220310	.	+	.	ID=LotjaGi2re1v3809600
LjG1.1_chr2	RepeatMasker	Low_complexity	55220677	55220726	.	+	.	ID=LotjaGi2re1v3809700
LjG1.1_chr2	RepeatMasker	DNA/Mite	55220943	55221325	.	-	.	ID=LotjaGi2re1v3809800
LjG1.1_chr2	RepeatMasker	LTR	55221833	55223081	.	+	.	ID=LotjaGi2re1v3809900
LjG1.1_chr2	RepeatMasker	Low_complexity	55224901	55224930	.	+	.	ID=LotjaGi2re1v3810000
LjG1.1_chr2	RepeatMasker	LTR	55226604	55226709	.	+	.	ID=LotjaGi2re1v3810100
LjG1.1_chr2	RepeatMasker	Simple_repeat	55227691	55227747	.	+	.	ID=LotjaGi2re1v3810200
LjG1.1_chr2	RepeatMasker	LTR	55228231	55228667	.	+	.	ID=LotjaGi2re1v3810300
LjG1.1_chr2	RepeatMasker	LTR	55229327	55229460	.	-	.	ID=LotjaGi2re1v3810400
LjG1.1_chr2	RepeatMasker	LTR	55230222	55230344	.	+	.	ID=LotjaGi2re1v3810500
LjG1.1_chr2	RepeatMasker	Low_complexity	55230717	55230763	.	+	.	ID=LotjaGi2re1v3810600
LjG1.1_chr2	RepeatMasker	Low_complexity	55231020	55231041	.	+	.	ID=LotjaGi2re1v3810700
LjG1.1_chr2	RepeatMasker	DNA/Mite	55233550	55233708	.	+	.	ID=LotjaGi2re1v3810800
LjG1.1_chr2	RepeatMasker	LTR	55233893	55233956	.	-	.	ID=LotjaGi2re1v3810900
LjG1.1_chr2	RepeatMasker	Low_complexity	55234486	55234637	.	+	.	ID=LotjaGi2re1v3811000
LjG1.1_chr2	RepeatMasker	LTR	55234654	55234743	.	-	.	ID=LotjaGi2re1v3811100
LjG1.1_chr2	RepeatMasker	LTR	55239534	55239631	.	-	.	ID=LotjaGi2re1v3811200
LjG1.1_chr2	RepeatMasker	LTR/Gypsy	55239736	55249256	.	-	.	ID=LotjaGi2re1v3811300
LjG1.1_chr2	RepeatMasker	Low_complexity	55249261	55249295	.	+	.	ID=LotjaGi2re1v3811400
LjG1.1_chr2	RepeatMasker	Low_complexity	55250433	55250468	.	+	.	ID=LotjaGi2re1v3811500
LjG1.1_chr2	RepeatMasker	Low_complexity	55250479	55250534	.	+	.	ID=LotjaGi2re1v3811600
LjG1.1_chr2	RepeatMasker	LTR	55250958	55251277	.	+	.	ID=LotjaGi2re1v3811700
LjG1.1_chr2	RepeatMasker	Simple_repeat	55251309	55251336	.	+	.	ID=LotjaGi2re1v3811800
LjG1.1_chr2	RepeatMasker	Simple_repeat	55251516	55251552	.	+	.	ID=LotjaGi2re1v3811900
LjG1.1_chr2	RepeatMasker	Simple_repeat	55251708	55251741	.	+	.	ID=LotjaGi2re1v3812000
LjG1.1_chr2	RepeatMasker	LTR	55251857	55252331	.	+	.	ID=LotjaGi2re1v3812100
LjG1.1_chr2	RepeatMasker	LTR	55252431	55252595	.	+	.	ID=LotjaGi2re1v3812200
LjG1.1_chr2	RepeatMasker	LTR	55253102	55253251	.	-	.	ID=LotjaGi2re1v3812300
LjG1.1_chr2	RepeatMasker	LTR	55253616	55253859	.	-	.	ID=LotjaGi2re1v3812400
LjG1.1_chr2	RepeatMasker	DNA/Mite	55254579	55254738	.	-	.	ID=LotjaGi2re1v3812500
LjG1.1_chr2	RepeatMasker	LTR	55254596	55254742	.	-	.	ID=LotjaGi2re1v3812600
LjG1.1_chr2	RepeatMasker	Low_complexity	55255923	55255998	.	+	.	ID=LotjaGi2re1v3812700
LjG1.1_chr2	RepeatMasker	LTR	55258326	55258536	.	+	.	ID=LotjaGi2re1v3812800
LjG1.1_chr2	RepeatMasker	Low_complexity	55260434	55260496	.	+	.	ID=LotjaGi2re1v3812900
LjG1.1_chr2	RepeatMasker	LTR	55260547	55260658	.	+	.	ID=LotjaGi2re1v3813000
LjG1.1_chr2	RepeatMasker	Low_complexity	55260659	55260775	.	+	.	ID=LotjaGi2re1v3813100
LjG1.1_chr2	RepeatMasker	Low_complexity	55260981	55261099	.	+	.	ID=LotjaGi2re1v3813200
LjG1.1_chr2	RepeatMasker	Low_complexity	55265636	55265781	.	+	.	ID=LotjaGi2re1v3813300
LjG1.1_chr2	RepeatMasker	Simple_repeat	55265877	55265902	.	+	.	ID=LotjaGi2re1v3813400
LjG1.1_chr2	RepeatMasker	Low_complexity	55266304	55266346	.	+	.	ID=LotjaGi2re1v3813500
LjG1.1_chr2	RepeatMasker	LTR	55267989	55268138	.	+	.	ID=LotjaGi2re1v3813600
LjG1.1_chr2	RepeatMasker	LTR	55268069	55268361	.	-	.	ID=LotjaGi2re1v3813700
LjG1.1_chr2	RepeatMasker	LTR	55268401	55271991	.	-	.	ID=LotjaGi2re1v3813800
LjG1.1_chr2	RepeatMasker	LTR/Gypsy	55272469	55272620	.	+	.	ID=LotjaGi2re1v3813900
LjG1.1_chr2	RepeatMasker	Low_complexity	55273632	55273675	.	+	.	ID=LotjaGi2re1v3814000
LjG1.1_chr2	RepeatMasker	DNA/Mite	55274580	55274768	.	-	.	ID=LotjaGi2re1v3814100
LjG1.1_chr2	RepeatMasker	LTR	55274781	55275195	.	-	.	ID=LotjaGi2re1v3814200
LjG1.1_chr2	RepeatMasker	Low_complexity	55275539	55275566	.	+	.	ID=LotjaGi2re1v3814300
LjG1.1_chr2	RepeatMasker	Simple_repeat	55275675	55275855	.	+	.	ID=LotjaGi2re1v3814400
LjG1.1_chr2	RepeatMasker	LTR	55276073	55276133	.	-	.	ID=LotjaGi2re1v3814500
LjG1.1_chr2	RepeatMasker	LTR	55276313	55276368	.	+	.	ID=LotjaGi2re1v3814600
LjG1.1_chr2	RepeatMasker	DNA/Mite	55276319	55276417	.	-	.	ID=LotjaGi2re1v3814700
LjG1.1_chr2	RepeatMasker	Low_complexity	55276728	55276755	.	+	.	ID=LotjaGi2re1v3814800
LjG1.1_chr2	RepeatMasker	Low_complexity	55280649	55280669	.	+	.	ID=LotjaGi2re1v3814900
LjG1.1_chr2	RepeatMasker	Low_complexity	55280722	55280852	.	+	.	ID=LotjaGi2re1v3815000
LjG1.1_chr2	RepeatMasker	Low_complexity	55280900	55281035	.	+	.	ID=LotjaGi2re1v3815100
LjG1.1_chr2	RepeatMasker	Low_complexity	55280907	55281042	.	+	.	ID=LotjaGi2re1v3815200
LjG1.1_chr2	RepeatMasker	Low_complexity	55281064	55281090	.	+	.	ID=LotjaGi2re1v3815300
LjG1.1_chr2	RepeatMasker	Low_complexity	55281102	55281210	.	+	.	ID=LotjaGi2re1v3815400
LjG1.1_chr2	RepeatMasker	Low_complexity	55281229	55281293	.	+	.	ID=LotjaGi2re1v3815500
LjG1.1_chr2	RepeatMasker	Low_complexity	55281242	55281312	.	+	.	ID=LotjaGi2re1v3815600
LjG1.1_chr2	RepeatMasker	Low_complexity	55281418	55281467	.	+	.	ID=LotjaGi2re1v3815700
LjG1.1_chr2	RepeatMasker	Low_complexity	55281601	55281653	.	+	.	ID=LotjaGi2re1v3815800
LjG1.1_chr2	RepeatMasker	Low_complexity	55281608	55281660	.	+	.	ID=LotjaGi2re1v3815900
LjG1.1_chr2	RepeatMasker	Low_complexity	55281686	55281736	.	+	.	ID=LotjaGi2re1v3816000
LjG1.1_chr2	RepeatMasker	Low_complexity	55281844	55281928	.	+	.	ID=LotjaGi2re1v3816100
LjG1.1_chr2	RepeatMasker	Low_complexity	55282047	55282089	.	+	.	ID=LotjaGi2re1v3816200
LjG1.1_chr2	RepeatMasker	Low_complexity	55282136	55282218	.	+	.	ID=LotjaGi2re1v3816300
LjG1.1_chr2	RepeatMasker	Low_complexity	55282371	55282414	.	+	.	ID=LotjaGi2re1v3816400
LjG1.1_chr2	RepeatMasker	DNA/Mite	55283872	55284099	.	+	.	ID=LotjaGi2re1v3816500
LjG1.1_chr2	RepeatMasker	Simple_repeat	55284656	55284678	.	+	.	ID=LotjaGi2re1v3816600
LjG1.1_chr2	RepeatMasker	DNA/Mite	55285218	55285302	.	-	.	ID=LotjaGi2re1v3816700
LjG1.1_chr2	RepeatMasker	LTR	55285303	55285354	.	+	.	ID=LotjaGi2re1v3816800
LjG1.1_chr2	RepeatMasker	LTR	55285371	55285467	.	-	.	ID=LotjaGi2re1v3816900
LjG1.1_chr2	RepeatMasker	DNA/Mite	55285468	55285607	.	-	.	ID=LotjaGi2re1v3817000
LjG1.1_chr2	RepeatMasker	LTR	55285680	55285816	.	-	.	ID=LotjaGi2re1v3817100
LjG1.1_chr2	RepeatMasker	LTR	55285759	55286148	.	+	.	ID=LotjaGi2re1v3817200
LjG1.1_chr2	RepeatMasker	DNA/Harbinger	55285841	55289460	.	+	.	ID=LotjaGi2re1v3817300
LjG1.1_chr2	RepeatMasker	LTR	55289461	55289488	.	+	.	ID=LotjaGi2re1v3817400
LjG1.1_chr2	RepeatMasker	LTR	55289530	55289619	.	+	.	ID=LotjaGi2re1v3817500
LjG1.1_chr2	RepeatMasker	DNA/Mite	55289646	55289831	.	-	.	ID=LotjaGi2re1v3817600
LjG1.1_chr2	RepeatMasker	Low_complexity	55289949	55289980	.	+	.	ID=LotjaGi2re1v3817700
LjG1.1_chr2	RepeatMasker	Low_complexity	55290158	55290288	.	+	.	ID=LotjaGi2re1v3817800
LjG1.1_chr2	RepeatMasker	Low_complexity	55290750	55290864	.	+	.	ID=LotjaGi2re1v3817900
LjG1.1_chr2	RepeatMasker	Low_complexity	55294439	55294465	.	+	.	ID=LotjaGi2re1v3818000
LjG1.1_chr2	RepeatMasker	DNA/Mite	55295645	55295799	.	-	.	ID=LotjaGi2re1v3818100
LjG1.1_chr2	RepeatMasker	DNA/Mite	55296582	55297148	.	+	.	ID=LotjaGi2re1v3818200
LjG1.1_chr2	RepeatMasker	Low_complexity	55297558	55297608	.	+	.	ID=LotjaGi2re1v3818300
LjG1.1_chr2	RepeatMasker	Low_complexity	55297725	55297759	.	+	.	ID=LotjaGi2re1v3818400
LjG1.1_chr2	RepeatMasker	Low_complexity	55298047	55298074	.	+	.	ID=LotjaGi2re1v3818500
LjG1.1_chr2	RepeatMasker	LTR	55298158	55302970	.	+	.	ID=LotjaGi2re1v3818600
LjG1.1_chr2	RepeatMasker	DNA/Mite	55303071	55303743	.	-	.	ID=LotjaGi2re1v3818700
LjG1.1_chr2	RepeatMasker	DNA/Mite	55304234	55304531	.	+	.	ID=LotjaGi2re1v3818800
LjG1.1_chr2	RepeatMasker	DNA/Harbinger	55305203	55305661	.	-	.	ID=LotjaGi2re1v3818900
LjG1.1_chr2	RepeatMasker	DNA/Mite	55307087	55307204	.	+	.	ID=LotjaGi2re1v3819000
LjG1.1_chr2	RepeatMasker	DNA/Mite	55307859	55307975	.	-	.	ID=LotjaGi2re1v3819100
LjG1.1_chr2	RepeatMasker	Low_complexity	55307987	55308090	.	+	.	ID=LotjaGi2re1v3819200
LjG1.1_chr2	RepeatMasker	Low_complexity	55308160	55308291	.	+	.	ID=LotjaGi2re1v3819300
LjG1.1_chr2	RepeatMasker	Low_complexity	55309933	55309963	.	+	.	ID=LotjaGi2re1v3819400
LjG1.1_chr2	RepeatMasker	LTR	55311368	55311488	.	-	.	ID=LotjaGi2re1v3819500
LjG1.1_chr2	RepeatMasker	LTR	55312595	55313001	.	+	.	ID=LotjaGi2re1v3819600
LjG1.1_chr2	RepeatMasker	LTR/Gypsy	55313164	55313321	.	-	.	ID=LotjaGi2re1v3819700
LjG1.1_chr2	RepeatMasker	LTR/Copia	55313809	55314552	.	+	.	ID=LotjaGi2re1v3819800
LjG1.1_chr2	RepeatMasker	LTR	55313958	55314555	.	+	.	ID=LotjaGi2re1v3819900
LjG1.1_chr2	RepeatMasker	LTR/Copia	55315034	55315067	.	-	.	ID=LotjaGi2re1v3820000
LjG1.1_chr2	RepeatMasker	LTR/Gypsy	55315068	55315095	.	-	.	ID=LotjaGi2re1v3820100
LjG1.1_chr2	RepeatMasker	LTR/Copia	55315096	55315207	.	+	.	ID=LotjaGi2re1v3820200
LjG1.1_chr2	RepeatMasker	LTR/Gypsy	55315224	55315656	.	-	.	ID=LotjaGi2re1v3820300
LjG1.1_chr2	RepeatMasker	Low_complexity	55316094	55316120	.	+	.	ID=LotjaGi2re1v3820400
LjG1.1_chr2	RepeatMasker	DNA/Mite	55317275	55317439	.	+	.	ID=LotjaGi2re1v3820500
LjG1.1_chr2	RepeatMasker	Low_complexity	55318410	55318433	.	+	.	ID=LotjaGi2re1v3820600
LjG1.1_chr2	RepeatMasker	DNA/Mite	55319073	55319289	.	+	.	ID=LotjaGi2re1v3820700
LjG1.1_chr2	RepeatMasker	RC/Helitron	55319299	55320029	.	-	.	ID=LotjaGi2re1v3820800
LjG1.1_chr2	RepeatMasker	LTR	55320030	55320616	.	+	.	ID=LotjaGi2re1v3820900
LjG1.1_chr2	RepeatMasker	Low_complexity	55321221	55321262	.	+	.	ID=LotjaGi2re1v3821000
LjG1.1_chr2	RepeatMasker	Low_complexity	55321369	55321437	.	+	.	ID=LotjaGi2re1v3821100
LjG1.1_chr2	RepeatMasker	Low_complexity	55321700	55321771	.	+	.	ID=LotjaGi2re1v3821200
LjG1.1_chr2	RepeatMasker	Low_complexity	55321906	55321955	.	+	.	ID=LotjaGi2re1v3821300
LjG1.1_chr2	RepeatMasker	Low_complexity	55322108	55322172	.	+	.	ID=LotjaGi2re1v3821400
LjG1.1_chr2	RepeatMasker	Low_complexity	55322255	55322357	.	+	.	ID=LotjaGi2re1v3821500
LjG1.1_chr2	RepeatMasker	Low_complexity	55322269	55322376	.	+	.	ID=LotjaGi2re1v3821600
LjG1.1_chr2	RepeatMasker	Low_complexity	55322730	55322764	.	+	.	ID=LotjaGi2re1v3821700
LjG1.1_chr2	RepeatMasker	Low_complexity	55322891	55322918	.	+	.	ID=LotjaGi2re1v3821800
LjG1.1_chr2	RepeatMasker	Low_complexity	55323597	55323667	.	+	.	ID=LotjaGi2re1v3821900
LjG1.1_chr2	RepeatMasker	Low_complexity	55323751	55323837	.	+	.	ID=LotjaGi2re1v3822000
LjG1.1_chr2	RepeatMasker	Low_complexity	55325866	55325893	.	+	.	ID=LotjaGi2re1v3822100
LjG1.1_chr2	RepeatMasker	LTR/Gypsy	55325930	55326073	.	-	.	ID=LotjaGi2re1v3822200
LjG1.1_chr2	RepeatMasker	LTR	55326095	55326248	.	-	.	ID=LotjaGi2re1v3822300
LjG1.1_chr2	RepeatMasker	LTR	55326363	55326501	.	-	.	ID=LotjaGi2re1v3822400
LjG1.1_chr2	RepeatMasker	LTR	55326379	55326677	.	+	.	ID=LotjaGi2re1v3822500
LjG1.1_chr2	RepeatMasker	LTR	55326755	55326796	.	+	.	ID=LotjaGi2re1v3822600
LjG1.1_chr2	RepeatMasker	Low_complexity	55326836	55326936	.	+	.	ID=LotjaGi2re1v3822700
LjG1.1_chr2	RepeatMasker	Low_complexity	55327055	55327113	.	+	.	ID=LotjaGi2re1v3822800
LjG1.1_chr2	RepeatMasker	Low_complexity	55327326	55327355	.	+	.	ID=LotjaGi2re1v3822900
LjG1.1_chr2	RepeatMasker	Low_complexity	55330008	55330138	.	+	.	ID=LotjaGi2re1v3823000
LjG1.1_chr2	RepeatMasker	Low_complexity	55330385	55330465	.	+	.	ID=LotjaGi2re1v3823100
LjG1.1_chr2	RepeatMasker	Low_complexity	55330560	55330602	.	+	.	ID=LotjaGi2re1v3823200
LjG1.1_chr2	RepeatMasker	Low_complexity	55330574	55330609	.	+	.	ID=LotjaGi2re1v3823300
LjG1.1_chr2	RepeatMasker	Low_complexity	55330768	55330810	.	+	.	ID=LotjaGi2re1v3823400
LjG1.1_chr2	RepeatMasker	Low_complexity	55330775	55330818	.	+	.	ID=LotjaGi2re1v3823500
LjG1.1_chr2	RepeatMasker	LTR	55331643	55341787	.	+	.	ID=LotjaGi2re1v3823600
LjG1.1_chr2	RepeatMasker	LTR	55344025	55344068	.	-	.	ID=LotjaGi2re1v3823700
LjG1.1_chr2	RepeatMasker	LTR	55344065	55344246	.	-	.	ID=LotjaGi2re1v3823800
LjG1.1_chr2	RepeatMasker	Low_complexity	55344361	55344400	.	+	.	ID=LotjaGi2re1v3823900
LjG1.1_chr2	RepeatMasker	LTR	55344410	55344469	.	+	.	ID=LotjaGi2re1v3824000
LjG1.1_chr2	RepeatMasker	LTR	55344712	55344819	.	-	.	ID=LotjaGi2re1v3824100
LjG1.1_chr2	RepeatMasker	LTR	55344922	55345022	.	-	.	ID=LotjaGi2re1v3824200
LjG1.1_chr2	RepeatMasker	LTR/Gypsy	55345171	55349180	.	+	.	ID=LotjaGi2re1v3824300
LjG1.1_chr2	RepeatMasker	Low_complexity	55349199	55349234	.	+	.	ID=LotjaGi2re1v3824400
LjG1.1_chr2	RepeatMasker	Low_complexity	55349541	55349603	.	+	.	ID=LotjaGi2re1v3824500
LjG1.1_chr2	RepeatMasker	LTR	55349944	55350042	.	+	.	ID=LotjaGi2re1v3824600
LjG1.1_chr2	RepeatMasker	LTR/Copia	55350110	55350636	.	+	.	ID=LotjaGi2re1v3824700
LjG1.1_chr2	RepeatMasker	Low_complexity	55350786	55350837	.	+	.	ID=LotjaGi2re1v3824800
LjG1.1_chr2	RepeatMasker	Low_complexity	55350889	55350923	.	+	.	ID=LotjaGi2re1v3824900
LjG1.1_chr2	RepeatMasker	DNA/Mite	55354270	55354429	.	-	.	ID=LotjaGi2re1v3825000
LjG1.1_chr2	RepeatMasker	DNA/Mite	55354286	55354427	.	+	.	ID=LotjaGi2re1v3825100
LjG1.1_chr2	RepeatMasker	DNA/Mite	55354403	55354434	.	-	.	ID=LotjaGi2re1v3825200
LjG1.1_chr2	RepeatMasker	LTR	55354654	55354822	.	+	.	ID=LotjaGi2re1v3825300
LjG1.1_chr2	RepeatMasker	DNA/Mite	55354848	55355051	.	-	.	ID=LotjaGi2re1v3825400
LjG1.1_chr2	RepeatMasker	DNA/Mite	55356293	55356523	.	+	.	ID=LotjaGi2re1v3825500
LjG1.1_chr2	RepeatMasker	LTR	55356810	55357012	.	+	.	ID=LotjaGi2re1v3825600
LjG1.1_chr2	RepeatMasker	Low_complexity	55357022	55357057	.	+	.	ID=LotjaGi2re1v3825700
LjG1.1_chr2	RepeatMasker	Low_complexity	55357147	55357203	.	+	.	ID=LotjaGi2re1v3825800
LjG1.1_chr2	RepeatMasker	Low_complexity	55357304	55357359	.	+	.	ID=LotjaGi2re1v3825900
LjG1.1_chr2	RepeatMasker	Low_complexity	55357418	55357525	.	+	.	ID=LotjaGi2re1v3826000
LjG1.1_chr2	RepeatMasker	Low_complexity	55357533	55357586	.	+	.	ID=LotjaGi2re1v3826100
LjG1.1_chr2	RepeatMasker	Low_complexity	55357730	55357992	.	+	.	ID=LotjaGi2re1v3826200
LjG1.1_chr2	RepeatMasker	Low_complexity	55358035	55358124	.	+	.	ID=LotjaGi2re1v3826300
LjG1.1_chr2	RepeatMasker	LTR	55358163	55358504	.	+	.	ID=LotjaGi2re1v3826400
LjG1.1_chr2	RepeatMasker	LTR	55358531	55358595	.	+	.	ID=LotjaGi2re1v3826500
LjG1.1_chr2	RepeatMasker	LTR	55358770	55358840	.	+	.	ID=LotjaGi2re1v3826600
LjG1.1_chr2	RepeatMasker	LTR	55358936	55359213	.	+	.	ID=LotjaGi2re1v3826700
LjG1.1_chr2	RepeatMasker	LTR	55359241	55359298	.	-	.	ID=LotjaGi2re1v3826800
LjG1.1_chr2	RepeatMasker	LTR/Gypsy	55359250	55359325	.	-	.	ID=LotjaGi2re1v3826900
LjG1.1_chr2	RepeatMasker	LTR	55359322	55359493	.	-	.	ID=LotjaGi2re1v3827000
LjG1.1_chr2	RepeatMasker	LTR	55359369	55359460	.	+	.	ID=LotjaGi2re1v3827100
LjG1.1_chr2	RepeatMasker	LTR	55360342	55360582	.	+	.	ID=LotjaGi2re1v3827200
LjG1.1_chr2	RepeatMasker	LTR	55361315	55361420	.	+	.	ID=LotjaGi2re1v3827300
LjG1.1_chr2	RepeatMasker	LTR	55362496	55362524	.	-	.	ID=LotjaGi2re1v3827400
LjG1.1_chr2	RepeatMasker	LTR	55362525	55370157	.	+	.	ID=LotjaGi2re1v3827500
LjG1.1_chr2	RepeatMasker	LTR/Gypsy	55369879	55370190	.	-	.	ID=LotjaGi2re1v3827600
LjG1.1_chr2	RepeatMasker	LTR	55372082	55372557	.	-	.	ID=LotjaGi2re1v3827700
LjG1.1_chr2	RepeatMasker	LTR	55372452	55372570	.	+	.	ID=LotjaGi2re1v3827800
LjG1.1_chr2	RepeatMasker	DNA/Mite	55372555	55372829	.	-	.	ID=LotjaGi2re1v3827900
LjG1.1_chr2	RepeatMasker	LTR	55372833	55372870	.	-	.	ID=LotjaGi2re1v3828000
LjG1.1_chr2	RepeatMasker	LTR	55373225	55373283	.	-	.	ID=LotjaGi2re1v3828100
LjG1.1_chr2	RepeatMasker	LTR	55373301	55373683	.	-	.	ID=LotjaGi2re1v3828200
LjG1.1_chr2	RepeatMasker	LTR/Gypsy	55373777	55373887	.	-	.	ID=LotjaGi2re1v3828300
LjG1.1_chr2	RepeatMasker	LTR	55373784	55373918	.	+	.	ID=LotjaGi2re1v3828400
LjG1.1_chr2	RepeatMasker	Low_complexity	55373919	55373955	.	+	.	ID=LotjaGi2re1v3828500
LjG1.1_chr2	RepeatMasker	Simple_repeat	55374015	55374062	.	+	.	ID=LotjaGi2re1v3828600
LjG1.1_chr2	RepeatMasker	Low_complexity	55374181	55374217	.	+	.	ID=LotjaGi2re1v3828700
LjG1.1_chr2	RepeatMasker	Low_complexity	55374242	55374369	.	+	.	ID=LotjaGi2re1v3828800
LjG1.1_chr2	RepeatMasker	Low_complexity	55374583	55374613	.	+	.	ID=LotjaGi2re1v3828900
LjG1.1_chr2	RepeatMasker	LTR/Gypsy	55375283	55375363	.	+	.	ID=LotjaGi2re1v3829000
LjG1.1_chr2	RepeatMasker	DNA/Mite	55375366	55375690	.	-	.	ID=LotjaGi2re1v3829100
LjG1.1_chr2	RepeatMasker	Simple_repeat	55375691	55375719	.	+	.	ID=LotjaGi2re1v3829200
LjG1.1_chr2	RepeatMasker	DNA/Mite	55375720	55375934	.	-	.	ID=LotjaGi2re1v3829300
LjG1.1_chr2	RepeatMasker	Low_complexity	55376267	55376301	.	+	.	ID=LotjaGi2re1v3829400
LjG1.1_chr2	RepeatMasker	Low_complexity	55376334	55376391	.	+	.	ID=LotjaGi2re1v3829500
LjG1.1_chr2	RepeatMasker	Low_complexity	55376474	55376520	.	+	.	ID=LotjaGi2re1v3829600
LjG1.1_chr2	RepeatMasker	Low_complexity	55376976	55377017	.	+	.	ID=LotjaGi2re1v3829700
LjG1.1_chr2	RepeatMasker	Low_complexity	55377050	55377087	.	+	.	ID=LotjaGi2re1v3829800
LjG1.1_chr2	RepeatMasker	Low_complexity	55377064	55377094	.	+	.	ID=LotjaGi2re1v3829900
LjG1.1_chr2	RepeatMasker	Low_complexity	55377193	55377249	.	+	.	ID=LotjaGi2re1v3830000
LjG1.1_chr2	RepeatMasker	LTR	55377535	55377608	.	-	.	ID=LotjaGi2re1v3830100
LjG1.1_chr2	RepeatMasker	LTR	55378376	55378652	.	+	.	ID=LotjaGi2re1v3830200
LjG1.1_chr2	RepeatMasker	LTR	55378643	55378744	.	+	.	ID=LotjaGi2re1v3830300
LjG1.1_chr2	RepeatMasker	LTR	55379927	55380003	.	+	.	ID=LotjaGi2re1v3830400
LjG1.1_chr2	RepeatMasker	LTR	55380652	55380792	.	+	.	ID=LotjaGi2re1v3830500
LjG1.1_chr2	RepeatMasker	Simple_repeat	55380795	55380832	.	+	.	ID=LotjaGi2re1v3830600
LjG1.1_chr2	RepeatMasker	LTR	55380859	55381000	.	-	.	ID=LotjaGi2re1v3830700
LjG1.1_chr2	RepeatMasker	Low_complexity	55381162	55381271	.	+	.	ID=LotjaGi2re1v3830800
LjG1.1_chr2	RepeatMasker	LTR	55381275	55381431	.	-	.	ID=LotjaGi2re1v3830900
LjG1.1_chr2	RepeatMasker	LTR/Copia	55381458	55387043	.	-	.	ID=LotjaGi2re1v3831000
LjG1.1_chr2	RepeatMasker	LTR	55387215	55387246	.	-	.	ID=LotjaGi2re1v3831100
LjG1.1_chr2	RepeatMasker	DNA/Mite	55387247	55387929	.	+	.	ID=LotjaGi2re1v3831200
LjG1.1_chr2	RepeatMasker	LTR	55389238	55389292	.	+	.	ID=LotjaGi2re1v3831300
LjG1.1_chr2	RepeatMasker	LTR	55389287	55389470	.	+	.	ID=LotjaGi2re1v3831400
LjG1.1_chr2	RepeatMasker	LTR	55389469	55390310	.	+	.	ID=LotjaGi2re1v3831500
LjG1.1_chr2	RepeatMasker	LTR	55390321	55390410	.	+	.	ID=LotjaGi2re1v3831600
LjG1.1_chr2	RepeatMasker	Simple_repeat	55390927	55390953	.	+	.	ID=LotjaGi2re1v3831700
LjG1.1_chr2	RepeatMasker	Low_complexity	55391621	55391655	.	+	.	ID=LotjaGi2re1v3831800
LjG1.1_chr2	RepeatMasker	Low_complexity	55391934	55391966	.	+	.	ID=LotjaGi2re1v3831900
LjG1.1_chr2	RepeatMasker	Simple_repeat	55392044	55392067	.	+	.	ID=LotjaGi2re1v3832000
LjG1.1_chr2	RepeatMasker	LTR/Gypsy	55392741	55392970	.	+	.	ID=LotjaGi2re1v3832100
LjG1.1_chr2	RepeatMasker	LTR	55393479	55394710	.	+	.	ID=LotjaGi2re1v3832200
LjG1.1_chr2	RepeatMasker	DNA/Harbinger	55396257	55396715	.	-	.	ID=LotjaGi2re1v3832300
LjG1.1_chr2	RepeatMasker	DNA/Mite	55399317	55399434	.	+	.	ID=LotjaGi2re1v3832400
LjG1.1_chr2	RepeatMasker	LTR	55399435	55399459	.	-	.	ID=LotjaGi2re1v3832500
LjG1.1_chr2	RepeatMasker	DNA/Mite	55400090	55400206	.	-	.	ID=LotjaGi2re1v3832600
LjG1.1_chr2	RepeatMasker	Low_complexity	55400218	55400321	.	+	.	ID=LotjaGi2re1v3832700
LjG1.1_chr2	RepeatMasker	Low_complexity	55400391	55400522	.	+	.	ID=LotjaGi2re1v3832800
LjG1.1_chr2	RepeatMasker	Low_complexity	55402162	55402192	.	+	.	ID=LotjaGi2re1v3832900
LjG1.1_chr2	RepeatMasker	Low_complexity	55402289	55402378	.	+	.	ID=LotjaGi2re1v3833000
LjG1.1_chr2	RepeatMasker	LTR	55403614	55403734	.	-	.	ID=LotjaGi2re1v3833100
LjG1.1_chr2	RepeatMasker	LTR	55404842	55405211	.	+	.	ID=LotjaGi2re1v3833200
LjG1.1_chr2	RepeatMasker	LTR/Gypsy	55405333	55405491	.	-	.	ID=LotjaGi2re1v3833300
LjG1.1_chr2	RepeatMasker	LTR/Copia	55405912	55406726	.	+	.	ID=LotjaGi2re1v3833400
LjG1.1_chr2	RepeatMasker	LTR	55406108	55406729	.	+	.	ID=LotjaGi2re1v3833500
LjG1.1_chr2	RepeatMasker	LTR/Copia	55407208	55407241	.	-	.	ID=LotjaGi2re1v3833600
LjG1.1_chr2	RepeatMasker	LTR/Gypsy	55407242	55407269	.	-	.	ID=LotjaGi2re1v3833700
LjG1.1_chr2	RepeatMasker	LTR/Copia	55407270	55407381	.	+	.	ID=LotjaGi2re1v3833800
LjG1.1_chr2	RepeatMasker	LTR	55407379	55407579	.	+	.	ID=LotjaGi2re1v3833900
LjG1.1_chr2	RepeatMasker	LTR/Gypsy	55407399	55407830	.	-	.	ID=LotjaGi2re1v3834000
LjG1.1_chr2	RepeatMasker	Low_complexity	55408268	55408294	.	+	.	ID=LotjaGi2re1v3834100
LjG1.1_chr2	RepeatMasker	DNA/Mite	55409467	55409612	.	+	.	ID=LotjaGi2re1v3834200
LjG1.1_chr2	RepeatMasker	Low_complexity	55410421	55410476	.	+	.	ID=LotjaGi2re1v3834300
LjG1.1_chr2	RepeatMasker	LTR/Gypsy	55411073	55411216	.	-	.	ID=LotjaGi2re1v3834400
LjG1.1_chr2	RepeatMasker	LTR	55411238	55411391	.	-	.	ID=LotjaGi2re1v3834500
LjG1.1_chr2	RepeatMasker	LTR	55411522	55411820	.	+	.	ID=LotjaGi2re1v3834600
LjG1.1_chr2	RepeatMasker	LTR	55411898	55411939	.	+	.	ID=LotjaGi2re1v3834700
LjG1.1_chr2	RepeatMasker	Low_complexity	55411979	55412078	.	+	.	ID=LotjaGi2re1v3834800
LjG1.1_chr2	RepeatMasker	Low_complexity	55412197	55412255	.	+	.	ID=LotjaGi2re1v3834900
LjG1.1_chr2	RepeatMasker	Low_complexity	55412468	55412497	.	+	.	ID=LotjaGi2re1v3835000
LjG1.1_chr2	RepeatMasker	Low_complexity	55415147	55415277	.	+	.	ID=LotjaGi2re1v3835100
LjG1.1_chr2	RepeatMasker	Low_complexity	55415524	55415604	.	+	.	ID=LotjaGi2re1v3835200
LjG1.1_chr2	RepeatMasker	Low_complexity	55415699	55415741	.	+	.	ID=LotjaGi2re1v3835300
LjG1.1_chr2	RepeatMasker	Low_complexity	55415713	55415748	.	+	.	ID=LotjaGi2re1v3835400
LjG1.1_chr2	RepeatMasker	Low_complexity	55415907	55415949	.	+	.	ID=LotjaGi2re1v3835500
LjG1.1_chr2	RepeatMasker	Low_complexity	55415914	55415957	.	+	.	ID=LotjaGi2re1v3835600
LjG1.1_chr2	RepeatMasker	LTR	55419016	55419059	.	-	.	ID=LotjaGi2re1v3835700
LjG1.1_chr2	RepeatMasker	LTR	55419056	55421441	.	-	.	ID=LotjaGi2re1v3835800
LjG1.1_chr2	RepeatMasker	Simple_repeat	55421442	55421622	.	+	.	ID=LotjaGi2re1v3835900
LjG1.1_chr2	RepeatMasker	Simple_repeat	55421629	55426612	.	+	.	ID=LotjaGi2re1v3836000
LjG1.1_chr2	RepeatMasker	LTR	55426754	55426894	.	+	.	ID=LotjaGi2re1v3836100
LjG1.1_chr2	RepeatMasker	LTR	55427117	55427167	.	+	.	ID=LotjaGi2re1v3836200
LjG1.1_chr2	RepeatMasker	Low_complexity	55427184	55427232	.	+	.	ID=LotjaGi2re1v3836300
LjG1.1_chr2	RepeatMasker	LTR	55427297	55427411	.	+	.	ID=LotjaGi2re1v3836400
LjG1.1_chr2	RepeatMasker	Low_complexity	55427616	55427679	.	+	.	ID=LotjaGi2re1v3836500
LjG1.1_chr2	RepeatMasker	Low_complexity	55428164	55428208	.	+	.	ID=LotjaGi2re1v3836600
LjG1.1_chr2	RepeatMasker	Low_complexity	55429532	55429558	.	+	.	ID=LotjaGi2re1v3836700
LjG1.1_chr2	RepeatMasker	LTR	55430801	55430951	.	+	.	ID=LotjaGi2re1v3836800
LjG1.1_chr2	RepeatMasker	Low_complexity	55431462	55431491	.	+	.	ID=LotjaGi2re1v3836900
LjG1.1_chr2	RepeatMasker	LTR	55431894	55432302	.	-	.	ID=LotjaGi2re1v3837000
LjG1.1_chr2	RepeatMasker	LTR	55432772	55433293	.	-	.	ID=LotjaGi2re1v3837100
LjG1.1_chr2	RepeatMasker	Low_complexity	55433821	55433853	.	+	.	ID=LotjaGi2re1v3837200
LjG1.1_chr2	RepeatMasker	Low_complexity	55434131	55434160	.	+	.	ID=LotjaGi2re1v3837300
LjG1.1_chr2	RepeatMasker	LTR	55435978	55436390	.	+	.	ID=LotjaGi2re1v3837400
LjG1.1_chr2	RepeatMasker	LTR	55436391	55441389	.	-	.	ID=LotjaGi2re1v3837500
LjG1.1_chr2	RepeatMasker	LTR	55441385	55441406	.	+	.	ID=LotjaGi2re1v3837600
LjG1.1_chr2	RepeatMasker	Simple_repeat	55441407	55441443	.	+	.	ID=LotjaGi2re1v3837700
LjG1.1_chr2	RepeatMasker	LTR	55441444	55443328	.	+	.	ID=LotjaGi2re1v3837800
LjG1.1_chr2	RepeatMasker	LTR	55443527	55443555	.	-	.	ID=LotjaGi2re1v3837900
LjG1.1_chr2	RepeatMasker	LTR	55443578	55443672	.	-	.	ID=LotjaGi2re1v3838000
LjG1.1_chr2	RepeatMasker	LTR	55444476	55444575	.	-	.	ID=LotjaGi2re1v3838100
LjG1.1_chr2	RepeatMasker	LTR	55446108	55446199	.	+	.	ID=LotjaGi2re1v3838200
LjG1.1_chr2	RepeatMasker	Low_complexity	55446270	55446311	.	+	.	ID=LotjaGi2re1v3838300
LjG1.1_chr2	RepeatMasker	Simple_repeat	55448560	55448586	.	+	.	ID=LotjaGi2re1v3838400
LjG1.1_chr2	RepeatMasker	LTR	55449082	55449205	.	-	.	ID=LotjaGi2re1v3838500
LjG1.1_chr2	RepeatMasker	LTR/Copia	55449206	55449225	.	-	.	ID=LotjaGi2re1v3838600
LjG1.1_chr2	RepeatMasker	LTR	55449402	55449498	.	-	.	ID=LotjaGi2re1v3838700
LjG1.1_chr2	RepeatMasker	Low_complexity	55453994	55454015	.	+	.	ID=LotjaGi2re1v3838800
LjG1.1_chr2	RepeatMasker	LTR	55454256	55454593	.	-	.	ID=LotjaGi2re1v3838900
LjG1.1_chr2	RepeatMasker	LTR	55454624	55456410	.	-	.	ID=LotjaGi2re1v3839000
LjG1.1_chr2	RepeatMasker	LTR	55456485	55456671	.	-	.	ID=LotjaGi2re1v3839100
LjG1.1_chr2	RepeatMasker	LTR	55456676	55456726	.	+	.	ID=LotjaGi2re1v3839200
LjG1.1_chr2	RepeatMasker	LTR	55456776	55457354	.	-	.	ID=LotjaGi2re1v3839300
LjG1.1_chr2	RepeatMasker	LTR	55458548	55458900	.	-	.	ID=LotjaGi2re1v3839400
LjG1.1_chr2	RepeatMasker	LTR	55459355	55459512	.	-	.	ID=LotjaGi2re1v3839500
LjG1.1_chr2	RepeatMasker	LTR	55459572	55461389	.	-	.	ID=LotjaGi2re1v3839600
LjG1.1_chr2	RepeatMasker	LTR	55461488	55461637	.	+	.	ID=LotjaGi2re1v3839700
LjG1.1_chr2	RepeatMasker	LTR	55461678	55462129	.	-	.	ID=LotjaGi2re1v3839800
LjG1.1_chr2	RepeatMasker	DNA/Mite	55462261	55462506	.	-	.	ID=LotjaGi2re1v3839900
LjG1.1_chr2	RepeatMasker	LTR/Copia	55462719	55465749	.	-	.	ID=LotjaGi2re1v3840000
LjG1.1_chr2	RepeatMasker	LTR/Copia	55466366	55466739	.	-	.	ID=LotjaGi2re1v3840100
LjG1.1_chr2	RepeatMasker	LTR	55466588	55466917	.	-	.	ID=LotjaGi2re1v3840200
LjG1.1_chr2	RepeatMasker	LTR/Copia	55466802	55466946	.	-	.	ID=LotjaGi2re1v3840300
LjG1.1_chr2	RepeatMasker	LTR	55467733	55467939	.	+	.	ID=LotjaGi2re1v3840400
LjG1.1_chr2	RepeatMasker	Simple_repeat	55468275	55468434	.	+	.	ID=LotjaGi2re1v3840500
LjG1.1_chr2	RepeatMasker	Simple_repeat	55468462	55468719	.	+	.	ID=LotjaGi2re1v3840600
LjG1.1_chr2	RepeatMasker	Simple_repeat	55468743	55468909	.	+	.	ID=LotjaGi2re1v3840700
LjG1.1_chr2	RepeatMasker	Low_complexity	55469126	55469191	.	+	.	ID=LotjaGi2re1v3840800
LjG1.1_chr2	RepeatMasker	Low_complexity	55469137	55469216	.	+	.	ID=LotjaGi2re1v3840900
LjG1.1_chr2	RepeatMasker	LTR	55469246	55469409	.	+	.	ID=LotjaGi2re1v3841000
LjG1.1_chr2	RepeatMasker	Low_complexity	55469479	55469543	.	+	.	ID=LotjaGi2re1v3841100
LjG1.1_chr2	RepeatMasker	LTR	55469682	55469754	.	-	.	ID=LotjaGi2re1v3841200
LjG1.1_chr2	RepeatMasker	RC/Helitron	55470328	55471038	.	-	.	ID=LotjaGi2re1v3841300
LjG1.1_chr2	RepeatMasker	LTR	55471039	55471440	.	-	.	ID=LotjaGi2re1v3841400
LjG1.1_chr2	RepeatMasker	RC/Helitron	55471441	55471973	.	-	.	ID=LotjaGi2re1v3841500
LjG1.1_chr2	RepeatMasker	Low_complexity	55471986	55472035	.	+	.	ID=LotjaGi2re1v3841600
LjG1.1_chr2	RepeatMasker	LTR	55472408	55472853	.	-	.	ID=LotjaGi2re1v3841700
LjG1.1_chr2	RepeatMasker	LTR	55472901	55473020	.	-	.	ID=LotjaGi2re1v3841800
LjG1.1_chr2	RepeatMasker	Low_complexity	55474823	55474844	.	+	.	ID=LotjaGi2re1v3841900
LjG1.1_chr2	RepeatMasker	LTR	55475229	55475594	.	-	.	ID=LotjaGi2re1v3842000
LjG1.1_chr2	RepeatMasker	LTR	55475918	55477735	.	-	.	ID=LotjaGi2re1v3842100
LjG1.1_chr2	RepeatMasker	LTR	55477834	55477983	.	+	.	ID=LotjaGi2re1v3842200
LjG1.1_chr2	RepeatMasker	LTR	55478032	55478550	.	-	.	ID=LotjaGi2re1v3842300
LjG1.1_chr2	RepeatMasker	Low_complexity	55478668	55478697	.	+	.	ID=LotjaGi2re1v3842400
LjG1.1_chr2	RepeatMasker	Low_complexity	55479678	55479750	.	+	.	ID=LotjaGi2re1v3842500
LjG1.1_chr2	RepeatMasker	Low_complexity	55479763	55479891	.	+	.	ID=LotjaGi2re1v3842600
LjG1.1_chr2	RepeatMasker	Low_complexity	55479905	55480010	.	+	.	ID=LotjaGi2re1v3842700
LjG1.1_chr2	RepeatMasker	LTR	55480031	55480131	.	-	.	ID=LotjaGi2re1v3842800
LjG1.1_chr2	RepeatMasker	Low_complexity	55480132	55480211	.	+	.	ID=LotjaGi2re1v3842900
LjG1.1_chr2	RepeatMasker	Low_complexity	55480232	55480336	.	+	.	ID=LotjaGi2re1v3843000
LjG1.1_chr2	RepeatMasker	Low_complexity	55480353	55480421	.	+	.	ID=LotjaGi2re1v3843100
LjG1.1_chr2	RepeatMasker	LTR	55480488	55480553	.	+	.	ID=LotjaGi2re1v3843200
LjG1.1_chr2	RepeatMasker	Low_complexity	55480997	55481078	.	+	.	ID=LotjaGi2re1v3843300
LjG1.1_chr2	RepeatMasker	Low_complexity	55481102	55481154	.	+	.	ID=LotjaGi2re1v3843400
LjG1.1_chr2	RepeatMasker	Low_complexity	55481218	55481245	.	+	.	ID=LotjaGi2re1v3843500
LjG1.1_chr2	RepeatMasker	Low_complexity	55481259	55481290	.	+	.	ID=LotjaGi2re1v3843600
LjG1.1_chr2	RepeatMasker	Simple_repeat	55481730	55481799	.	+	.	ID=LotjaGi2re1v3843700
LjG1.1_chr2	RepeatMasker	LTR/Gypsy	55484830	55490065	.	-	.	ID=LotjaGi2re1v3843800
LjG1.1_chr2	RepeatMasker	DNA/Mite	55493719	55494317	.	-	.	ID=LotjaGi2re1v3843900
LjG1.1_chr2	RepeatMasker	Low_complexity	55494369	55494397	.	+	.	ID=LotjaGi2re1v3844000
LjG1.1_chr2	RepeatMasker	LTR/Gypsy	55495482	55495563	.	-	.	ID=LotjaGi2re1v3844100
LjG1.1_chr2	RepeatMasker	LTR	55498877	55499007	.	-	.	ID=LotjaGi2re1v3844200
LjG1.1_chr2	RepeatMasker	LTR	55502764	55502859	.	+	.	ID=LotjaGi2re1v3844300
LjG1.1_chr2	RepeatMasker	LTR	55502969	55503094	.	-	.	ID=LotjaGi2re1v3844400
LjG1.1_chr2	RepeatMasker	Low_complexity	55503371	55503481	.	+	.	ID=LotjaGi2re1v3844500
LjG1.1_chr2	RepeatMasker	Simple_repeat	55504851	55504896	.	+	.	ID=LotjaGi2re1v3844600
LjG1.1_chr2	RepeatMasker	Satellite	55505219	55505265	.	+	.	ID=LotjaGi2re1v3844700
LjG1.1_chr2	RepeatMasker	Low_complexity	55505894	55505922	.	+	.	ID=LotjaGi2re1v3844800
LjG1.1_chr2	RepeatMasker	Simple_repeat	55509140	55509171	.	+	.	ID=LotjaGi2re1v3844900
LjG1.1_chr2	RepeatMasker	Simple_repeat	55509224	55509306	.	+	.	ID=LotjaGi2re1v3845000
LjG1.1_chr2	RepeatMasker	Low_complexity	55510727	55510763	.	+	.	ID=LotjaGi2re1v3845100
LjG1.1_chr2	RepeatMasker	DNA/Mite	55511582	55511758	.	-	.	ID=LotjaGi2re1v3845200
LjG1.1_chr2	RepeatMasker	Low_complexity	55513049	55513080	.	+	.	ID=LotjaGi2re1v3845300
LjG1.1_chr2	RepeatMasker	Low_complexity	55513547	55513570	.	+	.	ID=LotjaGi2re1v3845400
LjG1.1_chr2	RepeatMasker	Simple_repeat	55514391	55514493	.	+	.	ID=LotjaGi2re1v3845500
LjG1.1_chr2	RepeatMasker	Low_complexity	55514867	55514887	.	+	.	ID=LotjaGi2re1v3845600
LjG1.1_chr2	RepeatMasker	Low_complexity	55515088	55515129	.	+	.	ID=LotjaGi2re1v3845700
LjG1.1_chr2	RepeatMasker	DNA/Mite	55515291	55515687	.	-	.	ID=LotjaGi2re1v3845800
LjG1.1_chr2	RepeatMasker	Simple_repeat	55516554	55516692	.	+	.	ID=LotjaGi2re1v3845900
LjG1.1_chr2	RepeatMasker	Low_complexity	55516695	55516796	.	+	.	ID=LotjaGi2re1v3846000
LjG1.1_chr2	RepeatMasker	Low_complexity	55516856	55516928	.	+	.	ID=LotjaGi2re1v3846100
LjG1.1_chr2	RepeatMasker	LTR	55520070	55520551	.	-	.	ID=LotjaGi2re1v3846200
LjG1.1_chr2	RepeatMasker	Low_complexity	55520736	55520801	.	+	.	ID=LotjaGi2re1v3846300
LjG1.1_chr2	RepeatMasker	Low_complexity	55521760	55521794	.	+	.	ID=LotjaGi2re1v3846400
LjG1.1_chr2	RepeatMasker	Low_complexity	55522045	55522089	.	+	.	ID=LotjaGi2re1v3846500
LjG1.1_chr2	RepeatMasker	Low_complexity	55522581	55522677	.	+	.	ID=LotjaGi2re1v3846600
LjG1.1_chr2	RepeatMasker	Low_complexity	55522604	55522688	.	+	.	ID=LotjaGi2re1v3846700
LjG1.1_chr2	RepeatMasker	LTR	55522890	55527963	.	-	.	ID=LotjaGi2re1v3846800
LjG1.1_chr2	RepeatMasker	Low_complexity	55528444	55528512	.	+	.	ID=LotjaGi2re1v3846900
LjG1.1_chr2	RepeatMasker	DNA/Mite	55528828	55529239	.	+	.	ID=LotjaGi2re1v3847000
LjG1.1_chr2	RepeatMasker	Low_complexity	55530034	55530063	.	+	.	ID=LotjaGi2re1v3847100
LjG1.1_chr2	RepeatMasker	Low_complexity	55530211	55530284	.	+	.	ID=LotjaGi2re1v3847200
LjG1.1_chr2	RepeatMasker	Low_complexity	55530307	55530350	.	+	.	ID=LotjaGi2re1v3847300
LjG1.1_chr2	RepeatMasker	LTR	55531152	55531210	.	+	.	ID=LotjaGi2re1v3847400
LjG1.1_chr2	RepeatMasker	LTR	55531280	55531358	.	+	.	ID=LotjaGi2re1v3847500
LjG1.1_chr2	RepeatMasker	LTR	55531388	55531421	.	+	.	ID=LotjaGi2re1v3847600
LjG1.1_chr2	RepeatMasker	LTR	55531665	55531870	.	-	.	ID=LotjaGi2re1v3847700
LjG1.1_chr2	RepeatMasker	LTR	55531936	55532497	.	+	.	ID=LotjaGi2re1v3847800
LjG1.1_chr2	RepeatMasker	LTR/Copia	55532506	55532609	.	+	.	ID=LotjaGi2re1v3847900
LjG1.1_chr2	RepeatMasker	Low_complexity	55532740	55532776	.	+	.	ID=LotjaGi2re1v3848000
LjG1.1_chr2	RepeatMasker	LTR/Copia	55533366	55533500	.	+	.	ID=LotjaGi2re1v3848100
LjG1.1_chr2	RepeatMasker	DNA/Mite	55533501	55533784	.	-	.	ID=LotjaGi2re1v3848200
LjG1.1_chr2	RepeatMasker	LTR/Copia	55533798	55533927	.	+	.	ID=LotjaGi2re1v3848300
LjG1.1_chr2	RepeatMasker	Simple_repeat	55534110	55534150	.	+	.	ID=LotjaGi2re1v3848400
LjG1.1_chr2	RepeatMasker	Simple_repeat	55534376	55534395	.	+	.	ID=LotjaGi2re1v3848500
LjG1.1_chr2	RepeatMasker	Simple_repeat	55534396	55534418	.	+	.	ID=LotjaGi2re1v3848600
LjG1.1_chr2	RepeatMasker	Low_complexity	55534611	55534637	.	+	.	ID=LotjaGi2re1v3848700
LjG1.1_chr2	RepeatMasker	Low_complexity	55535087	55535132	.	+	.	ID=LotjaGi2re1v3848800
LjG1.1_chr2	RepeatMasker	Low_complexity	55535716	55535772	.	+	.	ID=LotjaGi2re1v3848900
LjG1.1_chr2	RepeatMasker	Low_complexity	55536413	55536440	.	+	.	ID=LotjaGi2re1v3849000
LjG1.1_chr2	RepeatMasker	Low_complexity	55538108	55538135	.	+	.	ID=LotjaGi2re1v3849100
LjG1.1_chr2	RepeatMasker	DNA/Mite	55538185	55538751	.	-	.	ID=LotjaGi2re1v3849200
LjG1.1_chr2	RepeatMasker	Low_complexity	55539138	55539165	.	+	.	ID=LotjaGi2re1v3849300
LjG1.1_chr2	RepeatMasker	LTR	55539909	55539982	.	-	.	ID=LotjaGi2re1v3849400
LjG1.1_chr2	RepeatMasker	Simple_repeat	55540628	55540647	.	+	.	ID=LotjaGi2re1v3849500
LjG1.1_chr2	RepeatMasker	LTR/Gypsy	55541846	55547235	.	+	.	ID=LotjaGi2re1v3849600
LjG1.1_chr2	RepeatMasker	LTR	55548030	55548185	.	+	.	ID=LotjaGi2re1v3849700
LjG1.1_chr2	RepeatMasker	LTR	55548436	55548507	.	+	.	ID=LotjaGi2re1v3849800
LjG1.1_chr2	RepeatMasker	LTR	55548510	55548573	.	+	.	ID=LotjaGi2re1v3849900
LjG1.1_chr2	RepeatMasker	Low_complexity	55564328	55564364	.	+	.	ID=LotjaGi2re1v3850000
LjG1.1_chr2	RepeatMasker	Low_complexity	55564473	55564520	.	+	.	ID=LotjaGi2re1v3850100
LjG1.1_chr2	RepeatMasker	Low_complexity	55565002	55565022	.	+	.	ID=LotjaGi2re1v3850200
LjG1.1_chr2	RepeatMasker	LTR	55565023	55565085	.	+	.	ID=LotjaGi2re1v3850300
LjG1.1_chr2	RepeatMasker	LTR/Gypsy	55565765	55565900	.	-	.	ID=LotjaGi2re1v3850400
LjG1.1_chr2	RepeatMasker	LTR/Gypsy	55566231	55566269	.	-	.	ID=LotjaGi2re1v3850500
LjG1.1_chr2	RepeatMasker	LTR	55567664	55568147	.	-	.	ID=LotjaGi2re1v3850600
LjG1.1_chr2	RepeatMasker	LTR	55568145	55568392	.	-	.	ID=LotjaGi2re1v3850700
LjG1.1_chr2	RepeatMasker	Low_complexity	55569266	55569287	.	+	.	ID=LotjaGi2re1v3850800
LjG1.1_chr2	RepeatMasker	Low_complexity	55569618	55569653	.	+	.	ID=LotjaGi2re1v3850900
LjG1.1_chr2	RepeatMasker	Simple_repeat	55573879	55573903	.	+	.	ID=LotjaGi2re1v3851000
LjG1.1_chr2	RepeatMasker	Low_complexity	55574134	55574172	.	+	.	ID=LotjaGi2re1v3851100
LjG1.1_chr2	RepeatMasker	LTR/Gypsy	55575159	55585906	.	-	.	ID=LotjaGi2re1v3851200
LjG1.1_chr2	RepeatMasker	LTR	55586038	55586854	.	-	.	ID=LotjaGi2re1v3851300
LjG1.1_chr2	RepeatMasker	DNA/Mite	55586855	55586878	.	+	.	ID=LotjaGi2re1v3851400
LjG1.1_chr2	RepeatMasker	Simple_repeat	55586879	55586902	.	+	.	ID=LotjaGi2re1v3851500
LjG1.1_chr2	RepeatMasker	LTR	55586903	55586947	.	-	.	ID=LotjaGi2re1v3851600
LjG1.1_chr2	RepeatMasker	DNA/Mite	55586948	55586989	.	+	.	ID=LotjaGi2re1v3851700
LjG1.1_chr2	RepeatMasker	LTR	55587006	55587154	.	-	.	ID=LotjaGi2re1v3851800
LjG1.1_chr2	RepeatMasker	LTR	55588841	55589031	.	-	.	ID=LotjaGi2re1v3851900
LjG1.1_chr2	RepeatMasker	Low_complexity	55589046	55589103	.	+	.	ID=LotjaGi2re1v3852000
LjG1.1_chr2	RepeatMasker	LTR	55589380	55589480	.	+	.	ID=LotjaGi2re1v3852100
LjG1.1_chr2	RepeatMasker	Low_complexity	55590207	55590271	.	+	.	ID=LotjaGi2re1v3852200
LjG1.1_chr2	RepeatMasker	LTR	55590272	55590473	.	+	.	ID=LotjaGi2re1v3852300
LjG1.1_chr2	RepeatMasker	Low_complexity	55590947	55591029	.	+	.	ID=LotjaGi2re1v3852400
LjG1.1_chr2	RepeatMasker	Low_complexity	55591054	55591086	.	+	.	ID=LotjaGi2re1v3852500
LjG1.1_chr2	RepeatMasker	LTR	55591284	55594062	.	+	.	ID=LotjaGi2re1v3852600
LjG1.1_chr2	RepeatMasker	Low_complexity	55594243	55594315	.	+	.	ID=LotjaGi2re1v3852700
LjG1.1_chr2	RepeatMasker	LTR/Gypsy	55602075	55602088	.	+	.	ID=LotjaGi2re1v3852800
LjG1.1_chr2	RepeatMasker	DNA/Mite	55602089	55602469	.	-	.	ID=LotjaGi2re1v3852900
LjG1.1_chr2	RepeatMasker	DNA/Mite	55603021	55603144	.	-	.	ID=LotjaGi2re1v3853000
LjG1.1_chr2	RepeatMasker	LTR	55603231	55603330	.	-	.	ID=LotjaGi2re1v3853100
LjG1.1_chr2	RepeatMasker	DNA/Mite	55605039	55605165	.	-	.	ID=LotjaGi2re1v3853200
LjG1.1_chr2	RepeatMasker	DNA/Mite	55605624	55605745	.	-	.	ID=LotjaGi2re1v3853300
LjG1.1_chr2	RepeatMasker	Simple_repeat	55606163	55606185	.	+	.	ID=LotjaGi2re1v3853400
LjG1.1_chr2	RepeatMasker	DNA/Mite	55606517	55606645	.	-	.	ID=LotjaGi2re1v3853500
LjG1.1_chr2	RepeatMasker	Low_complexity	55609918	55609946	.	+	.	ID=LotjaGi2re1v3853600
LjG1.1_chr2	RepeatMasker	Low_complexity	55610030	55610060	.	+	.	ID=LotjaGi2re1v3853700
LjG1.1_chr2	RepeatMasker	DNA/Mite	55610944	55611174	.	+	.	ID=LotjaGi2re1v3853800
LjG1.1_chr2	RepeatMasker	LTR	55611062	55611187	.	+	.	ID=LotjaGi2re1v3853900
LjG1.1_chr2	RepeatMasker	DNA/Mite	55613626	55613736	.	-	.	ID=LotjaGi2re1v3854000
LjG1.1_chr2	RepeatMasker	LTR	55614326	55614463	.	+	.	ID=LotjaGi2re1v3854100
LjG1.1_chr2	RepeatMasker	LTR	55616472	55616757	.	+	.	ID=LotjaGi2re1v3854200
LjG1.1_chr2	RepeatMasker	LTR	55619240	55619294	.	-	.	ID=LotjaGi2re1v3854300
LjG1.1_chr2	RepeatMasker	LINE	55619684	55621054	.	-	.	ID=LotjaGi2re1v3854400
LjG1.1_chr2	RepeatMasker	LTR/Gypsy	55621366	55621563	.	+	.	ID=LotjaGi2re1v3854500
LjG1.1_chr2	RepeatMasker	Simple_repeat	55621564	55621596	.	+	.	ID=LotjaGi2re1v3854600
LjG1.1_chr2	RepeatMasker	LTR/Gypsy	55621597	55622672	.	+	.	ID=LotjaGi2re1v3854700
LjG1.1_chr2	RepeatMasker	Low_complexity	55622863	55622897	.	+	.	ID=LotjaGi2re1v3854800
LjG1.1_chr2	RepeatMasker	Low_complexity	55622869	55622917	.	+	.	ID=LotjaGi2re1v3854900
LjG1.1_chr2	RepeatMasker	DNA/Mite	55624122	55624226	.	-	.	ID=LotjaGi2re1v3855000
LjG1.1_chr2	RepeatMasker	Low_complexity	55625243	55625293	.	+	.	ID=LotjaGi2re1v3855100
LjG1.1_chr2	RepeatMasker	Low_complexity	55625601	55625652	.	+	.	ID=LotjaGi2re1v3855200
LjG1.1_chr2	RepeatMasker	LTR	55625665	55625941	.	-	.	ID=LotjaGi2re1v3855300
LjG1.1_chr2	RepeatMasker	LTR	55625945	55626077	.	-	.	ID=LotjaGi2re1v3855400
LjG1.1_chr2	RepeatMasker	LTR	55626076	55627134	.	-	.	ID=LotjaGi2re1v3855500
LjG1.1_chr2	RepeatMasker	LTR	55627146	55627252	.	-	.	ID=LotjaGi2re1v3855600
LjG1.1_chr2	RepeatMasker	LTR	55627278	55627340	.	-	.	ID=LotjaGi2re1v3855700
LjG1.1_chr2	RepeatMasker	LTR	55627310	55627348	.	-	.	ID=LotjaGi2re1v3855800
LjG1.1_chr2	RepeatMasker	Low_complexity	55627765	55627817	.	+	.	ID=LotjaGi2re1v3855900
LjG1.1_chr2	RepeatMasker	LTR/Copia	55628929	55629007	.	+	.	ID=LotjaGi2re1v3856000
LjG1.1_chr2	RepeatMasker	DNA/Mite	55630010	55630104	.	+	.	ID=LotjaGi2re1v3856100
LjG1.1_chr2	RepeatMasker	DNA/Mite	55630917	55631043	.	+	.	ID=LotjaGi2re1v3856200
LjG1.1_chr2	RepeatMasker	DNA/Mite	55631678	55631787	.	+	.	ID=LotjaGi2re1v3856300
LjG1.1_chr2	RepeatMasker	DNA/Mite	55631797	55631910	.	+	.	ID=LotjaGi2re1v3856400
LjG1.1_chr2	RepeatMasker	LTR/Gypsy	55632449	55633200	.	+	.	ID=LotjaGi2re1v3856500
LjG1.1_chr2	RepeatMasker	Simple_repeat	55633241	55633316	.	+	.	ID=LotjaGi2re1v3856600
LjG1.1_chr2	RepeatMasker	DNA/Mite	55633317	55633528	.	+	.	ID=LotjaGi2re1v3856700
LjG1.1_chr2	RepeatMasker	LTR	55634221	55634322	.	-	.	ID=LotjaGi2re1v3856800
LjG1.1_chr2	RepeatMasker	LTR	55634289	55634348	.	+	.	ID=LotjaGi2re1v3856900
LjG1.1_chr2	RepeatMasker	LTR	55636386	55636551	.	+	.	ID=LotjaGi2re1v3857000
LjG1.1_chr2	RepeatMasker	LTR	55636439	55636520	.	-	.	ID=LotjaGi2re1v3857100
LjG1.1_chr2	RepeatMasker	Low_complexity	55637321	55637355	.	+	.	ID=LotjaGi2re1v3857200
LjG1.1_chr2	RepeatMasker	LTR	55640130	55641248	.	+	.	ID=LotjaGi2re1v3857300
LjG1.1_chr2	RepeatMasker	LTR	55641378	55641576	.	+	.	ID=LotjaGi2re1v3857400
LjG1.1_chr2	RepeatMasker	Simple_repeat	55642210	55642280	.	+	.	ID=LotjaGi2re1v3857500
LjG1.1_chr2	RepeatMasker	DNA/Mite	55642307	55642511	.	-	.	ID=LotjaGi2re1v3857600
LjG1.1_chr2	RepeatMasker	DNA/Mite	55642395	55642505	.	+	.	ID=LotjaGi2re1v3857700
LjG1.1_chr2	RepeatMasker	LTR/Gypsy	55642818	55642956	.	+	.	ID=LotjaGi2re1v3857800
LjG1.1_chr2	RepeatMasker	LTR	55643161	55643285	.	-	.	ID=LotjaGi2re1v3857900
LjG1.1_chr2	RepeatMasker	Low_complexity	55646003	55646025	.	+	.	ID=LotjaGi2re1v3858000
LjG1.1_chr2	RepeatMasker	LTR/Copia	55647834	55648013	.	+	.	ID=LotjaGi2re1v3858100
LjG1.1_chr2	RepeatMasker	LTR	55647844	55648052	.	-	.	ID=LotjaGi2re1v3858200
LjG1.1_chr2	RepeatMasker	LTR	55648840	55648973	.	+	.	ID=LotjaGi2re1v3858300
LjG1.1_chr2	RepeatMasker	Low_complexity	55650764	55650784	.	+	.	ID=LotjaGi2re1v3858400
LjG1.1_chr2	RepeatMasker	Low_complexity	55651676	55651735	.	+	.	ID=LotjaGi2re1v3858500
LjG1.1_chr2	RepeatMasker	LTR	55652902	55653115	.	+	.	ID=LotjaGi2re1v3858600
LjG1.1_chr2	RepeatMasker	LTR/Copia	55652902	55653013	.	-	.	ID=LotjaGi2re1v3858700
LjG1.1_chr2	RepeatMasker	LTR	55653058	55653128	.	-	.	ID=LotjaGi2re1v3858800
LjG1.1_chr2	RepeatMasker	Low_complexity	55653670	55653713	.	+	.	ID=LotjaGi2re1v3858900
LjG1.1_chr2	RepeatMasker	Low_complexity	55654584	55654658	.	+	.	ID=LotjaGi2re1v3859000
LjG1.1_chr2	RepeatMasker	Low_complexity	55655115	55655156	.	+	.	ID=LotjaGi2re1v3859100
LjG1.1_chr2	RepeatMasker	Low_complexity	55655331	55655359	.	+	.	ID=LotjaGi2re1v3859200
LjG1.1_chr2	RepeatMasker	Low_complexity	55656160	55656181	.	+	.	ID=LotjaGi2re1v3859300
LjG1.1_chr2	RepeatMasker	Simple_repeat	55657749	55657778	.	+	.	ID=LotjaGi2re1v3859400
LjG1.1_chr2	RepeatMasker	DNA/Mite	55658658	55658869	.	-	.	ID=LotjaGi2re1v3859500
LjG1.1_chr2	RepeatMasker	DNA/Mite	55658989	55659179	.	-	.	ID=LotjaGi2re1v3859600
LjG1.1_chr2	RepeatMasker	Simple_repeat	55663157	55663196	.	+	.	ID=LotjaGi2re1v3859700
LjG1.1_chr2	RepeatMasker	LTR	55663303	55663457	.	-	.	ID=LotjaGi2re1v3859800
LjG1.1_chr2	RepeatMasker	Low_complexity	55663849	55663877	.	+	.	ID=LotjaGi2re1v3859900
LjG1.1_chr2	RepeatMasker	DNA/Mite	55664786	55665259	.	-	.	ID=LotjaGi2re1v3860000
LjG1.1_chr2	RepeatMasker	Simple_repeat	55665471	55665499	.	+	.	ID=LotjaGi2re1v3860100
LjG1.1_chr2	RepeatMasker	LTR	55666264	55666313	.	-	.	ID=LotjaGi2re1v3860200
LjG1.1_chr2	RepeatMasker	LTR	55666374	55666403	.	+	.	ID=LotjaGi2re1v3860300
LjG1.1_chr2	RepeatMasker	DNA/Mite	55666404	55666586	.	+	.	ID=LotjaGi2re1v3860400
LjG1.1_chr2	RepeatMasker	Low_complexity	55666708	55666751	.	+	.	ID=LotjaGi2re1v3860500
LjG1.1_chr2	RepeatMasker	DNA/Mite	55676589	55676695	.	-	.	ID=LotjaGi2re1v3860600
LjG1.1_chr2	RepeatMasker	LTR/Gypsy	55680230	55680351	.	-	.	ID=LotjaGi2re1v3860700
LjG1.1_chr2	RepeatMasker	LTR/Gypsy	55681019	55681174	.	+	.	ID=LotjaGi2re1v3860800
LjG1.1_chr2	RepeatMasker	Low_complexity	55681637	55681666	.	+	.	ID=LotjaGi2re1v3860900
LjG1.1_chr2	RepeatMasker	LTR	55681765	55681946	.	+	.	ID=LotjaGi2re1v3861000
LjG1.1_chr2	RepeatMasker	Simple_repeat	55682086	55682145	.	+	.	ID=LotjaGi2re1v3861100
LjG1.1_chr2	RepeatMasker	LTR/Copia	55686859	55686953	.	-	.	ID=LotjaGi2re1v3861200
LjG1.1_chr2	RepeatMasker	DNA/Mite	55689597	55689733	.	-	.	ID=LotjaGi2re1v3861300
LjG1.1_chr2	RepeatMasker	DNA/Mite	55689607	55689693	.	+	.	ID=LotjaGi2re1v3861400
LjG1.1_chr2	RepeatMasker	DNA/Mite	55689694	55689831	.	+	.	ID=LotjaGi2re1v3861500
LjG1.1_chr2	RepeatMasker	LTR	55690982	55691106	.	+	.	ID=LotjaGi2re1v3861600
LjG1.1_chr2	RepeatMasker	Low_complexity	55691672	55691758	.	+	.	ID=LotjaGi2re1v3861700
LjG1.1_chr2	RepeatMasker	Low_complexity	55691874	55691952	.	+	.	ID=LotjaGi2re1v3861800
LjG1.1_chr2	RepeatMasker	Low_complexity	55692399	55692426	.	+	.	ID=LotjaGi2re1v3861900
LjG1.1_chr2	RepeatMasker	Simple_repeat	55692431	55692460	.	+	.	ID=LotjaGi2re1v3862000
LjG1.1_chr2	RepeatMasker	LTR	55692609	55692730	.	-	.	ID=LotjaGi2re1v3862100
LjG1.1_chr2	RepeatMasker	Low_complexity	55692793	55692820	.	+	.	ID=LotjaGi2re1v3862200
LjG1.1_chr2	RepeatMasker	Low_complexity	55692878	55692922	.	+	.	ID=LotjaGi2re1v3862300
LjG1.1_chr2	RepeatMasker	LTR	55693151	55693224	.	+	.	ID=LotjaGi2re1v3862400
LjG1.1_chr2	RepeatMasker	LTR	55693623	55693709	.	+	.	ID=LotjaGi2re1v3862500
LjG1.1_chr2	RepeatMasker	LTR/Gypsy	55693906	55694265	.	+	.	ID=LotjaGi2re1v3862600
LjG1.1_chr2	RepeatMasker	LTR	55694269	55694410	.	+	.	ID=LotjaGi2re1v3862700
LjG1.1_chr2	RepeatMasker	Simple_repeat	55694926	55694995	.	+	.	ID=LotjaGi2re1v3862800
LjG1.1_chr2	RepeatMasker	LTR/Gypsy	55695408	55697434	.	+	.	ID=LotjaGi2re1v3862900
LjG1.1_chr2	RepeatMasker	LTR/Gypsy	55697407	55698239	.	+	.	ID=LotjaGi2re1v3863000
LjG1.1_chr2	RepeatMasker	Simple_repeat	55698876	55698921	.	+	.	ID=LotjaGi2re1v3863100
LjG1.1_chr2	RepeatMasker	LTR	55699159	55699213	.	+	.	ID=LotjaGi2re1v3863200
LjG1.1_chr2	RepeatMasker	LTR	55699380	55699679	.	+	.	ID=LotjaGi2re1v3863300
LjG1.1_chr2	RepeatMasker	Low_complexity	55700587	55700684	.	+	.	ID=LotjaGi2re1v3863400
LjG1.1_chr2	RepeatMasker	Low_complexity	55700717	55700759	.	+	.	ID=LotjaGi2re1v3863500
LjG1.1_chr2	RepeatMasker	Low_complexity	55700773	55700895	.	+	.	ID=LotjaGi2re1v3863600
LjG1.1_chr2	RepeatMasker	Low_complexity	55701206	55701260	.	+	.	ID=LotjaGi2re1v3863700
LjG1.1_chr2	RepeatMasker	LINE	55703051	55704584	.	-	.	ID=LotjaGi2re1v3863800
LjG1.1_chr2	RepeatMasker	LINE	55705794	55705940	.	-	.	ID=LotjaGi2re1v3863900
LjG1.1_chr2	RepeatMasker	Low_complexity	55706632	55706675	.	+	.	ID=LotjaGi2re1v3864000
LjG1.1_chr2	RepeatMasker	Low_complexity	55707712	55707743	.	+	.	ID=LotjaGi2re1v3864100
LjG1.1_chr2	RepeatMasker	LTR	55707841	55708130	.	+	.	ID=LotjaGi2re1v3864200
LjG1.1_chr2	RepeatMasker	Simple_repeat	55708131	55708167	.	+	.	ID=LotjaGi2re1v3864300
LjG1.1_chr2	RepeatMasker	LTR	55708168	55709324	.	+	.	ID=LotjaGi2re1v3864400
LjG1.1_chr2	RepeatMasker	LTR	55709476	55709772	.	+	.	ID=LotjaGi2re1v3864500
LjG1.1_chr2	RepeatMasker	LTR	55709601	55709780	.	-	.	ID=LotjaGi2re1v3864600
LjG1.1_chr2	RepeatMasker	Low_complexity	55711416	55711436	.	+	.	ID=LotjaGi2re1v3864700
LjG1.1_chr2	RepeatMasker	LTR	55716362	55716502	.	+	.	ID=LotjaGi2re1v3864800
LjG1.1_chr2	RepeatMasker	Low_complexity	55716538	55716599	.	+	.	ID=LotjaGi2re1v3864900
LjG1.1_chr2	RepeatMasker	LTR	55716919	55716971	.	+	.	ID=LotjaGi2re1v3865000
LjG1.1_chr2	RepeatMasker	LTR	55717249	55717331	.	+	.	ID=LotjaGi2re1v3865100
LjG1.1_chr2	RepeatMasker	LTR	55717482	55719179	.	-	.	ID=LotjaGi2re1v3865200
LjG1.1_chr2	RepeatMasker	Low_complexity	55719829	55719877	.	+	.	ID=LotjaGi2re1v3865300
LjG1.1_chr2	RepeatMasker	Simple_repeat	55720093	55720121	.	+	.	ID=LotjaGi2re1v3865400
LjG1.1_chr2	RepeatMasker	LTR/Gypsy	55721686	55721759	.	+	.	ID=LotjaGi2re1v3865500
LjG1.1_chr2	RepeatMasker	LTR	55721705	55721938	.	-	.	ID=LotjaGi2re1v3865600
LjG1.1_chr2	RepeatMasker	LTR	55722866	55723049	.	+	.	ID=LotjaGi2re1v3865700
LjG1.1_chr2	RepeatMasker	LTR	55722897	55723054	.	-	.	ID=LotjaGi2re1v3865800
LjG1.1_chr2	RepeatMasker	LTR/Copia	55723343	55723565	.	-	.	ID=LotjaGi2re1v3865900
LjG1.1_chr2	RepeatMasker	LTR	55723566	55723862	.	+	.	ID=LotjaGi2re1v3866000
LjG1.1_chr2	RepeatMasker	LTR/Copia	55723863	55723887	.	-	.	ID=LotjaGi2re1v3866100
LjG1.1_chr2	RepeatMasker	LTR/Copia	55723965	55724327	.	+	.	ID=LotjaGi2re1v3866200
LjG1.1_chr2	RepeatMasker	LTR	55724589	55724713	.	+	.	ID=LotjaGi2re1v3866300
LjG1.1_chr2	RepeatMasker	LTR/Copia	55725005	55725111	.	+	.	ID=LotjaGi2re1v3866400
LjG1.1_chr2	RepeatMasker	Low_complexity	55725229	55725271	.	+	.	ID=LotjaGi2re1v3866500
LjG1.1_chr2	RepeatMasker	Low_complexity	55727354	55727382	.	+	.	ID=LotjaGi2re1v3866600
LjG1.1_chr2	RepeatMasker	LINE	55727463	55728022	.	+	.	ID=LotjaGi2re1v3866700
LjG1.1_chr2	RepeatMasker	LTR/Gypsy	55728369	55728535	.	-	.	ID=LotjaGi2re1v3866800
LjG1.1_chr2	RepeatMasker	LTR/Gypsy	55729541	55729673	.	-	.	ID=LotjaGi2re1v3866900
LjG1.1_chr2	RepeatMasker	LTR	55730080	55730163	.	-	.	ID=LotjaGi2re1v3867000
LjG1.1_chr2	RepeatMasker	LTR	55731112	55731174	.	-	.	ID=LotjaGi2re1v3867100
LjG1.1_chr2	RepeatMasker	LTR	55731270	55734196	.	-	.	ID=LotjaGi2re1v3867200
LjG1.1_chr2	RepeatMasker	DNA/Mite	55736584	55736729	.	-	.	ID=LotjaGi2re1v3867300
LjG1.1_chr2	RepeatMasker	Low_complexity	55737101	55737177	.	+	.	ID=LotjaGi2re1v3867400
LjG1.1_chr2	RepeatMasker	DNA/Mite	55737178	55737324	.	-	.	ID=LotjaGi2re1v3867500
LjG1.1_chr2	RepeatMasker	LTR	55738431	55738541	.	-	.	ID=LotjaGi2re1v3867600
LjG1.1_chr2	RepeatMasker	LTR	55738637	55738719	.	-	.	ID=LotjaGi2re1v3867700
LjG1.1_chr2	RepeatMasker	LTR/Copia	55739355	55739402	.	+	.	ID=LotjaGi2re1v3867800
LjG1.1_chr2	RepeatMasker	LTR	55739759	55739922	.	+	.	ID=LotjaGi2re1v3867900
LjG1.1_chr2	RepeatMasker	LTR	55739775	55739948	.	-	.	ID=LotjaGi2re1v3868000
LjG1.1_chr2	RepeatMasker	DNA/Mite	55741358	55741523	.	+	.	ID=LotjaGi2re1v3868100
LjG1.1_chr2	RepeatMasker	LTR	55741546	55741577	.	+	.	ID=LotjaGi2re1v3868200
LjG1.1_chr2	RepeatMasker	DNA/Mite	55741578	55741882	.	+	.	ID=LotjaGi2re1v3868300
LjG1.1_chr2	RepeatMasker	Low_complexity	55742152	55742174	.	+	.	ID=LotjaGi2re1v3868400
LjG1.1_chr2	RepeatMasker	LTR	55742322	55742408	.	-	.	ID=LotjaGi2re1v3868500
LjG1.1_chr2	RepeatMasker	DNA/Mite	55742435	55742540	.	+	.	ID=LotjaGi2re1v3868600
LjG1.1_chr2	RepeatMasker	DNA/Mite	55745683	55745911	.	-	.	ID=LotjaGi2re1v3868700
LjG1.1_chr2	RepeatMasker	LTR	55745976	55746476	.	-	.	ID=LotjaGi2re1v3868800
LjG1.1_chr2	RepeatMasker	LTR	55746462	55746508	.	-	.	ID=LotjaGi2re1v3868900
LjG1.1_chr2	RepeatMasker	DNA/MuDR	55748241	55748638	.	+	.	ID=LotjaGi2re1v3869000
LjG1.1_chr2	RepeatMasker	Low_complexity	55753158	55753243	.	+	.	ID=LotjaGi2re1v3869100
LjG1.1_chr2	RepeatMasker	LTR/Copia	55753314	55753579	.	+	.	ID=LotjaGi2re1v3869200
LjG1.1_chr2	RepeatMasker	LTR/Copia	55754681	55758506	.	+	.	ID=LotjaGi2re1v3869300
LjG1.1_chr2	RepeatMasker	LTR	55759365	55759923	.	-	.	ID=LotjaGi2re1v3869400
LjG1.1_chr2	RepeatMasker	LTR/Copia	55761185	55765801	.	+	.	ID=LotjaGi2re1v3869500
LjG1.1_chr2	RepeatMasker	Simple_repeat	55766311	55766332	.	+	.	ID=LotjaGi2re1v3869600
LjG1.1_chr2	RepeatMasker	LTR	55769333	55769510	.	+	.	ID=LotjaGi2re1v3869700
LjG1.1_chr2	RepeatMasker	Low_complexity	55769690	55769853	.	+	.	ID=LotjaGi2re1v3869800
LjG1.1_chr2	RepeatMasker	Low_complexity	55769934	55769977	.	+	.	ID=LotjaGi2re1v3869900
LjG1.1_chr2	RepeatMasker	LTR	55771939	55772098	.	+	.	ID=LotjaGi2re1v3870000
LjG1.1_chr2	RepeatMasker	Low_complexity	55772112	55772314	.	+	.	ID=LotjaGi2re1v3870100
LjG1.1_chr2	RepeatMasker	Low_complexity	55772233	55772321	.	+	.	ID=LotjaGi2re1v3870200
LjG1.1_chr2	RepeatMasker	DNA/Mite	55772588	55772864	.	-	.	ID=LotjaGi2re1v3870300
LjG1.1_chr2	RepeatMasker	Simple_repeat	55772984	55773006	.	+	.	ID=LotjaGi2re1v3870400
LjG1.1_chr2	RepeatMasker	Low_complexity	55773381	55773420	.	+	.	ID=LotjaGi2re1v3870500
LjG1.1_chr2	RepeatMasker	LTR	55773552	55773630	.	-	.	ID=LotjaGi2re1v3870600
LjG1.1_chr2	RepeatMasker	Low_complexity	55773948	55773976	.	+	.	ID=LotjaGi2re1v3870700
LjG1.1_chr2	RepeatMasker	LTR	55774217	55778545	.	-	.	ID=LotjaGi2re1v3870800
LjG1.1_chr2	RepeatMasker	Low_complexity	55778671	55778757	.	+	.	ID=LotjaGi2re1v3870900
LjG1.1_chr2	RepeatMasker	Low_complexity	55781689	55781713	.	+	.	ID=LotjaGi2re1v3871000
LjG1.1_chr2	RepeatMasker	DNA/Mite	55781750	55781929	.	+	.	ID=LotjaGi2re1v3871100
LjG1.1_chr2	RepeatMasker	DNA/Mite	55781947	55782249	.	-	.	ID=LotjaGi2re1v3871200
LjG1.1_chr2	RepeatMasker	DNA/Mite	55782595	55782840	.	+	.	ID=LotjaGi2re1v3871300
LjG1.1_chr2	RepeatMasker	Low_complexity	55783304	55783341	.	+	.	ID=LotjaGi2re1v3871400
LjG1.1_chr2	RepeatMasker	DNA/Mite	55783859	55783963	.	+	.	ID=LotjaGi2re1v3871500
LjG1.1_chr2	RepeatMasker	LTR	55784048	55784395	.	+	.	ID=LotjaGi2re1v3871600
LjG1.1_chr2	RepeatMasker	LTR	55784594	55784618	.	-	.	ID=LotjaGi2re1v3871700
LjG1.1_chr2	RepeatMasker	DNA/Mite	55784619	55784812	.	+	.	ID=LotjaGi2re1v3871800
LjG1.1_chr2	RepeatMasker	Low_complexity	55784870	55784892	.	+	.	ID=LotjaGi2re1v3871900
LjG1.1_chr2	RepeatMasker	LTR	55785040	55785126	.	-	.	ID=LotjaGi2re1v3872000
LjG1.1_chr2	RepeatMasker	DNA/Mite	55785152	55785461	.	+	.	ID=LotjaGi2re1v3872100
LjG1.1_chr2	RepeatMasker	LTR	55785709	55785953	.	-	.	ID=LotjaGi2re1v3872200
LjG1.1_chr2	RepeatMasker	DNA/Mite	55786295	55786611	.	-	.	ID=LotjaGi2re1v3872300
LjG1.1_chr2	RepeatMasker	LTR	55786659	55787223	.	-	.	ID=LotjaGi2re1v3872400
LjG1.1_chr2	RepeatMasker	DNA/MuDR	55787517	55787540	.	+	.	ID=LotjaGi2re1v3872500
LjG1.1_chr2	RepeatMasker	LTR	55787541	55787623	.	+	.	ID=LotjaGi2re1v3872600
LjG1.1_chr2	RepeatMasker	LTR	55787566	55787658	.	-	.	ID=LotjaGi2re1v3872700
LjG1.1_chr2	RepeatMasker	Low_complexity	55788098	55788141	.	+	.	ID=LotjaGi2re1v3872800
LjG1.1_chr2	RepeatMasker	Low_complexity	55790921	55790950	.	+	.	ID=LotjaGi2re1v3872900
LjG1.1_chr2	RepeatMasker	LTR	55791423	55791656	.	+	.	ID=LotjaGi2re1v3873000
LjG1.1_chr2	RepeatMasker	DNA/Mite	55794142	55794239	.	+	.	ID=LotjaGi2re1v3873100
LjG1.1_chr2	RepeatMasker	LTR	55794360	55794606	.	+	.	ID=LotjaGi2re1v3873200
LjG1.1_chr2	RepeatMasker	LTR	55795111	55795352	.	-	.	ID=LotjaGi2re1v3873300
LjG1.1_chr2	RepeatMasker	Low_complexity	55795602	55795636	.	+	.	ID=LotjaGi2re1v3873400
LjG1.1_chr2	RepeatMasker	LTR	55796173	55796235	.	+	.	ID=LotjaGi2re1v3873500
LjG1.1_chr2	RepeatMasker	LTR	55796174	55796256	.	-	.	ID=LotjaGi2re1v3873600
LjG1.1_chr2	RepeatMasker	LTR/Gypsy	55796174	55796242	.	+	.	ID=LotjaGi2re1v3873700
LjG1.1_chr2	RepeatMasker	LTR/Copia	55796891	55796937	.	+	.	ID=LotjaGi2re1v3873800
LjG1.1_chr2	RepeatMasker	LTR/Gypsy	55797223	55797294	.	-	.	ID=LotjaGi2re1v3873900
LjG1.1_chr2	RepeatMasker	LTR	55797287	55797343	.	+	.	ID=LotjaGi2re1v3874000
LjG1.1_chr2	RepeatMasker	LTR	55797302	55797474	.	-	.	ID=LotjaGi2re1v3874100
LjG1.1_chr2	RepeatMasker	LTR	55797318	55797499	.	+	.	ID=LotjaGi2re1v3874200
LjG1.1_chr2	RepeatMasker	Low_complexity	55798436	55798474	.	+	.	ID=LotjaGi2re1v3874300
LjG1.1_chr2	RepeatMasker	DNA/Mite	55798980	55799133	.	+	.	ID=LotjaGi2re1v3874400
LjG1.1_chr2	RepeatMasker	LTR	55799215	55799562	.	+	.	ID=LotjaGi2re1v3874500
LjG1.1_chr2	RepeatMasker	LTR	55799761	55799785	.	-	.	ID=LotjaGi2re1v3874600
LjG1.1_chr2	RepeatMasker	DNA/Mite	55799786	55799979	.	+	.	ID=LotjaGi2re1v3874700
LjG1.1_chr2	RepeatMasker	Low_complexity	55800036	55800058	.	+	.	ID=LotjaGi2re1v3874800
LjG1.1_chr2	RepeatMasker	LTR	55800081	55800163	.	+	.	ID=LotjaGi2re1v3874900
LjG1.1_chr2	RepeatMasker	LTR	55800303	55800382	.	-	.	ID=LotjaGi2re1v3875000
LjG1.1_chr2	RepeatMasker	DNA/Mite	55800410	55800711	.	+	.	ID=LotjaGi2re1v3875100
LjG1.1_chr2	RepeatMasker	LTR	55800959	55801203	.	-	.	ID=LotjaGi2re1v3875200
LjG1.1_chr2	RepeatMasker	LTR	55801185	55801281	.	+	.	ID=LotjaGi2re1v3875300
LjG1.1_chr2	RepeatMasker	LTR	55801337	55801422	.	-	.	ID=LotjaGi2re1v3875400
LjG1.1_chr2	RepeatMasker	LTR/Gypsy	55801370	55801422	.	+	.	ID=LotjaGi2re1v3875500
LjG1.1_chr2	RepeatMasker	Low_complexity	55801431	55801484	.	+	.	ID=LotjaGi2re1v3875600
LjG1.1_chr2	RepeatMasker	Low_complexity	55801508	55801595	.	+	.	ID=LotjaGi2re1v3875700
LjG1.1_chr2	RepeatMasker	Low_complexity	55802244	55802289	.	+	.	ID=LotjaGi2re1v3875800
LjG1.1_chr2	RepeatMasker	Low_complexity	55802376	55802398	.	+	.	ID=LotjaGi2re1v3875900
LjG1.1_chr2	RepeatMasker	LTR	55802693	55802854	.	-	.	ID=LotjaGi2re1v3876000
LjG1.1_chr2	RepeatMasker	LTR	55804095	55804236	.	+	.	ID=LotjaGi2re1v3876100
LjG1.1_chr2	RepeatMasker	LTR	55804192	55804252	.	-	.	ID=LotjaGi2re1v3876200
LjG1.1_chr2	RepeatMasker	Low_complexity	55804352	55804405	.	+	.	ID=LotjaGi2re1v3876300
LjG1.1_chr2	RepeatMasker	LTR	55804560	55804770	.	-	.	ID=LotjaGi2re1v3876400
LjG1.1_chr2	RepeatMasker	LTR	55804583	55804731	.	+	.	ID=LotjaGi2re1v3876500
LjG1.1_chr2	RepeatMasker	LTR	55804785	55805096	.	-	.	ID=LotjaGi2re1v3876600
LjG1.1_chr2	RepeatMasker	LTR	55806969	55807125	.	+	.	ID=LotjaGi2re1v3876700
LjG1.1_chr2	RepeatMasker	Low_complexity	55807717	55807744	.	+	.	ID=LotjaGi2re1v3876800
LjG1.1_chr2	RepeatMasker	Low_complexity	55808713	55808733	.	+	.	ID=LotjaGi2re1v3876900
LjG1.1_chr2	RepeatMasker	Low_complexity	55808847	55808893	.	+	.	ID=LotjaGi2re1v3877000
LjG1.1_chr2	RepeatMasker	Low_complexity	55809040	55809096	.	+	.	ID=LotjaGi2re1v3877100
LjG1.1_chr2	RepeatMasker	Low_complexity	55810166	55810268	.	+	.	ID=LotjaGi2re1v3877200
LjG1.1_chr2	RepeatMasker	Low_complexity	55810372	55810427	.	+	.	ID=LotjaGi2re1v3877300
LjG1.1_chr2	RepeatMasker	RC/Helitron	55810577	55812005	.	+	.	ID=LotjaGi2re1v3877400
LjG1.1_chr2	RepeatMasker	LTR	55811511	55812393	.	-	.	ID=LotjaGi2re1v3877500
LjG1.1_chr2	RepeatMasker	DNA/Mite	55812524	55812840	.	-	.	ID=LotjaGi2re1v3877600
LjG1.1_chr2	RepeatMasker	LTR	55812770	55812852	.	-	.	ID=LotjaGi2re1v3877700
LjG1.1_chr2	RepeatMasker	LTR	55812888	55813452	.	-	.	ID=LotjaGi2re1v3877800
LjG1.1_chr2	RepeatMasker	DNA/Mite	55813454	55813544	.	+	.	ID=LotjaGi2re1v3877900
LjG1.1_chr2	RepeatMasker	LTR	55813759	55813824	.	+	.	ID=LotjaGi2re1v3878000
LjG1.1_chr2	RepeatMasker	Low_complexity	55817849	55817878	.	+	.	ID=LotjaGi2re1v3878100
LjG1.1_chr2	RepeatMasker	LTR	55818351	55818588	.	+	.	ID=LotjaGi2re1v3878200
LjG1.1_chr2	RepeatMasker	LTR	55820865	55821265	.	-	.	ID=LotjaGi2re1v3878300
LjG1.1_chr2	RepeatMasker	DNA/Mite	55821316	55821350	.	+	.	ID=LotjaGi2re1v3878400
LjG1.1_chr2	RepeatMasker	DNA/Mite	55821353	55821522	.	+	.	ID=LotjaGi2re1v3878500
LjG1.1_chr2	RepeatMasker	LTR	55821643	55821890	.	+	.	ID=LotjaGi2re1v3878600
LjG1.1_chr2	RepeatMasker	LTR	55822395	55822643	.	-	.	ID=LotjaGi2re1v3878700
LjG1.1_chr2	RepeatMasker	Low_complexity	55822896	55822930	.	+	.	ID=LotjaGi2re1v3878800
LjG1.1_chr2	RepeatMasker	LTR	55823261	55823371	.	-	.	ID=LotjaGi2re1v3878900
LjG1.1_chr2	RepeatMasker	LTR	55823467	55823579	.	+	.	ID=LotjaGi2re1v3879000
LjG1.1_chr2	RepeatMasker	LTR/Copia	55824185	55824231	.	+	.	ID=LotjaGi2re1v3879100
LjG1.1_chr2	RepeatMasker	LTR/Gypsy	55824512	55824583	.	-	.	ID=LotjaGi2re1v3879200
LjG1.1_chr2	RepeatMasker	LTR	55824576	55824632	.	+	.	ID=LotjaGi2re1v3879300
LjG1.1_chr2	RepeatMasker	LTR	55824591	55824762	.	-	.	ID=LotjaGi2re1v3879400
LjG1.1_chr2	RepeatMasker	LTR	55824607	55824787	.	+	.	ID=LotjaGi2re1v3879500
LjG1.1_chr2	RepeatMasker	Low_complexity	55825711	55825745	.	+	.	ID=LotjaGi2re1v3879600
LjG1.1_chr2	RepeatMasker	DNA/Mite	55826183	55826307	.	+	.	ID=LotjaGi2re1v3879700
LjG1.1_chr2	RepeatMasker	LTR	55826288	55826578	.	+	.	ID=LotjaGi2re1v3879800
LjG1.1_chr2	RepeatMasker	LTR	55826777	55826801	.	-	.	ID=LotjaGi2re1v3879900
LjG1.1_chr2	RepeatMasker	DNA/Mite	55826802	55826995	.	+	.	ID=LotjaGi2re1v3880000
LjG1.1_chr2	RepeatMasker	LTR	55826935	55827009	.	+	.	ID=LotjaGi2re1v3880100
LjG1.1_chr2	RepeatMasker	Low_complexity	55827053	55827075	.	+	.	ID=LotjaGi2re1v3880200
LjG1.1_chr2	RepeatMasker	LTR	55827228	55827307	.	-	.	ID=LotjaGi2re1v3880300
LjG1.1_chr2	RepeatMasker	DNA/Mite	55827335	55827644	.	+	.	ID=LotjaGi2re1v3880400
LjG1.1_chr2	RepeatMasker	LTR	55827892	55828136	.	-	.	ID=LotjaGi2re1v3880500
LjG1.1_chr2	RepeatMasker	LTR	55828118	55828214	.	+	.	ID=LotjaGi2re1v3880600
LjG1.1_chr2	RepeatMasker	LTR	55828285	55828376	.	+	.	ID=LotjaGi2re1v3880700
LjG1.1_chr2	RepeatMasker	Low_complexity	55828442	55828527	.	+	.	ID=LotjaGi2re1v3880800
LjG1.1_chr2	RepeatMasker	Low_complexity	55829176	55829221	.	+	.	ID=LotjaGi2re1v3880900
LjG1.1_chr2	RepeatMasker	Low_complexity	55829308	55829330	.	+	.	ID=LotjaGi2re1v3881000
LjG1.1_chr2	RepeatMasker	Low_complexity	55829742	55829795	.	+	.	ID=LotjaGi2re1v3881100
LjG1.1_chr2	RepeatMasker	LTR	55829950	55830164	.	-	.	ID=LotjaGi2re1v3881200
LjG1.1_chr2	RepeatMasker	LTR	55829973	55830125	.	+	.	ID=LotjaGi2re1v3881300
LjG1.1_chr2	RepeatMasker	LTR	55830163	55830185	.	-	.	ID=LotjaGi2re1v3881400
LjG1.1_chr2	RepeatMasker	Simple_repeat	55830186	55830214	.	+	.	ID=LotjaGi2re1v3881500
LjG1.1_chr2	RepeatMasker	LTR	55830215	55830498	.	-	.	ID=LotjaGi2re1v3881600
LjG1.1_chr2	RepeatMasker	LTR	55832371	55832527	.	+	.	ID=LotjaGi2re1v3881700
LjG1.1_chr2	RepeatMasker	Low_complexity	55833119	55833146	.	+	.	ID=LotjaGi2re1v3881800
LjG1.1_chr2	RepeatMasker	Low_complexity	55834108	55834128	.	+	.	ID=LotjaGi2re1v3881900
LjG1.1_chr2	RepeatMasker	Low_complexity	55834242	55834288	.	+	.	ID=LotjaGi2re1v3882000
LjG1.1_chr2	RepeatMasker	Low_complexity	55834435	55834491	.	+	.	ID=LotjaGi2re1v3882100
LjG1.1_chr2	RepeatMasker	Low_complexity	55835483	55835511	.	+	.	ID=LotjaGi2re1v3882200
LjG1.1_chr2	RepeatMasker	Low_complexity	55835560	55835662	.	+	.	ID=LotjaGi2re1v3882300
LjG1.1_chr2	RepeatMasker	Low_complexity	55835765	55835820	.	+	.	ID=LotjaGi2re1v3882400
LjG1.1_chr2	RepeatMasker	RC/Helitron	55835969	55837408	.	+	.	ID=LotjaGi2re1v3882500
LjG1.1_chr2	RepeatMasker	LTR	55836901	55837796	.	-	.	ID=LotjaGi2re1v3882600
LjG1.1_chr2	RepeatMasker	DNA/Mite	55837927	55838241	.	-	.	ID=LotjaGi2re1v3882700
LjG1.1_chr2	RepeatMasker	LTR	55838172	55838253	.	-	.	ID=LotjaGi2re1v3882800
LjG1.1_chr2	RepeatMasker	LTR	55838289	55838851	.	-	.	ID=LotjaGi2re1v3882900
LjG1.1_chr2	RepeatMasker	DNA/Mite	55838853	55838962	.	-	.	ID=LotjaGi2re1v3883000
LjG1.1_chr2	RepeatMasker	DNA/MuDR	55839144	55839167	.	+	.	ID=LotjaGi2re1v3883100
LjG1.1_chr2	RepeatMasker	LTR	55839168	55839250	.	+	.	ID=LotjaGi2re1v3883200
LjG1.1_chr2	RepeatMasker	LTR	55839193	55839284	.	-	.	ID=LotjaGi2re1v3883300
LjG1.1_chr2	RepeatMasker	Low_complexity	55839721	55839764	.	+	.	ID=LotjaGi2re1v3883400
LjG1.1_chr2	RepeatMasker	Simple_repeat	55840569	55840614	.	+	.	ID=LotjaGi2re1v3883500
LjG1.1_chr2	RepeatMasker	Simple_repeat	55840649	55841055	.	+	.	ID=LotjaGi2re1v3883600
LjG1.1_chr2	RepeatMasker	Simple_repeat	55841068	55841962	.	+	.	ID=LotjaGi2re1v3883700
LjG1.1_chr2	RepeatMasker	Simple_repeat	55841962	55842011	.	+	.	ID=LotjaGi2re1v3883800
LjG1.1_chr2	RepeatMasker	Simple_repeat	55842012	55843011	.	+	.	ID=LotjaGi2re1v3883900
LjG1.1_chr2	RepeatMasker	LTR	55843037	55843054	.	+	.	ID=LotjaGi2re1v3884000
LjG1.1_chr2	RepeatMasker	DNA/Mite	55843055	55843153	.	-	.	ID=LotjaGi2re1v3884100
LjG1.1_chr2	RepeatMasker	LTR/Gypsy	55843394	55844185	.	+	.	ID=LotjaGi2re1v3884200
LjG1.1_chr2	RepeatMasker	Low_complexity	55844204	55844239	.	+	.	ID=LotjaGi2re1v3884300
LjG1.1_chr2	RepeatMasker	Low_complexity	55844546	55844608	.	+	.	ID=LotjaGi2re1v3884400
LjG1.1_chr2	RepeatMasker	LTR	55844823	55844908	.	-	.	ID=LotjaGi2re1v3884500
LjG1.1_chr2	RepeatMasker	LTR	55844949	55845047	.	+	.	ID=LotjaGi2re1v3884600
LjG1.1_chr2	RepeatMasker	LTR/Copia	55845115	55845641	.	+	.	ID=LotjaGi2re1v3884700
LjG1.1_chr2	RepeatMasker	Low_complexity	55845791	55845842	.	+	.	ID=LotjaGi2re1v3884800
LjG1.1_chr2	RepeatMasker	Low_complexity	55845894	55845922	.	+	.	ID=LotjaGi2re1v3884900
LjG1.1_chr2	RepeatMasker	LTR	55849398	55849450	.	+	.	ID=LotjaGi2re1v3885000
LjG1.1_chr2	RepeatMasker	Low_complexity	55850001	55850112	.	+	.	ID=LotjaGi2re1v3885100
LjG1.1_chr2	RepeatMasker	LTR	55850623	55850752	.	+	.	ID=LotjaGi2re1v3885200
LjG1.1_chr2	RepeatMasker	Low_complexity	55850762	55850797	.	+	.	ID=LotjaGi2re1v3885300
LjG1.1_chr2	RepeatMasker	Low_complexity	55851044	55851099	.	+	.	ID=LotjaGi2re1v3885400
LjG1.1_chr2	RepeatMasker	Low_complexity	55851158	55851269	.	+	.	ID=LotjaGi2re1v3885500
LjG1.1_chr2	RepeatMasker	Low_complexity	55851277	55851329	.	+	.	ID=LotjaGi2re1v3885600
LjG1.1_chr2	RepeatMasker	Low_complexity	55851473	55851735	.	+	.	ID=LotjaGi2re1v3885700
LjG1.1_chr2	RepeatMasker	Low_complexity	55851778	55851867	.	+	.	ID=LotjaGi2re1v3885800
LjG1.1_chr2	RepeatMasker	Low_complexity	55852260	55852294	.	+	.	ID=LotjaGi2re1v3885900
LjG1.1_chr2	RepeatMasker	LTR/Gypsy	55852989	55853048	.	-	.	ID=LotjaGi2re1v3886000
LjG1.1_chr2	RepeatMasker	Low_complexity	55853155	55853244	.	+	.	ID=LotjaGi2re1v3886100
LjG1.1_chr2	RepeatMasker	LTR	55853480	55855166	.	-	.	ID=LotjaGi2re1v3886200
LjG1.1_chr2	RepeatMasker	LTR	55855167	55867237	.	-	.	ID=LotjaGi2re1v3886300
LjG1.1_chr2	RepeatMasker	LTR/Gypsy	55867238	55869304	.	-	.	ID=LotjaGi2re1v3886400
LjG1.1_chr2	RepeatMasker	Simple_repeat	55869305	55869328	.	+	.	ID=LotjaGi2re1v3886500
LjG1.1_chr2	RepeatMasker	LTR/Gypsy	55869329	55875971	.	-	.	ID=LotjaGi2re1v3886600
LjG1.1_chr2	RepeatMasker	LTR	55875965	55879005	.	+	.	ID=LotjaGi2re1v3886700
LjG1.1_chr2	RepeatMasker	LTR/Gypsy	55885396	55885499	.	+	.	ID=LotjaGi2re1v3886800
LjG1.1_chr2	RepeatMasker	Low_complexity	55885525	55885567	.	+	.	ID=LotjaGi2re1v3886900
LjG1.1_chr2	RepeatMasker	Simple_repeat	55885627	55885674	.	+	.	ID=LotjaGi2re1v3887000
LjG1.1_chr2	RepeatMasker	Low_complexity	55885793	55885829	.	+	.	ID=LotjaGi2re1v3887100
LjG1.1_chr2	RepeatMasker	Low_complexity	55885854	55885981	.	+	.	ID=LotjaGi2re1v3887200
LjG1.1_chr2	RepeatMasker	Low_complexity	55886195	55886225	.	+	.	ID=LotjaGi2re1v3887300
LjG1.1_chr2	RepeatMasker	DNA/Mite	55886978	55887587	.	-	.	ID=LotjaGi2re1v3887400
LjG1.1_chr2	RepeatMasker	Low_complexity	55887897	55887954	.	+	.	ID=LotjaGi2re1v3887500
LjG1.1_chr2	RepeatMasker	Low_complexity	55887987	55888044	.	+	.	ID=LotjaGi2re1v3887600
LjG1.1_chr2	RepeatMasker	Low_complexity	55888127	55888173	.	+	.	ID=LotjaGi2re1v3887700
LjG1.1_chr2	RepeatMasker	LTR/Gypsy	55888272	55898592	.	+	.	ID=LotjaGi2re1v3887800
LjG1.1_chr2	RepeatMasker	Low_complexity	55898953	55898994	.	+	.	ID=LotjaGi2re1v3887900
LjG1.1_chr2	RepeatMasker	Low_complexity	55899027	55899064	.	+	.	ID=LotjaGi2re1v3888000
LjG1.1_chr2	RepeatMasker	Low_complexity	55899041	55899071	.	+	.	ID=LotjaGi2re1v3888100
LjG1.1_chr2	RepeatMasker	Low_complexity	55899172	55899225	.	+	.	ID=LotjaGi2re1v3888200
LjG1.1_chr2	RepeatMasker	LTR	55901232	55903740	.	-	.	ID=LotjaGi2re1v3888300
LjG1.1_chr2	RepeatMasker	Simple_repeat	55903741	55903773	.	+	.	ID=LotjaGi2re1v3888400
LjG1.1_chr2	RepeatMasker	LTR	55903774	55905475	.	-	.	ID=LotjaGi2re1v3888500
LjG1.1_chr2	RepeatMasker	Simple_repeat	55905476	55905507	.	+	.	ID=LotjaGi2re1v3888600
LjG1.1_chr2	RepeatMasker	LTR	55905508	55913360	.	-	.	ID=LotjaGi2re1v3888700
LjG1.1_chr2	RepeatMasker	LTR	55913466	55915195	.	-	.	ID=LotjaGi2re1v3888800
LjG1.1_chr2	RepeatMasker	Simple_repeat	55915196	55915227	.	+	.	ID=LotjaGi2re1v3888900
LjG1.1_chr2	RepeatMasker	LTR	55915228	55923084	.	-	.	ID=LotjaGi2re1v3889000
LjG1.1_chr2	RepeatMasker	Simple_repeat	55923879	55923900	.	+	.	ID=LotjaGi2re1v3889100
LjG1.1_chr2	RepeatMasker	Low_complexity	55924230	55924345	.	+	.	ID=LotjaGi2re1v3889200
LjG1.1_chr2	RepeatMasker	LTR/Copia	55924526	55930061	.	-	.	ID=LotjaGi2re1v3889300
LjG1.1_chr2	RepeatMasker	DNA/Mite	55930265	55930990	.	+	.	ID=LotjaGi2re1v3889400
LjG1.1_chr2	RepeatMasker	Low_complexity	55937211	55937263	.	+	.	ID=LotjaGi2re1v3889500
LjG1.1_chr2	RepeatMasker	Low_complexity	55937230	55937273	.	+	.	ID=LotjaGi2re1v3889600
LjG1.1_chr2	RepeatMasker	Low_complexity	55937904	55937967	.	+	.	ID=LotjaGi2re1v3889700
LjG1.1_chr2	RepeatMasker	Low_complexity	55938044	55938147	.	+	.	ID=LotjaGi2re1v3889800
LjG1.1_chr2	RepeatMasker	Low_complexity	55938217	55938348	.	+	.	ID=LotjaGi2re1v3889900
LjG1.1_chr2	RepeatMasker	Low_complexity	55939988	55940018	.	+	.	ID=LotjaGi2re1v3890000
LjG1.1_chr2	RepeatMasker	Low_complexity	55940115	55940204	.	+	.	ID=LotjaGi2re1v3890100
LjG1.1_chr2	RepeatMasker	LTR/Copia	55944076	55944158	.	+	.	ID=LotjaGi2re1v3890200
LjG1.1_chr2	RepeatMasker	LTR/Copia	55944712	55945459	.	+	.	ID=LotjaGi2re1v3890300
LjG1.1_chr2	RepeatMasker	LTR/Copia	55945941	55946116	.	-	.	ID=LotjaGi2re1v3890400
LjG1.1_chr2	RepeatMasker	LTR/Copia	55946015	55946114	.	+	.	ID=LotjaGi2re1v3890500
LjG1.1_chr2	RepeatMasker	LTR/Copia	55946697	55946818	.	-	.	ID=LotjaGi2re1v3890600
LjG1.1_chr2	RepeatMasker	Simple_repeat	55946828	55946870	.	+	.	ID=LotjaGi2re1v3890700
LjG1.1_chr2	RepeatMasker	LTR	55948294	55948384	.	-	.	ID=LotjaGi2re1v3890800
LjG1.1_chr2	RepeatMasker	DNA/hAT	55949472	55950302	.	+	.	ID=LotjaGi2re1v3890900
LjG1.1_chr2	RepeatMasker	Low_complexity	55950516	55950659	.	+	.	ID=LotjaGi2re1v3891000
LjG1.1_chr2	RepeatMasker	Low_complexity	55950722	55950830	.	+	.	ID=LotjaGi2re1v3891100
LjG1.1_chr2	RepeatMasker	DNA/hAT	55956696	55958581	.	+	.	ID=LotjaGi2re1v3891200
LjG1.1_chr2	RepeatMasker	Low_complexity	55958838	55958861	.	+	.	ID=LotjaGi2re1v3891300
LjG1.1_chr2	RepeatMasker	Simple_repeat	55958943	55958970	.	+	.	ID=LotjaGi2re1v3891400
LjG1.1_chr2	RepeatMasker	Low_complexity	55959043	55959091	.	+	.	ID=LotjaGi2re1v3891500
LjG1.1_chr2	RepeatMasker	Simple_repeat	55963156	55963180	.	+	.	ID=LotjaGi2re1v3891600
LjG1.1_chr2	RepeatMasker	LTR	55965229	55965269	.	-	.	ID=LotjaGi2re1v3891700
LjG1.1_chr2	RepeatMasker	LTR	55966605	55966740	.	+	.	ID=LotjaGi2re1v3891800
LjG1.1_chr2	RepeatMasker	LTR	55966613	55966754	.	-	.	ID=LotjaGi2re1v3891900
LjG1.1_chr2	RepeatMasker	LTR/Gypsy	55968325	55968388	.	-	.	ID=LotjaGi2re1v3892000
LjG1.1_chr2	RepeatMasker	LTR	55968344	55968712	.	-	.	ID=LotjaGi2re1v3892100
LjG1.1_chr2	RepeatMasker	LTR	55968532	55968769	.	+	.	ID=LotjaGi2re1v3892200
LjG1.1_chr2	RepeatMasker	LTR	55968863	55968913	.	-	.	ID=LotjaGi2re1v3892300
LjG1.1_chr2	RepeatMasker	Low_complexity	55969068	55969142	.	+	.	ID=LotjaGi2re1v3892400
LjG1.1_chr2	RepeatMasker	Low_complexity	55969219	55969295	.	+	.	ID=LotjaGi2re1v3892500
LjG1.1_chr2	RepeatMasker	Simple_repeat	55969894	55969928	.	+	.	ID=LotjaGi2re1v3892600
LjG1.1_chr2	RepeatMasker	LTR	55970148	55970191	.	-	.	ID=LotjaGi2re1v3892700
LjG1.1_chr2	RepeatMasker	Low_complexity	55970244	55970279	.	+	.	ID=LotjaGi2re1v3892800
LjG1.1_chr2	RepeatMasker	Low_complexity	55970704	55970741	.	+	.	ID=LotjaGi2re1v3892900
LjG1.1_chr2	RepeatMasker	Simple_repeat	55971024	55971081	.	+	.	ID=LotjaGi2re1v3893000
LjG1.1_chr2	RepeatMasker	LTR	55971152	55971217	.	-	.	ID=LotjaGi2re1v3893100
LjG1.1_chr2	RepeatMasker	DNA/Mite	55971171	55971295	.	-	.	ID=LotjaGi2re1v3893200
LjG1.1_chr2	RepeatMasker	LTR/Copia	55971296	55971328	.	+	.	ID=LotjaGi2re1v3893300
LjG1.1_chr2	RepeatMasker	DNA/Mite	55971470	55972190	.	-	.	ID=LotjaGi2re1v3893400
LjG1.1_chr2	RepeatMasker	Low_complexity	55972371	55972391	.	+	.	ID=LotjaGi2re1v3893500
LjG1.1_chr2	RepeatMasker	Simple_repeat	55972589	55972748	.	+	.	ID=LotjaGi2re1v3893600
LjG1.1_chr2	RepeatMasker	Low_complexity	55972849	55972884	.	+	.	ID=LotjaGi2re1v3893700
LjG1.1_chr2	RepeatMasker	LTR	55972899	55972917	.	-	.	ID=LotjaGi2re1v3893800
LjG1.1_chr2	RepeatMasker	DNA/Mite	55972918	55973067	.	+	.	ID=LotjaGi2re1v3893900
LjG1.1_chr2	RepeatMasker	LTR	55973068	55973081	.	-	.	ID=LotjaGi2re1v3894000
LjG1.1_chr2	RepeatMasker	Low_complexity	55973205	55973226	.	+	.	ID=LotjaGi2re1v3894100
LjG1.1_chr2	RepeatMasker	Simple_repeat	55974226	55974254	.	+	.	ID=LotjaGi2re1v3894200
LjG1.1_chr2	RepeatMasker	LTR/Gypsy	55982839	55982891	.	+	.	ID=LotjaGi2re1v3894300
LjG1.1_chr2	RepeatMasker	LTR	55985726	55985821	.	+	.	ID=LotjaGi2re1v3894400
LjG1.1_chr2	RepeatMasker	Low_complexity	55985918	55985955	.	+	.	ID=LotjaGi2re1v3894500
LjG1.1_chr2	RepeatMasker	Low_complexity	55986575	55986602	.	+	.	ID=LotjaGi2re1v3894600
LjG1.1_chr2	RepeatMasker	Low_complexity	55986747	55986795	.	+	.	ID=LotjaGi2re1v3894700
LjG1.1_chr2	RepeatMasker	LTR/Gypsy	55987042	55987182	.	+	.	ID=LotjaGi2re1v3894800
LjG1.1_chr2	RepeatMasker	LTR	55987062	55987347	.	-	.	ID=LotjaGi2re1v3894900
LjG1.1_chr2	RepeatMasker	LTR/Copia	55987606	55987711	.	-	.	ID=LotjaGi2re1v3895000
LjG1.1_chr2	RepeatMasker	Low_complexity	55987954	55988003	.	+	.	ID=LotjaGi2re1v3895100
LjG1.1_chr2	RepeatMasker	LTR	55988034	55988126	.	-	.	ID=LotjaGi2re1v3895200
LjG1.1_chr2	RepeatMasker	LTR	55988122	55988208	.	-	.	ID=LotjaGi2re1v3895300
LjG1.1_chr2	RepeatMasker	DNA/MuDR	55989350	55989622	.	-	.	ID=LotjaGi2re1v3895400
LjG1.1_chr2	RepeatMasker	Low_complexity	55994575	55994602	.	+	.	ID=LotjaGi2re1v3895500
LjG1.1_chr2	RepeatMasker	LTR/Copia	55995188	55995355	.	+	.	ID=LotjaGi2re1v3895600
LjG1.1_chr2	RepeatMasker	LTR	55997158	55997381	.	-	.	ID=LotjaGi2re1v3895700
LjG1.1_chr2	RepeatMasker	Simple_repeat	55998917	55999028	.	+	.	ID=LotjaGi2re1v3895800
LjG1.1_chr2	RepeatMasker	Simple_repeat	55998943	55999153	.	+	.	ID=LotjaGi2re1v3895900
LjG1.1_chr2	RepeatMasker	Low_complexity	56000846	56000973	.	+	.	ID=LotjaGi2re1v3896000
LjG1.1_chr2	RepeatMasker	Low_complexity	56001381	56001403	.	+	.	ID=LotjaGi2re1v3896100
LjG1.1_chr2	RepeatMasker	Low_complexity	56001422	56001449	.	+	.	ID=LotjaGi2re1v3896200
LjG1.1_chr2	RepeatMasker	Low_complexity	56003376	56003431	.	+	.	ID=LotjaGi2re1v3896300
LjG1.1_chr2	RepeatMasker	LTR	56007069	56007121	.	+	.	ID=LotjaGi2re1v3896400
LjG1.1_chr2	RepeatMasker	LINE	56007122	56007204	.	+	.	ID=LotjaGi2re1v3896500
LjG1.1_chr2	RepeatMasker	LTR	56007205	56007219	.	+	.	ID=LotjaGi2re1v3896600
LjG1.1_chr2	RepeatMasker	Simple_repeat	56008432	56008466	.	+	.	ID=LotjaGi2re1v3896700
LjG1.1_chr2	RepeatMasker	Low_complexity	56008750	56008806	.	+	.	ID=LotjaGi2re1v3896800
LjG1.1_chr2	RepeatMasker	LTR	56008855	56009023	.	-	.	ID=LotjaGi2re1v3896900
LjG1.1_chr2	RepeatMasker	DNA/Mite	56009111	56009284	.	-	.	ID=LotjaGi2re1v3897000
LjG1.1_chr2	RepeatMasker	LTR/Copia	56009490	56009641	.	-	.	ID=LotjaGi2re1v3897100
LjG1.1_chr2	RepeatMasker	Low_complexity	56009731	56009758	.	+	.	ID=LotjaGi2re1v3897200
LjG1.1_chr2	RepeatMasker	DNA/Mite	56009803	56009871	.	-	.	ID=LotjaGi2re1v3897300
LjG1.1_chr2	RepeatMasker	Simple_repeat	56009900	56009940	.	+	.	ID=LotjaGi2re1v3897400
LjG1.1_chr2	RepeatMasker	DNA/Mite	56009960	56010007	.	-	.	ID=LotjaGi2re1v3897500
LjG1.1_chr2	RepeatMasker	LTR	56011524	56011699	.	+	.	ID=LotjaGi2re1v3897600
LjG1.1_chr2	RepeatMasker	LINE	56011556	56011828	.	+	.	ID=LotjaGi2re1v3897700
LjG1.1_chr2	RepeatMasker	LTR	56012074	56012188	.	+	.	ID=LotjaGi2re1v3897800
LjG1.1_chr2	RepeatMasker	Low_complexity	56013974	56014034	.	+	.	ID=LotjaGi2re1v3897900
LjG1.1_chr2	RepeatMasker	Low_complexity	56016541	56016577	.	+	.	ID=LotjaGi2re1v3898000
LjG1.1_chr2	RepeatMasker	Low_complexity	56016616	56016655	.	+	.	ID=LotjaGi2re1v3898100
LjG1.1_chr2	RepeatMasker	DNA/Mite	56018717	56018808	.	-	.	ID=LotjaGi2re1v3898200
LjG1.1_chr2	RepeatMasker	LTR	56018734	56018819	.	+	.	ID=LotjaGi2re1v3898300
LjG1.1_chr2	RepeatMasker	LTR	56021647	56021866	.	-	.	ID=LotjaGi2re1v3898400
LjG1.1_chr2	RepeatMasker	Low_complexity	56022064	56022145	.	+	.	ID=LotjaGi2re1v3898500
LjG1.1_chr2	RepeatMasker	LTR	56022354	56022509	.	+	.	ID=LotjaGi2re1v3898600
LjG1.1_chr2	RepeatMasker	LTR	56022640	56022710	.	+	.	ID=LotjaGi2re1v3898700
LjG1.1_chr2	RepeatMasker	LTR	56022764	56022942	.	-	.	ID=LotjaGi2re1v3898800
LjG1.1_chr2	RepeatMasker	Low_complexity	56023079	56023140	.	+	.	ID=LotjaGi2re1v3898900
LjG1.1_chr2	RepeatMasker	Low_complexity	56023462	56023514	.	+	.	ID=LotjaGi2re1v3899000
LjG1.1_chr2	RepeatMasker	Low_complexity	56023989	56024024	.	+	.	ID=LotjaGi2re1v3899100
LjG1.1_chr2	RepeatMasker	LTR	56024037	56024223	.	-	.	ID=LotjaGi2re1v3899200
LjG1.1_chr2	RepeatMasker	LTR	56024427	56024581	.	+	.	ID=LotjaGi2re1v3899300
LjG1.1_chr2	RepeatMasker	LTR/Copia	56024451	56024552	.	-	.	ID=LotjaGi2re1v3899400
LjG1.1_chr2	RepeatMasker	Low_complexity	56024688	56024723	.	+	.	ID=LotjaGi2re1v3899500
LjG1.1_chr2	RepeatMasker	LTR	56024724	56025677	.	-	.	ID=LotjaGi2re1v3899600
LjG1.1_chr2	RepeatMasker	LTR	56025679	56025856	.	-	.	ID=LotjaGi2re1v3899700
LjG1.1_chr2	RepeatMasker	LTR	56025840	56026984	.	-	.	ID=LotjaGi2re1v3899800
LjG1.1_chr2	RepeatMasker	Simple_repeat	56026985	56027024	.	+	.	ID=LotjaGi2re1v3899900
LjG1.1_chr2	RepeatMasker	LTR	56027025	56027465	.	-	.	ID=LotjaGi2re1v3900000
LjG1.1_chr2	RepeatMasker	LTR/Gypsy	56027385	56027488	.	+	.	ID=LotjaGi2re1v3900100
LjG1.1_chr2	RepeatMasker	LTR	56027453	56027577	.	+	.	ID=LotjaGi2re1v3900200
LjG1.1_chr2	RepeatMasker	LTR	56027599	56027845	.	+	.	ID=LotjaGi2re1v3900300
LjG1.1_chr2	RepeatMasker	LTR/Gypsy	56027599	56027789	.	+	.	ID=LotjaGi2re1v3900400
LjG1.1_chr2	RepeatMasker	LTR	56027657	56028340	.	-	.	ID=LotjaGi2re1v3900500
LjG1.1_chr2	RepeatMasker	LTR	56028193	56028857	.	+	.	ID=LotjaGi2re1v3900600
LjG1.1_chr2	RepeatMasker	DNA/Mite	56028896	56029068	.	-	.	ID=LotjaGi2re1v3900700
LjG1.1_chr2	RepeatMasker	LTR	56029059	56029151	.	-	.	ID=LotjaGi2re1v3900800
LjG1.1_chr2	RepeatMasker	Simple_repeat	56029225	56029332	.	+	.	ID=LotjaGi2re1v3900900
LjG1.1_chr2	RepeatMasker	Simple_repeat	56029333	56029471	.	+	.	ID=LotjaGi2re1v3901000
LjG1.1_chr2	RepeatMasker	LTR	56029472	56030852	.	-	.	ID=LotjaGi2re1v3901100
LjG1.1_chr2	RepeatMasker	LTR	56031207	56031304	.	-	.	ID=LotjaGi2re1v3901200
LjG1.1_chr2	RepeatMasker	LTR	56031773	56031888	.	-	.	ID=LotjaGi2re1v3901300
LjG1.1_chr2	RepeatMasker	LTR/Copia	56031946	56032419	.	+	.	ID=LotjaGi2re1v3901400
LjG1.1_chr2	RepeatMasker	LTR	56031963	56032427	.	+	.	ID=LotjaGi2re1v3901500
LjG1.1_chr2	RepeatMasker	DNA/Mite	56032592	56032759	.	-	.	ID=LotjaGi2re1v3901600
LjG1.1_chr2	RepeatMasker	DNA/Mite	56032983	56033092	.	-	.	ID=LotjaGi2re1v3901700
LjG1.1_chr2	RepeatMasker	DNA/Mite	56033099	56033143	.	-	.	ID=LotjaGi2re1v3901800
LjG1.1_chr2	RepeatMasker	LTR/Copia	56033210	56033234	.	+	.	ID=LotjaGi2re1v3901900
LjG1.1_chr2	RepeatMasker	DNA/Mite	56033235	56033380	.	-	.	ID=LotjaGi2re1v3902000
LjG1.1_chr2	RepeatMasker	LTR	56033254	56033402	.	+	.	ID=LotjaGi2re1v3902100
LjG1.1_chr2	RepeatMasker	LTR	56033269	56033409	.	-	.	ID=LotjaGi2re1v3902200
LjG1.1_chr2	RepeatMasker	Simple_repeat	56033738	56033770	.	+	.	ID=LotjaGi2re1v3902300
LjG1.1_chr2	RepeatMasker	Simple_repeat	56033870	56033891	.	+	.	ID=LotjaGi2re1v3902400
LjG1.1_chr2	RepeatMasker	LTR	56034825	56035106	.	-	.	ID=LotjaGi2re1v3902500
LjG1.1_chr2	RepeatMasker	Low_complexity	56035163	56035183	.	+	.	ID=LotjaGi2re1v3902600
LjG1.1_chr2	RepeatMasker	LTR	56035188	56035337	.	+	.	ID=LotjaGi2re1v3902700
LjG1.1_chr2	RepeatMasker	DNA/Mite	56036991	56037081	.	+	.	ID=LotjaGi2re1v3902800
LjG1.1_chr2	RepeatMasker	LTR/Gypsy	56038466	56038548	.	+	.	ID=LotjaGi2re1v3902900
LjG1.1_chr2	RepeatMasker	Low_complexity	56039539	56039560	.	+	.	ID=LotjaGi2re1v3903000
LjG1.1_chr2	RepeatMasker	LTR	56039613	56039742	.	+	.	ID=LotjaGi2re1v3903100
LjG1.1_chr2	RepeatMasker	Low_complexity	56039784	56039885	.	+	.	ID=LotjaGi2re1v3903200
LjG1.1_chr2	RepeatMasker	Low_complexity	56039929	56039986	.	+	.	ID=LotjaGi2re1v3903300
LjG1.1_chr2	RepeatMasker	LTR	56040836	56041052	.	+	.	ID=LotjaGi2re1v3903400
LjG1.1_chr2	RepeatMasker	LTR	56041109	56041123	.	-	.	ID=LotjaGi2re1v3903500
LjG1.1_chr2	RepeatMasker	DNA/Mite	56041124	56041404	.	+	.	ID=LotjaGi2re1v3903600
LjG1.1_chr2	RepeatMasker	LTR	56041405	56041428	.	-	.	ID=LotjaGi2re1v3903700
LjG1.1_chr2	RepeatMasker	LTR	56041716	56041820	.	+	.	ID=LotjaGi2re1v3903800
LjG1.1_chr2	RepeatMasker	Simple_repeat	56043043	56043077	.	+	.	ID=LotjaGi2re1v3903900
LjG1.1_chr2	RepeatMasker	LTR	56043612	56043748	.	-	.	ID=LotjaGi2re1v3904000
LjG1.1_chr2	RepeatMasker	DNA/Mite	56043899	56043993	.	+	.	ID=LotjaGi2re1v3904100
LjG1.1_chr2	RepeatMasker	DNA/Mite	56043911	56043995	.	-	.	ID=LotjaGi2re1v3904200
LjG1.1_chr2	RepeatMasker	LTR	56043996	56044098	.	-	.	ID=LotjaGi2re1v3904300
LjG1.1_chr2	RepeatMasker	Low_complexity	56044202	56044238	.	+	.	ID=LotjaGi2re1v3904400
LjG1.1_chr2	RepeatMasker	Low_complexity	56044292	56044315	.	+	.	ID=LotjaGi2re1v3904500
LjG1.1_chr2	RepeatMasker	LTR	56044438	56044456	.	-	.	ID=LotjaGi2re1v3904600
LjG1.1_chr2	RepeatMasker	DNA/Mite	56044457	56044610	.	+	.	ID=LotjaGi2re1v3904700
LjG1.1_chr2	RepeatMasker	LTR	56045144	56045226	.	+	.	ID=LotjaGi2re1v3904800
LjG1.1_chr2	RepeatMasker	Low_complexity	56045308	56045329	.	+	.	ID=LotjaGi2re1v3904900
LjG1.1_chr2	RepeatMasker	DNA/Mite	56045565	56045652	.	-	.	ID=LotjaGi2re1v3905000
LjG1.1_chr2	RepeatMasker	DNA/Mite	56045605	56046189	.	+	.	ID=LotjaGi2re1v3905100
LjG1.1_chr2	RepeatMasker	LTR/Copia	56048547	56048706	.	+	.	ID=LotjaGi2re1v3905200
LjG1.1_chr2	RepeatMasker	LTR	56049683	56049885	.	-	.	ID=LotjaGi2re1v3905300
LjG1.1_chr2	RepeatMasker	Simple_repeat	56049898	56049932	.	+	.	ID=LotjaGi2re1v3905400
LjG1.1_chr2	RepeatMasker	Low_complexity	56050081	56050109	.	+	.	ID=LotjaGi2re1v3905500
LjG1.1_chr2	RepeatMasker	Low_complexity	56050434	56050461	.	+	.	ID=LotjaGi2re1v3905600
LjG1.1_chr2	RepeatMasker	DNA/Harbinger	56050541	56050743	.	+	.	ID=LotjaGi2re1v3905700
LjG1.1_chr2	RepeatMasker	LTR	56050696	56050749	.	+	.	ID=LotjaGi2re1v3905800
LjG1.1_chr2	RepeatMasker	LTR	56050947	56051137	.	+	.	ID=LotjaGi2re1v3905900
LjG1.1_chr2	RepeatMasker	LTR	56051162	56051407	.	+	.	ID=LotjaGi2re1v3906000
LjG1.1_chr2	RepeatMasker	LTR/Gypsy	56051408	56052423	.	+	.	ID=LotjaGi2re1v3906100
LjG1.1_chr2	RepeatMasker	LTR/Gypsy	56052422	56052692	.	+	.	ID=LotjaGi2re1v3906200
LjG1.1_chr2	RepeatMasker	LTR	56052456	56052956	.	+	.	ID=LotjaGi2re1v3906300
LjG1.1_chr2	RepeatMasker	LTR/Gypsy	56053215	56053405	.	+	.	ID=LotjaGi2re1v3906400
LjG1.1_chr2	RepeatMasker	LTR	56054737	56054891	.	-	.	ID=LotjaGi2re1v3906500
LjG1.1_chr2	RepeatMasker	LTR	56055890	56055909	.	-	.	ID=LotjaGi2re1v3906600
LjG1.1_chr2	RepeatMasker	DNA/Mite	56055910	56056026	.	+	.	ID=LotjaGi2re1v3906700
LjG1.1_chr2	RepeatMasker	LTR	56059769	56060044	.	+	.	ID=LotjaGi2re1v3906800
LjG1.1_chr2	RepeatMasker	DNA/Mite	56060045	56060461	.	-	.	ID=LotjaGi2re1v3906900
LjG1.1_chr2	RepeatMasker	LTR	56060950	56061015	.	-	.	ID=LotjaGi2re1v3907000
LjG1.1_chr2	RepeatMasker	Simple_repeat	56061690	56061819	.	+	.	ID=LotjaGi2re1v3907100
LjG1.1_chr2	RepeatMasker	Low_complexity	56062794	56062886	.	+	.	ID=LotjaGi2re1v3907200
LjG1.1_chr2	RepeatMasker	Low_complexity	56062945	56063136	.	+	.	ID=LotjaGi2re1v3907300
LjG1.1_chr2	RepeatMasker	Low_complexity	56065756	56065820	.	+	.	ID=LotjaGi2re1v3907400
LjG1.1_chr2	RepeatMasker	LTR	56066151	56066226	.	-	.	ID=LotjaGi2re1v3907500
LjG1.1_chr2	RepeatMasker	LTR	56067148	56067234	.	-	.	ID=LotjaGi2re1v3907600
LjG1.1_chr2	RepeatMasker	DNA/Mite	56067868	56067931	.	+	.	ID=LotjaGi2re1v3907700
LjG1.1_chr2	RepeatMasker	DNA/Mite	56068781	56068962	.	-	.	ID=LotjaGi2re1v3907800
LjG1.1_chr2	RepeatMasker	Low_complexity	56068963	56068995	.	+	.	ID=LotjaGi2re1v3907900
LjG1.1_chr2	RepeatMasker	DNA/Mite	56070366	56070609	.	-	.	ID=LotjaGi2re1v3908000
LjG1.1_chr2	RepeatMasker	Low_complexity	56071192	56071215	.	+	.	ID=LotjaGi2re1v3908100
LjG1.1_chr2	RepeatMasker	LTR	56071339	56071414	.	-	.	ID=LotjaGi2re1v3908200
LjG1.1_chr2	RepeatMasker	Low_complexity	56072744	56072795	.	+	.	ID=LotjaGi2re1v3908300
LjG1.1_chr2	RepeatMasker	LTR	56074831	56074953	.	+	.	ID=LotjaGi2re1v3908400
LjG1.1_chr2	RepeatMasker	LTR	56075039	56075147	.	+	.	ID=LotjaGi2re1v3908500
LjG1.1_chr2	RepeatMasker	LTR/Gypsy	56075372	56075608	.	+	.	ID=LotjaGi2re1v3908600
LjG1.1_chr2	RepeatMasker	LTR	56075467	56075739	.	+	.	ID=LotjaGi2re1v3908700
LjG1.1_chr2	RepeatMasker	LTR/Gypsy	56075659	56076035	.	+	.	ID=LotjaGi2re1v3908800
LjG1.1_chr2	RepeatMasker	LTR	56075892	56076184	.	+	.	ID=LotjaGi2re1v3908900
LjG1.1_chr2	RepeatMasker	LTR/Gypsy	56076087	56076446	.	+	.	ID=LotjaGi2re1v3909000
LjG1.1_chr2	RepeatMasker	DNA/Mite	56076447	56077050	.	+	.	ID=LotjaGi2re1v3909100
LjG1.1_chr2	RepeatMasker	LTR/Gypsy	56077051	56077103	.	+	.	ID=LotjaGi2re1v3909200
LjG1.1_chr2	RepeatMasker	LTR	56077117	56077561	.	+	.	ID=LotjaGi2re1v3909300
LjG1.1_chr2	RepeatMasker	LTR	56077165	56077558	.	-	.	ID=LotjaGi2re1v3909400
LjG1.1_chr2	RepeatMasker	Simple_repeat	56077916	56077951	.	+	.	ID=LotjaGi2re1v3909500
LjG1.1_chr2	RepeatMasker	Low_complexity	56078002	56078080	.	+	.	ID=LotjaGi2re1v3909600
LjG1.1_chr2	RepeatMasker	LTR	56078111	56078181	.	-	.	ID=LotjaGi2re1v3909700
LjG1.1_chr2	RepeatMasker	Low_complexity	56078368	56078427	.	+	.	ID=LotjaGi2re1v3909800
LjG1.1_chr2	RepeatMasker	LTR	56078575	56078781	.	+	.	ID=LotjaGi2re1v3909900
LjG1.1_chr2	RepeatMasker	LTR	56079354	56079634	.	+	.	ID=LotjaGi2re1v3910000
LjG1.1_chr2	RepeatMasker	LINE	56079705	56079765	.	-	.	ID=LotjaGi2re1v3910100
LjG1.1_chr2	RepeatMasker	LINE	56079894	56079976	.	-	.	ID=LotjaGi2re1v3910200
LjG1.1_chr2	RepeatMasker	Low_complexity	56081846	56081883	.	+	.	ID=LotjaGi2re1v3910300
LjG1.1_chr2	RepeatMasker	LTR	56082483	56082759	.	-	.	ID=LotjaGi2re1v3910400
LjG1.1_chr2	RepeatMasker	Low_complexity	56082776	56082796	.	+	.	ID=LotjaGi2re1v3910500
LjG1.1_chr2	RepeatMasker	DNA/Mite	56084323	56084375	.	-	.	ID=LotjaGi2re1v3910600
LjG1.1_chr2	RepeatMasker	DNA/Mite	56084380	56084560	.	-	.	ID=LotjaGi2re1v3910700
LjG1.1_chr2	RepeatMasker	DNA/Mite	56084561	56084683	.	-	.	ID=LotjaGi2re1v3910800
LjG1.1_chr2	RepeatMasker	LTR	56084561	56084572	.	+	.	ID=LotjaGi2re1v3910900
LjG1.1_chr2	RepeatMasker	Low_complexity	56085049	56085080	.	+	.	ID=LotjaGi2re1v3911000
LjG1.1_chr2	RepeatMasker	LTR	56086055	56086184	.	+	.	ID=LotjaGi2re1v3911100
LjG1.1_chr2	RepeatMasker	DNA/Mite	56086070	56086202	.	+	.	ID=LotjaGi2re1v3911200
LjG1.1_chr2	RepeatMasker	Simple_repeat	56086256	56086376	.	+	.	ID=LotjaGi2re1v3911300
LjG1.1_chr2	RepeatMasker	DNA/Mite	56086821	56087017	.	+	.	ID=LotjaGi2re1v3911400
LjG1.1_chr2	RepeatMasker	DNA/Mite	56087786	56087862	.	+	.	ID=LotjaGi2re1v3911500
LjG1.1_chr2	RepeatMasker	Low_complexity	56089167	56089196	.	+	.	ID=LotjaGi2re1v3911600
LjG1.1_chr2	RepeatMasker	LTR	56093027	56093098	.	-	.	ID=LotjaGi2re1v3911700
LjG1.1_chr2	RepeatMasker	LTR	56093135	56093809	.	-	.	ID=LotjaGi2re1v3911800
LjG1.1_chr2	RepeatMasker	Low_complexity	56095573	56095600	.	+	.	ID=LotjaGi2re1v3911900
LjG1.1_chr2	RepeatMasker	Low_complexity	56096914	56096968	.	+	.	ID=LotjaGi2re1v3912000
LjG1.1_chr2	RepeatMasker	Low_complexity	56097030	56097151	.	+	.	ID=LotjaGi2re1v3912100
LjG1.1_chr2	RepeatMasker	Low_complexity	56097673	56097750	.	+	.	ID=LotjaGi2re1v3912200
LjG1.1_chr2	RepeatMasker	LTR	56097976	56098218	.	-	.	ID=LotjaGi2re1v3912300
LjG1.1_chr2	RepeatMasker	LINE	56099257	56100768	.	-	.	ID=LotjaGi2re1v3912400
LjG1.1_chr2	RepeatMasker	LINE	56100952	56101128	.	-	.	ID=LotjaGi2re1v3912500
LjG1.1_chr2	RepeatMasker	LINE	56102002	56102135	.	-	.	ID=LotjaGi2re1v3912600
LjG1.1_chr2	RepeatMasker	LTR	56103022	56103254	.	+	.	ID=LotjaGi2re1v3912700
LjG1.1_chr2	RepeatMasker	LTR	56103979	56104217	.	+	.	ID=LotjaGi2re1v3912800
LjG1.1_chr2	RepeatMasker	LTR	56105809	56106325	.	-	.	ID=LotjaGi2re1v3912900
LjG1.1_chr2	RepeatMasker	LINE	56105883	56107563	.	-	.	ID=LotjaGi2re1v3913000
LjG1.1_chr2	RepeatMasker	LINE	56107853	56108154	.	-	.	ID=LotjaGi2re1v3913100
LjG1.1_chr2	RepeatMasker	LINE	56109311	56109836	.	-	.	ID=LotjaGi2re1v3913200
LjG1.1_chr2	RepeatMasker	Low_complexity	56110380	56110446	.	+	.	ID=LotjaGi2re1v3913300
LjG1.1_chr2	RepeatMasker	DNA/Mite	56111001	56111185	.	-	.	ID=LotjaGi2re1v3913400
LjG1.1_chr2	RepeatMasker	Low_complexity	56114057	56114104	.	+	.	ID=LotjaGi2re1v3913500
LjG1.1_chr2	RepeatMasker	Low_complexity	56114138	56114221	.	+	.	ID=LotjaGi2re1v3913600
LjG1.1_chr2	RepeatMasker	Low_complexity	56114270	56114307	.	+	.	ID=LotjaGi2re1v3913700
LjG1.1_chr2	RepeatMasker	Low_complexity	56114982	56115013	.	+	.	ID=LotjaGi2re1v3913800
LjG1.1_chr2	RepeatMasker	Low_complexity	56115167	56115199	.	+	.	ID=LotjaGi2re1v3913900
LjG1.1_chr2	RepeatMasker	DNA/Mite	56115851	56116118	.	-	.	ID=LotjaGi2re1v3914000
LjG1.1_chr2	RepeatMasker	Low_complexity	56116397	56116461	.	+	.	ID=LotjaGi2re1v3914100
LjG1.1_chr2	RepeatMasker	Low_complexity	56117397	56117439	.	+	.	ID=LotjaGi2re1v3914200
LjG1.1_chr2	RepeatMasker	Low_complexity	56117468	56117542	.	+	.	ID=LotjaGi2re1v3914300
LjG1.1_chr2	RepeatMasker	Low_complexity	56117549	56117597	.	+	.	ID=LotjaGi2re1v3914400
LjG1.1_chr2	RepeatMasker	LINE	56117701	56118075	.	+	.	ID=LotjaGi2re1v3914500
LjG1.1_chr2	RepeatMasker	LTR/Gypsy	56118073	56119054	.	-	.	ID=LotjaGi2re1v3914600
LjG1.1_chr2	RepeatMasker	LTR	56118075	56119666	.	-	.	ID=LotjaGi2re1v3914700
LjG1.1_chr2	RepeatMasker	LTR	56119053	56121395	.	+	.	ID=LotjaGi2re1v3914800
LjG1.1_chr2	RepeatMasker	LTR	56120803	56121615	.	-	.	ID=LotjaGi2re1v3914900
LjG1.1_chr2	RepeatMasker	LTR/Gypsy	56121606	56128978	.	+	.	ID=LotjaGi2re1v3915000
LjG1.1_chr2	RepeatMasker	LTR	56128979	56129198	.	-	.	ID=LotjaGi2re1v3915100
LjG1.1_chr2	RepeatMasker	LTR/Gypsy	56129189	56130376	.	+	.	ID=LotjaGi2re1v3915200
LjG1.1_chr2	RepeatMasker	Low_complexity	56131171	56131219	.	+	.	ID=LotjaGi2re1v3915300
LjG1.1_chr2	RepeatMasker	Low_complexity	56131980	56132063	.	+	.	ID=LotjaGi2re1v3915400
LjG1.1_chr2	RepeatMasker	Low_complexity	56131991	56132073	.	+	.	ID=LotjaGi2re1v3915500
LjG1.1_chr2	RepeatMasker	Low_complexity	56132174	56132224	.	+	.	ID=LotjaGi2re1v3915600
LjG1.1_chr2	RepeatMasker	Low_complexity	56132348	56132383	.	+	.	ID=LotjaGi2re1v3915700
LjG1.1_chr2	RepeatMasker	Simple_repeat	56132653	56132679	.	+	.	ID=LotjaGi2re1v3915800
LjG1.1_chr2	RepeatMasker	Low_complexity	56133378	56133398	.	+	.	ID=LotjaGi2re1v3915900
LjG1.1_chr2	RepeatMasker	Simple_repeat	56140928	56140952	.	+	.	ID=LotjaGi2re1v3916000
LjG1.1_chr2	RepeatMasker	LTR/Copia	56141174	56141735	.	-	.	ID=LotjaGi2re1v3916100
LjG1.1_chr2	RepeatMasker	LTR	56142009	56142705	.	+	.	ID=LotjaGi2re1v3916200
LjG1.1_chr2	RepeatMasker	Simple_repeat	56143071	56143095	.	+	.	ID=LotjaGi2re1v3916300
LjG1.1_chr2	RepeatMasker	LTR	56144174	56144383	.	-	.	ID=LotjaGi2re1v3916400
LjG1.1_chr2	RepeatMasker	Low_complexity	56144565	56144664	.	+	.	ID=LotjaGi2re1v3916500
LjG1.1_chr2	RepeatMasker	LTR	56144665	56146420	.	-	.	ID=LotjaGi2re1v3916600
LjG1.1_chr2	RepeatMasker	LTR	56146422	56146495	.	-	.	ID=LotjaGi2re1v3916700
LjG1.1_chr2	RepeatMasker	LTR/Copia	56146468	56146709	.	+	.	ID=LotjaGi2re1v3916800
LjG1.1_chr2	RepeatMasker	Simple_repeat	56146817	56146836	.	+	.	ID=LotjaGi2re1v3916900
LjG1.1_chr2	RepeatMasker	DNA/Mite	56146837	56147214	.	+	.	ID=LotjaGi2re1v3917000
LjG1.1_chr2	RepeatMasker	DNA/Mite	56147165	56147249	.	-	.	ID=LotjaGi2re1v3917100
LjG1.1_chr2	RepeatMasker	LTR	56147893	56148210	.	+	.	ID=LotjaGi2re1v3917200
LjG1.1_chr2	RepeatMasker	Low_complexity	56148981	56149001	.	+	.	ID=LotjaGi2re1v3917300
LjG1.1_chr2	RepeatMasker	LTR/Copia	56149890	56150815	.	+	.	ID=LotjaGi2re1v3917400
LjG1.1_chr2	RepeatMasker	Low_complexity	56150870	56150893	.	+	.	ID=LotjaGi2re1v3917500
LjG1.1_chr2	RepeatMasker	LTR	56151283	56151387	.	+	.	ID=LotjaGi2re1v3917600
LjG1.1_chr2	RepeatMasker	DNA/Mite	56151285	56151398	.	-	.	ID=LotjaGi2re1v3917700
LjG1.1_chr2	RepeatMasker	Low_complexity	56151545	56151565	.	+	.	ID=LotjaGi2re1v3917800
LjG1.1_chr2	RepeatMasker	LTR	56151766	56155194	.	-	.	ID=LotjaGi2re1v3917900
LjG1.1_chr2	RepeatMasker	Simple_repeat	56155195	56155220	.	+	.	ID=LotjaGi2re1v3918000
LjG1.1_chr2	RepeatMasker	LTR	56155221	56159164	.	-	.	ID=LotjaGi2re1v3918100
LjG1.1_chr2	RepeatMasker	LTR	56159162	56162773	.	-	.	ID=LotjaGi2re1v3918200
LjG1.1_chr2	RepeatMasker	LTR/Gypsy	56162774	56165682	.	-	.	ID=LotjaGi2re1v3918300
LjG1.1_chr2	RepeatMasker	LTR	56165679	56167651	.	-	.	ID=LotjaGi2re1v3918400
LjG1.1_chr2	RepeatMasker	Low_complexity	56170320	56170434	.	+	.	ID=LotjaGi2re1v3918500
LjG1.1_chr2	RepeatMasker	DNA/Mite	56171613	56171784	.	+	.	ID=LotjaGi2re1v3918600
LjG1.1_chr2	RepeatMasker	Low_complexity	56171841	56171876	.	+	.	ID=LotjaGi2re1v3918700
LjG1.1_chr2	RepeatMasker	LTR	56172264	56172352	.	+	.	ID=LotjaGi2re1v3918800
LjG1.1_chr2	RepeatMasker	LTR	56172366	56172518	.	+	.	ID=LotjaGi2re1v3918900
LjG1.1_chr2	RepeatMasker	LTR	56172388	56172928	.	-	.	ID=LotjaGi2re1v3919000
LjG1.1_chr2	RepeatMasker	LTR	56173063	56173104	.	-	.	ID=LotjaGi2re1v3919100
LjG1.1_chr2	RepeatMasker	LTR	56173102	56173193	.	+	.	ID=LotjaGi2re1v3919200
LjG1.1_chr2	RepeatMasker	Low_complexity	56173194	56173218	.	+	.	ID=LotjaGi2re1v3919300
LjG1.1_chr2	RepeatMasker	Low_complexity	56173317	56173351	.	+	.	ID=LotjaGi2re1v3919400
LjG1.1_chr2	RepeatMasker	LTR	56173512	56173687	.	-	.	ID=LotjaGi2re1v3919500
LjG1.1_chr2	RepeatMasker	DNA/Mite	56174028	56174579	.	-	.	ID=LotjaGi2re1v3919600
LjG1.1_chr2	RepeatMasker	DNA/Mite	56175549	56175863	.	-	.	ID=LotjaGi2re1v3919700
LjG1.1_chr2	RepeatMasker	LTR	56175883	56176004	.	-	.	ID=LotjaGi2re1v3919800
LjG1.1_chr2	RepeatMasker	LTR	56176699	56176819	.	+	.	ID=LotjaGi2re1v3919900
LjG1.1_chr2	RepeatMasker	Low_complexity	56177032	56177126	.	+	.	ID=LotjaGi2re1v3920000
LjG1.1_chr2	RepeatMasker	LTR	56177615	56178064	.	-	.	ID=LotjaGi2re1v3920100
LjG1.1_chr2	RepeatMasker	Low_complexity	56180377	56180397	.	+	.	ID=LotjaGi2re1v3920200
LjG1.1_chr2	RepeatMasker	LTR	56181556	56181610	.	+	.	ID=LotjaGi2re1v3920300
LjG1.1_chr2	RepeatMasker	Simple_repeat	56183629	56183667	.	+	.	ID=LotjaGi2re1v3920400
LjG1.1_chr2	RepeatMasker	LTR	56185828	56185999	.	+	.	ID=LotjaGi2re1v3920500
LjG1.1_chr2	RepeatMasker	Low_complexity	56188931	56188953	.	+	.	ID=LotjaGi2re1v3920600
LjG1.1_chr2	RepeatMasker	LTR	56189560	56189613	.	-	.	ID=LotjaGi2re1v3920700
LjG1.1_chr2	RepeatMasker	Simple_repeat	56190950	56190986	.	+	.	ID=LotjaGi2re1v3920800
LjG1.1_chr2	RepeatMasker	LTR	56191893	56192954	.	-	.	ID=LotjaGi2re1v3920900
LjG1.1_chr2	RepeatMasker	LTR	56193045	56193161	.	+	.	ID=LotjaGi2re1v3921000
LjG1.1_chr2	RepeatMasker	LTR	56193174	56194226	.	+	.	ID=LotjaGi2re1v3921100
LjG1.1_chr2	RepeatMasker	LTR	56194184	56194232	.	-	.	ID=LotjaGi2re1v3921200
LjG1.1_chr2	RepeatMasker	Low_complexity	56196116	56196151	.	+	.	ID=LotjaGi2re1v3921300
LjG1.1_chr2	RepeatMasker	Simple_repeat	56196200	56196229	.	+	.	ID=LotjaGi2re1v3921400
LjG1.1_chr2	RepeatMasker	Low_complexity	56196373	56196394	.	+	.	ID=LotjaGi2re1v3921500
LjG1.1_chr2	RepeatMasker	Simple_repeat	56197004	56197035	.	+	.	ID=LotjaGi2re1v3921600
LjG1.1_chr2	RepeatMasker	Simple_repeat	56197377	56197409	.	+	.	ID=LotjaGi2re1v3921700
LjG1.1_chr2	RepeatMasker	Low_complexity	56201991	56202036	.	+	.	ID=LotjaGi2re1v3921800
LjG1.1_chr2	RepeatMasker	DNA/Mite	56202041	56202581	.	+	.	ID=LotjaGi2re1v3921900
LjG1.1_chr2	RepeatMasker	LTR/Gypsy	56209540	56209645	.	+	.	ID=LotjaGi2re1v3922000
LjG1.1_chr2	RepeatMasker	Low_complexity	56209661	56209734	.	+	.	ID=LotjaGi2re1v3922100
LjG1.1_chr2	RepeatMasker	Low_complexity	56209897	56210008	.	+	.	ID=LotjaGi2re1v3922200
LjG1.1_chr2	RepeatMasker	LTR/Gypsy	56210062	56210158	.	+	.	ID=LotjaGi2re1v3922300
LjG1.1_chr2	RepeatMasker	Low_complexity	56210191	56210227	.	+	.	ID=LotjaGi2re1v3922400
LjG1.1_chr2	RepeatMasker	Low_complexity	56210448	56210475	.	+	.	ID=LotjaGi2re1v3922500
LjG1.1_chr2	RepeatMasker	Low_complexity	56211113	56211151	.	+	.	ID=LotjaGi2re1v3922600
LjG1.1_chr2	RepeatMasker	Low_complexity	56211268	56211297	.	+	.	ID=LotjaGi2re1v3922700
LjG1.1_chr2	RepeatMasker	Low_complexity	56211993	56212041	.	+	.	ID=LotjaGi2re1v3922800
LjG1.1_chr2	RepeatMasker	Low_complexity	56212017	56212055	.	+	.	ID=LotjaGi2re1v3922900
LjG1.1_chr2	RepeatMasker	DNA/Mite	56212606	56213211	.	-	.	ID=LotjaGi2re1v3923000
LjG1.1_chr2	RepeatMasker	Low_complexity	56213623	56213709	.	+	.	ID=LotjaGi2re1v3923100
LjG1.1_chr2	RepeatMasker	Low_complexity	56213906	56214025	.	+	.	ID=LotjaGi2re1v3923200
LjG1.1_chr2	RepeatMasker	Low_complexity	56217989	56218023	.	+	.	ID=LotjaGi2re1v3923300
LjG1.1_chr2	RepeatMasker	Low_complexity	56218204	56218273	.	+	.	ID=LotjaGi2re1v3923400
LjG1.1_chr2	RepeatMasker	Low_complexity	56218290	56218329	.	+	.	ID=LotjaGi2re1v3923500
LjG1.1_chr2	RepeatMasker	Low_complexity	56218401	56218500	.	+	.	ID=LotjaGi2re1v3923600
LjG1.1_chr2	RepeatMasker	Low_complexity	56218583	56218603	.	+	.	ID=LotjaGi2re1v3923700
LjG1.1_chr2	RepeatMasker	LTR/Copia	56221126	56230001	.	+	.	ID=LotjaGi2re1v3923800
LjG1.1_chr2	RepeatMasker	LTR	56235342	56238219	.	+	.	ID=LotjaGi2re1v3923900
LjG1.1_chr2	RepeatMasker	LTR/Gypsy	56238765	56238878	.	-	.	ID=LotjaGi2re1v3924000
LjG1.1_chr2	RepeatMasker	Low_complexity	56240362	56240445	.	+	.	ID=LotjaGi2re1v3924100
LjG1.1_chr2	RepeatMasker	Low_complexity	56240852	56240880	.	+	.	ID=LotjaGi2re1v3924200
LjG1.1_chr2	RepeatMasker	Low_complexity	56241273	56241441	.	+	.	ID=LotjaGi2re1v3924300
LjG1.1_chr2	RepeatMasker	Simple_repeat	56245168	56245228	.	+	.	ID=LotjaGi2re1v3924400
LjG1.1_chr2	RepeatMasker	Low_complexity	56245364	56245405	.	+	.	ID=LotjaGi2re1v3924500
LjG1.1_chr2	RepeatMasker	Low_complexity	56245808	56245837	.	+	.	ID=LotjaGi2re1v3924600
LjG1.1_chr2	RepeatMasker	Low_complexity	56246136	56246160	.	+	.	ID=LotjaGi2re1v3924700
LjG1.1_chr2	RepeatMasker	LTR	56246507	56246656	.	-	.	ID=LotjaGi2re1v3924800
LjG1.1_chr2	RepeatMasker	LTR	56247141	56247171	.	-	.	ID=LotjaGi2re1v3924900
LjG1.1_chr2	RepeatMasker	LTR	56247169	56252300	.	+	.	ID=LotjaGi2re1v3925000
LjG1.1_chr2	RepeatMasker	LTR/Gypsy	56250301	56257933	.	-	.	ID=LotjaGi2re1v3925100
LjG1.1_chr2	RepeatMasker	Simple_repeat	56258217	56258237	.	+	.	ID=LotjaGi2re1v3925200
LjG1.1_chr2	RepeatMasker	LTR	56260501	56260582	.	+	.	ID=LotjaGi2re1v3925300
LjG1.1_chr2	RepeatMasker	Low_complexity	56261973	56262002	.	+	.	ID=LotjaGi2re1v3925400
LjG1.1_chr2	RepeatMasker	LTR/Copia	56262395	56263390	.	+	.	ID=LotjaGi2re1v3925500
LjG1.1_chr2	RepeatMasker	LTR/Gypsy	56263432	56263715	.	+	.	ID=LotjaGi2re1v3925600
LjG1.1_chr2	RepeatMasker	Low_complexity	56263998	56264063	.	+	.	ID=LotjaGi2re1v3925700
LjG1.1_chr2	RepeatMasker	Low_complexity	56264108	56264150	.	+	.	ID=LotjaGi2re1v3925800
LjG1.1_chr2	RepeatMasker	LTR	56264209	56264420	.	-	.	ID=LotjaGi2re1v3925900
LjG1.1_chr2	RepeatMasker	DNA/Mite	56264429	56264610	.	-	.	ID=LotjaGi2re1v3926000
LjG1.1_chr2	RepeatMasker	LTR	56268419	56268500	.	+	.	ID=LotjaGi2re1v3926100
LjG1.1_chr2	RepeatMasker	LTR	56270102	56270273	.	+	.	ID=LotjaGi2re1v3926200
LjG1.1_chr2	RepeatMasker	LTR/Gypsy	56270818	56273312	.	+	.	ID=LotjaGi2re1v3926300
LjG1.1_chr2	RepeatMasker	LTR/Copia	56273312	56275498	.	+	.	ID=LotjaGi2re1v3926400
LjG1.1_chr2	RepeatMasker	LTR/Gypsy	56275497	56276818	.	+	.	ID=LotjaGi2re1v3926500
LjG1.1_chr2	RepeatMasker	LTR/Gypsy	56276819	56277325	.	-	.	ID=LotjaGi2re1v3926600
LjG1.1_chr2	RepeatMasker	LTR	56277326	56281598	.	-	.	ID=LotjaGi2re1v3926700
LjG1.1_chr2	RepeatMasker	Simple_repeat	56281599	56281630	.	+	.	ID=LotjaGi2re1v3926800
LjG1.1_chr2	RepeatMasker	LTR	56281631	56288534	.	-	.	ID=LotjaGi2re1v3926900
LjG1.1_chr2	RepeatMasker	LTR/Gypsy	56288534	56291060	.	+	.	ID=LotjaGi2re1v3927000
LjG1.1_chr2	RepeatMasker	LTR	56290604	56291117	.	-	.	ID=LotjaGi2re1v3927100
LjG1.1_chr2	RepeatMasker	LTR/Gypsy	56291111	56292706	.	+	.	ID=LotjaGi2re1v3927200
LjG1.1_chr2	RepeatMasker	Simple_repeat	56295645	56295721	.	+	.	ID=LotjaGi2re1v3927300
LjG1.1_chr2	RepeatMasker	Low_complexity	56296011	56296056	.	+	.	ID=LotjaGi2re1v3927400
LjG1.1_chr2	RepeatMasker	Low_complexity	56296064	56296145	.	+	.	ID=LotjaGi2re1v3927500
LjG1.1_chr2	RepeatMasker	Simple_repeat	56296347	56296407	.	+	.	ID=LotjaGi2re1v3927600
LjG1.1_chr2	RepeatMasker	Simple_repeat	56296422	56296510	.	+	.	ID=LotjaGi2re1v3927700
LjG1.1_chr2	RepeatMasker	Low_complexity	56296781	56296802	.	+	.	ID=LotjaGi2re1v3927800
LjG1.1_chr2	RepeatMasker	Simple_repeat	56296903	56297080	.	+	.	ID=LotjaGi2re1v3927900
LjG1.1_chr2	RepeatMasker	Simple_repeat	56297163	56297231	.	+	.	ID=LotjaGi2re1v3928000
LjG1.1_chr2	RepeatMasker	Simple_repeat	56297235	56297358	.	+	.	ID=LotjaGi2re1v3928100
LjG1.1_chr2	RepeatMasker	Simple_repeat	56297502	56297524	.	+	.	ID=LotjaGi2re1v3928200
LjG1.1_chr2	RepeatMasker	Low_complexity	56297609	56297659	.	+	.	ID=LotjaGi2re1v3928300
LjG1.1_chr2	RepeatMasker	Low_complexity	56299072	56299183	.	+	.	ID=LotjaGi2re1v3928400
LjG1.1_chr2	RepeatMasker	Low_complexity	56299969	56300024	.	+	.	ID=LotjaGi2re1v3928500
LjG1.1_chr2	RepeatMasker	Low_complexity	56301193	56301221	.	+	.	ID=LotjaGi2re1v3928600
LjG1.1_chr2	RepeatMasker	LTR	56305092	56305850	.	-	.	ID=LotjaGi2re1v3928700
LjG1.1_chr2	RepeatMasker	Low_complexity	56306351	56306410	.	+	.	ID=LotjaGi2re1v3928800
LjG1.1_chr2	RepeatMasker	Simple_repeat	56306732	56306760	.	+	.	ID=LotjaGi2re1v3928900
LjG1.1_chr2	RepeatMasker	LTR	56316509	56318064	.	-	.	ID=LotjaGi2re1v3929000
LjG1.1_chr2	RepeatMasker	LTR	56317253	56318212	.	+	.	ID=LotjaGi2re1v3929100
LjG1.1_chr2	RepeatMasker	Low_complexity	56318983	56319009	.	+	.	ID=LotjaGi2re1v3929200
LjG1.1_chr2	RepeatMasker	Low_complexity	56319203	56319229	.	+	.	ID=LotjaGi2re1v3929300
LjG1.1_chr2	RepeatMasker	Low_complexity	56319245	56319317	.	+	.	ID=LotjaGi2re1v3929400
LjG1.1_chr2	RepeatMasker	Simple_repeat	56319959	56320012	.	+	.	ID=LotjaGi2re1v3929500
LjG1.1_chr2	RepeatMasker	Simple_repeat	56320013	56320041	.	+	.	ID=LotjaGi2re1v3929600
LjG1.1_chr2	RepeatMasker	Simple_repeat	56320042	56320070	.	+	.	ID=LotjaGi2re1v3929700
LjG1.1_chr2	RepeatMasker	Low_complexity	56320511	56320542	.	+	.	ID=LotjaGi2re1v3929800
LjG1.1_chr2	RepeatMasker	LTR	56321306	56321919	.	+	.	ID=LotjaGi2re1v3929900
LjG1.1_chr2	RepeatMasker	LTR	56321310	56321836	.	-	.	ID=LotjaGi2re1v3930000
LjG1.1_chr2	RepeatMasker	Low_complexity	56322473	56322543	.	+	.	ID=LotjaGi2re1v3930100
LjG1.1_chr2	RepeatMasker	Simple_repeat	56323364	56323399	.	+	.	ID=LotjaGi2re1v3930200
LjG1.1_chr2	RepeatMasker	Low_complexity	56326163	56326198	.	+	.	ID=LotjaGi2re1v3930300
LjG1.1_chr2	RepeatMasker	Low_complexity	56327058	56327147	.	+	.	ID=LotjaGi2re1v3930400
LjG1.1_chr2	RepeatMasker	DNA/Mite	56328581	56329319	.	-	.	ID=LotjaGi2re1v3930500
LjG1.1_chr2	RepeatMasker	Simple_repeat	56332318	56332348	.	+	.	ID=LotjaGi2re1v3930600
LjG1.1_chr2	RepeatMasker	Low_complexity	56332997	56333054	.	+	.	ID=LotjaGi2re1v3930700
LjG1.1_chr2	RepeatMasker	Simple_repeat	56333114	56333201	.	+	.	ID=LotjaGi2re1v3930800
LjG1.1_chr2	RepeatMasker	Low_complexity	56333718	56333756	.	+	.	ID=LotjaGi2re1v3930900
LjG1.1_chr2	RepeatMasker	Low_complexity	56333796	56333854	.	+	.	ID=LotjaGi2re1v3931000
LjG1.1_chr2	RepeatMasker	Low_complexity	56334043	56334091	.	+	.	ID=LotjaGi2re1v3931100
LjG1.1_chr2	RepeatMasker	Low_complexity	56334056	56334101	.	+	.	ID=LotjaGi2re1v3931200
LjG1.1_chr2	RepeatMasker	Low_complexity	56334163	56334247	.	+	.	ID=LotjaGi2re1v3931300
LjG1.1_chr2	RepeatMasker	Low_complexity	56335872	56335910	.	+	.	ID=LotjaGi2re1v3931400
LjG1.1_chr2	RepeatMasker	LTR	56337010	56338514	.	-	.	ID=LotjaGi2re1v3931500
LjG1.1_chr2	RepeatMasker	LTR	56337703	56338650	.	+	.	ID=LotjaGi2re1v3931600
LjG1.1_chr2	RepeatMasker	Low_complexity	56339422	56339447	.	+	.	ID=LotjaGi2re1v3931700
LjG1.1_chr2	RepeatMasker	Low_complexity	56339641	56339667	.	+	.	ID=LotjaGi2re1v3931800
LjG1.1_chr2	RepeatMasker	Low_complexity	56339683	56339755	.	+	.	ID=LotjaGi2re1v3931900
LjG1.1_chr2	RepeatMasker	Simple_repeat	56340397	56340450	.	+	.	ID=LotjaGi2re1v3932000
LjG1.1_chr2	RepeatMasker	Simple_repeat	56340451	56340479	.	+	.	ID=LotjaGi2re1v3932100
LjG1.1_chr2	RepeatMasker	Simple_repeat	56340480	56340508	.	+	.	ID=LotjaGi2re1v3932200
LjG1.1_chr2	RepeatMasker	Low_complexity	56340949	56340980	.	+	.	ID=LotjaGi2re1v3932300
LjG1.1_chr2	RepeatMasker	LTR	56341745	56342358	.	+	.	ID=LotjaGi2re1v3932400
LjG1.1_chr2	RepeatMasker	LTR	56341749	56342275	.	-	.	ID=LotjaGi2re1v3932500
LjG1.1_chr2	RepeatMasker	Low_complexity	56342912	56342982	.	+	.	ID=LotjaGi2re1v3932600
LjG1.1_chr2	RepeatMasker	Simple_repeat	56343802	56343840	.	+	.	ID=LotjaGi2re1v3932700
LjG1.1_chr2	RepeatMasker	DNA/Harbinger	56344033	56344267	.	-	.	ID=LotjaGi2re1v3932800
LjG1.1_chr2	RepeatMasker	Low_complexity	56344286	56344371	.	+	.	ID=LotjaGi2re1v3932900
LjG1.1_chr2	RepeatMasker	DNA/Harbinger	56344894	56346604	.	-	.	ID=LotjaGi2re1v3933000
LjG1.1_chr2	RepeatMasker	LTR	56349036	56352455	.	-	.	ID=LotjaGi2re1v3933100
LjG1.1_chr2	RepeatMasker	Simple_repeat	56352456	56352490	.	+	.	ID=LotjaGi2re1v3933200
LjG1.1_chr2	RepeatMasker	LTR	56352491	56355872	.	-	.	ID=LotjaGi2re1v3933300
LjG1.1_chr2	RepeatMasker	DNA/Mite	56355873	56356577	.	-	.	ID=LotjaGi2re1v3933400
LjG1.1_chr2	RepeatMasker	LTR	56356578	56359887	.	-	.	ID=LotjaGi2re1v3933500
LjG1.1_chr2	RepeatMasker	LTR	56359899	56364125	.	-	.	ID=LotjaGi2re1v3933600
LjG1.1_chr2	RepeatMasker	Simple_repeat	56364126	56364157	.	+	.	ID=LotjaGi2re1v3933700
LjG1.1_chr2	RepeatMasker	LTR	56364158	56371365	.	-	.	ID=LotjaGi2re1v3933800
LjG1.1_chr2	RepeatMasker	LTR	56371359	56375512	.	-	.	ID=LotjaGi2re1v3933900
LjG1.1_chr2	RepeatMasker	LTR	56376763	56376875	.	-	.	ID=LotjaGi2re1v3934000
LjG1.1_chr2	RepeatMasker	Low_complexity	56377501	56377521	.	+	.	ID=LotjaGi2re1v3934100
LjG1.1_chr2	RepeatMasker	Low_complexity	56378086	56378120	.	+	.	ID=LotjaGi2re1v3934200
LjG1.1_chr2	RepeatMasker	LTR	56379617	56379666	.	+	.	ID=LotjaGi2re1v3934300
LjG1.1_chr2	RepeatMasker	LTR	56381708	56383054	.	-	.	ID=LotjaGi2re1v3934400
LjG1.1_chr2	RepeatMasker	LTR/Copia	56383353	56385229	.	-	.	ID=LotjaGi2re1v3934500
LjG1.1_chr2	RepeatMasker	LTR	56385696	56388893	.	-	.	ID=LotjaGi2re1v3934600
LjG1.1_chr2	RepeatMasker	LTR	56388894	56389416	.	+	.	ID=LotjaGi2re1v3934700
LjG1.1_chr2	RepeatMasker	LTR/Copia	56389954	56390193	.	+	.	ID=LotjaGi2re1v3934800
LjG1.1_chr2	RepeatMasker	LTR/Copia	56390195	56390364	.	+	.	ID=LotjaGi2re1v3934900
LjG1.1_chr2	RepeatMasker	Low_complexity	56391293	56391327	.	+	.	ID=LotjaGi2re1v3935000
LjG1.1_chr2	RepeatMasker	Low_complexity	56391381	56391439	.	+	.	ID=LotjaGi2re1v3935100
LjG1.1_chr2	RepeatMasker	Low_complexity	56391566	56391597	.	+	.	ID=LotjaGi2re1v3935200
LjG1.1_chr2	RepeatMasker	Low_complexity	56391573	56391607	.	+	.	ID=LotjaGi2re1v3935300
LjG1.1_chr2	RepeatMasker	Simple_repeat	56392744	56392788	.	+	.	ID=LotjaGi2re1v3935400
LjG1.1_chr2	RepeatMasker	Simple_repeat	56397848	56397873	.	+	.	ID=LotjaGi2re1v3935500
LjG1.1_chr2	RepeatMasker	Simple_repeat	56397894	56397920	.	+	.	ID=LotjaGi2re1v3935600
LjG1.1_chr2	RepeatMasker	LTR	56398056	56398234	.	+	.	ID=LotjaGi2re1v3935700
LjG1.1_chr2	RepeatMasker	LTR	56398823	56398889	.	+	.	ID=LotjaGi2re1v3935800
LjG1.1_chr2	RepeatMasker	LTR	56398889	56399117	.	-	.	ID=LotjaGi2re1v3935900
LjG1.1_chr2	RepeatMasker	LTR	56399081	56399266	.	+	.	ID=LotjaGi2re1v3936000
LjG1.1_chr2	RepeatMasker	LTR	56400099	56403071	.	-	.	ID=LotjaGi2re1v3936100
LjG1.1_chr2	RepeatMasker	LTR	56403072	56405881	.	-	.	ID=LotjaGi2re1v3936200
LjG1.1_chr2	RepeatMasker	Simple_repeat	56405882	56405935	.	+	.	ID=LotjaGi2re1v3936300
LjG1.1_chr2	RepeatMasker	LTR	56405936	56411868	.	-	.	ID=LotjaGi2re1v3936400
LjG1.1_chr2	RepeatMasker	LTR	56411869	56415020	.	-	.	ID=LotjaGi2re1v3936500
LjG1.1_chr2	RepeatMasker	LTR	56415021	56420162	.	-	.	ID=LotjaGi2re1v3936600
LjG1.1_chr2	RepeatMasker	LTR/Gypsy	56420151	56421667	.	-	.	ID=LotjaGi2re1v3936700
LjG1.1_chr2	RepeatMasker	LTR	56420370	56424279	.	-	.	ID=LotjaGi2re1v3936800
LjG1.1_chr2	RepeatMasker	LTR	56424273	56427773	.	-	.	ID=LotjaGi2re1v3936900
LjG1.1_chr2	RepeatMasker	Low_complexity	56427853	56427909	.	+	.	ID=LotjaGi2re1v3937000
LjG1.1_chr2	RepeatMasker	LTR	56428983	56429230	.	+	.	ID=LotjaGi2re1v3937100
LjG1.1_chr2	RepeatMasker	LTR/Copia	56429205	56429330	.	-	.	ID=LotjaGi2re1v3937200
LjG1.1_chr2	RepeatMasker	LTR	56431074	56432236	.	-	.	ID=LotjaGi2re1v3937300
LjG1.1_chr2	RepeatMasker	Low_complexity	56432347	56432381	.	+	.	ID=LotjaGi2re1v3937400
LjG1.1_chr2	RepeatMasker	LTR	56432905	56433607	.	-	.	ID=LotjaGi2re1v3937500
LjG1.1_chr2	RepeatMasker	LTR/Copia	56432906	56433607	.	+	.	ID=LotjaGi2re1v3937600
LjG1.1_chr2	RepeatMasker	Simple_repeat	56433608	56433661	.	+	.	ID=LotjaGi2re1v3937700
LjG1.1_chr2	RepeatMasker	LTR	56433662	56434645	.	-	.	ID=LotjaGi2re1v3937800
LjG1.1_chr2	RepeatMasker	LTR/Copia	56433662	56434347	.	+	.	ID=LotjaGi2re1v3937900
LjG1.1_chr2	RepeatMasker	LTR	56434646	56434711	.	-	.	ID=LotjaGi2re1v3938000
LjG1.1_chr2	RepeatMasker	Simple_repeat	56435519	56435559	.	+	.	ID=LotjaGi2re1v3938100
LjG1.1_chr2	RepeatMasker	Simple_repeat	56435677	56435747	.	+	.	ID=LotjaGi2re1v3938200
LjG1.1_chr2	RepeatMasker	LTR	56437453	56438629	.	+	.	ID=LotjaGi2re1v3938300
LjG1.1_chr2	RepeatMasker	LTR	56438064	56439967	.	-	.	ID=LotjaGi2re1v3938400
LjG1.1_chr2	RepeatMasker	LTR	56440000	56440389	.	-	.	ID=LotjaGi2re1v3938500
LjG1.1_chr2	RepeatMasker	LTR/Copia	56440444	56440585	.	+	.	ID=LotjaGi2re1v3938600
LjG1.1_chr2	RepeatMasker	LTR	56440814	56440869	.	-	.	ID=LotjaGi2re1v3938700
LjG1.1_chr2	RepeatMasker	Low_complexity	56442268	56442304	.	+	.	ID=LotjaGi2re1v3938800
LjG1.1_chr2	RepeatMasker	LTR/Copia	56442885	56443033	.	+	.	ID=LotjaGi2re1v3938900
LjG1.1_chr2	RepeatMasker	Low_complexity	56443124	56443146	.	+	.	ID=LotjaGi2re1v3939000
LjG1.1_chr2	RepeatMasker	LTR/Copia	56444040	56444278	.	+	.	ID=LotjaGi2re1v3939100
LjG1.1_chr2	RepeatMasker	LTR/Copia	56444280	56444449	.	+	.	ID=LotjaGi2re1v3939200
LjG1.1_chr2	RepeatMasker	Low_complexity	56445479	56445526	.	+	.	ID=LotjaGi2re1v3939300
LjG1.1_chr2	RepeatMasker	Low_complexity	56445580	56445624	.	+	.	ID=LotjaGi2re1v3939400
LjG1.1_chr2	RepeatMasker	LTR	56445661	56445671	.	+	.	ID=LotjaGi2re1v3939500
LjG1.1_chr2	RepeatMasker	DNA/Mite	56445672	56445887	.	-	.	ID=LotjaGi2re1v3939600
LjG1.1_chr2	RepeatMasker	Low_complexity	56447195	56447248	.	+	.	ID=LotjaGi2re1v3939700
LjG1.1_chr2	RepeatMasker	LTR	56447683	56451095	.	-	.	ID=LotjaGi2re1v3939800
LjG1.1_chr2	RepeatMasker	Simple_repeat	56451096	56451133	.	+	.	ID=LotjaGi2re1v3939900
LjG1.1_chr2	RepeatMasker	LTR	56451134	56457342	.	-	.	ID=LotjaGi2re1v3940000
LjG1.1_chr2	RepeatMasker	LTR/Gypsy	56457340	56457761	.	-	.	ID=LotjaGi2re1v3940100
LjG1.1_chr2	RepeatMasker	Simple_repeat	56461089	56461232	.	+	.	ID=LotjaGi2re1v3940200
LjG1.1_chr2	RepeatMasker	LTR/Gypsy	56461329	56461436	.	+	.	ID=LotjaGi2re1v3940300
LjG1.1_chr2	RepeatMasker	LTR/Gypsy	56461343	56461670	.	-	.	ID=LotjaGi2re1v3940400
LjG1.1_chr2	RepeatMasker	LTR	56461669	56466160	.	-	.	ID=LotjaGi2re1v3940500
LjG1.1_chr2	RepeatMasker	Simple_repeat	56468715	56468751	.	+	.	ID=LotjaGi2re1v3940600
LjG1.1_chr2	RepeatMasker	LTR	56468814	56469018	.	-	.	ID=LotjaGi2re1v3940700
LjG1.1_chr2	RepeatMasker	DNA/Mite	56469672	56469919	.	-	.	ID=LotjaGi2re1v3940800
LjG1.1_chr2	RepeatMasker	LTR	56469920	56470022	.	-	.	ID=LotjaGi2re1v3940900
LjG1.1_chr2	RepeatMasker	LTR	56470295	56472777	.	-	.	ID=LotjaGi2re1v3941000
LjG1.1_chr2	RepeatMasker	LTR	56472778	56481572	.	+	.	ID=LotjaGi2re1v3941100
LjG1.1_chr2	RepeatMasker	LTR	56481573	56486799	.	-	.	ID=LotjaGi2re1v3941200
LjG1.1_chr2	RepeatMasker	DNA/Mite	56488945	56489544	.	+	.	ID=LotjaGi2re1v3941300
LjG1.1_chr2	RepeatMasker	LTR	56489503	56489684	.	+	.	ID=LotjaGi2re1v3941400
LjG1.1_chr2	RepeatMasker	LTR	56489531	56489815	.	-	.	ID=LotjaGi2re1v3941500
LjG1.1_chr2	RepeatMasker	DNA/Mite	56489864	56490005	.	+	.	ID=LotjaGi2re1v3941600
LjG1.1_chr2	RepeatMasker	Low_complexity	56490112	56490160	.	+	.	ID=LotjaGi2re1v3941700
LjG1.1_chr2	RepeatMasker	Low_complexity	56490171	56490220	.	+	.	ID=LotjaGi2re1v3941800
LjG1.1_chr2	RepeatMasker	LTR	56490450	56504427	.	+	.	ID=LotjaGi2re1v3941900
LjG1.1_chr2	RepeatMasker	LTR/Gypsy	56504402	56504430	.	+	.	ID=LotjaGi2re1v3942000
LjG1.1_chr2	RepeatMasker	DNA/Mite	56505526	56505653	.	-	.	ID=LotjaGi2re1v3942100
LjG1.1_chr2	RepeatMasker	Low_complexity	56507466	56507510	.	+	.	ID=LotjaGi2re1v3942200
LjG1.1_chr2	RepeatMasker	LTR/Gypsy	56508281	56508914	.	-	.	ID=LotjaGi2re1v3942300
LjG1.1_chr2	RepeatMasker	LTR/Gypsy	56512169	56512209	.	-	.	ID=LotjaGi2re1v3942400
LjG1.1_chr2	RepeatMasker	LTR/Gypsy	56512392	56512869	.	-	.	ID=LotjaGi2re1v3942500
LjG1.1_chr2	RepeatMasker	LTR/Copia	56513521	56513649	.	-	.	ID=LotjaGi2re1v3942600
LjG1.1_chr2	RepeatMasker	LTR	56514526	56514592	.	+	.	ID=LotjaGi2re1v3942700
LjG1.1_chr2	RepeatMasker	LTR	56514862	56515087	.	+	.	ID=LotjaGi2re1v3942800
LjG1.1_chr2	RepeatMasker	Low_complexity	56517315	56517338	.	+	.	ID=LotjaGi2re1v3942900
LjG1.1_chr2	RepeatMasker	LTR	56517367	56517536	.	+	.	ID=LotjaGi2re1v3943000
LjG1.1_chr2	RepeatMasker	LTR/Copia	56517380	56517530	.	-	.	ID=LotjaGi2re1v3943100
LjG1.1_chr2	RepeatMasker	LTR	56518569	56518673	.	+	.	ID=LotjaGi2re1v3943200
LjG1.1_chr2	RepeatMasker	LTR	56518721	56519648	.	-	.	ID=LotjaGi2re1v3943300
LjG1.1_chr2	RepeatMasker	LTR	56519771	56519907	.	-	.	ID=LotjaGi2re1v3943400
LjG1.1_chr2	RepeatMasker	Low_complexity	56519978	56520024	.	+	.	ID=LotjaGi2re1v3943500
LjG1.1_chr2	RepeatMasker	LTR	56520416	56520642	.	-	.	ID=LotjaGi2re1v3943600
LjG1.1_chr2	RepeatMasker	LTR	56520769	56521109	.	+	.	ID=LotjaGi2re1v3943700
LjG1.1_chr2	RepeatMasker	LTR/Copia	56520769	56521094	.	+	.	ID=LotjaGi2re1v3943800
LjG1.1_chr2	RepeatMasker	DNA/Mite	56521429	56521845	.	-	.	ID=LotjaGi2re1v3943900
LjG1.1_chr2	RepeatMasker	LTR	56523118	56523322	.	+	.	ID=LotjaGi2re1v3944000
LjG1.1_chr2	RepeatMasker	Simple_repeat	56524093	56524123	.	+	.	ID=LotjaGi2re1v3944100
LjG1.1_chr2	RepeatMasker	LTR/Gypsy	56524381	56529971	.	-	.	ID=LotjaGi2re1v3944200
LjG1.1_chr2	RepeatMasker	LTR	56527805	56532326	.	-	.	ID=LotjaGi2re1v3944300
LjG1.1_chr2	RepeatMasker	LTR/Gypsy	56532047	56532382	.	-	.	ID=LotjaGi2re1v3944400
LjG1.1_chr2	RepeatMasker	LTR	56532382	56532489	.	-	.	ID=LotjaGi2re1v3944500
LjG1.1_chr2	RepeatMasker	DNA/Mite	56535215	56535268	.	+	.	ID=LotjaGi2re1v3944600
LjG1.1_chr2	RepeatMasker	LTR	56535779	56535968	.	-	.	ID=LotjaGi2re1v3944700
LjG1.1_chr2	RepeatMasker	LTR/Gypsy	56535806	56535975	.	-	.	ID=LotjaGi2re1v3944800
LjG1.1_chr2	RepeatMasker	LTR/Gypsy	56535981	56538426	.	-	.	ID=LotjaGi2re1v3944900
LjG1.1_chr2	RepeatMasker	LTR/Gypsy	56538427	56540203	.	+	.	ID=LotjaGi2re1v3945000
LjG1.1_chr2	RepeatMasker	LTR/Gypsy	56540234	56540427	.	+	.	ID=LotjaGi2re1v3945100
LjG1.1_chr2	RepeatMasker	Low_complexity	56540593	56540658	.	+	.	ID=LotjaGi2re1v3945200
LjG1.1_chr2	RepeatMasker	LTR/Gypsy	56541047	56541642	.	+	.	ID=LotjaGi2re1v3945300
LjG1.1_chr2	RepeatMasker	LTR/Gypsy	56541943	56542069	.	+	.	ID=LotjaGi2re1v3945400
LjG1.1_chr2	RepeatMasker	Low_complexity	56542584	56542667	.	+	.	ID=LotjaGi2re1v3945500
LjG1.1_chr2	RepeatMasker	Simple_repeat	56542919	56542962	.	+	.	ID=LotjaGi2re1v3945600
LjG1.1_chr2	RepeatMasker	LTR/Gypsy	56544002	56544136	.	+	.	ID=LotjaGi2re1v3945700
LjG1.1_chr2	RepeatMasker	Low_complexity	56544160	56544223	.	+	.	ID=LotjaGi2re1v3945800
LjG1.1_chr2	RepeatMasker	Low_complexity	56544173	56544237	.	+	.	ID=LotjaGi2re1v3945900
LjG1.1_chr2	RepeatMasker	Low_complexity	56545038	56545078	.	+	.	ID=LotjaGi2re1v3946000
LjG1.1_chr2	RepeatMasker	Low_complexity	56545245	56545280	.	+	.	ID=LotjaGi2re1v3946100
LjG1.1_chr2	RepeatMasker	Low_complexity	56545782	56545812	.	+	.	ID=LotjaGi2re1v3946200
LjG1.1_chr2	RepeatMasker	Low_complexity	56545861	56545927	.	+	.	ID=LotjaGi2re1v3946300
LjG1.1_chr2	RepeatMasker	Simple_repeat	56546308	56546381	.	+	.	ID=LotjaGi2re1v3946400
LjG1.1_chr2	RepeatMasker	Low_complexity	56546407	56546448	.	+	.	ID=LotjaGi2re1v3946500
LjG1.1_chr2	RepeatMasker	Low_complexity	56547556	56547590	.	+	.	ID=LotjaGi2re1v3946600
LjG1.1_chr2	RepeatMasker	LTR	56548106	56548874	.	+	.	ID=LotjaGi2re1v3946700
LjG1.1_chr2	RepeatMasker	LTR	56549636	56549973	.	+	.	ID=LotjaGi2re1v3946800
LjG1.1_chr2	RepeatMasker	Simple_repeat	56549974	56550009	.	+	.	ID=LotjaGi2re1v3946900
LjG1.1_chr2	RepeatMasker	LTR	56550010	56550025	.	+	.	ID=LotjaGi2re1v3947000
LjG1.1_chr2	RepeatMasker	Low_complexity	56550145	56550211	.	+	.	ID=LotjaGi2re1v3947100
LjG1.1_chr2	RepeatMasker	Low_complexity	56550398	56550439	.	+	.	ID=LotjaGi2re1v3947200
LjG1.1_chr2	RepeatMasker	Low_complexity	56550522	56550570	.	+	.	ID=LotjaGi2re1v3947300
LjG1.1_chr2	RepeatMasker	Low_complexity	56550811	56550870	.	+	.	ID=LotjaGi2re1v3947400
LjG1.1_chr2	RepeatMasker	Low_complexity	56550923	56550962	.	+	.	ID=LotjaGi2re1v3947500
LjG1.1_chr2	RepeatMasker	Low_complexity	56551314	56551371	.	+	.	ID=LotjaGi2re1v3947600
LjG1.1_chr2	RepeatMasker	Low_complexity	56551395	56551431	.	+	.	ID=LotjaGi2re1v3947700
LjG1.1_chr2	RepeatMasker	Low_complexity	56551513	56551544	.	+	.	ID=LotjaGi2re1v3947800
LjG1.1_chr2	RepeatMasker	Low_complexity	56551653	56551679	.	+	.	ID=LotjaGi2re1v3947900
LjG1.1_chr2	RepeatMasker	LTR	56551729	56552755	.	-	.	ID=LotjaGi2re1v3948000
LjG1.1_chr2	RepeatMasker	Low_complexity	56553281	56553326	.	+	.	ID=LotjaGi2re1v3948100
LjG1.1_chr2	RepeatMasker	Low_complexity	56554312	56554390	.	+	.	ID=LotjaGi2re1v3948200
LjG1.1_chr2	RepeatMasker	Low_complexity	56554413	56554476	.	+	.	ID=LotjaGi2re1v3948300
LjG1.1_chr2	RepeatMasker	Low_complexity	56554650	56554745	.	+	.	ID=LotjaGi2re1v3948400
LjG1.1_chr2	RepeatMasker	Low_complexity	56554844	56554922	.	+	.	ID=LotjaGi2re1v3948500
LjG1.1_chr2	RepeatMasker	Low_complexity	56555086	56555147	.	+	.	ID=LotjaGi2re1v3948600
LjG1.1_chr2	RepeatMasker	Low_complexity	56555257	56555285	.	+	.	ID=LotjaGi2re1v3948700
LjG1.1_chr2	RepeatMasker	Low_complexity	56555307	56555351	.	+	.	ID=LotjaGi2re1v3948800
LjG1.1_chr2	RepeatMasker	Low_complexity	56555498	56555542	.	+	.	ID=LotjaGi2re1v3948900
LjG1.1_chr2	RepeatMasker	Low_complexity	56555599	56555734	.	+	.	ID=LotjaGi2re1v3949000
LjG1.1_chr2	RepeatMasker	Low_complexity	56555881	56555924	.	+	.	ID=LotjaGi2re1v3949100
LjG1.1_chr2	RepeatMasker	Low_complexity	56556021	56556115	.	+	.	ID=LotjaGi2re1v3949200
LjG1.1_chr2	RepeatMasker	Low_complexity	56556136	56556274	.	+	.	ID=LotjaGi2re1v3949300
LjG1.1_chr2	RepeatMasker	Low_complexity	56556439	56556482	.	+	.	ID=LotjaGi2re1v3949400
LjG1.1_chr2	RepeatMasker	Low_complexity	56556503	56556596	.	+	.	ID=LotjaGi2re1v3949500
LjG1.1_chr2	RepeatMasker	Low_complexity	56556630	56556658	.	+	.	ID=LotjaGi2re1v3949600
LjG1.1_chr2	RepeatMasker	Low_complexity	56556772	56556801	.	+	.	ID=LotjaGi2re1v3949700
LjG1.1_chr2	RepeatMasker	Low_complexity	56556864	56556891	.	+	.	ID=LotjaGi2re1v3949800
LjG1.1_chr2	RepeatMasker	Low_complexity	56557042	56557070	.	+	.	ID=LotjaGi2re1v3949900
LjG1.1_chr2	RepeatMasker	LTR/Gypsy	56558133	56559317	.	+	.	ID=LotjaGi2re1v3950000
LjG1.1_chr2	RepeatMasker	LTR/Gypsy	56559323	56560520	.	-	.	ID=LotjaGi2re1v3950100
LjG1.1_chr2	RepeatMasker	Low_complexity	56560681	56560704	.	+	.	ID=LotjaGi2re1v3950200
LjG1.1_chr2	RepeatMasker	Low_complexity	56560795	56560815	.	+	.	ID=LotjaGi2re1v3950300
LjG1.1_chr2	RepeatMasker	Low_complexity	56561020	56561083	.	+	.	ID=LotjaGi2re1v3950400
LjG1.1_chr2	RepeatMasker	Low_complexity	56561284	56561304	.	+	.	ID=LotjaGi2re1v3950500
LjG1.1_chr2	RepeatMasker	Low_complexity	56562801	56562828	.	+	.	ID=LotjaGi2re1v3950600
LjG1.1_chr2	RepeatMasker	Low_complexity	56563059	56563114	.	+	.	ID=LotjaGi2re1v3950700
LjG1.1_chr2	RepeatMasker	Low_complexity	56563253	56563396	.	+	.	ID=LotjaGi2re1v3950800
LjG1.1_chr2	RepeatMasker	Simple_repeat	56563449	56563489	.	+	.	ID=LotjaGi2re1v3950900
LjG1.1_chr2	RepeatMasker	LTR	56563549	56564438	.	-	.	ID=LotjaGi2re1v3951000
LjG1.1_chr2	RepeatMasker	Low_complexity	56564559	56564583	.	+	.	ID=LotjaGi2re1v3951100
LjG1.1_chr2	RepeatMasker	Low_complexity	56564626	56564686	.	+	.	ID=LotjaGi2re1v3951200
LjG1.1_chr2	RepeatMasker	Low_complexity	56564724	56564820	.	+	.	ID=LotjaGi2re1v3951300
LjG1.1_chr2	RepeatMasker	Low_complexity	56564933	56564988	.	+	.	ID=LotjaGi2re1v3951400
LjG1.1_chr2	RepeatMasker	Low_complexity	56565216	56565340	.	+	.	ID=LotjaGi2re1v3951500
LjG1.1_chr2	RepeatMasker	Low_complexity	56565542	56565578	.	+	.	ID=LotjaGi2re1v3951600
LjG1.1_chr2	RepeatMasker	LTR	56565768	56566044	.	-	.	ID=LotjaGi2re1v3951700
LjG1.1_chr2	RepeatMasker	Low_complexity	56566396	56566507	.	+	.	ID=LotjaGi2re1v3951800
LjG1.1_chr2	RepeatMasker	Low_complexity	56566616	56566639	.	+	.	ID=LotjaGi2re1v3951900
LjG1.1_chr2	RepeatMasker	Low_complexity	56566807	56566838	.	+	.	ID=LotjaGi2re1v3952000
LjG1.1_chr2	RepeatMasker	LTR	56566950	56567485	.	-	.	ID=LotjaGi2re1v3952100
LjG1.1_chr2	RepeatMasker	LTR	56568352	56568868	.	-	.	ID=LotjaGi2re1v3952200
LjG1.1_chr2	RepeatMasker	LTR/Copia	56569147	56569168	.	+	.	ID=LotjaGi2re1v3952300
LjG1.1_chr2	RepeatMasker	LTR/Gypsy	56569169	56569313	.	-	.	ID=LotjaGi2re1v3952400
LjG1.1_chr2	RepeatMasker	LTR	56569369	56569430	.	-	.	ID=LotjaGi2re1v3952500
LjG1.1_chr2	RepeatMasker	DNA/Mite	56569389	56569522	.	-	.	ID=LotjaGi2re1v3952600
LjG1.1_chr2	RepeatMasker	LTR	56569392	56569644	.	+	.	ID=LotjaGi2re1v3952700
LjG1.1_chr2	RepeatMasker	LTR	56569727	56570559	.	-	.	ID=LotjaGi2re1v3952800
LjG1.1_chr2	RepeatMasker	LTR	56570547	56575000	.	+	.	ID=LotjaGi2re1v3952900
LjG1.1_chr2	RepeatMasker	LTR/Copia	56573378	56575269	.	+	.	ID=LotjaGi2re1v3953000
LjG1.1_chr2	RepeatMasker	LTR/Gypsy	56574997	56575281	.	+	.	ID=LotjaGi2re1v3953100
LjG1.1_chr2	RepeatMasker	LTR/Gypsy	56575328	56575399	.	+	.	ID=LotjaGi2re1v3953200
LjG1.1_chr2	RepeatMasker	LTR	56575398	56576199	.	+	.	ID=LotjaGi2re1v3953300
LjG1.1_chr2	RepeatMasker	Low_complexity	56576290	56576360	.	+	.	ID=LotjaGi2re1v3953400
LjG1.1_chr2	RepeatMasker	LTR	56577557	56577816	.	-	.	ID=LotjaGi2re1v3953500
LjG1.1_chr2	RepeatMasker	LTR	56578792	56579038	.	+	.	ID=LotjaGi2re1v3953600
LjG1.1_chr2	RepeatMasker	LTR	56578830	56579048	.	-	.	ID=LotjaGi2re1v3953700
LjG1.1_chr2	RepeatMasker	LTR/Gypsy	56579202	56582241	.	+	.	ID=LotjaGi2re1v3953800
LjG1.1_chr2	RepeatMasker	LTR	56582227	56583210	.	-	.	ID=LotjaGi2re1v3953900
LjG1.1_chr2	RepeatMasker	LTR/Gypsy	56583211	56585459	.	+	.	ID=LotjaGi2re1v3954000
LjG1.1_chr2	RepeatMasker	LTR	56585460	56585721	.	-	.	ID=LotjaGi2re1v3954100
LjG1.1_chr2	RepeatMasker	LTR	56585778	56585898	.	-	.	ID=LotjaGi2re1v3954200
LjG1.1_chr2	RepeatMasker	LTR/Copia	56585942	56586072	.	-	.	ID=LotjaGi2re1v3954300
LjG1.1_chr2	RepeatMasker	LTR	56586074	56586378	.	-	.	ID=LotjaGi2re1v3954400
LjG1.1_chr2	RepeatMasker	LTR	56586952	56587505	.	+	.	ID=LotjaGi2re1v3954500
LjG1.1_chr2	RepeatMasker	Low_complexity	56587818	56587853	.	+	.	ID=LotjaGi2re1v3954600
LjG1.1_chr2	RepeatMasker	Low_complexity	56589083	56589117	.	+	.	ID=LotjaGi2re1v3954700
LjG1.1_chr2	RepeatMasker	LTR	56591793	56592052	.	-	.	ID=LotjaGi2re1v3954800
LjG1.1_chr2	RepeatMasker	LTR/Copia	56593748	56597437	.	-	.	ID=LotjaGi2re1v3954900
LjG1.1_chr2	RepeatMasker	LTR/Copia	56597438	56600240	.	+	.	ID=LotjaGi2re1v3955000
LjG1.1_chr2	RepeatMasker	LTR	56598241	56609316	.	+	.	ID=LotjaGi2re1v3955100
LjG1.1_chr2	RepeatMasker	LTR/Copia	56609317	56615017	.	-	.	ID=LotjaGi2re1v3955200
LjG1.1_chr2	RepeatMasker	LTR/Gypsy	56615011	56618045	.	+	.	ID=LotjaGi2re1v3955300
LjG1.1_chr2	RepeatMasker	LTR/Gypsy	56618419	56618521	.	+	.	ID=LotjaGi2re1v3955400
LjG1.1_chr2	RepeatMasker	LTR/Gypsy	56619289	56622117	.	+	.	ID=LotjaGi2re1v3955500
LjG1.1_chr2	RepeatMasker	LTR/Copia	56622118	56622895	.	-	.	ID=LotjaGi2re1v3955600
LjG1.1_chr2	RepeatMasker	LTR/Copia	56622900	56623417	.	-	.	ID=LotjaGi2re1v3955700
LjG1.1_chr2	RepeatMasker	LTR/Copia	56623422	56624642	.	-	.	ID=LotjaGi2re1v3955800
LjG1.1_chr2	RepeatMasker	Low_complexity	56629113	56629147	.	+	.	ID=LotjaGi2re1v3955900
LjG1.1_chr2	RepeatMasker	Low_complexity	56629751	56629773	.	+	.	ID=LotjaGi2re1v3956000
LjG1.1_chr2	RepeatMasker	Low_complexity	56630049	56630108	.	+	.	ID=LotjaGi2re1v3956100
LjG1.1_chr2	RepeatMasker	Low_complexity	56631919	56631941	.	+	.	ID=LotjaGi2re1v3956200
LjG1.1_chr2	RepeatMasker	LTR	56633447	56643924	.	-	.	ID=LotjaGi2re1v3956300
LjG1.1_chr2	RepeatMasker	Low_complexity	56644343	56644380	.	+	.	ID=LotjaGi2re1v3956400
LjG1.1_chr2	RepeatMasker	Simple_repeat	56644381	56644410	.	+	.	ID=LotjaGi2re1v3956500
LjG1.1_chr2	RepeatMasker	Low_complexity	56644963	56645032	.	+	.	ID=LotjaGi2re1v3956600
LjG1.1_chr2	RepeatMasker	Low_complexity	56645071	56645106	.	+	.	ID=LotjaGi2re1v3956700
LjG1.1_chr2	RepeatMasker	Low_complexity	56645078	56645112	.	+	.	ID=LotjaGi2re1v3956800
LjG1.1_chr2	RepeatMasker	Low_complexity	56645162	56645199	.	+	.	ID=LotjaGi2re1v3956900
LjG1.1_chr2	RepeatMasker	Simple_repeat	56646264	56646287	.	+	.	ID=LotjaGi2re1v3957000
LjG1.1_chr2	RepeatMasker	Low_complexity	56646841	56646930	.	+	.	ID=LotjaGi2re1v3957100
LjG1.1_chr2	RepeatMasker	Low_complexity	56647342	56647441	.	+	.	ID=LotjaGi2re1v3957200
LjG1.1_chr2	RepeatMasker	Low_complexity	56647508	56647552	.	+	.	ID=LotjaGi2re1v3957300
LjG1.1_chr2	RepeatMasker	Low_complexity	56647521	56647563	.	+	.	ID=LotjaGi2re1v3957400
LjG1.1_chr2	RepeatMasker	Low_complexity	56647662	56647690	.	+	.	ID=LotjaGi2re1v3957500
LjG1.1_chr2	RepeatMasker	Low_complexity	56647832	56647896	.	+	.	ID=LotjaGi2re1v3957600
LjG1.1_chr2	RepeatMasker	Low_complexity	56648166	56648210	.	+	.	ID=LotjaGi2re1v3957700
LjG1.1_chr2	RepeatMasker	Low_complexity	56648325	56648346	.	+	.	ID=LotjaGi2re1v3957800
LjG1.1_chr2	RepeatMasker	Low_complexity	56649053	56649081	.	+	.	ID=LotjaGi2re1v3957900
LjG1.1_chr2	RepeatMasker	LTR	56651577	56651898	.	+	.	ID=LotjaGi2re1v3958000
LjG1.1_chr2	RepeatMasker	LTR	56651899	56655827	.	-	.	ID=LotjaGi2re1v3958100
LjG1.1_chr2	RepeatMasker	LTR/Gypsy	56651899	56651975	.	-	.	ID=LotjaGi2re1v3958200
LjG1.1_chr2	RepeatMasker	LTR	56656079	56656366	.	-	.	ID=LotjaGi2re1v3958300
LjG1.1_chr2	RepeatMasker	LTR	56658389	56658567	.	+	.	ID=LotjaGi2re1v3958400
LjG1.1_chr2	RepeatMasker	Simple_repeat	56658645	56658705	.	+	.	ID=LotjaGi2re1v3958500
LjG1.1_chr2	RepeatMasker	LTR	56658706	56658829	.	+	.	ID=LotjaGi2re1v3958600
LjG1.1_chr2	RepeatMasker	Simple_repeat	56659154	56659174	.	+	.	ID=LotjaGi2re1v3958700
LjG1.1_chr2	RepeatMasker	LTR	56659223	56659408	.	+	.	ID=LotjaGi2re1v3958800
LjG1.1_chr2	RepeatMasker	LTR	56660227	56661078	.	+	.	ID=LotjaGi2re1v3958900
LjG1.1_chr2	RepeatMasker	Low_complexity	56661270	56661331	.	+	.	ID=LotjaGi2re1v3959000
LjG1.1_chr2	RepeatMasker	Low_complexity	56661510	56661530	.	+	.	ID=LotjaGi2re1v3959100
LjG1.1_chr2	RepeatMasker	LTR	56661672	56661866	.	+	.	ID=LotjaGi2re1v3959200
LjG1.1_chr2	RepeatMasker	LTR	56662000	56662738	.	+	.	ID=LotjaGi2re1v3959300
LjG1.1_chr2	RepeatMasker	Low_complexity	56662838	56662873	.	+	.	ID=LotjaGi2re1v3959400
LjG1.1_chr2	RepeatMasker	Low_complexity	56663830	56663863	.	+	.	ID=LotjaGi2re1v3959500
LjG1.1_chr2	RepeatMasker	LTR	56664029	56664227	.	+	.	ID=LotjaGi2re1v3959600
LjG1.1_chr2	RepeatMasker	Simple_repeat	56664228	56664266	.	+	.	ID=LotjaGi2re1v3959700
LjG1.1_chr2	RepeatMasker	LTR	56664267	56664668	.	-	.	ID=LotjaGi2re1v3959800
LjG1.1_chr2	RepeatMasker	LTR	56664719	56664771	.	-	.	ID=LotjaGi2re1v3959900
LjG1.1_chr2	RepeatMasker	LTR	56664765	56664880	.	+	.	ID=LotjaGi2re1v3960000
LjG1.1_chr2	RepeatMasker	LTR	56665111	56665178	.	+	.	ID=LotjaGi2re1v3960100
LjG1.1_chr2	RepeatMasker	LTR	56665708	56666763	.	-	.	ID=LotjaGi2re1v3960200
LjG1.1_chr2	RepeatMasker	LTR	56666208	56666968	.	+	.	ID=LotjaGi2re1v3960300
LjG1.1_chr2	RepeatMasker	Simple_repeat	56666969	56667007	.	+	.	ID=LotjaGi2re1v3960400
LjG1.1_chr2	RepeatMasker	LTR	56667008	56667029	.	+	.	ID=LotjaGi2re1v3960500
LjG1.1_chr2	RepeatMasker	LTR	56667349	56667887	.	+	.	ID=LotjaGi2re1v3960600
LjG1.1_chr2	RepeatMasker	DNA/Mite	56668037	56668171	.	+	.	ID=LotjaGi2re1v3960700
LjG1.1_chr2	RepeatMasker	LTR	56668762	56669023	.	+	.	ID=LotjaGi2re1v3960800
LjG1.1_chr2	RepeatMasker	Simple_repeat	56669708	56669742	.	+	.	ID=LotjaGi2re1v3960900
LjG1.1_chr2	RepeatMasker	LTR	56669810	56669959	.	-	.	ID=LotjaGi2re1v3961000
LjG1.1_chr2	RepeatMasker	DNA/Mite	56670146	56670226	.	+	.	ID=LotjaGi2re1v3961100
LjG1.1_chr2	RepeatMasker	LTR	56671293	56671475	.	-	.	ID=LotjaGi2re1v3961200
LjG1.1_chr2	RepeatMasker	Low_complexity	56671960	56672062	.	+	.	ID=LotjaGi2re1v3961300
LjG1.1_chr2	RepeatMasker	LTR	56673803	56673998	.	-	.	ID=LotjaGi2re1v3961400
LjG1.1_chr2	RepeatMasker	LTR/Copia	56673826	56675007	.	+	.	ID=LotjaGi2re1v3961500
LjG1.1_chr2	RepeatMasker	LTR	56675367	56678937	.	-	.	ID=LotjaGi2re1v3961600
LjG1.1_chr2	RepeatMasker	LTR/Gypsy	56678902	56678943	.	-	.	ID=LotjaGi2re1v3961700
LjG1.1_chr2	RepeatMasker	DNA/Harbinger	56679336	56680285	.	+	.	ID=LotjaGi2re1v3961800
LjG1.1_chr2	RepeatMasker	LTR	56680055	56680448	.	-	.	ID=LotjaGi2re1v3961900
LjG1.1_chr2	RepeatMasker	Low_complexity	56680644	56680715	.	+	.	ID=LotjaGi2re1v3962000
LjG1.1_chr2	RepeatMasker	DNA/Mite	56680718	56680911	.	+	.	ID=LotjaGi2re1v3962100
LjG1.1_chr2	RepeatMasker	LTR	56681088	56681248	.	+	.	ID=LotjaGi2re1v3962200
LjG1.1_chr2	RepeatMasker	Low_complexity	56681341	56681375	.	+	.	ID=LotjaGi2re1v3962300
LjG1.1_chr2	RepeatMasker	Low_complexity	56681591	56681627	.	+	.	ID=LotjaGi2re1v3962400
LjG1.1_chr2	RepeatMasker	LTR	56682624	56682743	.	-	.	ID=LotjaGi2re1v3962500
LjG1.1_chr2	RepeatMasker	RC/Helitron	56682979	56683642	.	+	.	ID=LotjaGi2re1v3962600
LjG1.1_chr2	RepeatMasker	Low_complexity	56683724	56683758	.	+	.	ID=LotjaGi2re1v3962700
LjG1.1_chr2	RepeatMasker	Low_complexity	56684855	56684919	.	+	.	ID=LotjaGi2re1v3962800
LjG1.1_chr2	RepeatMasker	LTR/Gypsy	56685164	56685253	.	+	.	ID=LotjaGi2re1v3962900
LjG1.1_chr2	RepeatMasker	LTR	56685667	56685759	.	-	.	ID=LotjaGi2re1v3963000
LjG1.1_chr2	RepeatMasker	Simple_repeat	56686971	56687018	.	+	.	ID=LotjaGi2re1v3963100
LjG1.1_chr2	RepeatMasker	Low_complexity	56687022	56687043	.	+	.	ID=LotjaGi2re1v3963200
LjG1.1_chr2	RepeatMasker	DNA/Mite	56687793	56687986	.	-	.	ID=LotjaGi2re1v3963300
LjG1.1_chr2	RepeatMasker	DNA/Mite	56688742	56688855	.	-	.	ID=LotjaGi2re1v3963400
LjG1.1_chr2	RepeatMasker	LTR	56688769	56688889	.	-	.	ID=LotjaGi2re1v3963500
LjG1.1_chr2	RepeatMasker	LTR	56688884	56689005	.	+	.	ID=LotjaGi2re1v3963600
LjG1.1_chr2	RepeatMasker	LTR	56689013	56689128	.	+	.	ID=LotjaGi2re1v3963700
LjG1.1_chr2	RepeatMasker	LTR	56689464	56689632	.	-	.	ID=LotjaGi2re1v3963800
LjG1.1_chr2	RepeatMasker	Simple_repeat	56689925	56689965	.	+	.	ID=LotjaGi2re1v3963900
LjG1.1_chr2	RepeatMasker	DNA/Mite	56693581	56693708	.	+	.	ID=LotjaGi2re1v3964000
LjG1.1_chr2	RepeatMasker	DNA/Mite	56694693	56694750	.	-	.	ID=LotjaGi2re1v3964100
LjG1.1_chr2	RepeatMasker	Low_complexity	56694751	56694820	.	+	.	ID=LotjaGi2re1v3964200
LjG1.1_chr2	RepeatMasker	LTR	56695023	56695257	.	-	.	ID=LotjaGi2re1v3964300
LjG1.1_chr2	RepeatMasker	Low_complexity	56695643	56695897	.	+	.	ID=LotjaGi2re1v3964400
LjG1.1_chr2	RepeatMasker	DNA/Harbinger	56698241	56699190	.	+	.	ID=LotjaGi2re1v3964500
LjG1.1_chr2	RepeatMasker	LTR	56698960	56699353	.	-	.	ID=LotjaGi2re1v3964600
LjG1.1_chr2	RepeatMasker	Low_complexity	56699549	56699623	.	+	.	ID=LotjaGi2re1v3964700
LjG1.1_chr2	RepeatMasker	DNA/Mite	56699626	56699830	.	+	.	ID=LotjaGi2re1v3964800
LjG1.1_chr2	RepeatMasker	LTR/Copia	56701054	56701225	.	-	.	ID=LotjaGi2re1v3964900
LjG1.1_chr2	RepeatMasker	LTR	56702664	56702745	.	+	.	ID=LotjaGi2re1v3965000
LjG1.1_chr2	RepeatMasker	LTR/Gypsy	56702673	56702683	.	+	.	ID=LotjaGi2re1v3965100
LjG1.1_chr2	RepeatMasker	DNA/Mite	56702684	56702779	.	-	.	ID=LotjaGi2re1v3965200
LjG1.1_chr2	RepeatMasker	Low_complexity	56702911	56702945	.	+	.	ID=LotjaGi2re1v3965300
LjG1.1_chr2	RepeatMasker	Low_complexity	56703936	56703984	.	+	.	ID=LotjaGi2re1v3965400
LjG1.1_chr2	RepeatMasker	DNA/Mite	56704112	56704195	.	-	.	ID=LotjaGi2re1v3965500
LjG1.1_chr2	RepeatMasker	DNA/Mite	56705010	56705195	.	+	.	ID=LotjaGi2re1v3965600
LjG1.1_chr2	RepeatMasker	LTR	56706426	56706488	.	+	.	ID=LotjaGi2re1v3965700
LjG1.1_chr2	RepeatMasker	Low_complexity	56706716	56706800	.	+	.	ID=LotjaGi2re1v3965800
LjG1.1_chr2	RepeatMasker	Low_complexity	56707809	56707849	.	+	.	ID=LotjaGi2re1v3965900
LjG1.1_chr2	RepeatMasker	LTR	56709560	56710048	.	+	.	ID=LotjaGi2re1v3966000
LjG1.1_chr2	RepeatMasker	Low_complexity	56710620	56710643	.	+	.	ID=LotjaGi2re1v3966100
LjG1.1_chr2	RepeatMasker	LTR	56710689	56710836	.	-	.	ID=LotjaGi2re1v3966200
LjG1.1_chr2	RepeatMasker	Low_complexity	56711296	56711319	.	+	.	ID=LotjaGi2re1v3966300
LjG1.1_chr2	RepeatMasker	LTR	56711370	56711514	.	+	.	ID=LotjaGi2re1v3966400
LjG1.1_chr2	RepeatMasker	LTR	56711636	56711696	.	+	.	ID=LotjaGi2re1v3966500
LjG1.1_chr2	RepeatMasker	DNA/Mite	56711642	56711696	.	-	.	ID=LotjaGi2re1v3966600
LjG1.1_chr2	RepeatMasker	LTR	56711698	56715305	.	-	.	ID=LotjaGi2re1v3966700
LjG1.1_chr2	RepeatMasker	LTR/Gypsy	56715306	56724562	.	+	.	ID=LotjaGi2re1v3966800
LjG1.1_chr2	RepeatMasker	DNA/Mite	56724563	56725115	.	+	.	ID=LotjaGi2re1v3966900
LjG1.1_chr2	RepeatMasker	LTR	56728944	56729021	.	-	.	ID=LotjaGi2re1v3967000
LjG1.1_chr2	RepeatMasker	Simple_repeat	56729333	56729384	.	+	.	ID=LotjaGi2re1v3967100
LjG1.1_chr2	RepeatMasker	Low_complexity	56730663	56730720	.	+	.	ID=LotjaGi2re1v3967200
LjG1.1_chr2	RepeatMasker	Simple_repeat	56730721	56730814	.	+	.	ID=LotjaGi2re1v3967300
LjG1.1_chr2	RepeatMasker	Simple_repeat	56731014	56731256	.	+	.	ID=LotjaGi2re1v3967400
LjG1.1_chr2	RepeatMasker	Low_complexity	56731288	56731308	.	+	.	ID=LotjaGi2re1v3967500
LjG1.1_chr2	RepeatMasker	LTR/Gypsy	56736748	56736806	.	-	.	ID=LotjaGi2re1v3967600
LjG1.1_chr2	RepeatMasker	DNA/Mite	56737594	56738187	.	+	.	ID=LotjaGi2re1v3967700
LjG1.1_chr2	RepeatMasker	Low_complexity	56740483	56740503	.	+	.	ID=LotjaGi2re1v3967800
LjG1.1_chr2	RepeatMasker	Simple_repeat	56740522	56740552	.	+	.	ID=LotjaGi2re1v3967900
LjG1.1_chr2	RepeatMasker	Low_complexity	56740723	56740743	.	+	.	ID=LotjaGi2re1v3968000
LjG1.1_chr2	RepeatMasker	Low_complexity	56740749	56740769	.	+	.	ID=LotjaGi2re1v3968100
LjG1.1_chr2	RepeatMasker	LTR	56740812	56740930	.	-	.	ID=LotjaGi2re1v3968200
LjG1.1_chr2	RepeatMasker	DNA/Mite	56744155	56744250	.	+	.	ID=LotjaGi2re1v3968300
LjG1.1_chr2	RepeatMasker	LTR	56744743	56744912	.	-	.	ID=LotjaGi2re1v3968400
LjG1.1_chr2	RepeatMasker	LTR	56744910	56745004	.	+	.	ID=LotjaGi2re1v3968500
LjG1.1_chr2	RepeatMasker	LTR/Gypsy	56745247	56754600	.	-	.	ID=LotjaGi2re1v3968600
LjG1.1_chr2	RepeatMasker	LTR/Copia	56755046	56758910	.	+	.	ID=LotjaGi2re1v3968700
LjG1.1_chr2	RepeatMasker	LTR	56759416	56759485	.	-	.	ID=LotjaGi2re1v3968800
LjG1.1_chr2	RepeatMasker	Low_complexity	56761085	56761147	.	+	.	ID=LotjaGi2re1v3968900
LjG1.1_chr2	RepeatMasker	LTR/Gypsy	56761207	56761341	.	+	.	ID=LotjaGi2re1v3969000
LjG1.1_chr2	RepeatMasker	LTR	56762231	56762393	.	-	.	ID=LotjaGi2re1v3969100
LjG1.1_chr2	RepeatMasker	DNA/Mite	56763145	56763738	.	-	.	ID=LotjaGi2re1v3969200
LjG1.1_chr2	RepeatMasker	LTR	56763785	56763929	.	+	.	ID=LotjaGi2re1v3969300
LjG1.1_chr2	RepeatMasker	Low_complexity	56764177	56764205	.	+	.	ID=LotjaGi2re1v3969400
LjG1.1_chr2	RepeatMasker	LTR	56764804	56764866	.	+	.	ID=LotjaGi2re1v3969500
LjG1.1_chr2	RepeatMasker	LTR	56764897	56764967	.	-	.	ID=LotjaGi2re1v3969600
LjG1.1_chr2	RepeatMasker	Low_complexity	56765026	56765126	.	+	.	ID=LotjaGi2re1v3969700
LjG1.1_chr2	RepeatMasker	Low_complexity	56769544	56769607	.	+	.	ID=LotjaGi2re1v3969800
LjG1.1_chr2	RepeatMasker	LTR	56769665	56776427	.	-	.	ID=LotjaGi2re1v3969900
LjG1.1_chr2	RepeatMasker	LTR	56772320	56777040	.	+	.	ID=LotjaGi2re1v3970000
LjG1.1_chr2	RepeatMasker	DNA/Mite	56777101	56777149	.	-	.	ID=LotjaGi2re1v3970100
LjG1.1_chr2	RepeatMasker	LTR/Copia	56777594	56777645	.	+	.	ID=LotjaGi2re1v3970200
LjG1.1_chr2	RepeatMasker	LTR/Copia	56777626	56778375	.	+	.	ID=LotjaGi2re1v3970300
LjG1.1_chr2	RepeatMasker	LTR	56778373	56778475	.	-	.	ID=LotjaGi2re1v3970400
LjG1.1_chr2	RepeatMasker	DNA/Mite	56778754	56778979	.	+	.	ID=LotjaGi2re1v3970500
LjG1.1_chr2	RepeatMasker	DNA/Mite	56779080	56779249	.	-	.	ID=LotjaGi2re1v3970600
LjG1.1_chr2	RepeatMasker	DNA/Mite	56779253	56779333	.	-	.	ID=LotjaGi2re1v3970700
LjG1.1_chr2	RepeatMasker	LTR	56779354	56779455	.	+	.	ID=LotjaGi2re1v3970800
LjG1.1_chr2	RepeatMasker	DNA/Mite	56780107	56780258	.	+	.	ID=LotjaGi2re1v3970900
LjG1.1_chr2	RepeatMasker	Simple_repeat	56780262	56780362	.	+	.	ID=LotjaGi2re1v3971000
LjG1.1_chr2	RepeatMasker	Simple_repeat	56780381	56780443	.	+	.	ID=LotjaGi2re1v3971100
LjG1.1_chr2	RepeatMasker	Simple_repeat	56780604	56780668	.	+	.	ID=LotjaGi2re1v3971200
LjG1.1_chr2	RepeatMasker	DNA/Mite	56780685	56780789	.	-	.	ID=LotjaGi2re1v3971300
LjG1.1_chr2	RepeatMasker	Low_complexity	56784087	56784163	.	+	.	ID=LotjaGi2re1v3971400
LjG1.1_chr2	RepeatMasker	LTR	56784665	56784783	.	-	.	ID=LotjaGi2re1v3971500
LjG1.1_chr2	RepeatMasker	LTR	56784868	56785017	.	+	.	ID=LotjaGi2re1v3971600
LjG1.1_chr2	RepeatMasker	Low_complexity	56786173	56786282	.	+	.	ID=LotjaGi2re1v3971700
LjG1.1_chr2	RepeatMasker	Low_complexity	56786186	56786295	.	+	.	ID=LotjaGi2re1v3971800
LjG1.1_chr2	RepeatMasker	DNA/Mite	56786410	56786586	.	-	.	ID=LotjaGi2re1v3971900
LjG1.1_chr2	RepeatMasker	Low_complexity	56787378	56787436	.	+	.	ID=LotjaGi2re1v3972000
LjG1.1_chr2	RepeatMasker	DNA/Mite	56788019	56788244	.	+	.	ID=LotjaGi2re1v3972100
LjG1.1_chr2	RepeatMasker	LTR	56788456	56788552	.	+	.	ID=LotjaGi2re1v3972200
LjG1.1_chr2	RepeatMasker	LTR	56788839	56788982	.	-	.	ID=LotjaGi2re1v3972300
LjG1.1_chr2	RepeatMasker	LTR/Copia	56789266	56789339	.	-	.	ID=LotjaGi2re1v3972400
LjG1.1_chr2	RepeatMasker	LTR	56789524	56789620	.	+	.	ID=LotjaGi2re1v3972500
LjG1.1_chr2	RepeatMasker	LTR/Gypsy	56789807	56789957	.	+	.	ID=LotjaGi2re1v3972600
LjG1.1_chr2	RepeatMasker	LTR	56789958	56790184	.	-	.	ID=LotjaGi2re1v3972700
LjG1.1_chr2	RepeatMasker	LTR/Gypsy	56790185	56790324	.	+	.	ID=LotjaGi2re1v3972800
LjG1.1_chr2	RepeatMasker	LTR/Copia	56791427	56791501	.	+	.	ID=LotjaGi2re1v3972900
LjG1.1_chr2	RepeatMasker	DNA/Mite	56794989	56795110	.	+	.	ID=LotjaGi2re1v3973000
LjG1.1_chr2	RepeatMasker	Low_complexity	56795738	56795760	.	+	.	ID=LotjaGi2re1v3973100
LjG1.1_chr2	RepeatMasker	Low_complexity	56795778	56795805	.	+	.	ID=LotjaGi2re1v3973200
LjG1.1_chr2	RepeatMasker	LTR	56796309	56796414	.	-	.	ID=LotjaGi2re1v3973300
LjG1.1_chr2	RepeatMasker	LTR	56796332	56796416	.	+	.	ID=LotjaGi2re1v3973400
LjG1.1_chr2	RepeatMasker	LTR	56798429	56798467	.	+	.	ID=LotjaGi2re1v3973500
LjG1.1_chr2	RepeatMasker	DNA/Mite	56798443	56798745	.	-	.	ID=LotjaGi2re1v3973600
LjG1.1_chr2	RepeatMasker	Low_complexity	56798749	56798791	.	+	.	ID=LotjaGi2re1v3973700
LjG1.1_chr2	RepeatMasker	LTR	56798808	56799089	.	-	.	ID=LotjaGi2re1v3973800
LjG1.1_chr2	RepeatMasker	LTR	56799190	56799284	.	+	.	ID=LotjaGi2re1v3973900
LjG1.1_chr2	RepeatMasker	Simple_repeat	56799453	56799486	.	+	.	ID=LotjaGi2re1v3974000
LjG1.1_chr2	RepeatMasker	LTR	56800716	56800961	.	+	.	ID=LotjaGi2re1v3974100
LjG1.1_chr2	RepeatMasker	Low_complexity	56801410	56801459	.	+	.	ID=LotjaGi2re1v3974200
LjG1.1_chr2	RepeatMasker	Low_complexity	56801500	56801530	.	+	.	ID=LotjaGi2re1v3974300
LjG1.1_chr2	RepeatMasker	Low_complexity	56801546	56801588	.	+	.	ID=LotjaGi2re1v3974400
LjG1.1_chr2	RepeatMasker	Low_complexity	56801844	56801876	.	+	.	ID=LotjaGi2re1v3974500
LjG1.1_chr2	RepeatMasker	DNA/Mite	56801926	56802125	.	+	.	ID=LotjaGi2re1v3974600
LjG1.1_chr2	RepeatMasker	DNA/Mite	56802138	56802245	.	+	.	ID=LotjaGi2re1v3974700
LjG1.1_chr2	RepeatMasker	Low_complexity	56802442	56802479	.	+	.	ID=LotjaGi2re1v3974800
LjG1.1_chr2	RepeatMasker	LTR	56802601	56802667	.	-	.	ID=LotjaGi2re1v3974900
LjG1.1_chr2	RepeatMasker	Low_complexity	56803206	56803320	.	+	.	ID=LotjaGi2re1v3975000
LjG1.1_chr2	RepeatMasker	LTR	56803479	56803709	.	+	.	ID=LotjaGi2re1v3975100
LjG1.1_chr2	RepeatMasker	LTR	56803872	56803958	.	-	.	ID=LotjaGi2re1v3975200
LjG1.1_chr2	RepeatMasker	Simple_repeat	56804318	56804343	.	+	.	ID=LotjaGi2re1v3975300
LjG1.1_chr2	RepeatMasker	Low_complexity	56804477	56804497	.	+	.	ID=LotjaGi2re1v3975400
LjG1.1_chr2	RepeatMasker	LTR	56805410	56805512	.	+	.	ID=LotjaGi2re1v3975500
LjG1.1_chr2	RepeatMasker	Low_complexity	56805796	56805833	.	+	.	ID=LotjaGi2re1v3975600
LjG1.1_chr2	RepeatMasker	Low_complexity	56806205	56806286	.	+	.	ID=LotjaGi2re1v3975700
LjG1.1_chr2	RepeatMasker	Low_complexity	56806618	56806752	.	+	.	ID=LotjaGi2re1v3975800
LjG1.1_chr2	RepeatMasker	DNA/Mite	56808114	56808659	.	+	.	ID=LotjaGi2re1v3975900
LjG1.1_chr2	RepeatMasker	DNA/MuDR	56810107	56812392	.	-	.	ID=LotjaGi2re1v3976000
LjG1.1_chr2	RepeatMasker	Simple_repeat	56812429	56812550	.	+	.	ID=LotjaGi2re1v3976100
LjG1.1_chr2	RepeatMasker	DNA/Mite	56813781	56814000	.	-	.	ID=LotjaGi2re1v3976200
LjG1.1_chr2	RepeatMasker	LTR	56814001	56814046	.	-	.	ID=LotjaGi2re1v3976300
LjG1.1_chr2	RepeatMasker	Low_complexity	56814218	56814239	.	+	.	ID=LotjaGi2re1v3976400
LjG1.1_chr2	RepeatMasker	Simple_repeat	56814479	56814762	.	+	.	ID=LotjaGi2re1v3976500
LjG1.1_chr2	RepeatMasker	Simple_repeat	56814813	56814968	.	+	.	ID=LotjaGi2re1v3976600
LjG1.1_chr2	RepeatMasker	Simple_repeat	56815305	56815356	.	+	.	ID=LotjaGi2re1v3976700
LjG1.1_chr2	RepeatMasker	Simple_repeat	56815368	56815536	.	+	.	ID=LotjaGi2re1v3976800
LjG1.1_chr2	RepeatMasker	Simple_repeat	56815553	56815689	.	+	.	ID=LotjaGi2re1v3976900
LjG1.1_chr2	RepeatMasker	Simple_repeat	56815737	56815916	.	+	.	ID=LotjaGi2re1v3977000
LjG1.1_chr2	RepeatMasker	Low_complexity	56817493	56817611	.	+	.	ID=LotjaGi2re1v3977100
LjG1.1_chr2	RepeatMasker	LTR	56818061	56818379	.	+	.	ID=LotjaGi2re1v3977200
LjG1.1_chr2	RepeatMasker	LTR	56818501	56818815	.	+	.	ID=LotjaGi2re1v3977300
LjG1.1_chr2	RepeatMasker	LTR	56819250	56819354	.	-	.	ID=LotjaGi2re1v3977400
LjG1.1_chr2	RepeatMasker	LTR	56819388	56819435	.	+	.	ID=LotjaGi2re1v3977500
LjG1.1_chr2	RepeatMasker	Low_complexity	56819630	56819686	.	+	.	ID=LotjaGi2re1v3977600
LjG1.1_chr2	RepeatMasker	LTR	56820637	56820759	.	+	.	ID=LotjaGi2re1v3977700
LjG1.1_chr2	RepeatMasker	LTR	56820899	56821093	.	-	.	ID=LotjaGi2re1v3977800
LjG1.1_chr2	RepeatMasker	LTR	56820963	56821101	.	+	.	ID=LotjaGi2re1v3977900
LjG1.1_chr2	RepeatMasker	Low_complexity	56821925	56821946	.	+	.	ID=LotjaGi2re1v3978000
LjG1.1_chr2	RepeatMasker	LTR	56822790	56822892	.	+	.	ID=LotjaGi2re1v3978100
LjG1.1_chr2	RepeatMasker	LTR	56823077	56823283	.	-	.	ID=LotjaGi2re1v3978200
LjG1.1_chr2	RepeatMasker	Low_complexity	56823396	56823419	.	+	.	ID=LotjaGi2re1v3978300
LjG1.1_chr2	RepeatMasker	LTR	56823521	56823583	.	-	.	ID=LotjaGi2re1v3978400
LjG1.1_chr2	RepeatMasker	Simple_repeat	56823753	56823846	.	+	.	ID=LotjaGi2re1v3978500
LjG1.1_chr2	RepeatMasker	LTR	56824807	56824854	.	-	.	ID=LotjaGi2re1v3978600
LjG1.1_chr2	RepeatMasker	Low_complexity	56825010	56825030	.	+	.	ID=LotjaGi2re1v3978700
LjG1.1_chr2	RepeatMasker	Low_complexity	56825038	56825107	.	+	.	ID=LotjaGi2re1v3978800
LjG1.1_chr2	RepeatMasker	LTR	56825277	56825331	.	+	.	ID=LotjaGi2re1v3978900
LjG1.1_chr2	RepeatMasker	Low_complexity	56826278	56826304	.	+	.	ID=LotjaGi2re1v3979000
LjG1.1_chr2	RepeatMasker	LINE	56827063	56827117	.	+	.	ID=LotjaGi2re1v3979100
LjG1.1_chr2	RepeatMasker	Simple_repeat	56829432	56829457	.	+	.	ID=LotjaGi2re1v3979200
LjG1.1_chr2	RepeatMasker	LTR	56829929	56830074	.	+	.	ID=LotjaGi2re1v3979300
LjG1.1_chr2	RepeatMasker	LTR	56838197	56840428	.	-	.	ID=LotjaGi2re1v3979400
LjG1.1_chr2	RepeatMasker	Low_complexity	56843568	56843661	.	+	.	ID=LotjaGi2re1v3979500
LjG1.1_chr2	RepeatMasker	LTR/Gypsy	56844008	56854287	.	+	.	ID=LotjaGi2re1v3979600
LjG1.1_chr2	RepeatMasker	Simple_repeat	56855526	56855550	.	+	.	ID=LotjaGi2re1v3979700
LjG1.1_chr2	RepeatMasker	Low_complexity	56860337	56860400	.	+	.	ID=LotjaGi2re1v3979800
LjG1.1_chr2	RepeatMasker	Low_complexity	56860349	56860412	.	+	.	ID=LotjaGi2re1v3979900
LjG1.1_chr2	RepeatMasker	Low_complexity	56864503	56864587	.	+	.	ID=LotjaGi2re1v3980000
LjG1.1_chr2	RepeatMasker	DNA/Mite	56864589	56865113	.	+	.	ID=LotjaGi2re1v3980100
LjG1.1_chr2	RepeatMasker	LTR	56866337	56867544	.	+	.	ID=LotjaGi2re1v3980200
LjG1.1_chr2	RepeatMasker	Low_complexity	56867563	56867613	.	+	.	ID=LotjaGi2re1v3980300
LjG1.1_chr2	RepeatMasker	Low_complexity	56867913	56867986	.	+	.	ID=LotjaGi2re1v3980400
LjG1.1_chr2	RepeatMasker	Low_complexity	56868028	56868086	.	+	.	ID=LotjaGi2re1v3980500
LjG1.1_chr2	RepeatMasker	LTR/Gypsy	56873497	56873583	.	-	.	ID=LotjaGi2re1v3980600
LjG1.1_chr2	RepeatMasker	Simple_repeat	56873711	56873742	.	+	.	ID=LotjaGi2re1v3980700
LjG1.1_chr2	RepeatMasker	Low_complexity	56873993	56874034	.	+	.	ID=LotjaGi2re1v3980800
LjG1.1_chr2	RepeatMasker	Low_complexity	56874096	56874124	.	+	.	ID=LotjaGi2re1v3980900
LjG1.1_chr2	RepeatMasker	Low_complexity	56874194	56874243	.	+	.	ID=LotjaGi2re1v3981000
LjG1.1_chr2	RepeatMasker	Low_complexity	56874398	56874437	.	+	.	ID=LotjaGi2re1v3981100
LjG1.1_chr2	RepeatMasker	Low_complexity	56874515	56874621	.	+	.	ID=LotjaGi2re1v3981200
LjG1.1_chr2	RepeatMasker	Low_complexity	56875610	56875697	.	+	.	ID=LotjaGi2re1v3981300
LjG1.1_chr2	RepeatMasker	LTR	56876364	56876899	.	-	.	ID=LotjaGi2re1v3981400
LjG1.1_chr2	RepeatMasker	Low_complexity	56877823	56877885	.	+	.	ID=LotjaGi2re1v3981500
LjG1.1_chr2	RepeatMasker	Low_complexity	56878000	56878080	.	+	.	ID=LotjaGi2re1v3981600
LjG1.1_chr2	RepeatMasker	Low_complexity	56878322	56878366	.	+	.	ID=LotjaGi2re1v3981700
LjG1.1_chr2	RepeatMasker	Low_complexity	56878487	56878515	.	+	.	ID=LotjaGi2re1v3981800
LjG1.1_chr2	RepeatMasker	Simple_repeat	56878576	56878648	.	+	.	ID=LotjaGi2re1v3981900
LjG1.1_chr2	RepeatMasker	Simple_repeat	56878781	56878840	.	+	.	ID=LotjaGi2re1v3982000
LjG1.1_chr2	RepeatMasker	LTR	56878971	56879033	.	+	.	ID=LotjaGi2re1v3982100
LjG1.1_chr2	RepeatMasker	Low_complexity	56884694	56884801	.	+	.	ID=LotjaGi2re1v3982200
LjG1.1_chr2	RepeatMasker	Low_complexity	56885100	56885129	.	+	.	ID=LotjaGi2re1v3982300
LjG1.1_chr2	RepeatMasker	Low_complexity	56888223	56888277	.	+	.	ID=LotjaGi2re1v3982400
LjG1.1_chr2	RepeatMasker	Simple_repeat	56888808	56888846	.	+	.	ID=LotjaGi2re1v3982500
LjG1.1_chr2	RepeatMasker	Low_complexity	56888949	56888971	.	+	.	ID=LotjaGi2re1v3982600
LjG1.1_chr2	RepeatMasker	LTR	56889306	56889419	.	-	.	ID=LotjaGi2re1v3982700
LjG1.1_chr2	RepeatMasker	DNA/Mite	56890476	56890624	.	-	.	ID=LotjaGi2re1v3982800
LjG1.1_chr2	RepeatMasker	Low_complexity	56890637	56890689	.	+	.	ID=LotjaGi2re1v3982900
LjG1.1_chr2	RepeatMasker	Low_complexity	56891846	56891898	.	+	.	ID=LotjaGi2re1v3983000
LjG1.1_chr2	RepeatMasker	DNA/Mite	56891910	56892049	.	+	.	ID=LotjaGi2re1v3983100
LjG1.1_chr2	RepeatMasker	DNA/Mite	56892329	56892513	.	-	.	ID=LotjaGi2re1v3983200
LjG1.1_chr2	RepeatMasker	LTR	56892700	56892712	.	+	.	ID=LotjaGi2re1v3983300
LjG1.1_chr2	RepeatMasker	DNA/Mite	56892713	56892892	.	-	.	ID=LotjaGi2re1v3983400
LjG1.1_chr2	RepeatMasker	LTR	56892893	56892903	.	+	.	ID=LotjaGi2re1v3983500
LjG1.1_chr2	RepeatMasker	Low_complexity	56893088	56893125	.	+	.	ID=LotjaGi2re1v3983600
LjG1.1_chr2	RepeatMasker	Simple_repeat	56896882	56896919	.	+	.	ID=LotjaGi2re1v3983700
LjG1.1_chr2	RepeatMasker	LTR	56897132	56897273	.	+	.	ID=LotjaGi2re1v3983800
LjG1.1_chr2	RepeatMasker	LTR	56897137	56897513	.	-	.	ID=LotjaGi2re1v3983900
LjG1.1_chr2	RepeatMasker	LTR	56897262	56897534	.	+	.	ID=LotjaGi2re1v3984000
LjG1.1_chr2	RepeatMasker	Low_complexity	56898687	56898728	.	+	.	ID=LotjaGi2re1v3984100
LjG1.1_chr2	RepeatMasker	Simple_repeat	56901389	56901428	.	+	.	ID=LotjaGi2re1v3984200
LjG1.1_chr2	RepeatMasker	Simple_repeat	56903418	56903460	.	+	.	ID=LotjaGi2re1v3984300
LjG1.1_chr2	RepeatMasker	LTR	56903519	56903744	.	+	.	ID=LotjaGi2re1v3984400
LjG1.1_chr2	RepeatMasker	LTR/Gypsy	56903967	56904822	.	+	.	ID=LotjaGi2re1v3984500
LjG1.1_chr2	RepeatMasker	Simple_repeat	56904855	56904980	.	+	.	ID=LotjaGi2re1v3984600
LjG1.1_chr2	RepeatMasker	Simple_repeat	56905030	56905197	.	+	.	ID=LotjaGi2re1v3984700
LjG1.1_chr2	RepeatMasker	DNA/Mite	56905913	56906042	.	+	.	ID=LotjaGi2re1v3984800
LjG1.1_chr2	RepeatMasker	DNA/Mite	56906419	56906571	.	+	.	ID=LotjaGi2re1v3984900
LjG1.1_chr2	RepeatMasker	LTR/Gypsy	56906915	56913987	.	-	.	ID=LotjaGi2re1v3985000
LjG1.1_chr2	RepeatMasker	LTR	56913989	56915157	.	-	.	ID=LotjaGi2re1v3985100
LjG1.1_chr2	RepeatMasker	Low_complexity	56916069	56916130	.	+	.	ID=LotjaGi2re1v3985200
LjG1.1_chr2	RepeatMasker	LTR	56921529	56921704	.	+	.	ID=LotjaGi2re1v3985300
LjG1.1_chr2	RepeatMasker	LTR	56921698	56921854	.	+	.	ID=LotjaGi2re1v3985400
LjG1.1_chr2	RepeatMasker	LTR	56921722	56922130	.	-	.	ID=LotjaGi2re1v3985500
LjG1.1_chr2	RepeatMasker	LTR/Copia	56927748	56931988	.	+	.	ID=LotjaGi2re1v3985600
LjG1.1_chr2	RepeatMasker	LTR	56932257	56932547	.	-	.	ID=LotjaGi2re1v3985700
LjG1.1_chr2	RepeatMasker	DNA/Mite	56932805	56932945	.	+	.	ID=LotjaGi2re1v3985800
LjG1.1_chr2	RepeatMasker	DNA/Mite	56932814	56932959	.	-	.	ID=LotjaGi2re1v3985900
LjG1.1_chr2	RepeatMasker	LTR	56932946	56933590	.	-	.	ID=LotjaGi2re1v3986000
LjG1.1_chr2	RepeatMasker	LTR/Copia	56933871	56933883	.	+	.	ID=LotjaGi2re1v3986100
LjG1.1_chr2	RepeatMasker	LTR	56933884	56934128	.	-	.	ID=LotjaGi2re1v3986200
LjG1.1_chr2	RepeatMasker	LTR/Copia	56934129	56934528	.	+	.	ID=LotjaGi2re1v3986300
LjG1.1_chr2	RepeatMasker	DNA/Mite	56934869	56935389	.	-	.	ID=LotjaGi2re1v3986400
LjG1.1_chr2	RepeatMasker	Low_complexity	56936399	56936458	.	+	.	ID=LotjaGi2re1v3986500
LjG1.1_chr2	RepeatMasker	LTR	56937820	56937949	.	+	.	ID=LotjaGi2re1v3986600
LjG1.1_chr2	RepeatMasker	Low_complexity	56938105	56938125	.	+	.	ID=LotjaGi2re1v3986700
LjG1.1_chr2	RepeatMasker	Low_complexity	56938218	56938264	.	+	.	ID=LotjaGi2re1v3986800
LjG1.1_chr2	RepeatMasker	DNA/Mite	56938866	56939300	.	-	.	ID=LotjaGi2re1v3986900
LjG1.1_chr2	RepeatMasker	Simple_repeat	56940134	56940155	.	+	.	ID=LotjaGi2re1v3987000
LjG1.1_chr2	RepeatMasker	Low_complexity	56940305	56940325	.	+	.	ID=LotjaGi2re1v3987100
LjG1.1_chr2	RepeatMasker	Low_complexity	56940466	56940519	.	+	.	ID=LotjaGi2re1v3987200
LjG1.1_chr2	RepeatMasker	Low_complexity	56941940	56942122	.	+	.	ID=LotjaGi2re1v3987300
LjG1.1_chr2	RepeatMasker	Low_complexity	56943630	56943666	.	+	.	ID=LotjaGi2re1v3987400
LjG1.1_chr2	RepeatMasker	Low_complexity	56943746	56943782	.	+	.	ID=LotjaGi2re1v3987500
LjG1.1_chr2	RepeatMasker	Low_complexity	56943941	56943961	.	+	.	ID=LotjaGi2re1v3987600
LjG1.1_chr2	RepeatMasker	Low_complexity	56944162	56944206	.	+	.	ID=LotjaGi2re1v3987700
LjG1.1_chr2	RepeatMasker	Low_complexity	56944374	56944436	.	+	.	ID=LotjaGi2re1v3987800
LjG1.1_chr2	RepeatMasker	LTR	56944569	56944643	.	-	.	ID=LotjaGi2re1v3987900
LjG1.1_chr2	RepeatMasker	Low_complexity	56944710	56944789	.	+	.	ID=LotjaGi2re1v3988000
LjG1.1_chr2	RepeatMasker	Low_complexity	56946425	56946514	.	+	.	ID=LotjaGi2re1v3988100
LjG1.1_chr2	RepeatMasker	Low_complexity	56946705	56946756	.	+	.	ID=LotjaGi2re1v3988200
LjG1.1_chr2	RepeatMasker	Low_complexity	56946885	56946912	.	+	.	ID=LotjaGi2re1v3988300
LjG1.1_chr2	RepeatMasker	Low_complexity	56947404	56947432	.	+	.	ID=LotjaGi2re1v3988400
LjG1.1_chr2	RepeatMasker	Low_complexity	56947863	56947893	.	+	.	ID=LotjaGi2re1v3988500
LjG1.1_chr2	RepeatMasker	Low_complexity	56948069	56948346	.	+	.	ID=LotjaGi2re1v3988600
LjG1.1_chr2	RepeatMasker	LTR	56948453	56948691	.	-	.	ID=LotjaGi2re1v3988700
LjG1.1_chr2	RepeatMasker	Simple_repeat	56948889	56948916	.	+	.	ID=LotjaGi2re1v3988800
LjG1.1_chr2	RepeatMasker	LTR	56949775	56949992	.	+	.	ID=LotjaGi2re1v3988900
LjG1.1_chr2	RepeatMasker	LTR	56949986	56950250	.	+	.	ID=LotjaGi2re1v3989000
LjG1.1_chr2	RepeatMasker	LTR/Copia	56952382	56952524	.	-	.	ID=LotjaGi2re1v3989100
LjG1.1_chr2	RepeatMasker	LTR	56952535	56952657	.	-	.	ID=LotjaGi2re1v3989200
LjG1.1_chr2	RepeatMasker	LTR	56953350	56954356	.	-	.	ID=LotjaGi2re1v3989300
LjG1.1_chr2	RepeatMasker	Low_complexity	56954782	56954881	.	+	.	ID=LotjaGi2re1v3989400
LjG1.1_chr2	RepeatMasker	LTR	56958239	56958303	.	-	.	ID=LotjaGi2re1v3989500
LjG1.1_chr2	RepeatMasker	LTR	56958490	56958571	.	+	.	ID=LotjaGi2re1v3989600
LjG1.1_chr2	RepeatMasker	LTR	56958511	56958573	.	-	.	ID=LotjaGi2re1v3989700
LjG1.1_chr2	RepeatMasker	Low_complexity	56960233	56960254	.	+	.	ID=LotjaGi2re1v3989800
LjG1.1_chr2	RepeatMasker	DNA/En-Spm	56960920	56962097	.	-	.	ID=LotjaGi2re1v3989900
LjG1.1_chr2	RepeatMasker	Low_complexity	56962757	56962829	.	+	.	ID=LotjaGi2re1v3990000
LjG1.1_chr2	RepeatMasker	Low_complexity	56964175	56964196	.	+	.	ID=LotjaGi2re1v3990100
LjG1.1_chr2	RepeatMasker	LTR	56964305	56964441	.	-	.	ID=LotjaGi2re1v3990200
LjG1.1_chr2	RepeatMasker	LTR/Copia	56964411	56964643	.	+	.	ID=LotjaGi2re1v3990300
LjG1.1_chr2	RepeatMasker	LTR	56964705	56964864	.	+	.	ID=LotjaGi2re1v3990400
LjG1.1_chr2	RepeatMasker	LTR	56964723	56964867	.	-	.	ID=LotjaGi2re1v3990500
LjG1.1_chr2	RepeatMasker	LTR	56965173	56965300	.	+	.	ID=LotjaGi2re1v3990600
LjG1.1_chr2	RepeatMasker	Low_complexity	56965753	56965789	.	+	.	ID=LotjaGi2re1v3990700
LjG1.1_chr2	RepeatMasker	Simple_repeat	56966109	56966131	.	+	.	ID=LotjaGi2re1v3990800
LjG1.1_chr2	RepeatMasker	DNA/Mite	56966555	56966950	.	+	.	ID=LotjaGi2re1v3990900
LjG1.1_chr2	RepeatMasker	Low_complexity	56968240	56968280	.	+	.	ID=LotjaGi2re1v3991000
LjG1.1_chr2	RepeatMasker	LTR/Copia	56970986	56974994	.	-	.	ID=LotjaGi2re1v3991100
LjG1.1_chr2	RepeatMasker	LTR/Copia	56977267	56977518	.	-	.	ID=LotjaGi2re1v3991200
LjG1.1_chr2	RepeatMasker	LTR	56977491	56977627	.	+	.	ID=LotjaGi2re1v3991300
LjG1.1_chr2	RepeatMasker	DNA/Mite	56977617	56977786	.	-	.	ID=LotjaGi2re1v3991400
LjG1.1_chr2	RepeatMasker	LTR	56977804	56977825	.	+	.	ID=LotjaGi2re1v3991500
LjG1.1_chr2	RepeatMasker	DNA/Mite	56977826	56978012	.	-	.	ID=LotjaGi2re1v3991600
LjG1.1_chr2	RepeatMasker	DNA/Mite	56978133	56978317	.	+	.	ID=LotjaGi2re1v3991700
LjG1.1_chr2	RepeatMasker	Low_complexity	56979385	56979416	.	+	.	ID=LotjaGi2re1v3991800
LjG1.1_chr2	RepeatMasker	LTR	56983955	56985149	.	-	.	ID=LotjaGi2re1v3991900
LjG1.1_chr2	RepeatMasker	LTR/Copia	56984092	56988584	.	-	.	ID=LotjaGi2re1v3992000
LjG1.1_chr2	RepeatMasker	LTR	56988570	56988868	.	-	.	ID=LotjaGi2re1v3992100
LjG1.1_chr2	RepeatMasker	Low_complexity	56989060	56989101	.	+	.	ID=LotjaGi2re1v3992200
LjG1.1_chr2	RepeatMasker	LTR	56989499	56989846	.	-	.	ID=LotjaGi2re1v3992300
LjG1.1_chr2	RepeatMasker	LTR	56989556	56989863	.	+	.	ID=LotjaGi2re1v3992400
LjG1.1_chr2	RepeatMasker	LTR	56990803	56998486	.	+	.	ID=LotjaGi2re1v3992500
LjG1.1_chr2	RepeatMasker	LTR	56999268	56999590	.	-	.	ID=LotjaGi2re1v3992600
LjG1.1_chr2	RepeatMasker	Low_complexity	56999670	56999725	.	+	.	ID=LotjaGi2re1v3992700
LjG1.1_chr2	RepeatMasker	Low_complexity	57002006	57002026	.	+	.	ID=LotjaGi2re1v3992800
LjG1.1_chr2	RepeatMasker	LTR	57002351	57002726	.	+	.	ID=LotjaGi2re1v3992900
LjG1.1_chr2	RepeatMasker	LTR	57002721	57004109	.	+	.	ID=LotjaGi2re1v3993000
LjG1.1_chr2	RepeatMasker	LTR/Gypsy	57002721	57002948	.	+	.	ID=LotjaGi2re1v3993100
LjG1.1_chr2	RepeatMasker	LTR/Copia	57004106	57013205	.	-	.	ID=LotjaGi2re1v3993200
LjG1.1_chr2	RepeatMasker	LTR	57013207	57013423	.	+	.	ID=LotjaGi2re1v3993300
LjG1.1_chr2	RepeatMasker	LTR	57014230	57016063	.	+	.	ID=LotjaGi2re1v3993400
LjG1.1_chr2	RepeatMasker	LTR	57014319	57016797	.	-	.	ID=LotjaGi2re1v3993500
LjG1.1_chr2	RepeatMasker	LTR	57016798	57020737	.	+	.	ID=LotjaGi2re1v3993600
LjG1.1_chr2	RepeatMasker	LTR	57020739	57021457	.	+	.	ID=LotjaGi2re1v3993700
LjG1.1_chr2	RepeatMasker	Low_complexity	57021563	57021600	.	+	.	ID=LotjaGi2re1v3993800
LjG1.1_chr2	RepeatMasker	Low_complexity	57021667	57021695	.	+	.	ID=LotjaGi2re1v3993900
LjG1.1_chr2	RepeatMasker	LTR	57022762	57024005	.	-	.	ID=LotjaGi2re1v3994000
LjG1.1_chr2	RepeatMasker	LTR	57024004	57024327	.	+	.	ID=LotjaGi2re1v3994100
LjG1.1_chr2	RepeatMasker	LTR	57024332	57028210	.	-	.	ID=LotjaGi2re1v3994200
LjG1.1_chr2	RepeatMasker	LTR	57028204	57029646	.	-	.	ID=LotjaGi2re1v3994300
LjG1.1_chr2	RepeatMasker	LTR	57029645	57029968	.	+	.	ID=LotjaGi2re1v3994400
LjG1.1_chr2	RepeatMasker	LTR	57029961	57032721	.	-	.	ID=LotjaGi2re1v3994500
LjG1.1_chr2	RepeatMasker	LTR	57032697	57032724	.	-	.	ID=LotjaGi2re1v3994600
LjG1.1_chr2	RepeatMasker	Low_complexity	57032874	57032955	.	+	.	ID=LotjaGi2re1v3994700
LjG1.1_chr2	RepeatMasker	Low_complexity	57033210	57033327	.	+	.	ID=LotjaGi2re1v3994800
LjG1.1_chr2	RepeatMasker	Low_complexity	57033349	57033369	.	+	.	ID=LotjaGi2re1v3994900
LjG1.1_chr2	RepeatMasker	Simple_repeat	57033514	57033561	.	+	.	ID=LotjaGi2re1v3995000
LjG1.1_chr2	RepeatMasker	Simple_repeat	57033693	57033863	.	+	.	ID=LotjaGi2re1v3995100
LjG1.1_chr2	RepeatMasker	Low_complexity	57033978	57034021	.	+	.	ID=LotjaGi2re1v3995200
LjG1.1_chr2	RepeatMasker	LTR	57034712	57042563	.	+	.	ID=LotjaGi2re1v3995300
LjG1.1_chr2	RepeatMasker	LTR	57042564	57042596	.	+	.	ID=LotjaGi2re1v3995400
LjG1.1_chr2	RepeatMasker	LTR	57042599	57045471	.	-	.	ID=LotjaGi2re1v3995500
LjG1.1_chr2	RepeatMasker	LTR/Copia	57045472	57046677	.	-	.	ID=LotjaGi2re1v3995600
LjG1.1_chr2	RepeatMasker	LTR	57046678	57052187	.	-	.	ID=LotjaGi2re1v3995700
LjG1.1_chr2	RepeatMasker	LTR	57052189	57052269	.	-	.	ID=LotjaGi2re1v3995800
LjG1.1_chr2	RepeatMasker	LTR/Copia	57052195	57052282	.	-	.	ID=LotjaGi2re1v3995900
LjG1.1_chr2	RepeatMasker	Low_complexity	57053028	57053064	.	+	.	ID=LotjaGi2re1v3996000
LjG1.1_chr2	RepeatMasker	Low_complexity	57053320	57053353	.	+	.	ID=LotjaGi2re1v3996100
LjG1.1_chr2	RepeatMasker	Simple_repeat	57053382	57053410	.	+	.	ID=LotjaGi2re1v3996200
LjG1.1_chr2	RepeatMasker	Low_complexity	57053477	57053514	.	+	.	ID=LotjaGi2re1v3996300
LjG1.1_chr2	RepeatMasker	Low_complexity	57053579	57053620	.	+	.	ID=LotjaGi2re1v3996400
LjG1.1_chr2	RepeatMasker	Low_complexity	57054005	57054102	.	+	.	ID=LotjaGi2re1v3996500
LjG1.1_chr2	RepeatMasker	LTR	57054862	57063945	.	+	.	ID=LotjaGi2re1v3996600
LjG1.1_chr2	RepeatMasker	LTR	57062019	57063946	.	-	.	ID=LotjaGi2re1v3996700
LjG1.1_chr2	RepeatMasker	LTR	57063938	57063970	.	-	.	ID=LotjaGi2re1v3996800
LjG1.1_chr2	RepeatMasker	LTR/Gypsy	57063963	57064306	.	-	.	ID=LotjaGi2re1v3996900
LjG1.1_chr2	RepeatMasker	LTR	57064017	57065174	.	-	.	ID=LotjaGi2re1v3997000
LjG1.1_chr2	RepeatMasker	LTR	57064228	57070502	.	+	.	ID=LotjaGi2re1v3997100
LjG1.1_chr2	RepeatMasker	Simple_repeat	57070913	57070932	.	+	.	ID=LotjaGi2re1v3997200
LjG1.1_chr2	RepeatMasker	LTR	57071558	57071646	.	-	.	ID=LotjaGi2re1v3997300
LjG1.1_chr2	RepeatMasker	Low_complexity	57072377	57072430	.	+	.	ID=LotjaGi2re1v3997400
LjG1.1_chr2	RepeatMasker	Simple_repeat	57073108	57073156	.	+	.	ID=LotjaGi2re1v3997500
LjG1.1_chr2	RepeatMasker	LTR/Gypsy	57073627	57075620	.	-	.	ID=LotjaGi2re1v3997600
LjG1.1_chr2	RepeatMasker	LTR	57075621	57076786	.	-	.	ID=LotjaGi2re1v3997700
LjG1.1_chr2	RepeatMasker	LTR	57076886	57077157	.	-	.	ID=LotjaGi2re1v3997800
LjG1.1_chr2	RepeatMasker	LTR/Gypsy	57077148	57081085	.	-	.	ID=LotjaGi2re1v3997900
LjG1.1_chr2	RepeatMasker	LTR	57081693	57081988	.	-	.	ID=LotjaGi2re1v3998000
LjG1.1_chr2	RepeatMasker	LTR/Copia	57082759	57087035	.	-	.	ID=LotjaGi2re1v3998100
LjG1.1_chr2	RepeatMasker	LTR	57087936	57088051	.	+	.	ID=LotjaGi2re1v3998200
LjG1.1_chr2	RepeatMasker	LTR	57088140	57088470	.	+	.	ID=LotjaGi2re1v3998300
LjG1.1_chr2	RepeatMasker	Low_complexity	57088788	57088816	.	+	.	ID=LotjaGi2re1v3998400
LjG1.1_chr2	RepeatMasker	LTR	57088836	57089917	.	+	.	ID=LotjaGi2re1v3998500
LjG1.1_chr2	RepeatMasker	LTR/Gypsy	57089915	57092849	.	+	.	ID=LotjaGi2re1v3998600
LjG1.1_chr2	RepeatMasker	LTR/Gypsy	57092849	57096881	.	+	.	ID=LotjaGi2re1v3998700
LjG1.1_chr2	RepeatMasker	LTR/Gypsy	57096882	57101331	.	+	.	ID=LotjaGi2re1v3998800
LjG1.1_chr2	RepeatMasker	Simple_repeat	57101332	57101354	.	+	.	ID=LotjaGi2re1v3998900
LjG1.1_chr2	RepeatMasker	LTR/Gypsy	57101355	57104663	.	+	.	ID=LotjaGi2re1v3999000
LjG1.1_chr2	RepeatMasker	LTR	57104841	57104976	.	+	.	ID=LotjaGi2re1v3999100
LjG1.1_chr2	RepeatMasker	LTR	57106343	57106833	.	+	.	ID=LotjaGi2re1v3999200
LjG1.1_chr2	RepeatMasker	Low_complexity	57109401	57109421	.	+	.	ID=LotjaGi2re1v3999300
LjG1.1_chr2	RepeatMasker	DNA/Mite	57109568	57109730	.	+	.	ID=LotjaGi2re1v3999400
LjG1.1_chr2	RepeatMasker	LTR	57110612	57110657	.	+	.	ID=LotjaGi2re1v3999500
LjG1.1_chr2	RepeatMasker	LTR	57110619	57110926	.	-	.	ID=LotjaGi2re1v3999600
LjG1.1_chr2	RepeatMasker	LTR/Copia	57114370	57118859	.	-	.	ID=LotjaGi2re1v3999700
LjG1.1_chr2	RepeatMasker	Simple_repeat	57119136	57119184	.	+	.	ID=LotjaGi2re1v3999800
LjG1.1_chr2	RepeatMasker	Low_complexity	57120294	57120314	.	+	.	ID=LotjaGi2re1v3999900
LjG1.1_chr2	RepeatMasker	Low_complexity	57122615	57122652	.	+	.	ID=LotjaGi2re1v4000000
LjG1.1_chr2	RepeatMasker	DNA/Mite	57124222	57124794	.	-	.	ID=LotjaGi2re1v4000100
LjG1.1_chr2	RepeatMasker	Low_complexity	57125429	57125452	.	+	.	ID=LotjaGi2re1v4000200
LjG1.1_chr2	RepeatMasker	Simple_repeat	57126045	57126077	.	+	.	ID=LotjaGi2re1v4000300
LjG1.1_chr2	RepeatMasker	LTR	57126696	57127688	.	+	.	ID=LotjaGi2re1v4000400
LjG1.1_chr2	RepeatMasker	Low_complexity	57128269	57128302	.	+	.	ID=LotjaGi2re1v4000500
LjG1.1_chr2	RepeatMasker	LTR	57128729	57129567	.	-	.	ID=LotjaGi2re1v4000600
LjG1.1_chr2	RepeatMasker	Low_complexity	57130679	57130699	.	+	.	ID=LotjaGi2re1v4000700
LjG1.1_chr2	RepeatMasker	LTR	57131793	57134910	.	-	.	ID=LotjaGi2re1v4000800
LjG1.1_chr2	RepeatMasker	LTR/Copia	57131793	57133623	.	-	.	ID=LotjaGi2re1v4000900
LjG1.1_chr2	RepeatMasker	LTR	57133624	57137973	.	+	.	ID=LotjaGi2re1v4001000
LjG1.1_chr2	RepeatMasker	LTR	57137974	57138382	.	-	.	ID=LotjaGi2re1v4001100
LjG1.1_chr2	RepeatMasker	LTR/Copia	57138383	57146212	.	+	.	ID=LotjaGi2re1v4001200
LjG1.1_chr2	RepeatMasker	Simple_repeat	57146213	57146243	.	+	.	ID=LotjaGi2re1v4001300
LjG1.1_chr2	RepeatMasker	LTR/Copia	57146244	57150451	.	+	.	ID=LotjaGi2re1v4001400
LjG1.1_chr2	RepeatMasker	LTR	57150452	57151281	.	-	.	ID=LotjaGi2re1v4001500
LjG1.1_chr2	RepeatMasker	LTR/Gypsy	57151233	57151291	.	-	.	ID=LotjaGi2re1v4001600
LjG1.1_chr2	RepeatMasker	LTR	57151282	57152825	.	+	.	ID=LotjaGi2re1v4001700
LjG1.1_chr2	RepeatMasker	LTR/Copia	57152827	57154202	.	+	.	ID=LotjaGi2re1v4001800
LjG1.1_chr2	RepeatMasker	LTR/Copia	57154171	57154886	.	+	.	ID=LotjaGi2re1v4001900
LjG1.1_chr2	RepeatMasker	LTR/Copia	57154873	57161368	.	-	.	ID=LotjaGi2re1v4002000
LjG1.1_chr2	RepeatMasker	LTR	57161302	57161393	.	-	.	ID=LotjaGi2re1v4002100
LjG1.1_chr2	RepeatMasker	LTR/Copia	57161365	57161776	.	-	.	ID=LotjaGi2re1v4002200
LjG1.1_chr2	RepeatMasker	LTR	57161777	57173868	.	-	.	ID=LotjaGi2re1v4002300
LjG1.1_chr2	RepeatMasker	LTR/Copia	57173869	57182852	.	-	.	ID=LotjaGi2re1v4002400
LjG1.1_chr2	RepeatMasker	LTR/Copia	57182860	57183181	.	-	.	ID=LotjaGi2re1v4002500
LjG1.1_chr2	RepeatMasker	LTR/Copia	57184278	57185217	.	+	.	ID=LotjaGi2re1v4002600
LjG1.1_chr2	RepeatMasker	DNA/Mite	57187720	57187910	.	+	.	ID=LotjaGi2re1v4002700
LjG1.1_chr2	RepeatMasker	DNA/Mite	57189843	57190071	.	-	.	ID=LotjaGi2re1v4002800
LjG1.1_chr2	RepeatMasker	Low_complexity	57190296	57190344	.	+	.	ID=LotjaGi2re1v4002900
LjG1.1_chr2	RepeatMasker	Low_complexity	57190317	57190365	.	+	.	ID=LotjaGi2re1v4003000
LjG1.1_chr2	RepeatMasker	LTR	57191049	57191204	.	-	.	ID=LotjaGi2re1v4003100
LjG1.1_chr2	RepeatMasker	LTR	57193312	57193352	.	-	.	ID=LotjaGi2re1v4003200
LjG1.1_chr2	RepeatMasker	LTR	57194520	57194794	.	-	.	ID=LotjaGi2re1v4003300
LjG1.1_chr2	RepeatMasker	LTR/Copia	57194520	57194760	.	-	.	ID=LotjaGi2re1v4003400
LjG1.1_chr2	RepeatMasker	LTR/Copia	57194773	57194875	.	-	.	ID=LotjaGi2re1v4003500
LjG1.1_chr2	RepeatMasker	LTR	57197509	57197549	.	-	.	ID=LotjaGi2re1v4003600
LjG1.1_chr2	RepeatMasker	LTR	57198717	57198991	.	-	.	ID=LotjaGi2re1v4003700
LjG1.1_chr2	RepeatMasker	LTR/Copia	57198717	57198957	.	-	.	ID=LotjaGi2re1v4003800
LjG1.1_chr2	RepeatMasker	LTR/Copia	57198970	57199072	.	-	.	ID=LotjaGi2re1v4003900
LjG1.1_chr2	RepeatMasker	LTR	57200616	57202893	.	-	.	ID=LotjaGi2re1v4004000
LjG1.1_chr2	RepeatMasker	LTR	57203221	57203402	.	-	.	ID=LotjaGi2re1v4004100
LjG1.1_chr2	RepeatMasker	Low_complexity	57204318	57204360	.	+	.	ID=LotjaGi2re1v4004200
LjG1.1_chr2	RepeatMasker	Low_complexity	57204372	57204418	.	+	.	ID=LotjaGi2re1v4004300
LjG1.1_chr2	RepeatMasker	DNA/Mite	57204692	57204867	.	+	.	ID=LotjaGi2re1v4004400
LjG1.1_chr2	RepeatMasker	LTR	57205349	57208369	.	-	.	ID=LotjaGi2re1v4004500
LjG1.1_chr2	RepeatMasker	Simple_repeat	57208370	57208438	.	+	.	ID=LotjaGi2re1v4004600
LjG1.1_chr2	RepeatMasker	LTR	57208439	57209659	.	-	.	ID=LotjaGi2re1v4004700
LjG1.1_chr2	RepeatMasker	DNA/Mite	57209660	57209896	.	+	.	ID=LotjaGi2re1v4004800
LjG1.1_chr2	RepeatMasker	Low_complexity	57209942	57210024	.	+	.	ID=LotjaGi2re1v4004900
LjG1.1_chr2	RepeatMasker	DNA/Mite	57210414	57210503	.	+	.	ID=LotjaGi2re1v4005000
LjG1.1_chr2	RepeatMasker	LTR/Gypsy	57210542	57211901	.	-	.	ID=LotjaGi2re1v4005100
LjG1.1_chr2	RepeatMasker	LTR	57211902	57214873	.	+	.	ID=LotjaGi2re1v4005200
LjG1.1_chr2	RepeatMasker	LTR	57213042	57213355	.	-	.	ID=LotjaGi2re1v4005300
LjG1.1_chr2	RepeatMasker	LTR	57214877	57217007	.	-	.	ID=LotjaGi2re1v4005400
LjG1.1_chr2	RepeatMasker	LTR	57217007	57218323	.	-	.	ID=LotjaGi2re1v4005500
LjG1.1_chr2	RepeatMasker	LTR/Gypsy	57218324	57220123	.	-	.	ID=LotjaGi2re1v4005600
LjG1.1_chr2	RepeatMasker	DNA/Mite	57220443	57220729	.	-	.	ID=LotjaGi2re1v4005700
LjG1.1_chr2	RepeatMasker	LINE	57223524	57225431	.	-	.	ID=LotjaGi2re1v4005800
LjG1.1_chr2	RepeatMasker	LTR	57225565	57228173	.	+	.	ID=LotjaGi2re1v4005900
LjG1.1_chr2	RepeatMasker	Low_complexity	57228236	57228279	.	+	.	ID=LotjaGi2re1v4006000
LjG1.1_chr2	RepeatMasker	LTR	57229276	57230453	.	+	.	ID=LotjaGi2re1v4006100
LjG1.1_chr2	RepeatMasker	LTR	57230451	57232480	.	+	.	ID=LotjaGi2re1v4006200
LjG1.1_chr2	RepeatMasker	LTR	57232481	57232562	.	-	.	ID=LotjaGi2re1v4006300
LjG1.1_chr2	RepeatMasker	LTR/Copia	57232563	57232607	.	+	.	ID=LotjaGi2re1v4006400
LjG1.1_chr2	RepeatMasker	LTR	57232622	57236631	.	-	.	ID=LotjaGi2re1v4006500
LjG1.1_chr2	RepeatMasker	LTR	57236632	57241267	.	+	.	ID=LotjaGi2re1v4006600
LjG1.1_chr2	RepeatMasker	LTR	57240532	57247858	.	-	.	ID=LotjaGi2re1v4006700
LjG1.1_chr2	RepeatMasker	LTR	57244626	57249104	.	+	.	ID=LotjaGi2re1v4006800
LjG1.1_chr2	RepeatMasker	LTR	57249108	57253207	.	+	.	ID=LotjaGi2re1v4006900
LjG1.1_chr2	RepeatMasker	LTR/Copia	57253208	57253257	.	+	.	ID=LotjaGi2re1v4007000
LjG1.1_chr2	RepeatMasker	LTR	57253208	57253509	.	-	.	ID=LotjaGi2re1v4007100
LjG1.1_chr2	RepeatMasker	LTR	57253403	57253524	.	+	.	ID=LotjaGi2re1v4007200
LjG1.1_chr2	RepeatMasker	LTR/Gypsy	57253968	57254560	.	+	.	ID=LotjaGi2re1v4007300
LjG1.1_chr2	RepeatMasker	LTR/Gypsy	57255017	57255262	.	+	.	ID=LotjaGi2re1v4007400
LjG1.1_chr2	RepeatMasker	LTR/Gypsy	57255336	57255375	.	+	.	ID=LotjaGi2re1v4007500
LjG1.1_chr2	RepeatMasker	LTR	57256130	57256267	.	+	.	ID=LotjaGi2re1v4007600
LjG1.1_chr2	RepeatMasker	LTR	57256431	57256520	.	+	.	ID=LotjaGi2re1v4007700
LjG1.1_chr2	RepeatMasker	LTR/Gypsy	57256431	57256476	.	+	.	ID=LotjaGi2re1v4007800
LjG1.1_chr2	RepeatMasker	Low_complexity	57256732	57256826	.	+	.	ID=LotjaGi2re1v4007900
LjG1.1_chr2	RepeatMasker	Simple_repeat	57258286	57258365	.	+	.	ID=LotjaGi2re1v4008000
LjG1.1_chr2	RepeatMasker	Low_complexity	57260278	57260421	.	+	.	ID=LotjaGi2re1v4008100
LjG1.1_chr2	RepeatMasker	LTR/Copia	57262424	57263042	.	+	.	ID=LotjaGi2re1v4008200
LjG1.1_chr2	RepeatMasker	LTR/Gypsy	57263319	57263838	.	+	.	ID=LotjaGi2re1v4008300
LjG1.1_chr2	RepeatMasker	LTR/Gypsy	57264294	57264503	.	+	.	ID=LotjaGi2re1v4008400
LjG1.1_chr2	RepeatMasker	LTR	57264522	57264903	.	-	.	ID=LotjaGi2re1v4008500
LjG1.1_chr2	RepeatMasker	Low_complexity	57265439	57265595	.	+	.	ID=LotjaGi2re1v4008600
LjG1.1_chr2	RepeatMasker	LTR	57266071	57266315	.	+	.	ID=LotjaGi2re1v4008700
LjG1.1_chr2	RepeatMasker	LTR	57266314	57266386	.	+	.	ID=LotjaGi2re1v4008800
LjG1.1_chr2	RepeatMasker	LTR	57266655	57266766	.	-	.	ID=LotjaGi2re1v4008900
LjG1.1_chr2	RepeatMasker	LTR	57266893	57267496	.	-	.	ID=LotjaGi2re1v4009000
LjG1.1_chr2	RepeatMasker	LTR/Copia	57268057	57268657	.	-	.	ID=LotjaGi2re1v4009100
LjG1.1_chr2	RepeatMasker	LTR	57268661	57271418	.	+	.	ID=LotjaGi2re1v4009200
LjG1.1_chr2	RepeatMasker	LTR/Copia	57271420	57273398	.	-	.	ID=LotjaGi2re1v4009300
LjG1.1_chr2	RepeatMasker	LTR	57273399	57275160	.	-	.	ID=LotjaGi2re1v4009400
LjG1.1_chr2	RepeatMasker	LTR/Copia	57275161	57276612	.	-	.	ID=LotjaGi2re1v4009500
LjG1.1_chr2	RepeatMasker	LTR	57277153	57277309	.	+	.	ID=LotjaGi2re1v4009600
LjG1.1_chr2	RepeatMasker	LTR/Copia	57277172	57280805	.	+	.	ID=LotjaGi2re1v4009700
LjG1.1_chr2	RepeatMasker	LTR	57280781	57282951	.	-	.	ID=LotjaGi2re1v4009800
LjG1.1_chr2	RepeatMasker	Simple_repeat	57282952	57282983	.	+	.	ID=LotjaGi2re1v4009900
LjG1.1_chr2	RepeatMasker	LTR	57282984	57290837	.	-	.	ID=LotjaGi2re1v4010000
LjG1.1_chr2	RepeatMasker	LTR/Copia	57290838	57293107	.	-	.	ID=LotjaGi2re1v4010100
LjG1.1_chr2	RepeatMasker	LTR/Copia	57293108	57296564	.	+	.	ID=LotjaGi2re1v4010200
LjG1.1_chr2	RepeatMasker	LTR	57296565	57297770	.	-	.	ID=LotjaGi2re1v4010300
LjG1.1_chr2	RepeatMasker	LTR/Copia	57297647	57297793	.	-	.	ID=LotjaGi2re1v4010400
LjG1.1_chr2	RepeatMasker	LTR/Copia	57297771	57306396	.	+	.	ID=LotjaGi2re1v4010500
LjG1.1_chr2	RepeatMasker	LTR/Copia	57306397	57310182	.	-	.	ID=LotjaGi2re1v4010600
LjG1.1_chr2	RepeatMasker	Low_complexity	57312268	57312312	.	+	.	ID=LotjaGi2re1v4010700
LjG1.1_chr2	RepeatMasker	LTR	57314335	57314517	.	-	.	ID=LotjaGi2re1v4010800
LjG1.1_chr2	RepeatMasker	LTR	57314791	57315101	.	-	.	ID=LotjaGi2re1v4010900
LjG1.1_chr2	RepeatMasker	Low_complexity	57315185	57315241	.	+	.	ID=LotjaGi2re1v4011000
LjG1.1_chr2	RepeatMasker	Low_complexity	57315551	57315636	.	+	.	ID=LotjaGi2re1v4011100
LjG1.1_chr2	RepeatMasker	Low_complexity	57316527	57316551	.	+	.	ID=LotjaGi2re1v4011200
LjG1.1_chr2	RepeatMasker	Low_complexity	57323124	57323144	.	+	.	ID=LotjaGi2re1v4011300
LjG1.1_chr2	RepeatMasker	LTR	57325856	57325963	.	-	.	ID=LotjaGi2re1v4011400
LjG1.1_chr2	RepeatMasker	Low_complexity	57326168	57326188	.	+	.	ID=LotjaGi2re1v4011500
LjG1.1_chr2	RepeatMasker	Low_complexity	57326421	57326492	.	+	.	ID=LotjaGi2re1v4011600
LjG1.1_chr2	RepeatMasker	Low_complexity	57326542	57326578	.	+	.	ID=LotjaGi2re1v4011700
LjG1.1_chr2	RepeatMasker	Low_complexity	57327025	57327059	.	+	.	ID=LotjaGi2re1v4011800
LjG1.1_chr2	RepeatMasker	Low_complexity	57328747	57328808	.	+	.	ID=LotjaGi2re1v4011900
LjG1.1_chr2	RepeatMasker	Low_complexity	57328767	57328824	.	+	.	ID=LotjaGi2re1v4012000
LjG1.1_chr2	RepeatMasker	Low_complexity	57329115	57329178	.	+	.	ID=LotjaGi2re1v4012100
LjG1.1_chr2	RepeatMasker	Low_complexity	57329210	57329259	.	+	.	ID=LotjaGi2re1v4012200
LjG1.1_chr2	RepeatMasker	Low_complexity	57329702	57329762	.	+	.	ID=LotjaGi2re1v4012300
LjG1.1_chr2	RepeatMasker	Low_complexity	57329880	57329919	.	+	.	ID=LotjaGi2re1v4012400
LjG1.1_chr2	RepeatMasker	Low_complexity	57330030	57330075	.	+	.	ID=LotjaGi2re1v4012500
LjG1.1_chr2	RepeatMasker	Low_complexity	57330398	57330476	.	+	.	ID=LotjaGi2re1v4012600
LjG1.1_chr2	RepeatMasker	Low_complexity	57330502	57330589	.	+	.	ID=LotjaGi2re1v4012700
LjG1.1_chr2	RepeatMasker	Low_complexity	57330628	57330650	.	+	.	ID=LotjaGi2re1v4012800
LjG1.1_chr2	RepeatMasker	Simple_repeat	57330651	57330672	.	+	.	ID=LotjaGi2re1v4012900
LjG1.1_chr2	RepeatMasker	Low_complexity	57330673	57330697	.	+	.	ID=LotjaGi2re1v4013000
LjG1.1_chr2	RepeatMasker	Low_complexity	57330972	57330995	.	+	.	ID=LotjaGi2re1v4013100
LjG1.1_chr2	RepeatMasker	LTR/Copia	57331028	57335174	.	+	.	ID=LotjaGi2re1v4013200
LjG1.1_chr2	RepeatMasker	Low_complexity	57335332	57335353	.	+	.	ID=LotjaGi2re1v4013300
LjG1.1_chr2	RepeatMasker	Low_complexity	57335433	57335478	.	+	.	ID=LotjaGi2re1v4013400
LjG1.1_chr2	RepeatMasker	Low_complexity	57335789	57335898	.	+	.	ID=LotjaGi2re1v4013500
LjG1.1_chr2	RepeatMasker	LTR	57336013	57336135	.	+	.	ID=LotjaGi2re1v4013600
LjG1.1_chr2	RepeatMasker	LTR	57336136	57336384	.	+	.	ID=LotjaGi2re1v4013700
LjG1.1_chr2	RepeatMasker	Low_complexity	57336986	57337073	.	+	.	ID=LotjaGi2re1v4013800
LjG1.1_chr2	RepeatMasker	LTR	57337353	57337591	.	-	.	ID=LotjaGi2re1v4013900
LjG1.1_chr2	RepeatMasker	LTR	57337581	57337629	.	+	.	ID=LotjaGi2re1v4014000
LjG1.1_chr2	RepeatMasker	LTR	57338638	57343836	.	+	.	ID=LotjaGi2re1v4014100
LjG1.1_chr2	RepeatMasker	Low_complexity	57344324	57344349	.	+	.	ID=LotjaGi2re1v4014200
LjG1.1_chr2	RepeatMasker	DNA/MuDR	57346440	57348576	.	+	.	ID=LotjaGi2re1v4014300
LjG1.1_chr2	RepeatMasker	Low_complexity	57350044	57350155	.	+	.	ID=LotjaGi2re1v4014400
LjG1.1_chr2	RepeatMasker	Low_complexity	57350418	57350461	.	+	.	ID=LotjaGi2re1v4014500
LjG1.1_chr2	RepeatMasker	Simple_repeat	57350542	57350577	.	+	.	ID=LotjaGi2re1v4014600
LjG1.1_chr2	RepeatMasker	LTR	57351366	57351772	.	+	.	ID=LotjaGi2re1v4014700
LjG1.1_chr2	RepeatMasker	LTR	57351376	57351955	.	-	.	ID=LotjaGi2re1v4014800
LjG1.1_chr2	RepeatMasker	LTR	57352979	57353107	.	+	.	ID=LotjaGi2re1v4014900
LjG1.1_chr2	RepeatMasker	Low_complexity	57353325	57353348	.	+	.	ID=LotjaGi2re1v4015000
LjG1.1_chr2	RepeatMasker	Simple_repeat	57354667	57354718	.	+	.	ID=LotjaGi2re1v4015100
LjG1.1_chr2	RepeatMasker	DNA/Mite	57354721	57354950	.	+	.	ID=LotjaGi2re1v4015200
LjG1.1_chr2	RepeatMasker	Low_complexity	57355019	57355118	.	+	.	ID=LotjaGi2re1v4015300
LjG1.1_chr2	RepeatMasker	Low_complexity	57355196	57355247	.	+	.	ID=LotjaGi2re1v4015400
LjG1.1_chr2	RepeatMasker	Low_complexity	57355217	57355253	.	+	.	ID=LotjaGi2re1v4015500
LjG1.1_chr2	RepeatMasker	LTR	57355931	57356398	.	-	.	ID=LotjaGi2re1v4015600
LjG1.1_chr2	RepeatMasker	Low_complexity	57357209	57357251	.	+	.	ID=LotjaGi2re1v4015700
LjG1.1_chr2	RepeatMasker	Low_complexity	57357262	57357310	.	+	.	ID=LotjaGi2re1v4015800
LjG1.1_chr2	RepeatMasker	DNA/Mite	57357368	57357553	.	+	.	ID=LotjaGi2re1v4015900
LjG1.1_chr2	RepeatMasker	Low_complexity	57361475	57361502	.	+	.	ID=LotjaGi2re1v4016000
LjG1.1_chr2	RepeatMasker	DNA/Mite	57361629	57361941	.	+	.	ID=LotjaGi2re1v4016100
LjG1.1_chr2	RepeatMasker	LTR	57362065	57362231	.	+	.	ID=LotjaGi2re1v4016200
LjG1.1_chr2	RepeatMasker	Low_complexity	57362232	57362321	.	+	.	ID=LotjaGi2re1v4016300
LjG1.1_chr2	RepeatMasker	Low_complexity	57363077	57363121	.	+	.	ID=LotjaGi2re1v4016400
LjG1.1_chr2	RepeatMasker	LTR	57363190	57363301	.	-	.	ID=LotjaGi2re1v4016500
LjG1.1_chr2	RepeatMasker	LTR/Copia	57363895	57366753	.	+	.	ID=LotjaGi2re1v4016600
LjG1.1_chr2	RepeatMasker	LTR	57366758	57373393	.	-	.	ID=LotjaGi2re1v4016700
LjG1.1_chr2	RepeatMasker	LTR	57373394	57374664	.	+	.	ID=LotjaGi2re1v4016800
LjG1.1_chr2	RepeatMasker	LTR/Copia	57374265	57374711	.	+	.	ID=LotjaGi2re1v4016900
LjG1.1_chr2	RepeatMasker	DNA/Mite	57374971	57375510	.	+	.	ID=LotjaGi2re1v4017000
LjG1.1_chr2	RepeatMasker	LTR	57375532	57375870	.	+	.	ID=LotjaGi2re1v4017100
LjG1.1_chr2	RepeatMasker	LTR	57375571	57375871	.	-	.	ID=LotjaGi2re1v4017200
LjG1.1_chr2	RepeatMasker	DNA/Mite	57375957	57376286	.	+	.	ID=LotjaGi2re1v4017300
LjG1.1_chr2	RepeatMasker	Low_complexity	57377191	57377219	.	+	.	ID=LotjaGi2re1v4017400
LjG1.1_chr2	RepeatMasker	LTR	57377248	57377364	.	-	.	ID=LotjaGi2re1v4017500
LjG1.1_chr2	RepeatMasker	LTR	57378172	57382300	.	-	.	ID=LotjaGi2re1v4017600
LjG1.1_chr2	RepeatMasker	DNA/Mite	57383086	57383688	.	+	.	ID=LotjaGi2re1v4017700
LjG1.1_chr2	RepeatMasker	LTR/Gypsy	57384293	57384918	.	-	.	ID=LotjaGi2re1v4017800
LjG1.1_chr2	RepeatMasker	LTR/Gypsy	57384909	57390727	.	-	.	ID=LotjaGi2re1v4017900
LjG1.1_chr2	RepeatMasker	Low_complexity	57390760	57390788	.	+	.	ID=LotjaGi2re1v4018000
LjG1.1_chr2	RepeatMasker	LTR	57393400	57393510	.	-	.	ID=LotjaGi2re1v4018100
LjG1.1_chr2	RepeatMasker	Low_complexity	57393520	57393573	.	+	.	ID=LotjaGi2re1v4018200
LjG1.1_chr2	RepeatMasker	Low_complexity	57393581	57393610	.	+	.	ID=LotjaGi2re1v4018300
LjG1.1_chr2	RepeatMasker	Low_complexity	57393588	57393616	.	+	.	ID=LotjaGi2re1v4018400
LjG1.1_chr2	RepeatMasker	DNA/Mite	57393633	57393866	.	-	.	ID=LotjaGi2re1v4018500
LjG1.1_chr2	RepeatMasker	LTR	57393926	57394002	.	-	.	ID=LotjaGi2re1v4018600
LjG1.1_chr2	RepeatMasker	LINE	57394452	57395003	.	+	.	ID=LotjaGi2re1v4018700
LjG1.1_chr2	RepeatMasker	LINE	57396290	57396438	.	+	.	ID=LotjaGi2re1v4018800
LjG1.1_chr2	RepeatMasker	LINE	57396686	57397824	.	+	.	ID=LotjaGi2re1v4018900
LjG1.1_chr2	RepeatMasker	Low_complexity	57399827	57399920	.	+	.	ID=LotjaGi2re1v4019000
LjG1.1_chr2	RepeatMasker	Low_complexity	57400023	57400072	.	+	.	ID=LotjaGi2re1v4019100
LjG1.1_chr2	RepeatMasker	LTR	57400124	57400230	.	-	.	ID=LotjaGi2re1v4019200
LjG1.1_chr2	RepeatMasker	Low_complexity	57400418	57400545	.	+	.	ID=LotjaGi2re1v4019300
LjG1.1_chr2	RepeatMasker	Low_complexity	57400430	57400559	.	+	.	ID=LotjaGi2re1v4019400
LjG1.1_chr2	RepeatMasker	Simple_repeat	57400579	57400611	.	+	.	ID=LotjaGi2re1v4019500
LjG1.1_chr2	RepeatMasker	LTR	57401027	57401113	.	+	.	ID=LotjaGi2re1v4019600
LjG1.1_chr2	RepeatMasker	LTR	57401659	57401753	.	+	.	ID=LotjaGi2re1v4019700
LjG1.1_chr2	RepeatMasker	LTR	57402186	57402324	.	+	.	ID=LotjaGi2re1v4019800
LjG1.1_chr2	RepeatMasker	Low_complexity	57403139	57403175	.	+	.	ID=LotjaGi2re1v4019900
LjG1.1_chr2	RepeatMasker	Low_complexity	57403357	57403411	.	+	.	ID=LotjaGi2re1v4020000
LjG1.1_chr2	RepeatMasker	Low_complexity	57403560	57403595	.	+	.	ID=LotjaGi2re1v4020100
LjG1.1_chr2	RepeatMasker	DNA/Mite	57403814	57404078	.	-	.	ID=LotjaGi2re1v4020200
LjG1.1_chr2	RepeatMasker	Low_complexity	57404271	57404450	.	+	.	ID=LotjaGi2re1v4020300
LjG1.1_chr2	RepeatMasker	Low_complexity	57405294	57405327	.	+	.	ID=LotjaGi2re1v4020400
LjG1.1_chr2	RepeatMasker	LTR/Copia	57406630	57406999	.	+	.	ID=LotjaGi2re1v4020500
LjG1.1_chr2	RepeatMasker	Low_complexity	57407052	57407101	.	+	.	ID=LotjaGi2re1v4020600
LjG1.1_chr2	RepeatMasker	Simple_repeat	57407280	57407325	.	+	.	ID=LotjaGi2re1v4020700
LjG1.1_chr2	RepeatMasker	Low_complexity	57407414	57407483	.	+	.	ID=LotjaGi2re1v4020800
LjG1.1_chr2	RepeatMasker	Low_complexity	57407564	57407668	.	+	.	ID=LotjaGi2re1v4020900
LjG1.1_chr2	RepeatMasker	Low_complexity	57407764	57407819	.	+	.	ID=LotjaGi2re1v4021000
LjG1.1_chr2	RepeatMasker	Low_complexity	57407884	57407994	.	+	.	ID=LotjaGi2re1v4021100
LjG1.1_chr2	RepeatMasker	LTR	57408144	57408217	.	+	.	ID=LotjaGi2re1v4021200
LjG1.1_chr2	RepeatMasker	LTR	57408294	57408555	.	-	.	ID=LotjaGi2re1v4021300
LjG1.1_chr2	RepeatMasker	LTR	57408345	57408736	.	+	.	ID=LotjaGi2re1v4021400
LjG1.1_chr2	RepeatMasker	LTR	57408728	57409059	.	+	.	ID=LotjaGi2re1v4021500
LjG1.1_chr2	RepeatMasker	Low_complexity	57410487	57410525	.	+	.	ID=LotjaGi2re1v4021600
LjG1.1_chr2	RepeatMasker	LTR	57410732	57410794	.	+	.	ID=LotjaGi2re1v4021700
LjG1.1_chr2	RepeatMasker	Simple_repeat	57411568	57411597	.	+	.	ID=LotjaGi2re1v4021800
LjG1.1_chr2	RepeatMasker	DNA/Mite	57412531	57412780	.	+	.	ID=LotjaGi2re1v4021900
LjG1.1_chr2	RepeatMasker	Simple_repeat	57412781	57412808	.	+	.	ID=LotjaGi2re1v4022000
LjG1.1_chr2	RepeatMasker	Low_complexity	57413147	57413186	.	+	.	ID=LotjaGi2re1v4022100
LjG1.1_chr2	RepeatMasker	LTR	57413565	57413596	.	+	.	ID=LotjaGi2re1v4022200
LjG1.1_chr2	RepeatMasker	LTR	57413598	57415571	.	-	.	ID=LotjaGi2re1v4022300
LjG1.1_chr2	RepeatMasker	LTR	57415572	57416894	.	-	.	ID=LotjaGi2re1v4022400
LjG1.1_chr2	RepeatMasker	LTR	57416895	57422501	.	-	.	ID=LotjaGi2re1v4022500
LjG1.1_chr2	RepeatMasker	Low_complexity	57424157	57424188	.	+	.	ID=LotjaGi2re1v4022600
LjG1.1_chr2	RepeatMasker	DNA/Mite	57427210	57427527	.	+	.	ID=LotjaGi2re1v4022700
LjG1.1_chr2	RepeatMasker	LTR	57427776	57427902	.	+	.	ID=LotjaGi2re1v4022800
LjG1.1_chr2	RepeatMasker	Low_complexity	57427903	57427951	.	+	.	ID=LotjaGi2re1v4022900
LjG1.1_chr2	RepeatMasker	LTR	57428580	57429130	.	-	.	ID=LotjaGi2re1v4023000
LjG1.1_chr2	RepeatMasker	Low_complexity	57429857	57429885	.	+	.	ID=LotjaGi2re1v4023100
LjG1.1_chr2	RepeatMasker	Low_complexity	57430989	57431045	.	+	.	ID=LotjaGi2re1v4023200
LjG1.1_chr2	RepeatMasker	DNA/Mite	57431089	57431766	.	-	.	ID=LotjaGi2re1v4023300
LjG1.1_chr2	RepeatMasker	LTR	57432106	57432419	.	+	.	ID=LotjaGi2re1v4023400
LjG1.1_chr2	RepeatMasker	DNA/Mite	57432420	57432666	.	+	.	ID=LotjaGi2re1v4023500
LjG1.1_chr2	RepeatMasker	LTR	57432667	57433406	.	+	.	ID=LotjaGi2re1v4023600
LjG1.1_chr2	RepeatMasker	Low_complexity	57433594	57433653	.	+	.	ID=LotjaGi2re1v4023700
LjG1.1_chr2	RepeatMasker	Low_complexity	57433779	57433869	.	+	.	ID=LotjaGi2re1v4023800
LjG1.1_chr2	RepeatMasker	Low_complexity	57433993	57434075	.	+	.	ID=LotjaGi2re1v4023900
LjG1.1_chr2	RepeatMasker	LINE	57436310	57436713	.	-	.	ID=LotjaGi2re1v4024000
LjG1.1_chr2	RepeatMasker	Low_complexity	57437021	57437078	.	+	.	ID=LotjaGi2re1v4024100
LjG1.1_chr2	RepeatMasker	LTR	57437081	57437222	.	-	.	ID=LotjaGi2re1v4024200
LjG1.1_chr2	RepeatMasker	LTR	57437153	57437466	.	+	.	ID=LotjaGi2re1v4024300
LjG1.1_chr2	RepeatMasker	LTR	57438205	57438635	.	+	.	ID=LotjaGi2re1v4024400
LjG1.1_chr2	RepeatMasker	LINE	57438637	57441171	.	-	.	ID=LotjaGi2re1v4024500
LjG1.1_chr2	RepeatMasker	DNA/Mite	57442712	57442905	.	+	.	ID=LotjaGi2re1v4024600
LjG1.1_chr2	RepeatMasker	LTR	57444007	57444457	.	-	.	ID=LotjaGi2re1v4024700
LjG1.1_chr2	RepeatMasker	Low_complexity	57450916	57450951	.	+	.	ID=LotjaGi2re1v4024800
LjG1.1_chr2	RepeatMasker	LTR	57451532	57451660	.	-	.	ID=LotjaGi2re1v4024900
LjG1.1_chr2	RepeatMasker	LTR	57452099	57452615	.	-	.	ID=LotjaGi2re1v4025000
LjG1.1_chr2	RepeatMasker	LTR/Copia	57452604	57452642	.	-	.	ID=LotjaGi2re1v4025100
LjG1.1_chr2	RepeatMasker	LTR/Copia	57452643	57453320	.	-	.	ID=LotjaGi2re1v4025200
LjG1.1_chr2	RepeatMasker	LTR/Copia	57453318	57454157	.	-	.	ID=LotjaGi2re1v4025300
LjG1.1_chr2	RepeatMasker	LTR	57453319	57454996	.	-	.	ID=LotjaGi2re1v4025400
LjG1.1_chr2	RepeatMasker	LTR	57454993	57460191	.	+	.	ID=LotjaGi2re1v4025500
LjG1.1_chr2	RepeatMasker	LTR/Copia	57460192	57462453	.	+	.	ID=LotjaGi2re1v4025600
LjG1.1_chr2	RepeatMasker	LTR	57462671	57462821	.	+	.	ID=LotjaGi2re1v4025700
LjG1.1_chr2	RepeatMasker	LTR/Copia	57465698	57466140	.	+	.	ID=LotjaGi2re1v4025800
LjG1.1_chr2	RepeatMasker	LTR/Copia	57466142	57467004	.	-	.	ID=LotjaGi2re1v4025900
LjG1.1_chr2	RepeatMasker	Simple_repeat	57467693	57467723	.	+	.	ID=LotjaGi2re1v4026000
LjG1.1_chr2	RepeatMasker	Low_complexity	57470051	57470121	.	+	.	ID=LotjaGi2re1v4026100
LjG1.1_chr2	RepeatMasker	LTR	57470163	57470429	.	+	.	ID=LotjaGi2re1v4026200
LjG1.1_chr2	RepeatMasker	LTR	57470619	57471440	.	+	.	ID=LotjaGi2re1v4026300
LjG1.1_chr2	RepeatMasker	LINE	57470800	57472051	.	+	.	ID=LotjaGi2re1v4026400
LjG1.1_chr2	RepeatMasker	Simple_repeat	57473711	57473770	.	+	.	ID=LotjaGi2re1v4026500
LjG1.1_chr2	RepeatMasker	LTR	57474283	57474860	.	+	.	ID=LotjaGi2re1v4026600
LjG1.1_chr2	RepeatMasker	LTR	57478280	57478424	.	-	.	ID=LotjaGi2re1v4026700
LjG1.1_chr2	RepeatMasker	LTR/Copia	57478425	57478446	.	+	.	ID=LotjaGi2re1v4026800
LjG1.1_chr2	RepeatMasker	Low_complexity	57478772	57478798	.	+	.	ID=LotjaGi2re1v4026900
LjG1.1_chr2	RepeatMasker	Low_complexity	57482290	57482341	.	+	.	ID=LotjaGi2re1v4027000
LjG1.1_chr2	RepeatMasker	Low_complexity	57482530	57482558	.	+	.	ID=LotjaGi2re1v4027100
LjG1.1_chr2	RepeatMasker	Low_complexity	57484660	57484680	.	+	.	ID=LotjaGi2re1v4027200
LjG1.1_chr2	RepeatMasker	LTR	57486012	57486199	.	-	.	ID=LotjaGi2re1v4027300
LjG1.1_chr2	RepeatMasker	LTR	57486379	57486470	.	+	.	ID=LotjaGi2re1v4027400
LjG1.1_chr2	RepeatMasker	LTR	57487832	57487895	.	+	.	ID=LotjaGi2re1v4027500
LjG1.1_chr2	RepeatMasker	Simple_repeat	57487972	57488068	.	+	.	ID=LotjaGi2re1v4027600
LjG1.1_chr2	RepeatMasker	LTR	57489021	57489298	.	+	.	ID=LotjaGi2re1v4027700
LjG1.1_chr2	RepeatMasker	DNA/Mite	57491401	57491444	.	+	.	ID=LotjaGi2re1v4027800
LjG1.1_chr2	RepeatMasker	DNA/Mite	57491443	57491534	.	-	.	ID=LotjaGi2re1v4027900
LjG1.1_chr2	RepeatMasker	LTR	57491533	57491623	.	-	.	ID=LotjaGi2re1v4028000
LjG1.1_chr2	RepeatMasker	Simple_repeat	57492222	57492255	.	+	.	ID=LotjaGi2re1v4028100
LjG1.1_chr2	RepeatMasker	DNA/Mite	57492509	57492582	.	+	.	ID=LotjaGi2re1v4028200
LjG1.1_chr2	RepeatMasker	DNA/Mite	57492522	57492708	.	-	.	ID=LotjaGi2re1v4028300
LjG1.1_chr2	RepeatMasker	LTR	57493304	57493446	.	-	.	ID=LotjaGi2re1v4028400
LjG1.1_chr2	RepeatMasker	Low_complexity	57494577	57494611	.	+	.	ID=LotjaGi2re1v4028500
LjG1.1_chr2	RepeatMasker	LTR	57495276	57495378	.	-	.	ID=LotjaGi2re1v4028600
LjG1.1_chr2	RepeatMasker	DNA/Mite	57495484	57495691	.	+	.	ID=LotjaGi2re1v4028700
LjG1.1_chr2	RepeatMasker	Simple_repeat	57495692	57495737	.	+	.	ID=LotjaGi2re1v4028800
LjG1.1_chr2	RepeatMasker	DNA/Mite	57495738	57495922	.	+	.	ID=LotjaGi2re1v4028900
LjG1.1_chr2	RepeatMasker	LTR	57496134	57496225	.	-	.	ID=LotjaGi2re1v4029000
LjG1.1_chr2	RepeatMasker	LTR	57498400	57498511	.	-	.	ID=LotjaGi2re1v4029100
LjG1.1_chr2	RepeatMasker	LTR	57499298	57499456	.	-	.	ID=LotjaGi2re1v4029200
LjG1.1_chr2	RepeatMasker	Simple_repeat	57500611	57500647	.	+	.	ID=LotjaGi2re1v4029300
LjG1.1_chr2	RepeatMasker	LTR	57503130	57503189	.	+	.	ID=LotjaGi2re1v4029400
LjG1.1_chr2	RepeatMasker	Low_complexity	57504403	57504425	.	+	.	ID=LotjaGi2re1v4029500
LjG1.1_chr2	RepeatMasker	LTR	57505660	57505747	.	-	.	ID=LotjaGi2re1v4029600
LjG1.1_chr2	RepeatMasker	LTR/Copia	57505678	57505747	.	-	.	ID=LotjaGi2re1v4029700
LjG1.1_chr2	RepeatMasker	LTR	57505697	57505757	.	+	.	ID=LotjaGi2re1v4029800
LjG1.1_chr2	RepeatMasker	LTR	57505750	57505860	.	-	.	ID=LotjaGi2re1v4029900
LjG1.1_chr2	RepeatMasker	DNA/Harbinger	57508103	57512112	.	+	.	ID=LotjaGi2re1v4030000
LjG1.1_chr2	RepeatMasker	LTR	57512472	57512723	.	+	.	ID=LotjaGi2re1v4030100
LjG1.1_chr2	RepeatMasker	Low_complexity	57513059	57513103	.	+	.	ID=LotjaGi2re1v4030200
LjG1.1_chr2	RepeatMasker	LTR	57514249	57514491	.	-	.	ID=LotjaGi2re1v4030300
LjG1.1_chr2	RepeatMasker	LTR	57515292	57515446	.	-	.	ID=LotjaGi2re1v4030400
LjG1.1_chr2	RepeatMasker	LTR	57515760	57517378	.	-	.	ID=LotjaGi2re1v4030500
LjG1.1_chr2	RepeatMasker	LTR	57517599	57517697	.	-	.	ID=LotjaGi2re1v4030600
LjG1.1_chr2	RepeatMasker	LTR	57517698	57528080	.	-	.	ID=LotjaGi2re1v4030700
LjG1.1_chr2	RepeatMasker	LTR/Gypsy	57523934	57528773	.	-	.	ID=LotjaGi2re1v4030800
LjG1.1_chr2	RepeatMasker	LTR	57528637	57528792	.	-	.	ID=LotjaGi2re1v4030900
LjG1.1_chr2	RepeatMasker	LTR	57528774	57528837	.	-	.	ID=LotjaGi2re1v4031000
LjG1.1_chr2	RepeatMasker	LTR	57529783	57530878	.	+	.	ID=LotjaGi2re1v4031100
LjG1.1_chr2	RepeatMasker	Low_complexity	57531158	57531193	.	+	.	ID=LotjaGi2re1v4031200
LjG1.1_chr2	RepeatMasker	DNA/Mite	57531673	57532297	.	-	.	ID=LotjaGi2re1v4031300
LjG1.1_chr2	RepeatMasker	Low_complexity	57532942	57532966	.	+	.	ID=LotjaGi2re1v4031400
LjG1.1_chr2	RepeatMasker	DNA/Mite	57533017	57533410	.	+	.	ID=LotjaGi2re1v4031500
LjG1.1_chr2	RepeatMasker	LTR	57533360	57533417	.	-	.	ID=LotjaGi2re1v4031600
LjG1.1_chr2	RepeatMasker	LTR	57533419	57533536	.	+	.	ID=LotjaGi2re1v4031700
LjG1.1_chr2	RepeatMasker	LTR/Gypsy	57533815	57541808	.	+	.	ID=LotjaGi2re1v4031800
LjG1.1_chr2	RepeatMasker	Low_complexity	57541885	57541914	.	+	.	ID=LotjaGi2re1v4031900
LjG1.1_chr2	RepeatMasker	LTR	57542206	57542320	.	+	.	ID=LotjaGi2re1v4032000
LjG1.1_chr2	RepeatMasker	LTR	57544593	57544903	.	+	.	ID=LotjaGi2re1v4032100
LjG1.1_chr2	RepeatMasker	LTR/Copia	57544917	57546213	.	-	.	ID=LotjaGi2re1v4032200
LjG1.1_chr2	RepeatMasker	LTR/Copia	57546228	57546565	.	+	.	ID=LotjaGi2re1v4032300
LjG1.1_chr2	RepeatMasker	Simple_repeat	57546736	57546763	.	+	.	ID=LotjaGi2re1v4032400
LjG1.1_chr2	RepeatMasker	LTR	57548508	57550058	.	-	.	ID=LotjaGi2re1v4032500
LjG1.1_chr2	RepeatMasker	DNA/Mite	57550384	57550697	.	+	.	ID=LotjaGi2re1v4032600
LjG1.1_chr2	RepeatMasker	LTR	57550790	57551469	.	+	.	ID=LotjaGi2re1v4032700
LjG1.1_chr2	RepeatMasker	LTR	57551661	57551950	.	-	.	ID=LotjaGi2re1v4032800
LjG1.1_chr2	RepeatMasker	DNA/Mite	57551956	57552311	.	-	.	ID=LotjaGi2re1v4032900
LjG1.1_chr2	RepeatMasker	LTR	57552623	57552676	.	-	.	ID=LotjaGi2re1v4033000
LjG1.1_chr2	RepeatMasker	Simple_repeat	57552915	57553053	.	+	.	ID=LotjaGi2re1v4033100
LjG1.1_chr2	RepeatMasker	LTR	57553926	57554080	.	-	.	ID=LotjaGi2re1v4033200
LjG1.1_chr2	RepeatMasker	LTR/Gypsy	57555977	57556374	.	+	.	ID=LotjaGi2re1v4033300
LjG1.1_chr2	RepeatMasker	LTR	57557489	57558690	.	-	.	ID=LotjaGi2re1v4033400
LjG1.1_chr2	RepeatMasker	LTR/Gypsy	57558691	57564063	.	+	.	ID=LotjaGi2re1v4033500
LjG1.1_chr2	RepeatMasker	LTR	57564064	57564354	.	+	.	ID=LotjaGi2re1v4033600
LjG1.1_chr2	RepeatMasker	DNA/Mite	57565433	57565653	.	+	.	ID=LotjaGi2re1v4033700
LjG1.1_chr2	RepeatMasker	DNA/Harbinger	57565654	57565677	.	-	.	ID=LotjaGi2re1v4033800
LjG1.1_chr2	RepeatMasker	Low_complexity	57566640	57566690	.	+	.	ID=LotjaGi2re1v4033900
LjG1.1_chr2	RepeatMasker	DNA/Harbinger	57567121	57569713	.	-	.	ID=LotjaGi2re1v4034000
LjG1.1_chr2	RepeatMasker	DNA/Mite	57570804	57571049	.	+	.	ID=LotjaGi2re1v4034100
LjG1.1_chr2	RepeatMasker	LTR	57573376	57574899	.	-	.	ID=LotjaGi2re1v4034200
LjG1.1_chr2	RepeatMasker	LTR	57576243	57576338	.	-	.	ID=LotjaGi2re1v4034300
LjG1.1_chr2	RepeatMasker	LTR	57577199	57577335	.	+	.	ID=LotjaGi2re1v4034400
LjG1.1_chr2	RepeatMasker	LTR/Gypsy	57577239	57577360	.	+	.	ID=LotjaGi2re1v4034500
LjG1.1_chr2	RepeatMasker	LTR	57580361	57581890	.	-	.	ID=LotjaGi2re1v4034600
LjG1.1_chr2	RepeatMasker	LTR	57581076	57582014	.	+	.	ID=LotjaGi2re1v4034700
LjG1.1_chr2	RepeatMasker	LTR	57582321	57582375	.	+	.	ID=LotjaGi2re1v4034800
LjG1.1_chr2	RepeatMasker	LTR	57582765	57582837	.	-	.	ID=LotjaGi2re1v4034900
LjG1.1_chr2	RepeatMasker	LTR/Copia	57583951	57584216	.	-	.	ID=LotjaGi2re1v4035000
LjG1.1_chr2	RepeatMasker	DNA/Mite	57585079	57585205	.	-	.	ID=LotjaGi2re1v4035100
LjG1.1_chr2	RepeatMasker	Low_complexity	57585606	57585701	.	+	.	ID=LotjaGi2re1v4035200
LjG1.1_chr2	RepeatMasker	Simple_repeat	57585979	57586009	.	+	.	ID=LotjaGi2re1v4035300
LjG1.1_chr2	RepeatMasker	Simple_repeat	57588583	57588639	.	+	.	ID=LotjaGi2re1v4035400
LjG1.1_chr2	RepeatMasker	Low_complexity	57592156	57592177	.	+	.	ID=LotjaGi2re1v4035500
LjG1.1_chr2	RepeatMasker	LTR	57593244	57593412	.	+	.	ID=LotjaGi2re1v4035600
LjG1.1_chr2	RepeatMasker	LTR	57593500	57593578	.	+	.	ID=LotjaGi2re1v4035700
LjG1.1_chr2	RepeatMasker	LTR	57594749	57594802	.	-	.	ID=LotjaGi2re1v4035800
LjG1.1_chr2	RepeatMasker	LINE	57596460	57596662	.	+	.	ID=LotjaGi2re1v4035900
LjG1.1_chr2	RepeatMasker	LTR	57596488	57596673	.	+	.	ID=LotjaGi2re1v4036000
LjG1.1_chr2	RepeatMasker	LTR	57596603	57596681	.	-	.	ID=LotjaGi2re1v4036100
LjG1.1_chr2	RepeatMasker	LTR/Copia	57598005	57598253	.	-	.	ID=LotjaGi2re1v4036200
LjG1.1_chr2	RepeatMasker	LTR	57598375	57598410	.	+	.	ID=LotjaGi2re1v4036300
LjG1.1_chr2	RepeatMasker	LTR	57598386	57598479	.	+	.	ID=LotjaGi2re1v4036400
LjG1.1_chr2	RepeatMasker	LTR	57599484	57599800	.	+	.	ID=LotjaGi2re1v4036500
LjG1.1_chr2	RepeatMasker	Simple_repeat	57600090	57600260	.	+	.	ID=LotjaGi2re1v4036600
LjG1.1_chr2	RepeatMasker	Simple_repeat	57600288	57600531	.	+	.	ID=LotjaGi2re1v4036700
LjG1.1_chr2	RepeatMasker	Simple_repeat	57600416	57600641	.	+	.	ID=LotjaGi2re1v4036800
LjG1.1_chr2	RepeatMasker	Simple_repeat	57600644	57600779	.	+	.	ID=LotjaGi2re1v4036900
LjG1.1_chr2	RepeatMasker	LTR	57600914	57601024	.	-	.	ID=LotjaGi2re1v4037000
LjG1.1_chr2	RepeatMasker	LTR/Gypsy	57601789	57601832	.	-	.	ID=LotjaGi2re1v4037100
LjG1.1_chr2	RepeatMasker	LTR	57601833	57601966	.	-	.	ID=LotjaGi2re1v4037200
LjG1.1_chr2	RepeatMasker	DNA/Mite	57605564	57605683	.	+	.	ID=LotjaGi2re1v4037300
LjG1.1_chr2	RepeatMasker	Low_complexity	57605766	57605803	.	+	.	ID=LotjaGi2re1v4037400
LjG1.1_chr2	RepeatMasker	Low_complexity	57606633	57606726	.	+	.	ID=LotjaGi2re1v4037500
LjG1.1_chr2	RepeatMasker	DNA/Mite	57606805	57606923	.	+	.	ID=LotjaGi2re1v4037600
LjG1.1_chr2	RepeatMasker	Low_complexity	57606960	57606988	.	+	.	ID=LotjaGi2re1v4037700
LjG1.1_chr2	RepeatMasker	DNA/Mite	57608012	57608134	.	-	.	ID=LotjaGi2re1v4037800
LjG1.1_chr2	RepeatMasker	LTR	57609303	57613160	.	-	.	ID=LotjaGi2re1v4037900
LjG1.1_chr2	RepeatMasker	LTR	57616297	57616423	.	+	.	ID=LotjaGi2re1v4038000
LjG1.1_chr2	RepeatMasker	LTR	57616465	57616514	.	-	.	ID=LotjaGi2re1v4038100
LjG1.1_chr2	RepeatMasker	LTR	57616551	57616638	.	-	.	ID=LotjaGi2re1v4038200
LjG1.1_chr2	RepeatMasker	LTR/Copia	57616557	57616568	.	-	.	ID=LotjaGi2re1v4038300
LjG1.1_chr2	RepeatMasker	DNA/Mite	57616569	57616638	.	-	.	ID=LotjaGi2re1v4038400
LjG1.1_chr2	RepeatMasker	LTR/Copia	57616639	57616705	.	-	.	ID=LotjaGi2re1v4038500
LjG1.1_chr2	RepeatMasker	DNA/Mite	57619735	57619768	.	-	.	ID=LotjaGi2re1v4038600
LjG1.1_chr2	RepeatMasker	LTR	57620406	57620826	.	+	.	ID=LotjaGi2re1v4038700
LjG1.1_chr2	RepeatMasker	Low_complexity	57620843	57620898	.	+	.	ID=LotjaGi2re1v4038800
LjG1.1_chr2	RepeatMasker	LTR	57621207	57621358	.	+	.	ID=LotjaGi2re1v4038900
LjG1.1_chr2	RepeatMasker	LTR	57622303	57622376	.	-	.	ID=LotjaGi2re1v4039000
LjG1.1_chr2	RepeatMasker	LTR	57622530	57622759	.	-	.	ID=LotjaGi2re1v4039100
LjG1.1_chr2	RepeatMasker	LTR	57622566	57622710	.	+	.	ID=LotjaGi2re1v4039200
LjG1.1_chr2	RepeatMasker	Low_complexity	57623573	57623622	.	+	.	ID=LotjaGi2re1v4039300
LjG1.1_chr2	RepeatMasker	LTR	57623640	57623771	.	+	.	ID=LotjaGi2re1v4039400
LjG1.1_chr2	RepeatMasker	LTR	57623659	57623793	.	-	.	ID=LotjaGi2re1v4039500
LjG1.1_chr2	RepeatMasker	Low_complexity	57624064	57624088	.	+	.	ID=LotjaGi2re1v4039600
LjG1.1_chr2	RepeatMasker	LTR	57624238	57624392	.	+	.	ID=LotjaGi2re1v4039700
LjG1.1_chr2	RepeatMasker	Low_complexity	57624600	57624652	.	+	.	ID=LotjaGi2re1v4039800
LjG1.1_chr2	RepeatMasker	Simple_repeat	57625504	57625587	.	+	.	ID=LotjaGi2re1v4039900
LjG1.1_chr2	RepeatMasker	DNA/Mite	57625776	57626184	.	+	.	ID=LotjaGi2re1v4040000
LjG1.1_chr2	RepeatMasker	Low_complexity	57627237	57627273	.	+	.	ID=LotjaGi2re1v4040100
LjG1.1_chr2	RepeatMasker	Low_complexity	57627244	57627280	.	+	.	ID=LotjaGi2re1v4040200
LjG1.1_chr2	RepeatMasker	LTR	57628044	57628199	.	+	.	ID=LotjaGi2re1v4040300
LjG1.1_chr2	RepeatMasker	LTR	57628583	57628960	.	-	.	ID=LotjaGi2re1v4040400
LjG1.1_chr2	RepeatMasker	DNA/Mite	57629084	57629384	.	+	.	ID=LotjaGi2re1v4040500
LjG1.1_chr2	RepeatMasker	LTR	57629588	57629694	.	+	.	ID=LotjaGi2re1v4040600
LjG1.1_chr2	RepeatMasker	Low_complexity	57629743	57629786	.	+	.	ID=LotjaGi2re1v4040700
LjG1.1_chr2	RepeatMasker	Low_complexity	57629750	57629792	.	+	.	ID=LotjaGi2re1v4040800
LjG1.1_chr2	RepeatMasker	LTR/Copia	57630334	57630675	.	+	.	ID=LotjaGi2re1v4040900
LjG1.1_chr2	RepeatMasker	DNA/Mite	57631947	57632262	.	-	.	ID=LotjaGi2re1v4041000
LjG1.1_chr2	RepeatMasker	LTR	57633443	57634445	.	-	.	ID=LotjaGi2re1v4041100
LjG1.1_chr2	RepeatMasker	LTR	57634354	57634464	.	+	.	ID=LotjaGi2re1v4041200
LjG1.1_chr2	RepeatMasker	LTR	57635729	57635993	.	+	.	ID=LotjaGi2re1v4041300
LjG1.1_chr2	RepeatMasker	LTR/Copia	57635757	57636058	.	-	.	ID=LotjaGi2re1v4041400
LjG1.1_chr2	RepeatMasker	Simple_repeat	57637164	57637186	.	+	.	ID=LotjaGi2re1v4041500
LjG1.1_chr2	RepeatMasker	LTR	57637187	57637329	.	+	.	ID=LotjaGi2re1v4041600
LjG1.1_chr2	RepeatMasker	LTR	57638378	57638404	.	+	.	ID=LotjaGi2re1v4041700
LjG1.1_chr2	RepeatMasker	DNA/Mite	57638405	57638582	.	+	.	ID=LotjaGi2re1v4041800
LjG1.1_chr2	RepeatMasker	Simple_repeat	57638583	57638619	.	+	.	ID=LotjaGi2re1v4041900
LjG1.1_chr2	RepeatMasker	DNA/Mite	57638620	57639411	.	+	.	ID=LotjaGi2re1v4042000
LjG1.1_chr2	RepeatMasker	LTR	57641315	57641446	.	+	.	ID=LotjaGi2re1v4042100
LjG1.1_chr2	RepeatMasker	LTR	57642169	57642312	.	+	.	ID=LotjaGi2re1v4042200
LjG1.1_chr2	RepeatMasker	LTR	57642852	57642890	.	+	.	ID=LotjaGi2re1v4042300
LjG1.1_chr2	RepeatMasker	Simple_repeat	57642901	57642959	.	+	.	ID=LotjaGi2re1v4042400
LjG1.1_chr2	RepeatMasker	Low_complexity	57643062	57643141	.	+	.	ID=LotjaGi2re1v4042500
LjG1.1_chr2	RepeatMasker	Low_complexity	57644494	57644575	.	+	.	ID=LotjaGi2re1v4042600
LjG1.1_chr2	RepeatMasker	DNA/Mite	57645045	57645741	.	+	.	ID=LotjaGi2re1v4042700
LjG1.1_chr2	RepeatMasker	LTR	57648474	57649589	.	+	.	ID=LotjaGi2re1v4042800
LjG1.1_chr2	RepeatMasker	LTR	57651227	57651271	.	+	.	ID=LotjaGi2re1v4042900
LjG1.1_chr2	RepeatMasker	DNA/Mite	57651232	57651629	.	+	.	ID=LotjaGi2re1v4043000
LjG1.1_chr2	RepeatMasker	Low_complexity	57651862	57651889	.	+	.	ID=LotjaGi2re1v4043100
LjG1.1_chr2	RepeatMasker	DNA/Mite	57652393	57652500	.	+	.	ID=LotjaGi2re1v4043200
LjG1.1_chr2	RepeatMasker	LTR	57652486	57652588	.	-	.	ID=LotjaGi2re1v4043300
LjG1.1_chr2	RepeatMasker	DNA/Mite	57652850	57653375	.	-	.	ID=LotjaGi2re1v4043400
LjG1.1_chr2	RepeatMasker	DNA/Mite	57653255	57653396	.	+	.	ID=LotjaGi2re1v4043500
LjG1.1_chr2	RepeatMasker	Low_complexity	57653733	57653754	.	+	.	ID=LotjaGi2re1v4043600
LjG1.1_chr2	RepeatMasker	LTR	57653937	57654310	.	+	.	ID=LotjaGi2re1v4043700
LjG1.1_chr2	RepeatMasker	LTR	57654063	57654319	.	-	.	ID=LotjaGi2re1v4043800
LjG1.1_chr2	RepeatMasker	DNA/Mite	57654470	57654569	.	-	.	ID=LotjaGi2re1v4043900
LjG1.1_chr2	RepeatMasker	LTR	57654697	57655100	.	+	.	ID=LotjaGi2re1v4044000
LjG1.1_chr2	RepeatMasker	LTR	57655303	57655453	.	+	.	ID=LotjaGi2re1v4044100
LjG1.1_chr2	RepeatMasker	LTR	57655304	57655480	.	-	.	ID=LotjaGi2re1v4044200
LjG1.1_chr2	RepeatMasker	LTR	57656398	57656978	.	-	.	ID=LotjaGi2re1v4044300
LjG1.1_chr2	RepeatMasker	Low_complexity	57656983	57657004	.	+	.	ID=LotjaGi2re1v4044400
LjG1.1_chr2	RepeatMasker	LTR/Gypsy	57657162	57658340	.	-	.	ID=LotjaGi2re1v4044500
LjG1.1_chr2	RepeatMasker	LTR	57658351	57658391	.	-	.	ID=LotjaGi2re1v4044600
LjG1.1_chr2	RepeatMasker	LTR	57658388	57660811	.	+	.	ID=LotjaGi2re1v4044700
LjG1.1_chr2	RepeatMasker	LTR/Gypsy	57658469	57662000	.	+	.	ID=LotjaGi2re1v4044800
LjG1.1_chr2	RepeatMasker	Low_complexity	57662277	57662337	.	+	.	ID=LotjaGi2re1v4044900
LjG1.1_chr2	RepeatMasker	Low_complexity	57662614	57662643	.	+	.	ID=LotjaGi2re1v4045000
LjG1.1_chr2	RepeatMasker	LTR	57662883	57662988	.	+	.	ID=LotjaGi2re1v4045100
LjG1.1_chr2	RepeatMasker	LTR	57663431	57663499	.	-	.	ID=LotjaGi2re1v4045200
LjG1.1_chr2	RepeatMasker	Low_complexity	57664191	57664225	.	+	.	ID=LotjaGi2re1v4045300
LjG1.1_chr2	RepeatMasker	Low_complexity	57664495	57664522	.	+	.	ID=LotjaGi2re1v4045400
LjG1.1_chr2	RepeatMasker	Low_complexity	57665470	57665547	.	+	.	ID=LotjaGi2re1v4045500
LjG1.1_chr2	RepeatMasker	Low_complexity	57665663	57665691	.	+	.	ID=LotjaGi2re1v4045600
LjG1.1_chr2	RepeatMasker	Low_complexity	57665765	57665808	.	+	.	ID=LotjaGi2re1v4045700
LjG1.1_chr2	RepeatMasker	LTR	57665884	57666038	.	-	.	ID=LotjaGi2re1v4045800
LjG1.1_chr2	RepeatMasker	LTR	57666037	57666248	.	+	.	ID=LotjaGi2re1v4045900
LjG1.1_chr2	RepeatMasker	LTR	57666273	57666343	.	+	.	ID=LotjaGi2re1v4046000
LjG1.1_chr2	RepeatMasker	LTR	57666287	57666569	.	-	.	ID=LotjaGi2re1v4046100
LjG1.1_chr2	RepeatMasker	DNA/Mite	57666589	57667128	.	-	.	ID=LotjaGi2re1v4046200
LjG1.1_chr2	RepeatMasker	LTR	57669385	57669854	.	+	.	ID=LotjaGi2re1v4046300
LjG1.1_chr2	RepeatMasker	Low_complexity	57672318	57672369	.	+	.	ID=LotjaGi2re1v4046400
LjG1.1_chr2	RepeatMasker	Low_complexity	57672557	57672617	.	+	.	ID=LotjaGi2re1v4046500
LjG1.1_chr2	RepeatMasker	Low_complexity	57673087	57673123	.	+	.	ID=LotjaGi2re1v4046600
LjG1.1_chr2	RepeatMasker	DNA/Mite	57673693	57673968	.	-	.	ID=LotjaGi2re1v4046700
LjG1.1_chr2	RepeatMasker	Low_complexity	57674424	57674472	.	+	.	ID=LotjaGi2re1v4046800
LjG1.1_chr2	RepeatMasker	Low_complexity	57674950	57674970	.	+	.	ID=LotjaGi2re1v4046900
LjG1.1_chr2	RepeatMasker	Low_complexity	57674984	57675032	.	+	.	ID=LotjaGi2re1v4047000
LjG1.1_chr2	RepeatMasker	Low_complexity	57677695	57677729	.	+	.	ID=LotjaGi2re1v4047100
LjG1.1_chr2	RepeatMasker	LTR	57678757	57678949	.	-	.	ID=LotjaGi2re1v4047200
LjG1.1_chr2	RepeatMasker	Low_complexity	57679022	57679049	.	+	.	ID=LotjaGi2re1v4047300
LjG1.1_chr2	RepeatMasker	Low_complexity	57680216	57680244	.	+	.	ID=LotjaGi2re1v4047400
LjG1.1_chr2	RepeatMasker	LTR	57680346	57680443	.	-	.	ID=LotjaGi2re1v4047500
LjG1.1_chr2	RepeatMasker	Low_complexity	57681235	57681368	.	+	.	ID=LotjaGi2re1v4047600
LjG1.1_chr2	RepeatMasker	Low_complexity	57681422	57681467	.	+	.	ID=LotjaGi2re1v4047700
LjG1.1_chr2	RepeatMasker	Low_complexity	57681474	57681581	.	+	.	ID=LotjaGi2re1v4047800
LjG1.1_chr2	RepeatMasker	LTR	57681629	57682044	.	+	.	ID=LotjaGi2re1v4047900
LjG1.1_chr2	RepeatMasker	Low_complexity	57682699	57682729	.	+	.	ID=LotjaGi2re1v4048000
LjG1.1_chr2	RepeatMasker	Low_complexity	57682794	57682844	.	+	.	ID=LotjaGi2re1v4048100
LjG1.1_chr2	RepeatMasker	LTR	57682845	57682924	.	+	.	ID=LotjaGi2re1v4048200
LjG1.1_chr2	RepeatMasker	Low_complexity	57682961	57683060	.	+	.	ID=LotjaGi2re1v4048300
LjG1.1_chr2	RepeatMasker	Low_complexity	57683134	57683191	.	+	.	ID=LotjaGi2re1v4048400
LjG1.1_chr2	RepeatMasker	LTR	57683239	57683354	.	+	.	ID=LotjaGi2re1v4048500
LjG1.1_chr2	RepeatMasker	Simple_repeat	57683850	57683872	.	+	.	ID=LotjaGi2re1v4048600
LjG1.1_chr2	RepeatMasker	Low_complexity	57686252	57686311	.	+	.	ID=LotjaGi2re1v4048700
LjG1.1_chr2	RepeatMasker	Low_complexity	57687929	57687984	.	+	.	ID=LotjaGi2re1v4048800
LjG1.1_chr2	RepeatMasker	LTR/Copia	57688745	57694401	.	-	.	ID=LotjaGi2re1v4048900
LjG1.1_chr2	RepeatMasker	Simple_repeat	57694402	57694428	.	+	.	ID=LotjaGi2re1v4049000
LjG1.1_chr2	RepeatMasker	LTR/Copia	57694429	57695260	.	-	.	ID=LotjaGi2re1v4049100
LjG1.1_chr2	RepeatMasker	Low_complexity	57696680	57696708	.	+	.	ID=LotjaGi2re1v4049200
LjG1.1_chr2	RepeatMasker	Low_complexity	57696742	57696785	.	+	.	ID=LotjaGi2re1v4049300
LjG1.1_chr2	RepeatMasker	DNA/Mite	57697407	57697571	.	-	.	ID=LotjaGi2re1v4049400
LjG1.1_chr2	RepeatMasker	DNA/Mite	57704004	57704097	.	+	.	ID=LotjaGi2re1v4049500
LjG1.1_chr2	RepeatMasker	LTR/Gypsy	57707198	57707522	.	+	.	ID=LotjaGi2re1v4049600
LjG1.1_chr2	RepeatMasker	LTR	57707483	57707524	.	+	.	ID=LotjaGi2re1v4049700
LjG1.1_chr2	RepeatMasker	LTR	57707520	57707808	.	+	.	ID=LotjaGi2re1v4049800
LjG1.1_chr2	RepeatMasker	LTR/Gypsy	57707801	57707966	.	+	.	ID=LotjaGi2re1v4049900
LjG1.1_chr2	RepeatMasker	LTR/Gypsy	57707967	57707995	.	-	.	ID=LotjaGi2re1v4050000
LjG1.1_chr2	RepeatMasker	LTR/Gypsy	57707996	57713798	.	+	.	ID=LotjaGi2re1v4050100
LjG1.1_chr2	RepeatMasker	LTR	57715807	57721744	.	+	.	ID=LotjaGi2re1v4050200
LjG1.1_chr2	RepeatMasker	Simple_repeat	57721745	57721800	.	+	.	ID=LotjaGi2re1v4050300
LjG1.1_chr2	RepeatMasker	LTR	57721801	57724602	.	+	.	ID=LotjaGi2re1v4050400
LjG1.1_chr2	RepeatMasker	Low_complexity	57726087	57726164	.	+	.	ID=LotjaGi2re1v4050500
LjG1.1_chr2	RepeatMasker	Low_complexity	57726195	57726296	.	+	.	ID=LotjaGi2re1v4050600
LjG1.1_chr2	RepeatMasker	LTR	57726727	57727288	.	+	.	ID=LotjaGi2re1v4050700
LjG1.1_chr2	RepeatMasker	Low_complexity	57727463	57727484	.	+	.	ID=LotjaGi2re1v4050800
LjG1.1_chr2	RepeatMasker	DNA/Harbinger	57729603	57729763	.	-	.	ID=LotjaGi2re1v4050900
LjG1.1_chr2	RepeatMasker	DNA/Harbinger	57729878	57730083	.	-	.	ID=LotjaGi2re1v4051000
LjG1.1_chr2	RepeatMasker	Low_complexity	57731151	57731196	.	+	.	ID=LotjaGi2re1v4051100
LjG1.1_chr2	RepeatMasker	Low_complexity	57731373	57731418	.	+	.	ID=LotjaGi2re1v4051200
LjG1.1_chr2	RepeatMasker	LTR	57731575	57731619	.	+	.	ID=LotjaGi2re1v4051300
LjG1.1_chr2	RepeatMasker	DNA/Mite	57731620	57731793	.	-	.	ID=LotjaGi2re1v4051400
LjG1.1_chr2	RepeatMasker	LTR	57731794	57731804	.	+	.	ID=LotjaGi2re1v4051500
LjG1.1_chr2	RepeatMasker	DNA/Mite	57731805	57732051	.	+	.	ID=LotjaGi2re1v4051600
LjG1.1_chr2	RepeatMasker	DNA/Mite	57732066	57732281	.	-	.	ID=LotjaGi2re1v4051700
LjG1.1_chr2	RepeatMasker	LTR	57733858	57733874	.	-	.	ID=LotjaGi2re1v4051800
LjG1.1_chr2	RepeatMasker	Simple_repeat	57733875	57733919	.	+	.	ID=LotjaGi2re1v4051900
LjG1.1_chr2	RepeatMasker	LTR	57733920	57733988	.	-	.	ID=LotjaGi2re1v4052000
LjG1.1_chr2	RepeatMasker	LTR/Gypsy	57734205	57734402	.	-	.	ID=LotjaGi2re1v4052100
LjG1.1_chr2	RepeatMasker	LTR	57734371	57734456	.	-	.	ID=LotjaGi2re1v4052200
LjG1.1_chr2	RepeatMasker	RC/Helitron	57734606	57734923	.	-	.	ID=LotjaGi2re1v4052300
LjG1.1_chr2	RepeatMasker	Low_complexity	57735355	57735410	.	+	.	ID=LotjaGi2re1v4052400
LjG1.1_chr2	RepeatMasker	LTR	57735494	57735578	.	-	.	ID=LotjaGi2re1v4052500
LjG1.1_chr2	RepeatMasker	Simple_repeat	57736524	57736545	.	+	.	ID=LotjaGi2re1v4052600
LjG1.1_chr2	RepeatMasker	LTR	57736587	57736779	.	-	.	ID=LotjaGi2re1v4052700
LjG1.1_chr2	RepeatMasker	Low_complexity	57738532	57738581	.	+	.	ID=LotjaGi2re1v4052800
LjG1.1_chr2	RepeatMasker	LTR	57742243	57742586	.	-	.	ID=LotjaGi2re1v4052900
LjG1.1_chr2	RepeatMasker	LTR	57743989	57747649	.	-	.	ID=LotjaGi2re1v4053000
LjG1.1_chr2	RepeatMasker	LTR	57747634	57749431	.	-	.	ID=LotjaGi2re1v4053100
LjG1.1_chr2	RepeatMasker	LTR	57750093	57750194	.	-	.	ID=LotjaGi2re1v4053200
LjG1.1_chr2	RepeatMasker	Simple_repeat	57750320	57750414	.	+	.	ID=LotjaGi2re1v4053300
LjG1.1_chr2	RepeatMasker	Simple_repeat	57750430	57750533	.	+	.	ID=LotjaGi2re1v4053400
LjG1.1_chr2	RepeatMasker	LTR	57750661	57750728	.	+	.	ID=LotjaGi2re1v4053500
LjG1.1_chr2	RepeatMasker	Simple_repeat	57750844	57750883	.	+	.	ID=LotjaGi2re1v4053600
LjG1.1_chr2	RepeatMasker	LTR	57751114	57752652	.	+	.	ID=LotjaGi2re1v4053700
LjG1.1_chr2	RepeatMasker	Low_complexity	57752912	57752963	.	+	.	ID=LotjaGi2re1v4053800
LjG1.1_chr2	RepeatMasker	LTR	57753118	57753128	.	+	.	ID=LotjaGi2re1v4053900
LjG1.1_chr2	RepeatMasker	DNA/Mite	57753129	57753425	.	-	.	ID=LotjaGi2re1v4054000
LjG1.1_chr2	RepeatMasker	LTR	57754642	57754760	.	+	.	ID=LotjaGi2re1v4054100
LjG1.1_chr2	RepeatMasker	Low_complexity	57755525	57755545	.	+	.	ID=LotjaGi2re1v4054200
LjG1.1_chr2	RepeatMasker	Low_complexity	57755616	57755686	.	+	.	ID=LotjaGi2re1v4054300
LjG1.1_chr2	RepeatMasker	Low_complexity	57755717	57755746	.	+	.	ID=LotjaGi2re1v4054400
LjG1.1_chr2	RepeatMasker	Low_complexity	57755777	57755813	.	+	.	ID=LotjaGi2re1v4054500
LjG1.1_chr2	RepeatMasker	Low_complexity	57755821	57755870	.	+	.	ID=LotjaGi2re1v4054600
LjG1.1_chr2	RepeatMasker	Low_complexity	57756039	57756127	.	+	.	ID=LotjaGi2re1v4054700
LjG1.1_chr2	RepeatMasker	Simple_repeat	57756179	57756367	.	+	.	ID=LotjaGi2re1v4054800
LjG1.1_chr2	RepeatMasker	Low_complexity	57756795	57756835	.	+	.	ID=LotjaGi2re1v4054900
LjG1.1_chr2	RepeatMasker	Low_complexity	57756996	57757046	.	+	.	ID=LotjaGi2re1v4055000
LjG1.1_chr2	RepeatMasker	Low_complexity	57757896	57757930	.	+	.	ID=LotjaGi2re1v4055100
LjG1.1_chr2	RepeatMasker	Simple_repeat	57759063	57759096	.	+	.	ID=LotjaGi2re1v4055200
LjG1.1_chr2	RepeatMasker	Low_complexity	57759111	57759228	.	+	.	ID=LotjaGi2re1v4055300
LjG1.1_chr2	RepeatMasker	LTR/Gypsy	57759339	57759455	.	-	.	ID=LotjaGi2re1v4055400
LjG1.1_chr2	RepeatMasker	LTR	57759356	57759458	.	-	.	ID=LotjaGi2re1v4055500
LjG1.1_chr2	RepeatMasker	Low_complexity	57759776	57759893	.	+	.	ID=LotjaGi2re1v4055600
LjG1.1_chr2	RepeatMasker	Low_complexity	57759802	57759904	.	+	.	ID=LotjaGi2re1v4055700
LjG1.1_chr2	RepeatMasker	Low_complexity	57760309	57760358	.	+	.	ID=LotjaGi2re1v4055800
LjG1.1_chr2	RepeatMasker	LTR/Copia	57762223	57762392	.	+	.	ID=LotjaGi2re1v4055900
LjG1.1_chr2	RepeatMasker	LTR	57763802	57765952	.	-	.	ID=LotjaGi2re1v4056000
LjG1.1_chr2	RepeatMasker	Low_complexity	57766953	57766998	.	+	.	ID=LotjaGi2re1v4056100
LjG1.1_chr2	RepeatMasker	LTR	57767193	57768138	.	+	.	ID=LotjaGi2re1v4056200
LjG1.1_chr2	RepeatMasker	LTR	57767419	57768409	.	-	.	ID=LotjaGi2re1v4056300
LjG1.1_chr2	RepeatMasker	LTR/Gypsy	57768403	57768469	.	-	.	ID=LotjaGi2re1v4056400
LjG1.1_chr2	RepeatMasker	LTR	57768471	57770819	.	+	.	ID=LotjaGi2re1v4056500
LjG1.1_chr2	RepeatMasker	Low_complexity	57771833	57771878	.	+	.	ID=LotjaGi2re1v4056600
LjG1.1_chr2	RepeatMasker	LTR	57772073	57773017	.	+	.	ID=LotjaGi2re1v4056700
LjG1.1_chr2	RepeatMasker	Low_complexity	57773664	57773691	.	+	.	ID=LotjaGi2re1v4056800
LjG1.1_chr2	RepeatMasker	Low_complexity	57773793	57773834	.	+	.	ID=LotjaGi2re1v4056900
LjG1.1_chr2	RepeatMasker	Low_complexity	57774021	57774051	.	+	.	ID=LotjaGi2re1v4057000
LjG1.1_chr2	RepeatMasker	Low_complexity	57774196	57774256	.	+	.	ID=LotjaGi2re1v4057100
LjG1.1_chr2	RepeatMasker	LTR/Copia	57774634	57774680	.	+	.	ID=LotjaGi2re1v4057200
LjG1.1_chr2	RepeatMasker	LTR	57774635	57774691	.	+	.	ID=LotjaGi2re1v4057300
LjG1.1_chr2	RepeatMasker	LTR	57775497	57775804	.	+	.	ID=LotjaGi2re1v4057400
LjG1.1_chr2	RepeatMasker	Simple_repeat	57776379	57776414	.	+	.	ID=LotjaGi2re1v4057500
LjG1.1_chr2	RepeatMasker	LTR	57776514	57777503	.	+	.	ID=LotjaGi2re1v4057600
LjG1.1_chr2	RepeatMasker	LTR	57777504	57781564	.	-	.	ID=LotjaGi2re1v4057700
LjG1.1_chr2	RepeatMasker	LTR	57781564	57783528	.	+	.	ID=LotjaGi2re1v4057800
LjG1.1_chr2	RepeatMasker	LTR/Copia	57783533	57785765	.	+	.	ID=LotjaGi2re1v4057900
LjG1.1_chr2	RepeatMasker	Low_complexity	57786286	57786306	.	+	.	ID=LotjaGi2re1v4058000
LjG1.1_chr2	RepeatMasker	Low_complexity	57787424	57787456	.	+	.	ID=LotjaGi2re1v4058100
LjG1.1_chr2	RepeatMasker	DNA/MuDR	57790188	57790465	.	+	.	ID=LotjaGi2re1v4058200
LjG1.1_chr2	RepeatMasker	Low_complexity	57793117	57793253	.	+	.	ID=LotjaGi2re1v4058300
LjG1.1_chr2	RepeatMasker	Low_complexity	57793356	57793386	.	+	.	ID=LotjaGi2re1v4058400
LjG1.1_chr2	RepeatMasker	Low_complexity	57795231	57795253	.	+	.	ID=LotjaGi2re1v4058500
LjG1.1_chr2	RepeatMasker	Low_complexity	57795485	57795524	.	+	.	ID=LotjaGi2re1v4058600
LjG1.1_chr2	RepeatMasker	Low_complexity	57796758	57796878	.	+	.	ID=LotjaGi2re1v4058700
LjG1.1_chr2	RepeatMasker	LTR	57797188	57797344	.	-	.	ID=LotjaGi2re1v4058800
LjG1.1_chr2	RepeatMasker	LTR	57797328	57797464	.	-	.	ID=LotjaGi2re1v4058900
LjG1.1_chr2	RepeatMasker	LTR	57797747	57797884	.	+	.	ID=LotjaGi2re1v4059000
LjG1.1_chr2	RepeatMasker	RC/Helitron	57798593	57798843	.	-	.	ID=LotjaGi2re1v4059100
LjG1.1_chr2	RepeatMasker	LTR	57798866	57798885	.	-	.	ID=LotjaGi2re1v4059200
LjG1.1_chr2	RepeatMasker	DNA/Mite	57798886	57799442	.	+	.	ID=LotjaGi2re1v4059300
LjG1.1_chr2	RepeatMasker	Low_complexity	57799522	57799550	.	+	.	ID=LotjaGi2re1v4059400
LjG1.1_chr2	RepeatMasker	LTR	57799723	57799952	.	+	.	ID=LotjaGi2re1v4059500
LjG1.1_chr2	RepeatMasker	Low_complexity	57800157	57800185	.	+	.	ID=LotjaGi2re1v4059600
LjG1.1_chr2	RepeatMasker	Low_complexity	57800215	57800297	.	+	.	ID=LotjaGi2re1v4059700
LjG1.1_chr2	RepeatMasker	Low_complexity	57800384	57800439	.	+	.	ID=LotjaGi2re1v4059800
LjG1.1_chr2	RepeatMasker	LTR	57800440	57800746	.	+	.	ID=LotjaGi2re1v4059900
LjG1.1_chr2	RepeatMasker	LTR	57800742	57803418	.	+	.	ID=LotjaGi2re1v4060000
LjG1.1_chr2	RepeatMasker	Simple_repeat	57803419	57803447	.	+	.	ID=LotjaGi2re1v4060100
LjG1.1_chr2	RepeatMasker	LTR	57803448	57804058	.	+	.	ID=LotjaGi2re1v4060200
LjG1.1_chr2	RepeatMasker	LTR	57805154	57805273	.	+	.	ID=LotjaGi2re1v4060300
LjG1.1_chr2	RepeatMasker	LTR	57805605	57805705	.	-	.	ID=LotjaGi2re1v4060400
LjG1.1_chr2	RepeatMasker	LTR	57805999	57806148	.	-	.	ID=LotjaGi2re1v4060500
LjG1.1_chr2	RepeatMasker	LTR	57806155	57806312	.	-	.	ID=LotjaGi2re1v4060600
LjG1.1_chr2	RepeatMasker	LTR	57806300	57807525	.	-	.	ID=LotjaGi2re1v4060700
LjG1.1_chr2	RepeatMasker	LTR	57807670	57808270	.	-	.	ID=LotjaGi2re1v4060800
LjG1.1_chr2	RepeatMasker	LTR	57809486	57809601	.	-	.	ID=LotjaGi2re1v4060900
LjG1.1_chr2	RepeatMasker	LTR	57809613	57809720	.	-	.	ID=LotjaGi2re1v4061000
LjG1.1_chr2	RepeatMasker	Low_complexity	57810490	57810513	.	+	.	ID=LotjaGi2re1v4061100
LjG1.1_chr2	RepeatMasker	Low_complexity	57810516	57810687	.	+	.	ID=LotjaGi2re1v4061200
LjG1.1_chr2	RepeatMasker	LTR	57810799	57811151	.	-	.	ID=LotjaGi2re1v4061300
LjG1.1_chr2	RepeatMasker	LTR	57811254	57811360	.	+	.	ID=LotjaGi2re1v4061400
LjG1.1_chr2	RepeatMasker	Low_complexity	57811453	57811480	.	+	.	ID=LotjaGi2re1v4061500
LjG1.1_chr2	RepeatMasker	LTR	57812487	57812595	.	+	.	ID=LotjaGi2re1v4061600
LjG1.1_chr2	RepeatMasker	Simple_repeat	57812856	57812886	.	+	.	ID=LotjaGi2re1v4061700
LjG1.1_chr2	RepeatMasker	Low_complexity	57812895	57812916	.	+	.	ID=LotjaGi2re1v4061800
LjG1.1_chr2	RepeatMasker	Low_complexity	57817833	57817947	.	+	.	ID=LotjaGi2re1v4061900
LjG1.1_chr2	RepeatMasker	Low_complexity	57818091	57818184	.	+	.	ID=LotjaGi2re1v4062000
LjG1.1_chr2	RepeatMasker	LTR/Gypsy	57823137	57828453	.	+	.	ID=LotjaGi2re1v4062100
LjG1.1_chr2	RepeatMasker	Simple_repeat	57832201	57832235	.	+	.	ID=LotjaGi2re1v4062200
LjG1.1_chr2	RepeatMasker	LTR	57832320	57832457	.	+	.	ID=LotjaGi2re1v4062300
LjG1.1_chr2	RepeatMasker	LTR	57833175	57833444	.	+	.	ID=LotjaGi2re1v4062400
LjG1.1_chr2	RepeatMasker	LTR	57833696	57833751	.	-	.	ID=LotjaGi2re1v4062500
LjG1.1_chr2	RepeatMasker	LTR/Gypsy	57833755	57844059	.	-	.	ID=LotjaGi2re1v4062600
LjG1.1_chr2	RepeatMasker	LTR/Copia	57844135	57846928	.	-	.	ID=LotjaGi2re1v4062700
LjG1.1_chr2	RepeatMasker	LTR	57852043	57852851	.	-	.	ID=LotjaGi2re1v4062800
LjG1.1_chr2	RepeatMasker	Simple_repeat	57856099	57856183	.	+	.	ID=LotjaGi2re1v4062900
LjG1.1_chr2	RepeatMasker	Low_complexity	57857630	57857658	.	+	.	ID=LotjaGi2re1v4063000
LjG1.1_chr2	RepeatMasker	DNA/Mite	57857660	57857873	.	-	.	ID=LotjaGi2re1v4063100
LjG1.1_chr2	RepeatMasker	Low_complexity	57859312	57859380	.	+	.	ID=LotjaGi2re1v4063200
LjG1.1_chr2	RepeatMasker	LTR	57860081	57860142	.	+	.	ID=LotjaGi2re1v4063300
LjG1.1_chr2	RepeatMasker	Simple_repeat	57860143	57860165	.	+	.	ID=LotjaGi2re1v4063400
LjG1.1_chr2	RepeatMasker	LTR	57860166	57860354	.	+	.	ID=LotjaGi2re1v4063500
LjG1.1_chr2	RepeatMasker	LTR/Gypsy	57860404	57860811	.	-	.	ID=LotjaGi2re1v4063600
LjG1.1_chr2	RepeatMasker	LTR	57860447	57864052	.	-	.	ID=LotjaGi2re1v4063700
LjG1.1_chr2	RepeatMasker	LTR	57860946	57863989	.	+	.	ID=LotjaGi2re1v4063800
LjG1.1_chr2	RepeatMasker	LTR/Gypsy	57864022	57864096	.	-	.	ID=LotjaGi2re1v4063900
LjG1.1_chr2	RepeatMasker	Low_complexity	57864476	57864651	.	+	.	ID=LotjaGi2re1v4064000
LjG1.1_chr2	RepeatMasker	Low_complexity	57865170	57865301	.	+	.	ID=LotjaGi2re1v4064100
LjG1.1_chr2	RepeatMasker	Low_complexity	57866956	57867010	.	+	.	ID=LotjaGi2re1v4064200
LjG1.1_chr2	RepeatMasker	Low_complexity	57868041	57868062	.	+	.	ID=LotjaGi2re1v4064300
LjG1.1_chr2	RepeatMasker	Low_complexity	57869686	57869746	.	+	.	ID=LotjaGi2re1v4064400
LjG1.1_chr2	RepeatMasker	Low_complexity	57869789	57869830	.	+	.	ID=LotjaGi2re1v4064500
LjG1.1_chr2	RepeatMasker	LTR	57876721	57876853	.	+	.	ID=LotjaGi2re1v4064600
LjG1.1_chr2	RepeatMasker	Low_complexity	57876872	57876900	.	+	.	ID=LotjaGi2re1v4064700
LjG1.1_chr2	RepeatMasker	LTR	57877812	57878014	.	-	.	ID=LotjaGi2re1v4064800
LjG1.1_chr2	RepeatMasker	Simple_repeat	57878334	57878496	.	+	.	ID=LotjaGi2re1v4064900
LjG1.1_chr2	RepeatMasker	Simple_repeat	57878536	57878711	.	+	.	ID=LotjaGi2re1v4065000
LjG1.1_chr2	RepeatMasker	Simple_repeat	57878753	57878939	.	+	.	ID=LotjaGi2re1v4065100
LjG1.1_chr2	RepeatMasker	Low_complexity	57881111	57881140	.	+	.	ID=LotjaGi2re1v4065200
LjG1.1_chr2	RepeatMasker	Simple_repeat	57881463	57881512	.	+	.	ID=LotjaGi2re1v4065300
LjG1.1_chr2	RepeatMasker	Low_complexity	57882380	57882415	.	+	.	ID=LotjaGi2re1v4065400
LjG1.1_chr2	RepeatMasker	DNA/Mite	57886094	57886228	.	+	.	ID=LotjaGi2re1v4065500
LjG1.1_chr2	RepeatMasker	DNA/Harbinger	57886287	57886686	.	+	.	ID=LotjaGi2re1v4065600
LjG1.1_chr2	RepeatMasker	Simple_repeat	57886702	57886734	.	+	.	ID=LotjaGi2re1v4065700
LjG1.1_chr2	RepeatMasker	DNA/Harbinger	57888074	57888157	.	+	.	ID=LotjaGi2re1v4065800
LjG1.1_chr2	RepeatMasker	DNA/Harbinger	57888248	57888302	.	+	.	ID=LotjaGi2re1v4065900
LjG1.1_chr2	RepeatMasker	DNA/Harbinger	57888299	57891605	.	+	.	ID=LotjaGi2re1v4066000
LjG1.1_chr2	RepeatMasker	Low_complexity	57894904	57894948	.	+	.	ID=LotjaGi2re1v4066100
LjG1.1_chr2	RepeatMasker	LTR	57897678	57900617	.	+	.	ID=LotjaGi2re1v4066200
LjG1.1_chr2	RepeatMasker	Low_complexity	57900759	57900793	.	+	.	ID=LotjaGi2re1v4066300
LjG1.1_chr2	RepeatMasker	Simple_repeat	57902273	57902292	.	+	.	ID=LotjaGi2re1v4066400
LjG1.1_chr2	RepeatMasker	LTR	57902584	57902600	.	+	.	ID=LotjaGi2re1v4066500
LjG1.1_chr2	RepeatMasker	DNA/Mite	57902601	57903094	.	+	.	ID=LotjaGi2re1v4066600
LjG1.1_chr2	RepeatMasker	LTR	57902996	57903105	.	-	.	ID=LotjaGi2re1v4066700
LjG1.1_chr2	RepeatMasker	Low_complexity	57903112	57903195	.	+	.	ID=LotjaGi2re1v4066800
LjG1.1_chr2	RepeatMasker	Low_complexity	57903119	57903298	.	+	.	ID=LotjaGi2re1v4066900
LjG1.1_chr2	RepeatMasker	LTR	57903351	57903534	.	+	.	ID=LotjaGi2re1v4067000
LjG1.1_chr2	RepeatMasker	Low_complexity	57903781	57903824	.	+	.	ID=LotjaGi2re1v4067100
LjG1.1_chr2	RepeatMasker	LTR	57904052	57904269	.	-	.	ID=LotjaGi2re1v4067200
LjG1.1_chr2	RepeatMasker	Simple_repeat	57904400	57904556	.	+	.	ID=LotjaGi2re1v4067300
LjG1.1_chr2	RepeatMasker	LTR	57904652	57904784	.	-	.	ID=LotjaGi2re1v4067400
LjG1.1_chr2	RepeatMasker	LTR/Gypsy	57904981	57905059	.	-	.	ID=LotjaGi2re1v4067500
LjG1.1_chr2	RepeatMasker	LTR	57905062	57905132	.	-	.	ID=LotjaGi2re1v4067600
LjG1.1_chr2	RepeatMasker	Low_complexity	57905266	57905319	.	+	.	ID=LotjaGi2re1v4067700
LjG1.1_chr2	RepeatMasker	Low_complexity	57905515	57905597	.	+	.	ID=LotjaGi2re1v4067800
LjG1.1_chr2	RepeatMasker	Low_complexity	57905610	57905637	.	+	.	ID=LotjaGi2re1v4067900
LjG1.1_chr2	RepeatMasker	Low_complexity	57905708	57905735	.	+	.	ID=LotjaGi2re1v4068000
LjG1.1_chr2	RepeatMasker	Low_complexity	57905773	57905822	.	+	.	ID=LotjaGi2re1v4068100
LjG1.1_chr2	RepeatMasker	Low_complexity	57905921	57905943	.	+	.	ID=LotjaGi2re1v4068200
LjG1.1_chr2	RepeatMasker	Low_complexity	57906188	57906229	.	+	.	ID=LotjaGi2re1v4068300
LjG1.1_chr2	RepeatMasker	Low_complexity	57907500	57907520	.	+	.	ID=LotjaGi2re1v4068400
LjG1.1_chr2	RepeatMasker	Low_complexity	57910608	57910638	.	+	.	ID=LotjaGi2re1v4068500
LjG1.1_chr2	RepeatMasker	Simple_repeat	57911324	57911344	.	+	.	ID=LotjaGi2re1v4068600
LjG1.1_chr2	RepeatMasker	LTR/Gypsy	57911496	57911962	.	+	.	ID=LotjaGi2re1v4068700
LjG1.1_chr2	RepeatMasker	LTR/Gypsy	57912044	57912154	.	+	.	ID=LotjaGi2re1v4068800
LjG1.1_chr2	RepeatMasker	LTR	57913885	57914023	.	+	.	ID=LotjaGi2re1v4068900
LjG1.1_chr2	RepeatMasker	DNA/Mite	57915581	57915728	.	+	.	ID=LotjaGi2re1v4069000
LjG1.1_chr2	RepeatMasker	Low_complexity	57916286	57916383	.	+	.	ID=LotjaGi2re1v4069100
LjG1.1_chr2	RepeatMasker	DNA/Mite	57916689	57916730	.	+	.	ID=LotjaGi2re1v4069200
LjG1.1_chr2	RepeatMasker	LTR/Gypsy	57917899	57919408	.	+	.	ID=LotjaGi2re1v4069300
LjG1.1_chr2	RepeatMasker	LTR/Gypsy	57919386	57923372	.	+	.	ID=LotjaGi2re1v4069400
LjG1.1_chr2	RepeatMasker	LTR/Copia	57919387	57925549	.	-	.	ID=LotjaGi2re1v4069500
LjG1.1_chr2	RepeatMasker	LTR	57925764	57925820	.	-	.	ID=LotjaGi2re1v4069600
LjG1.1_chr2	RepeatMasker	LTR	57925811	57926084	.	-	.	ID=LotjaGi2re1v4069700
LjG1.1_chr2	RepeatMasker	LTR	57926139	57926554	.	+	.	ID=LotjaGi2re1v4069800
LjG1.1_chr2	RepeatMasker	LTR/Copia	57927101	57927391	.	-	.	ID=LotjaGi2re1v4069900
LjG1.1_chr2	RepeatMasker	LTR	57927157	57927399	.	+	.	ID=LotjaGi2re1v4070000
LjG1.1_chr2	RepeatMasker	LTR	57927847	57928197	.	+	.	ID=LotjaGi2re1v4070100
LjG1.1_chr2	RepeatMasker	LTR	57928186	57930354	.	-	.	ID=LotjaGi2re1v4070200
LjG1.1_chr2	RepeatMasker	LTR	57930344	57930421	.	+	.	ID=LotjaGi2re1v4070300
LjG1.1_chr2	RepeatMasker	LTR/Gypsy	57930354	57935136	.	+	.	ID=LotjaGi2re1v4070400
LjG1.1_chr2	RepeatMasker	Low_complexity	57935411	57935443	.	+	.	ID=LotjaGi2re1v4070500
LjG1.1_chr2	RepeatMasker	Low_complexity	57935715	57935759	.	+	.	ID=LotjaGi2re1v4070600
LjG1.1_chr2	RepeatMasker	Low_complexity	57935824	57935860	.	+	.	ID=LotjaGi2re1v4070700
LjG1.1_chr2	RepeatMasker	LTR/Gypsy	57936054	57937802	.	+	.	ID=LotjaGi2re1v4070800
LjG1.1_chr2	RepeatMasker	LTR	57937803	57940042	.	+	.	ID=LotjaGi2re1v4070900
LjG1.1_chr2	RepeatMasker	LTR	57940378	57940709	.	+	.	ID=LotjaGi2re1v4071000
LjG1.1_chr2	RepeatMasker	LTR	57941144	57941459	.	+	.	ID=LotjaGi2re1v4071100
LjG1.1_chr2	RepeatMasker	Low_complexity	57942055	57942076	.	+	.	ID=LotjaGi2re1v4071200
LjG1.1_chr2	RepeatMasker	Simple_repeat	57942404	57942438	.	+	.	ID=LotjaGi2re1v4071300
LjG1.1_chr2	RepeatMasker	Simple_repeat	57946469	57946496	.	+	.	ID=LotjaGi2re1v4071400
LjG1.1_chr2	RepeatMasker	Low_complexity	57946843	57946882	.	+	.	ID=LotjaGi2re1v4071500
LjG1.1_chr2	RepeatMasker	Low_complexity	57947121	57947143	.	+	.	ID=LotjaGi2re1v4071600
LjG1.1_chr2	RepeatMasker	Low_complexity	57947156	57947234	.	+	.	ID=LotjaGi2re1v4071700
LjG1.1_chr2	RepeatMasker	Low_complexity	57947324	57947358	.	+	.	ID=LotjaGi2re1v4071800
LjG1.1_chr2	RepeatMasker	Low_complexity	57948993	57949016	.	+	.	ID=LotjaGi2re1v4071900
LjG1.1_chr2	RepeatMasker	LTR	57949265	57961427	.	-	.	ID=LotjaGi2re1v4072000
LjG1.1_chr2	RepeatMasker	Simple_repeat	57962127	57962165	.	+	.	ID=LotjaGi2re1v4072100
LjG1.1_chr2	RepeatMasker	LTR	57963210	57963292	.	+	.	ID=LotjaGi2re1v4072200
LjG1.1_chr2	RepeatMasker	LTR	57963406	57963576	.	-	.	ID=LotjaGi2re1v4072300
LjG1.1_chr2	RepeatMasker	DNA/Mite	57965536	57965864	.	+	.	ID=LotjaGi2re1v4072400
LjG1.1_chr2	RepeatMasker	Low_complexity	57965994	57966025	.	+	.	ID=LotjaGi2re1v4072500
LjG1.1_chr2	RepeatMasker	LTR	57966170	57966230	.	+	.	ID=LotjaGi2re1v4072600
LjG1.1_chr2	RepeatMasker	DNA/Mite	57966419	57966699	.	-	.	ID=LotjaGi2re1v4072700
LjG1.1_chr2	RepeatMasker	LTR	57966768	57967020	.	+	.	ID=LotjaGi2re1v4072800
LjG1.1_chr2	RepeatMasker	LTR	57968503	57969550	.	+	.	ID=LotjaGi2re1v4072900
LjG1.1_chr2	RepeatMasker	Simple_repeat	57970593	57970657	.	+	.	ID=LotjaGi2re1v4073000
LjG1.1_chr2	RepeatMasker	Low_complexity	57971213	57971243	.	+	.	ID=LotjaGi2re1v4073100
LjG1.1_chr2	RepeatMasker	LTR	57971465	57975359	.	+	.	ID=LotjaGi2re1v4073200
LjG1.1_chr2	RepeatMasker	LTR	57975276	57975369	.	-	.	ID=LotjaGi2re1v4073300
LjG1.1_chr2	RepeatMasker	DNA/Mite	57976454	57976755	.	-	.	ID=LotjaGi2re1v4073400
LjG1.1_chr2	RepeatMasker	LTR/Copia	57976982	57977741	.	-	.	ID=LotjaGi2re1v4073500
LjG1.1_chr2	RepeatMasker	LTR	57977725	57977870	.	-	.	ID=LotjaGi2re1v4073600
LjG1.1_chr2	RepeatMasker	Low_complexity	57978094	57978133	.	+	.	ID=LotjaGi2re1v4073700
LjG1.1_chr2	RepeatMasker	Low_complexity	57978206	57978245	.	+	.	ID=LotjaGi2re1v4073800
LjG1.1_chr2	RepeatMasker	Low_complexity	57978391	57978453	.	+	.	ID=LotjaGi2re1v4073900
LjG1.1_chr2	RepeatMasker	Low_complexity	57979447	57979488	.	+	.	ID=LotjaGi2re1v4074000
LjG1.1_chr2	RepeatMasker	Low_complexity	57979465	57979514	.	+	.	ID=LotjaGi2re1v4074100
LjG1.1_chr2	RepeatMasker	Low_complexity	57980144	57980188	.	+	.	ID=LotjaGi2re1v4074200
LjG1.1_chr2	RepeatMasker	Low_complexity	57982754	57982782	.	+	.	ID=LotjaGi2re1v4074300
LjG1.1_chr2	RepeatMasker	Low_complexity	57983550	57983601	.	+	.	ID=LotjaGi2re1v4074400
LjG1.1_chr2	RepeatMasker	LTR	57985071	57985303	.	+	.	ID=LotjaGi2re1v4074500
LjG1.1_chr2	RepeatMasker	LTR	57986434	57986707	.	+	.	ID=LotjaGi2re1v4074600
LjG1.1_chr2	RepeatMasker	LTR	57986970	57988311	.	+	.	ID=LotjaGi2re1v4074700
LjG1.1_chr2	RepeatMasker	Simple_repeat	57990096	57990118	.	+	.	ID=LotjaGi2re1v4074800
LjG1.1_chr2	RepeatMasker	Low_complexity	57990358	57990386	.	+	.	ID=LotjaGi2re1v4074900
LjG1.1_chr2	RepeatMasker	LTR/Gypsy	57992851	57992983	.	+	.	ID=LotjaGi2re1v4075000
LjG1.1_chr2	RepeatMasker	LTR	57993036	57994345	.	-	.	ID=LotjaGi2re1v4075100
LjG1.1_chr2	RepeatMasker	Simple_repeat	57994346	57994397	.	+	.	ID=LotjaGi2re1v4075200
LjG1.1_chr2	RepeatMasker	LTR	57994398	57998777	.	-	.	ID=LotjaGi2re1v4075300
LjG1.1_chr2	RepeatMasker	LTR	57998860	57999064	.	-	.	ID=LotjaGi2re1v4075400
LjG1.1_chr2	RepeatMasker	LTR	57999078	57999225	.	+	.	ID=LotjaGi2re1v4075500
LjG1.1_chr2	RepeatMasker	LTR/Gypsy	57999393	57999460	.	-	.	ID=LotjaGi2re1v4075600
LjG1.1_chr2	RepeatMasker	LTR	57999461	57999669	.	-	.	ID=LotjaGi2re1v4075700
LjG1.1_chr2	RepeatMasker	Low_complexity	57999682	57999762	.	+	.	ID=LotjaGi2re1v4075800
LjG1.1_chr2	RepeatMasker	Low_complexity	58000731	58000774	.	+	.	ID=LotjaGi2re1v4075900
LjG1.1_chr2	RepeatMasker	LTR	58000787	58000999	.	+	.	ID=LotjaGi2re1v4076000
LjG1.1_chr2	RepeatMasker	Simple_repeat	58001005	58001059	.	+	.	ID=LotjaGi2re1v4076100
LjG1.1_chr2	RepeatMasker	Simple_repeat	58001182	58001249	.	+	.	ID=LotjaGi2re1v4076200
LjG1.1_chr2	RepeatMasker	DNA/Mite	58003587	58003955	.	+	.	ID=LotjaGi2re1v4076300
LjG1.1_chr2	RepeatMasker	Simple_repeat	58005057	58005116	.	+	.	ID=LotjaGi2re1v4076400
LjG1.1_chr2	RepeatMasker	LINE	58005460	58005806	.	+	.	ID=LotjaGi2re1v4076500
LjG1.1_chr2	RepeatMasker	Low_complexity	58007484	58007545	.	+	.	ID=LotjaGi2re1v4076600
LjG1.1_chr2	RepeatMasker	Simple_repeat	58011820	58011851	.	+	.	ID=LotjaGi2re1v4076700
LjG1.1_chr2	RepeatMasker	LTR/Copia	58012315	58012676	.	-	.	ID=LotjaGi2re1v4076800
LjG1.1_chr2	RepeatMasker	Low_complexity	58013557	58013621	.	+	.	ID=LotjaGi2re1v4076900
LjG1.1_chr2	RepeatMasker	LTR/Copia	58013699	58013917	.	-	.	ID=LotjaGi2re1v4077000
LjG1.1_chr2	RepeatMasker	LTR/Copia	58013938	58014808	.	-	.	ID=LotjaGi2re1v4077100
LjG1.1_chr2	RepeatMasker	LTR/Gypsy	58014858	58018961	.	-	.	ID=LotjaGi2re1v4077200
LjG1.1_chr2	RepeatMasker	LTR	58016537	58022810	.	-	.	ID=LotjaGi2re1v4077300
LjG1.1_chr2	RepeatMasker	LTR	58022911	58030624	.	-	.	ID=LotjaGi2re1v4077400
LjG1.1_chr2	RepeatMasker	LTR/Copia	58030688	58030993	.	-	.	ID=LotjaGi2re1v4077500
LjG1.1_chr2	RepeatMasker	LTR	58031548	58031650	.	+	.	ID=LotjaGi2re1v4077600
LjG1.1_chr2	RepeatMasker	Low_complexity	58032963	58032984	.	+	.	ID=LotjaGi2re1v4077700
LjG1.1_chr2	RepeatMasker	LTR	58033055	58033271	.	-	.	ID=LotjaGi2re1v4077800
LjG1.1_chr2	RepeatMasker	DNA/Mite	58033607	58033898	.	-	.	ID=LotjaGi2re1v4077900
LjG1.1_chr2	RepeatMasker	Low_complexity	58033989	58034048	.	+	.	ID=LotjaGi2re1v4078000
LjG1.1_chr2	RepeatMasker	DNA/Mite	58034049	58034283	.	-	.	ID=LotjaGi2re1v4078100
LjG1.1_chr2	RepeatMasker	LTR	58034179	58034295	.	-	.	ID=LotjaGi2re1v4078200
LjG1.1_chr2	RepeatMasker	LTR	58034488	58034500	.	-	.	ID=LotjaGi2re1v4078300
LjG1.1_chr2	RepeatMasker	DNA/Mite	58034501	58034654	.	-	.	ID=LotjaGi2re1v4078400
LjG1.1_chr2	RepeatMasker	LTR	58035257	58035286	.	-	.	ID=LotjaGi2re1v4078500
LjG1.1_chr2	RepeatMasker	DNA/Mite	58035287	58035468	.	+	.	ID=LotjaGi2re1v4078600
LjG1.1_chr2	RepeatMasker	LTR	58035469	58035496	.	-	.	ID=LotjaGi2re1v4078700
LjG1.1_chr2	RepeatMasker	Low_complexity	58035599	58035627	.	+	.	ID=LotjaGi2re1v4078800
LjG1.1_chr2	RepeatMasker	LTR	58036681	58036769	.	-	.	ID=LotjaGi2re1v4078900
LjG1.1_chr2	RepeatMasker	LTR	58038852	58038972	.	+	.	ID=LotjaGi2re1v4079000
LjG1.1_chr2	RepeatMasker	DNA/Mite	58039468	58039611	.	+	.	ID=LotjaGi2re1v4079100
LjG1.1_chr2	RepeatMasker	LINE	58039636	58039957	.	+	.	ID=LotjaGi2re1v4079200
LjG1.1_chr2	RepeatMasker	Simple_repeat	58040966	58041011	.	+	.	ID=LotjaGi2re1v4079300
LjG1.1_chr2	RepeatMasker	LTR	58041052	58041153	.	+	.	ID=LotjaGi2re1v4079400
LjG1.1_chr2	RepeatMasker	LTR	58041949	58042031	.	-	.	ID=LotjaGi2re1v4079500
LjG1.1_chr2	RepeatMasker	LTR	58044101	58044200	.	-	.	ID=LotjaGi2re1v4079600
LjG1.1_chr2	RepeatMasker	LTR	58044489	58044544	.	-	.	ID=LotjaGi2re1v4079700
LjG1.1_chr2	RepeatMasker	Simple_repeat	58044838	58044973	.	+	.	ID=LotjaGi2re1v4079800
LjG1.1_chr2	RepeatMasker	Simple_repeat	58045040	58045185	.	+	.	ID=LotjaGi2re1v4079900
LjG1.1_chr2	RepeatMasker	Simple_repeat	58045200	58045402	.	+	.	ID=LotjaGi2re1v4080000
LjG1.1_chr2	RepeatMasker	LTR	58045972	58046062	.	+	.	ID=LotjaGi2re1v4080100
LjG1.1_chr2	RepeatMasker	LTR	58045973	58046075	.	-	.	ID=LotjaGi2re1v4080200
LjG1.1_chr2	RepeatMasker	DNA/Mite	58046313	58046440	.	-	.	ID=LotjaGi2re1v4080300
LjG1.1_chr2	RepeatMasker	DNA/Mite	58046479	58046659	.	-	.	ID=LotjaGi2re1v4080400
LjG1.1_chr2	RepeatMasker	Simple_repeat	58046660	58046715	.	+	.	ID=LotjaGi2re1v4080500
LjG1.1_chr2	RepeatMasker	DNA/Mite	58046716	58046777	.	-	.	ID=LotjaGi2re1v4080600
LjG1.1_chr2	RepeatMasker	LTR/Gypsy	58046789	58046895	.	+	.	ID=LotjaGi2re1v4080700
LjG1.1_chr2	RepeatMasker	LTR/Gypsy	58046892	58047027	.	+	.	ID=LotjaGi2re1v4080800
LjG1.1_chr2	RepeatMasker	LTR	58048099	58048475	.	-	.	ID=LotjaGi2re1v4080900
LjG1.1_chr2	RepeatMasker	LTR	58048161	58049396	.	+	.	ID=LotjaGi2re1v4081000
LjG1.1_chr2	RepeatMasker	LTR/Copia	58049270	58049417	.	+	.	ID=LotjaGi2re1v4081100
LjG1.1_chr2	RepeatMasker	LTR	58049484	58049636	.	-	.	ID=LotjaGi2re1v4081200
LjG1.1_chr2	RepeatMasker	LTR	58049643	58057338	.	+	.	ID=LotjaGi2re1v4081300
LjG1.1_chr2	RepeatMasker	LTR	58057339	58057780	.	-	.	ID=LotjaGi2re1v4081400
LjG1.1_chr2	RepeatMasker	Low_complexity	58059306	58059389	.	+	.	ID=LotjaGi2re1v4081500
LjG1.1_chr2	RepeatMasker	DNA/Mite	58059628	58059795	.	-	.	ID=LotjaGi2re1v4081600
LjG1.1_chr2	RepeatMasker	Simple_repeat	58059796	58059850	.	+	.	ID=LotjaGi2re1v4081700
LjG1.1_chr2	RepeatMasker	DNA/Mite	58059851	58060331	.	-	.	ID=LotjaGi2re1v4081800
LjG1.1_chr2	RepeatMasker	Low_complexity	58060788	58060811	.	+	.	ID=LotjaGi2re1v4081900
LjG1.1_chr2	RepeatMasker	LTR	58061137	58061248	.	-	.	ID=LotjaGi2re1v4082000
LjG1.1_chr2	RepeatMasker	Simple_repeat	58061299	58061375	.	+	.	ID=LotjaGi2re1v4082100
LjG1.1_chr2	RepeatMasker	LTR	58061394	58061520	.	-	.	ID=LotjaGi2re1v4082200
LjG1.1_chr2	RepeatMasker	Low_complexity	58061606	58061725	.	+	.	ID=LotjaGi2re1v4082300
LjG1.1_chr2	RepeatMasker	Low_complexity	58061774	58061853	.	+	.	ID=LotjaGi2re1v4082400
LjG1.1_chr2	RepeatMasker	Simple_repeat	58061855	58061939	.	+	.	ID=LotjaGi2re1v4082500
LjG1.1_chr2	RepeatMasker	LTR	58062258	58062306	.	+	.	ID=LotjaGi2re1v4082600
LjG1.1_chr2	RepeatMasker	LTR	58062259	58062392	.	-	.	ID=LotjaGi2re1v4082700
LjG1.1_chr2	RepeatMasker	LTR	58063696	58064060	.	+	.	ID=LotjaGi2re1v4082800
LjG1.1_chr2	RepeatMasker	DNA/Mite	58064070	58064212	.	+	.	ID=LotjaGi2re1v4082900
LjG1.1_chr2	RepeatMasker	Low_complexity	58064440	58064476	.	+	.	ID=LotjaGi2re1v4083000
LjG1.1_chr2	RepeatMasker	Simple_repeat	58065377	58065407	.	+	.	ID=LotjaGi2re1v4083100
LjG1.1_chr2	RepeatMasker	LTR	58065945	58066076	.	-	.	ID=LotjaGi2re1v4083200
LjG1.1_chr2	RepeatMasker	DNA/Mite	58066280	58066905	.	-	.	ID=LotjaGi2re1v4083300
LjG1.1_chr2	RepeatMasker	LTR	58066906	58066944	.	+	.	ID=LotjaGi2re1v4083400
LjG1.1_chr2	RepeatMasker	LTR	58067054	58067223	.	+	.	ID=LotjaGi2re1v4083500
LjG1.1_chr2	RepeatMasker	LTR/Gypsy	58067300	58067366	.	+	.	ID=LotjaGi2re1v4083600
LjG1.1_chr2	RepeatMasker	LTR/Copia	58067367	58067761	.	-	.	ID=LotjaGi2re1v4083700
LjG1.1_chr2	RepeatMasker	LTR/Copia	58073168	58073275	.	+	.	ID=LotjaGi2re1v4083800
LjG1.1_chr2	RepeatMasker	Low_complexity	58073958	58074021	.	+	.	ID=LotjaGi2re1v4083900
LjG1.1_chr2	RepeatMasker	LTR/Gypsy	58074160	58074294	.	-	.	ID=LotjaGi2re1v4084000
LjG1.1_chr2	RepeatMasker	LTR	58074549	58074856	.	+	.	ID=LotjaGi2re1v4084100
LjG1.1_chr2	RepeatMasker	LTR	58074762	58074853	.	-	.	ID=LotjaGi2re1v4084200
LjG1.1_chr2	RepeatMasker	Low_complexity	58082288	58082316	.	+	.	ID=LotjaGi2re1v4084300
LjG1.1_chr2	RepeatMasker	LINE	58084928	58085826	.	-	.	ID=LotjaGi2re1v4084400
LjG1.1_chr2	RepeatMasker	DNA/Mite	58086091	58086213	.	-	.	ID=LotjaGi2re1v4084500
LjG1.1_chr2	RepeatMasker	LTR/Copia	58086537	58086587	.	+	.	ID=LotjaGi2re1v4084600
LjG1.1_chr2	RepeatMasker	LTR/Gypsy	58086588	58086652	.	+	.	ID=LotjaGi2re1v4084700
LjG1.1_chr2	RepeatMasker	Simple_repeat	58088226	58088283	.	+	.	ID=LotjaGi2re1v4084800
LjG1.1_chr2	RepeatMasker	Low_complexity	58089338	58089374	.	+	.	ID=LotjaGi2re1v4084900
LjG1.1_chr2	RepeatMasker	Simple_repeat	58089421	58089578	.	+	.	ID=LotjaGi2re1v4085000
LjG1.1_chr2	RepeatMasker	Low_complexity	58090566	58090619	.	+	.	ID=LotjaGi2re1v4085100
LjG1.1_chr2	RepeatMasker	DNA/Mite	58090681	58090854	.	-	.	ID=LotjaGi2re1v4085200
LjG1.1_chr2	RepeatMasker	LTR/Copia	58091174	58091284	.	+	.	ID=LotjaGi2re1v4085300
LjG1.1_chr2	RepeatMasker	LTR/Copia	58091628	58092401	.	+	.	ID=LotjaGi2re1v4085400
LjG1.1_chr2	RepeatMasker	LTR	58092638	58093081	.	-	.	ID=LotjaGi2re1v4085500
LjG1.1_chr2	RepeatMasker	LTR/Gypsy	58093033	58093199	.	+	.	ID=LotjaGi2re1v4085600
LjG1.1_chr2	RepeatMasker	LTR/Gypsy	58093525	58093670	.	+	.	ID=LotjaGi2re1v4085700
LjG1.1_chr2	RepeatMasker	LTR	58093671	58093787	.	+	.	ID=LotjaGi2re1v4085800
LjG1.1_chr2	RepeatMasker	DNA/Mite	58093788	58094344	.	+	.	ID=LotjaGi2re1v4085900
LjG1.1_chr2	RepeatMasker	LTR/Gypsy	58094346	58094435	.	+	.	ID=LotjaGi2re1v4086000
LjG1.1_chr2	RepeatMasker	Simple_repeat	58094520	58094685	.	+	.	ID=LotjaGi2re1v4086100
LjG1.1_chr2	RepeatMasker	Simple_repeat	58094748	58094908	.	+	.	ID=LotjaGi2re1v4086200
LjG1.1_chr2	RepeatMasker	Simple_repeat	58094923	58095104	.	+	.	ID=LotjaGi2re1v4086300
LjG1.1_chr2	RepeatMasker	Low_complexity	58095145	58095204	.	+	.	ID=LotjaGi2re1v4086400
LjG1.1_chr2	RepeatMasker	Low_complexity	58098396	58098454	.	+	.	ID=LotjaGi2re1v4086500
LjG1.1_chr2	RepeatMasker	LTR	58100419	58100478	.	+	.	ID=LotjaGi2re1v4086600
LjG1.1_chr2	RepeatMasker	LTR/Copia	58101446	58101990	.	+	.	ID=LotjaGi2re1v4086700
LjG1.1_chr2	RepeatMasker	DNA/Mite	58103806	58104070	.	+	.	ID=LotjaGi2re1v4086800
LjG1.1_chr2	RepeatMasker	DNA/Mite	58109774	58110479	.	+	.	ID=LotjaGi2re1v4086900
LjG1.1_chr2	RepeatMasker	Low_complexity	58110565	58110627	.	+	.	ID=LotjaGi2re1v4087000
LjG1.1_chr2	RepeatMasker	LTR	58110628	58111386	.	+	.	ID=LotjaGi2re1v4087100
LjG1.1_chr2	RepeatMasker	LTR	58111871	58111938	.	+	.	ID=LotjaGi2re1v4087200
LjG1.1_chr2	RepeatMasker	LTR	58113025	58116429	.	-	.	ID=LotjaGi2re1v4087300
LjG1.1_chr2	RepeatMasker	Simple_repeat	58116430	58116464	.	+	.	ID=LotjaGi2re1v4087400
LjG1.1_chr2	RepeatMasker	LTR	58116465	58119259	.	-	.	ID=LotjaGi2re1v4087500
LjG1.1_chr2	RepeatMasker	LTR	58119360	58129311	.	-	.	ID=LotjaGi2re1v4087600
LjG1.1_chr2	RepeatMasker	LTR	58129312	58133904	.	+	.	ID=LotjaGi2re1v4087700
LjG1.1_chr2	RepeatMasker	Low_complexity	58136719	58136767	.	+	.	ID=LotjaGi2re1v4087800
LjG1.1_chr2	RepeatMasker	Simple_repeat	58139688	58139716	.	+	.	ID=LotjaGi2re1v4087900
LjG1.1_chr2	RepeatMasker	Low_complexity	58141782	58141809	.	+	.	ID=LotjaGi2re1v4088000
LjG1.1_chr2	RepeatMasker	Low_complexity	58147470	58147536	.	+	.	ID=LotjaGi2re1v4088100
LjG1.1_chr2	RepeatMasker	Low_complexity	58148281	58148324	.	+	.	ID=LotjaGi2re1v4088200
LjG1.1_chr2	RepeatMasker	Low_complexity	58148530	58148561	.	+	.	ID=LotjaGi2re1v4088300
LjG1.1_chr2	RepeatMasker	Low_complexity	58149126	58149169	.	+	.	ID=LotjaGi2re1v4088400
LjG1.1_chr2	RepeatMasker	Low_complexity	58149350	58149394	.	+	.	ID=LotjaGi2re1v4088500
LjG1.1_chr2	RepeatMasker	Low_complexity	58149559	58149624	.	+	.	ID=LotjaGi2re1v4088600
LjG1.1_chr2	RepeatMasker	Low_complexity	58149900	58149950	.	+	.	ID=LotjaGi2re1v4088700
LjG1.1_chr2	RepeatMasker	Low_complexity	58150218	58150246	.	+	.	ID=LotjaGi2re1v4088800
LjG1.1_chr2	RepeatMasker	LTR	58150292	58150356	.	-	.	ID=LotjaGi2re1v4088900
LjG1.1_chr2	RepeatMasker	Low_complexity	58153339	58153376	.	+	.	ID=LotjaGi2re1v4089000
LjG1.1_chr2	RepeatMasker	Low_complexity	58154016	58154064	.	+	.	ID=LotjaGi2re1v4089100
LjG1.1_chr2	RepeatMasker	Low_complexity	58155241	58155269	.	+	.	ID=LotjaGi2re1v4089200
LjG1.1_chr2	RepeatMasker	Low_complexity	58155581	58155603	.	+	.	ID=LotjaGi2re1v4089300
LjG1.1_chr2	RepeatMasker	LTR/Copia	58156027	58156067	.	-	.	ID=LotjaGi2re1v4089400
LjG1.1_chr2	RepeatMasker	Low_complexity	58156837	58156872	.	+	.	ID=LotjaGi2re1v4089500
LjG1.1_chr2	RepeatMasker	Low_complexity	58156939	58156976	.	+	.	ID=LotjaGi2re1v4089600
LjG1.1_chr2	RepeatMasker	Low_complexity	58157147	58157228	.	+	.	ID=LotjaGi2re1v4089700
LjG1.1_chr2	RepeatMasker	Low_complexity	58157947	58157974	.	+	.	ID=LotjaGi2re1v4089800
LjG1.1_chr2	RepeatMasker	Low_complexity	58158756	58158868	.	+	.	ID=LotjaGi2re1v4089900
LjG1.1_chr2	RepeatMasker	Low_complexity	58158893	58158927	.	+	.	ID=LotjaGi2re1v4090000
LjG1.1_chr2	RepeatMasker	Low_complexity	58158971	58159001	.	+	.	ID=LotjaGi2re1v4090100
LjG1.1_chr2	RepeatMasker	Low_complexity	58158977	58159007	.	+	.	ID=LotjaGi2re1v4090200
LjG1.1_chr2	RepeatMasker	Low_complexity	58159058	58159092	.	+	.	ID=LotjaGi2re1v4090300
LjG1.1_chr2	RepeatMasker	Low_complexity	58159363	58159412	.	+	.	ID=LotjaGi2re1v4090400
LjG1.1_chr2	RepeatMasker	Simple_repeat	58159865	58159944	.	+	.	ID=LotjaGi2re1v4090500
LjG1.1_chr2	RepeatMasker	Low_complexity	58160670	58160729	.	+	.	ID=LotjaGi2re1v4090600
LjG1.1_chr2	RepeatMasker	Low_complexity	58162027	58162080	.	+	.	ID=LotjaGi2re1v4090700
LjG1.1_chr2	RepeatMasker	Low_complexity	58162033	58162108	.	+	.	ID=LotjaGi2re1v4090800
LjG1.1_chr2	RepeatMasker	Simple_repeat	58162685	58162732	.	+	.	ID=LotjaGi2re1v4090900
LjG1.1_chr2	RepeatMasker	Low_complexity	58162743	58162847	.	+	.	ID=LotjaGi2re1v4091000
LjG1.1_chr2	RepeatMasker	Low_complexity	58164648	58164701	.	+	.	ID=LotjaGi2re1v4091100
LjG1.1_chr2	RepeatMasker	Simple_repeat	58164938	58165102	.	+	.	ID=LotjaGi2re1v4091200
LjG1.1_chr2	RepeatMasker	Simple_repeat	58165209	58165391	.	+	.	ID=LotjaGi2re1v4091300
LjG1.1_chr2	RepeatMasker	Simple_repeat	58165418	58165496	.	+	.	ID=LotjaGi2re1v4091400
LjG1.1_chr2	RepeatMasker	Low_complexity	58166982	58167030	.	+	.	ID=LotjaGi2re1v4091500
LjG1.1_chr2	RepeatMasker	LTR	58167079	58168872	.	+	.	ID=LotjaGi2re1v4091600
LjG1.1_chr2	RepeatMasker	Simple_repeat	58168873	58168892	.	+	.	ID=LotjaGi2re1v4091700
LjG1.1_chr2	RepeatMasker	LTR	58168893	58170497	.	+	.	ID=LotjaGi2re1v4091800
LjG1.1_chr2	RepeatMasker	LTR/Copia	58170571	58178446	.	+	.	ID=LotjaGi2re1v4091900
LjG1.1_chr2	RepeatMasker	Simple_repeat	58178447	58178477	.	+	.	ID=LotjaGi2re1v4092000
LjG1.1_chr2	RepeatMasker	LTR/Copia	58178478	58182704	.	+	.	ID=LotjaGi2re1v4092100
LjG1.1_chr2	RepeatMasker	Low_complexity	58182971	58182997	.	+	.	ID=LotjaGi2re1v4092200
LjG1.1_chr2	RepeatMasker	LTR	58183504	58183595	.	-	.	ID=LotjaGi2re1v4092300
LjG1.1_chr2	RepeatMasker	LTR	58183624	58183693	.	-	.	ID=LotjaGi2re1v4092400
LjG1.1_chr2	RepeatMasker	Low_complexity	58184009	58184082	.	+	.	ID=LotjaGi2re1v4092500
LjG1.1_chr2	RepeatMasker	LTR	58184217	58184832	.	-	.	ID=LotjaGi2re1v4092600
LjG1.1_chr2	RepeatMasker	LTR	58185555	58186365	.	-	.	ID=LotjaGi2re1v4092700
LjG1.1_chr2	RepeatMasker	Low_complexity	58186714	58186752	.	+	.	ID=LotjaGi2re1v4092800
LjG1.1_chr2	RepeatMasker	Low_complexity	58186862	58186915	.	+	.	ID=LotjaGi2re1v4092900
LjG1.1_chr2	RepeatMasker	Low_complexity	58188864	58188888	.	+	.	ID=LotjaGi2re1v4093000
LjG1.1_chr2	RepeatMasker	Low_complexity	58189307	58189341	.	+	.	ID=LotjaGi2re1v4093100
LjG1.1_chr2	RepeatMasker	LTR	58196872	58197047	.	+	.	ID=LotjaGi2re1v4093200
LjG1.1_chr2	RepeatMasker	Low_complexity	58198641	58198661	.	+	.	ID=LotjaGi2re1v4093300
LjG1.1_chr2	RepeatMasker	Low_complexity	58198674	58198717	.	+	.	ID=LotjaGi2re1v4093400
LjG1.1_chr2	RepeatMasker	Simple_repeat	58198718	58198742	.	+	.	ID=LotjaGi2re1v4093500
LjG1.1_chr2	RepeatMasker	Low_complexity	58198821	58198843	.	+	.	ID=LotjaGi2re1v4093600
LjG1.1_chr2	RepeatMasker	LTR	58199350	58199480	.	-	.	ID=LotjaGi2re1v4093700
LjG1.1_chr2	RepeatMasker	Low_complexity	58201811	58201874	.	+	.	ID=LotjaGi2re1v4093800
LjG1.1_chr2	RepeatMasker	Low_complexity	58202758	58202848	.	+	.	ID=LotjaGi2re1v4093900
LjG1.1_chr2	RepeatMasker	LTR	58203125	58203264	.	-	.	ID=LotjaGi2re1v4094000
LjG1.1_chr2	RepeatMasker	Low_complexity	58203337	58203378	.	+	.	ID=LotjaGi2re1v4094100
LjG1.1_chr2	RepeatMasker	LTR	58205537	58205815	.	-	.	ID=LotjaGi2re1v4094200
LjG1.1_chr2	RepeatMasker	Low_complexity	58206027	58206061	.	+	.	ID=LotjaGi2re1v4094300
LjG1.1_chr2	RepeatMasker	LTR	58206437	58210763	.	-	.	ID=LotjaGi2re1v4094400
LjG1.1_chr2	RepeatMasker	LTR/Copia	58210764	58211088	.	-	.	ID=LotjaGi2re1v4094500
LjG1.1_chr2	RepeatMasker	LTR	58211089	58211371	.	-	.	ID=LotjaGi2re1v4094600
LjG1.1_chr2	RepeatMasker	LTR/Copia	58211372	58211385	.	-	.	ID=LotjaGi2re1v4094700
LjG1.1_chr2	RepeatMasker	Low_complexity	58211515	58211558	.	+	.	ID=LotjaGi2re1v4094800
LjG1.1_chr2	RepeatMasker	Simple_repeat	58212955	58212993	.	+	.	ID=LotjaGi2re1v4094900
LjG1.1_chr2	RepeatMasker	LTR	58217460	58217519	.	-	.	ID=LotjaGi2re1v4095000
LjG1.1_chr2	RepeatMasker	LTR	58217547	58217600	.	+	.	ID=LotjaGi2re1v4095100
LjG1.1_chr2	RepeatMasker	LTR	58217553	58217615	.	-	.	ID=LotjaGi2re1v4095200
LjG1.1_chr2	RepeatMasker	LTR	58218718	58219279	.	+	.	ID=LotjaGi2re1v4095300
LjG1.1_chr2	RepeatMasker	LTR	58218895	58219296	.	-	.	ID=LotjaGi2re1v4095400
LjG1.1_chr2	RepeatMasker	Low_complexity	58219796	58219851	.	+	.	ID=LotjaGi2re1v4095500
LjG1.1_chr2	RepeatMasker	Low_complexity	58222790	58222839	.	+	.	ID=LotjaGi2re1v4095600
LjG1.1_chr2	RepeatMasker	Low_complexity	58222816	58222850	.	+	.	ID=LotjaGi2re1v4095700
LjG1.1_chr2	RepeatMasker	Low_complexity	58222967	58222994	.	+	.	ID=LotjaGi2re1v4095800
LjG1.1_chr2	RepeatMasker	Low_complexity	58225909	58226011	.	+	.	ID=LotjaGi2re1v4095900
LjG1.1_chr2	RepeatMasker	Low_complexity	58227199	58227248	.	+	.	ID=LotjaGi2re1v4096000
LjG1.1_chr2	RepeatMasker	LTR	58227681	58227807	.	-	.	ID=LotjaGi2re1v4096100
LjG1.1_chr2	RepeatMasker	LTR	58229258	58230337	.	+	.	ID=LotjaGi2re1v4096200
LjG1.1_chr2	RepeatMasker	LTR/Copia	58230785	58231196	.	-	.	ID=LotjaGi2re1v4096300
LjG1.1_chr2	RepeatMasker	LTR	58232802	58232878	.	-	.	ID=LotjaGi2re1v4096400
LjG1.1_chr2	RepeatMasker	LTR	58233634	58241935	.	+	.	ID=LotjaGi2re1v4096500
LjG1.1_chr2	RepeatMasker	LTR	58242036	58249680	.	+	.	ID=LotjaGi2re1v4096600
LjG1.1_chr2	RepeatMasker	LTR	58249681	58259361	.	-	.	ID=LotjaGi2re1v4096700
LjG1.1_chr2	RepeatMasker	LTR	58263058	58263144	.	+	.	ID=LotjaGi2re1v4096800
LjG1.1_chr2	RepeatMasker	LTR/Copia	58263477	58264635	.	-	.	ID=LotjaGi2re1v4096900
LjG1.1_chr2	RepeatMasker	LTR	58264751	58264939	.	-	.	ID=LotjaGi2re1v4097000
LjG1.1_chr2	RepeatMasker	LTR	58265130	58268270	.	-	.	ID=LotjaGi2re1v4097100
LjG1.1_chr2	RepeatMasker	Simple_repeat	58268271	58268327	.	+	.	ID=LotjaGi2re1v4097200
LjG1.1_chr2	RepeatMasker	LTR	58268328	58271836	.	-	.	ID=LotjaGi2re1v4097300
LjG1.1_chr2	RepeatMasker	LTR/Copia	58271837	58272236	.	-	.	ID=LotjaGi2re1v4097400
LjG1.1_chr2	RepeatMasker	LTR/Copia	58272237	58274358	.	+	.	ID=LotjaGi2re1v4097500
LjG1.1_chr2	RepeatMasker	LTR/Copia	58274529	58276497	.	+	.	ID=LotjaGi2re1v4097600
LjG1.1_chr2	RepeatMasker	LTR	58276503	58278576	.	-	.	ID=LotjaGi2re1v4097700
LjG1.1_chr2	RepeatMasker	LTR	58278519	58278590	.	+	.	ID=LotjaGi2re1v4097800
LjG1.1_chr2	RepeatMasker	LTR	58278594	58279970	.	-	.	ID=LotjaGi2re1v4097900
LjG1.1_chr2	RepeatMasker	LTR	58279962	58282692	.	+	.	ID=LotjaGi2re1v4098000
LjG1.1_chr2	RepeatMasker	LTR	58282691	58283277	.	-	.	ID=LotjaGi2re1v4098100
LjG1.1_chr2	RepeatMasker	LTR/Gypsy	58283292	58283367	.	-	.	ID=LotjaGi2re1v4098200
LjG1.1_chr2	RepeatMasker	Simple_repeat	58283859	58283908	.	+	.	ID=LotjaGi2re1v4098300
LjG1.1_chr2	RepeatMasker	Low_complexity	58286964	58287055	.	+	.	ID=LotjaGi2re1v4098400
LjG1.1_chr2	RepeatMasker	LTR	58287895	58293001	.	+	.	ID=LotjaGi2re1v4098500
LjG1.1_chr2	RepeatMasker	LTR	58293002	58302479	.	-	.	ID=LotjaGi2re1v4098600
LjG1.1_chr2	RepeatMasker	LTR/Gypsy	58302431	58302485	.	-	.	ID=LotjaGi2re1v4098700
LjG1.1_chr2	RepeatMasker	LTR	58302480	58305161	.	+	.	ID=LotjaGi2re1v4098800
LjG1.1_chr2	RepeatMasker	Low_complexity	58305435	58305484	.	+	.	ID=LotjaGi2re1v4098900
LjG1.1_chr2	RepeatMasker	LTR/Gypsy	58305535	58305660	.	-	.	ID=LotjaGi2re1v4099000
LjG1.1_chr2	RepeatMasker	Low_complexity	58306746	58306787	.	+	.	ID=LotjaGi2re1v4099100
LjG1.1_chr2	RepeatMasker	LTR/Gypsy	58308160	58308580	.	-	.	ID=LotjaGi2re1v4099200
LjG1.1_chr2	RepeatMasker	LTR	58310662	58311370	.	+	.	ID=LotjaGi2re1v4099300
LjG1.1_chr2	RepeatMasker	Simple_repeat	58311371	58311396	.	+	.	ID=LotjaGi2re1v4099400
LjG1.1_chr2	RepeatMasker	LTR	58311397	58311407	.	+	.	ID=LotjaGi2re1v4099500
LjG1.1_chr2	RepeatMasker	LTR	58311399	58312078	.	+	.	ID=LotjaGi2re1v4099600
LjG1.1_chr2	RepeatMasker	Low_complexity	58312749	58312932	.	+	.	ID=LotjaGi2re1v4099700
LjG1.1_chr2	RepeatMasker	Low_complexity	58313620	58313703	.	+	.	ID=LotjaGi2re1v4099800
LjG1.1_chr2	RepeatMasker	Low_complexity	58314911	58314931	.	+	.	ID=LotjaGi2re1v4099900
LjG1.1_chr2	RepeatMasker	Low_complexity	58316358	58316397	.	+	.	ID=LotjaGi2re1v4100000
LjG1.1_chr2	RepeatMasker	Low_complexity	58316535	58316567	.	+	.	ID=LotjaGi2re1v4100100
LjG1.1_chr2	RepeatMasker	Low_complexity	58316595	58316621	.	+	.	ID=LotjaGi2re1v4100200
LjG1.1_chr2	RepeatMasker	Low_complexity	58318473	58318508	.	+	.	ID=LotjaGi2re1v4100300
LjG1.1_chr2	RepeatMasker	Low_complexity	58318955	58318976	.	+	.	ID=LotjaGi2re1v4100400
LjG1.1_chr2	RepeatMasker	Simple_repeat	58320616	58320638	.	+	.	ID=LotjaGi2re1v4100500
LjG1.1_chr2	RepeatMasker	LTR	58321375	58321663	.	+	.	ID=LotjaGi2re1v4100600
LjG1.1_chr2	RepeatMasker	LTR	58321647	58327813	.	+	.	ID=LotjaGi2re1v4100700
LjG1.1_chr2	RepeatMasker	LTR	58327833	58330542	.	-	.	ID=LotjaGi2re1v4100800
LjG1.1_chr2	RepeatMasker	Low_complexity	58330808	58330856	.	+	.	ID=LotjaGi2re1v4100900
LjG1.1_chr2	RepeatMasker	Low_complexity	58331771	58331851	.	+	.	ID=LotjaGi2re1v4101000
LjG1.1_chr2	RepeatMasker	Low_complexity	58332004	58332036	.	+	.	ID=LotjaGi2re1v4101100
LjG1.1_chr2	RepeatMasker	Low_complexity	58332011	58332043	.	+	.	ID=LotjaGi2re1v4101200
LjG1.1_chr2	RepeatMasker	Low_complexity	58332353	58332409	.	+	.	ID=LotjaGi2re1v4101300
LjG1.1_chr2	RepeatMasker	LTR	58334048	58335167	.	+	.	ID=LotjaGi2re1v4101400
LjG1.1_chr2	RepeatMasker	RC/Helitron	58335232	58336727	.	+	.	ID=LotjaGi2re1v4101500
LjG1.1_chr2	RepeatMasker	RC/Helitron	58337640	58339023	.	+	.	ID=LotjaGi2re1v4101600
LjG1.1_chr2	RepeatMasker	Simple_repeat	58339410	58339467	.	+	.	ID=LotjaGi2re1v4101700
LjG1.1_chr2	RepeatMasker	LTR	58339469	58342405	.	-	.	ID=LotjaGi2re1v4101800
LjG1.1_chr2	RepeatMasker	LTR	58341750	58342486	.	+	.	ID=LotjaGi2re1v4101900
LjG1.1_chr2	RepeatMasker	LTR	58342692	58342837	.	+	.	ID=LotjaGi2re1v4102000
LjG1.1_chr2	RepeatMasker	LTR/Copia	58344380	58345579	.	-	.	ID=LotjaGi2re1v4102100
LjG1.1_chr2	RepeatMasker	Low_complexity	58345908	58345936	.	+	.	ID=LotjaGi2re1v4102200
LjG1.1_chr2	RepeatMasker	Low_complexity	58345959	58345985	.	+	.	ID=LotjaGi2re1v4102300
LjG1.1_chr2	RepeatMasker	Simple_repeat	58346397	58346422	.	+	.	ID=LotjaGi2re1v4102400
LjG1.1_chr2	RepeatMasker	Low_complexity	58347761	58347788	.	+	.	ID=LotjaGi2re1v4102500
LjG1.1_chr2	RepeatMasker	Low_complexity	58349250	58349271	.	+	.	ID=LotjaGi2re1v4102600
LjG1.1_chr2	RepeatMasker	Low_complexity	58351688	58351759	.	+	.	ID=LotjaGi2re1v4102700
LjG1.1_chr2	RepeatMasker	Low_complexity	58351888	58351935	.	+	.	ID=LotjaGi2re1v4102800
LjG1.1_chr2	RepeatMasker	Low_complexity	58352034	58352120	.	+	.	ID=LotjaGi2re1v4102900
LjG1.1_chr2	RepeatMasker	Low_complexity	58352307	58352357	.	+	.	ID=LotjaGi2re1v4103000
LjG1.1_chr2	RepeatMasker	LTR	58353638	58353716	.	-	.	ID=LotjaGi2re1v4103100
LjG1.1_chr2	RepeatMasker	Low_complexity	58354159	58354202	.	+	.	ID=LotjaGi2re1v4103200
LjG1.1_chr2	RepeatMasker	LTR	58354787	58356872	.	-	.	ID=LotjaGi2re1v4103300
LjG1.1_chr2	RepeatMasker	LTR	58356873	58361279	.	+	.	ID=LotjaGi2re1v4103400
LjG1.1_chr2	RepeatMasker	LTR/Gypsy	58360311	58361420	.	+	.	ID=LotjaGi2re1v4103500
LjG1.1_chr2	RepeatMasker	LTR	58361409	58366965	.	+	.	ID=LotjaGi2re1v4103600
LjG1.1_chr2	RepeatMasker	LTR	58366967	58370829	.	-	.	ID=LotjaGi2re1v4103700
LjG1.1_chr2	RepeatMasker	LTR/Copia	58372461	58373801	.	+	.	ID=LotjaGi2re1v4103800
LjG1.1_chr2	RepeatMasker	Simple_repeat	58373802	58373821	.	+	.	ID=LotjaGi2re1v4103900
LjG1.1_chr2	RepeatMasker	LTR/Copia	58373822	58384635	.	+	.	ID=LotjaGi2re1v4104000
LjG1.1_chr2	RepeatMasker	Low_complexity	58388870	58388942	.	+	.	ID=LotjaGi2re1v4104100
LjG1.1_chr2	RepeatMasker	Low_complexity	58389202	58389281	.	+	.	ID=LotjaGi2re1v4104200
LjG1.1_chr2	RepeatMasker	Low_complexity	58390217	58390264	.	+	.	ID=LotjaGi2re1v4104300
LjG1.1_chr2	RepeatMasker	Low_complexity	58390438	58390465	.	+	.	ID=LotjaGi2re1v4104400
LjG1.1_chr2	RepeatMasker	Low_complexity	58392441	58392467	.	+	.	ID=LotjaGi2re1v4104500
LjG1.1_chr2	RepeatMasker	Low_complexity	58392540	58392572	.	+	.	ID=LotjaGi2re1v4104600
LjG1.1_chr2	RepeatMasker	Low_complexity	58393574	58393623	.	+	.	ID=LotjaGi2re1v4104700
LjG1.1_chr2	RepeatMasker	Simple_repeat	58394374	58394394	.	+	.	ID=LotjaGi2re1v4104800
LjG1.1_chr2	RepeatMasker	LTR	58394665	58394702	.	-	.	ID=LotjaGi2re1v4104900
LjG1.1_chr2	RepeatMasker	Low_complexity	58394703	58394743	.	+	.	ID=LotjaGi2re1v4105000
LjG1.1_chr2	RepeatMasker	Low_complexity	58394709	58394749	.	+	.	ID=LotjaGi2re1v4105100
LjG1.1_chr2	RepeatMasker	Low_complexity	58395033	58395158	.	+	.	ID=LotjaGi2re1v4105200
LjG1.1_chr2	RepeatMasker	Low_complexity	58395159	58395196	.	+	.	ID=LotjaGi2re1v4105300
LjG1.1_chr2	RepeatMasker	LTR	58395999	58396452	.	-	.	ID=LotjaGi2re1v4105400
LjG1.1_chr2	RepeatMasker	LTR	58396353	58396454	.	+	.	ID=LotjaGi2re1v4105500
LjG1.1_chr2	RepeatMasker	LTR	58397645	58397848	.	-	.	ID=LotjaGi2re1v4105600
LjG1.1_chr2	RepeatMasker	Low_complexity	58398982	58399011	.	+	.	ID=LotjaGi2re1v4105700
LjG1.1_chr2	RepeatMasker	LTR	58399023	58399235	.	+	.	ID=LotjaGi2re1v4105800
LjG1.1_chr2	RepeatMasker	LTR	58399307	58400394	.	-	.	ID=LotjaGi2re1v4105900
LjG1.1_chr2	RepeatMasker	LTR	58400396	58402819	.	-	.	ID=LotjaGi2re1v4106000
LjG1.1_chr2	RepeatMasker	LTR	58400828	58404293	.	+	.	ID=LotjaGi2re1v4106100
LjG1.1_chr2	RepeatMasker	LTR	58404300	58404836	.	-	.	ID=LotjaGi2re1v4106200
LjG1.1_chr2	RepeatMasker	LTR	58404835	58405735	.	-	.	ID=LotjaGi2re1v4106300
LjG1.1_chr2	RepeatMasker	Low_complexity	58406767	58406795	.	+	.	ID=LotjaGi2re1v4106400
LjG1.1_chr2	RepeatMasker	Low_complexity	58408538	58408588	.	+	.	ID=LotjaGi2re1v4106500
LjG1.1_chr2	RepeatMasker	Low_complexity	58408790	58408824	.	+	.	ID=LotjaGi2re1v4106600
LjG1.1_chr2	RepeatMasker	LTR	58409257	58409373	.	-	.	ID=LotjaGi2re1v4106700
LjG1.1_chr2	RepeatMasker	LTR/Copia	58409257	58409361	.	-	.	ID=LotjaGi2re1v4106800
LjG1.1_chr2	RepeatMasker	LTR/Gypsy	58409691	58420255	.	+	.	ID=LotjaGi2re1v4106900
LjG1.1_chr2	RepeatMasker	Low_complexity	58420738	58420771	.	+	.	ID=LotjaGi2re1v4107000
LjG1.1_chr2	RepeatMasker	LTR/Copia	58421383	58422676	.	-	.	ID=LotjaGi2re1v4107100
LjG1.1_chr2	RepeatMasker	LTR	58422677	58434681	.	+	.	ID=LotjaGi2re1v4107200
LjG1.1_chr2	RepeatMasker	LTR/Copia	58433867	58434782	.	-	.	ID=LotjaGi2re1v4107300
LjG1.1_chr2	RepeatMasker	LTR	58434883	58446112	.	+	.	ID=LotjaGi2re1v4107400
LjG1.1_chr2	RepeatMasker	LTR/Copia	58446113	58446295	.	+	.	ID=LotjaGi2re1v4107500
LjG1.1_chr2	RepeatMasker	LTR/Copia	58446296	58446658	.	-	.	ID=LotjaGi2re1v4107600
LjG1.1_chr2	RepeatMasker	Simple_repeat	58446968	58447277	.	+	.	ID=LotjaGi2re1v4107700
LjG1.1_chr2	RepeatMasker	LTR	58448728	58448879	.	+	.	ID=LotjaGi2re1v4107800
LjG1.1_chr2	RepeatMasker	Low_complexity	58449925	58449981	.	+	.	ID=LotjaGi2re1v4107900
LjG1.1_chr2	RepeatMasker	LTR	58450018	58451263	.	-	.	ID=LotjaGi2re1v4108000
LjG1.1_chr2	RepeatMasker	Low_complexity	58451871	58451968	.	+	.	ID=LotjaGi2re1v4108100
LjG1.1_chr2	RepeatMasker	Low_complexity	58452830	58452862	.	+	.	ID=LotjaGi2re1v4108200
LjG1.1_chr2	RepeatMasker	Low_complexity	58453179	58453213	.	+	.	ID=LotjaGi2re1v4108300
LjG1.1_chr2	RepeatMasker	LTR	58453406	58453440	.	-	.	ID=LotjaGi2re1v4108400
LjG1.1_chr2	RepeatMasker	Simple_repeat	58454333	58454381	.	+	.	ID=LotjaGi2re1v4108500
LjG1.1_chr2	RepeatMasker	LTR	58454900	58454989	.	-	.	ID=LotjaGi2re1v4108600
LjG1.1_chr2	RepeatMasker	LTR	58455000	58455847	.	-	.	ID=LotjaGi2re1v4108700
LjG1.1_chr2	RepeatMasker	Low_complexity	58455972	58456024	.	+	.	ID=LotjaGi2re1v4108800
LjG1.1_chr2	RepeatMasker	Low_complexity	58461106	58461132	.	+	.	ID=LotjaGi2re1v4108900
LjG1.1_chr2	RepeatMasker	Low_complexity	58461181	58461245	.	+	.	ID=LotjaGi2re1v4109000
LjG1.1_chr2	RepeatMasker	DNA/Mite	58461260	58461459	.	-	.	ID=LotjaGi2re1v4109100
LjG1.1_chr2	RepeatMasker	Low_complexity	58461644	58461674	.	+	.	ID=LotjaGi2re1v4109200
LjG1.1_chr2	RepeatMasker	Low_complexity	58462442	58462480	.	+	.	ID=LotjaGi2re1v4109300
LjG1.1_chr2	RepeatMasker	Low_complexity	58462845	58462874	.	+	.	ID=LotjaGi2re1v4109400
LjG1.1_chr2	RepeatMasker	Low_complexity	58463158	58463193	.	+	.	ID=LotjaGi2re1v4109500
LjG1.1_chr2	RepeatMasker	Low_complexity	58463205	58463247	.	+	.	ID=LotjaGi2re1v4109600
LjG1.1_chr2	RepeatMasker	Simple_repeat	58463350	58463387	.	+	.	ID=LotjaGi2re1v4109700
LjG1.1_chr2	RepeatMasker	Simple_repeat	58463535	58463569	.	+	.	ID=LotjaGi2re1v4109800
LjG1.1_chr2	RepeatMasker	Low_complexity	58464305	58464347	.	+	.	ID=LotjaGi2re1v4109900
LjG1.1_chr2	RepeatMasker	Simple_repeat	58464457	58464485	.	+	.	ID=LotjaGi2re1v4110000
LjG1.1_chr2	RepeatMasker	Low_complexity	58465512	58465548	.	+	.	ID=LotjaGi2re1v4110100
LjG1.1_chr2	RepeatMasker	Low_complexity	58469872	58469924	.	+	.	ID=LotjaGi2re1v4110200
LjG1.1_chr2	RepeatMasker	Low_complexity	58470136	58470201	.	+	.	ID=LotjaGi2re1v4110300
LjG1.1_chr2	RepeatMasker	Low_complexity	58470296	58470317	.	+	.	ID=LotjaGi2re1v4110400
LjG1.1_chr2	RepeatMasker	Low_complexity	58471584	58471658	.	+	.	ID=LotjaGi2re1v4110500
LjG1.1_chr2	RepeatMasker	Low_complexity	58473395	58473493	.	+	.	ID=LotjaGi2re1v4110600
LjG1.1_chr2	RepeatMasker	Low_complexity	58476211	58476309	.	+	.	ID=LotjaGi2re1v4110700
LjG1.1_chr2	RepeatMasker	LTR	58476468	58484664	.	-	.	ID=LotjaGi2re1v4110800
LjG1.1_chr2	RepeatMasker	LTR/Gypsy	58484765	58490226	.	+	.	ID=LotjaGi2re1v4110900
LjG1.1_chr2	RepeatMasker	Low_complexity	58490375	58490411	.	+	.	ID=LotjaGi2re1v4111000
LjG1.1_chr2	RepeatMasker	LTR	58492259	58492365	.	+	.	ID=LotjaGi2re1v4111100
LjG1.1_chr2	RepeatMasker	Simple_repeat	58492382	58492403	.	+	.	ID=LotjaGi2re1v4111200
LjG1.1_chr2	RepeatMasker	Simple_repeat	58493915	58493960	.	+	.	ID=LotjaGi2re1v4111300
LjG1.1_chr2	RepeatMasker	Simple_repeat	58494085	58494128	.	+	.	ID=LotjaGi2re1v4111400
LjG1.1_chr2	RepeatMasker	Low_complexity	58495476	58495574	.	+	.	ID=LotjaGi2re1v4111500
LjG1.1_chr2	RepeatMasker	Low_complexity	58496042	58496076	.	+	.	ID=LotjaGi2re1v4111600
LjG1.1_chr2	RepeatMasker	Low_complexity	58497077	58497133	.	+	.	ID=LotjaGi2re1v4111700
LjG1.1_chr2	RepeatMasker	Low_complexity	58497623	58497644	.	+	.	ID=LotjaGi2re1v4111800
LjG1.1_chr2	RepeatMasker	LTR	58498612	58498731	.	-	.	ID=LotjaGi2re1v4111900
LjG1.1_chr2	RepeatMasker	LTR	58499417	58499588	.	+	.	ID=LotjaGi2re1v4112000
LjG1.1_chr2	RepeatMasker	Low_complexity	58499601	58499623	.	+	.	ID=LotjaGi2re1v4112100
LjG1.1_chr2	RepeatMasker	Simple_repeat	58501131	58501176	.	+	.	ID=LotjaGi2re1v4112200
LjG1.1_chr2	RepeatMasker	Low_complexity	58502666	58502711	.	+	.	ID=LotjaGi2re1v4112300
LjG1.1_chr2	RepeatMasker	Simple_repeat	58502712	58502735	.	+	.	ID=LotjaGi2re1v4112400
LjG1.1_chr2	RepeatMasker	Low_complexity	58502736	58502757	.	+	.	ID=LotjaGi2re1v4112500
LjG1.1_chr2	RepeatMasker	Simple_repeat	58502860	58502945	.	+	.	ID=LotjaGi2re1v4112600
LjG1.1_chr2	RepeatMasker	Low_complexity	58503217	58503244	.	+	.	ID=LotjaGi2re1v4112700
LjG1.1_chr2	RepeatMasker	Simple_repeat	58503520	58503566	.	+	.	ID=LotjaGi2re1v4112800
LjG1.1_chr2	RepeatMasker	Simple_repeat	58506412	58506431	.	+	.	ID=LotjaGi2re1v4112900
LjG1.1_chr2	RepeatMasker	LTR	58508497	58508532	.	-	.	ID=LotjaGi2re1v4113000
LjG1.1_chr2	RepeatMasker	LTR	58508523	58508584	.	+	.	ID=LotjaGi2re1v4113100
LjG1.1_chr2	RepeatMasker	LTR	58508536	58508712	.	-	.	ID=LotjaGi2re1v4113200
LjG1.1_chr2	RepeatMasker	Simple_repeat	58509794	58509841	.	+	.	ID=LotjaGi2re1v4113300
LjG1.1_chr2	RepeatMasker	DNA/Mite	58513321	58513351	.	-	.	ID=LotjaGi2re1v4113400
LjG1.1_chr2	RepeatMasker	LTR	58515030	58515126	.	-	.	ID=LotjaGi2re1v4113500
LjG1.1_chr2	RepeatMasker	LTR	58515893	58515946	.	+	.	ID=LotjaGi2re1v4113600
LjG1.1_chr2	RepeatMasker	Low_complexity	58517579	58517653	.	+	.	ID=LotjaGi2re1v4113700
LjG1.1_chr2	RepeatMasker	LTR	58519647	58519674	.	+	.	ID=LotjaGi2re1v4113800
LjG1.1_chr2	RepeatMasker	DNA/MuDR	58519675	58519721	.	-	.	ID=LotjaGi2re1v4113900
LjG1.1_chr2	RepeatMasker	LTR	58519722	58519736	.	+	.	ID=LotjaGi2re1v4114000
LjG1.1_chr2	RepeatMasker	DNA/MuDR	58520113	58520322	.	-	.	ID=LotjaGi2re1v4114100
LjG1.1_chr2	RepeatMasker	Simple_repeat	58521207	58521258	.	+	.	ID=LotjaGi2re1v4114200
LjG1.1_chr2	RepeatMasker	Simple_repeat	58521312	58521370	.	+	.	ID=LotjaGi2re1v4114300
LjG1.1_chr2	RepeatMasker	DNA/Mite	58521719	58521761	.	-	.	ID=LotjaGi2re1v4114400
LjG1.1_chr2	RepeatMasker	LTR/Gypsy	58522802	58523136	.	+	.	ID=LotjaGi2re1v4114500
LjG1.1_chr2	RepeatMasker	LTR	58523544	58523661	.	+	.	ID=LotjaGi2re1v4114600
LjG1.1_chr2	RepeatMasker	DNA/Mite	58523752	58523819	.	-	.	ID=LotjaGi2re1v4114700
LjG1.1_chr2	RepeatMasker	DNA/Mite	58525919	58526043	.	-	.	ID=LotjaGi2re1v4114800
LjG1.1_chr2	RepeatMasker	Low_complexity	58526667	58526702	.	+	.	ID=LotjaGi2re1v4114900
LjG1.1_chr2	RepeatMasker	Simple_repeat	58527412	58527446	.	+	.	ID=LotjaGi2re1v4115000
LjG1.1_chr2	RepeatMasker	LTR	58528256	58528335	.	+	.	ID=LotjaGi2re1v4115100
LjG1.1_chr2	RepeatMasker	LTR	58528673	58528784	.	-	.	ID=LotjaGi2re1v4115200
LjG1.1_chr2	RepeatMasker	Low_complexity	58528813	58528881	.	+	.	ID=LotjaGi2re1v4115300
LjG1.1_chr2	RepeatMasker	LTR	58530880	58531022	.	+	.	ID=LotjaGi2re1v4115400
LjG1.1_chr2	RepeatMasker	LTR/Gypsy	58531933	58532005	.	+	.	ID=LotjaGi2re1v4115500
LjG1.1_chr2	RepeatMasker	LTR	58531934	58532061	.	-	.	ID=LotjaGi2re1v4115600
LjG1.1_chr2	RepeatMasker	LTR	58532087	58532128	.	-	.	ID=LotjaGi2re1v4115700
LjG1.1_chr2	RepeatMasker	Low_complexity	58532135	58532307	.	+	.	ID=LotjaGi2re1v4115800
LjG1.1_chr2	RepeatMasker	Low_complexity	58532313	58532414	.	+	.	ID=LotjaGi2re1v4115900
LjG1.1_chr2	RepeatMasker	Low_complexity	58532447	58532506	.	+	.	ID=LotjaGi2re1v4116000
LjG1.1_chr2	RepeatMasker	Low_complexity	58532507	58532724	.	+	.	ID=LotjaGi2re1v4116100
LjG1.1_chr2	RepeatMasker	DNA/Mite	58532736	58532795	.	-	.	ID=LotjaGi2re1v4116200
LjG1.1_chr2	RepeatMasker	Simple_repeat	58532797	58532816	.	+	.	ID=LotjaGi2re1v4116300
LjG1.1_chr2	RepeatMasker	LTR	58532890	58533019	.	+	.	ID=LotjaGi2re1v4116400
LjG1.1_chr2	RepeatMasker	LTR	58533287	58533671	.	-	.	ID=LotjaGi2re1v4116500
LjG1.1_chr2	RepeatMasker	Low_complexity	58535513	58535577	.	+	.	ID=LotjaGi2re1v4116600
LjG1.1_chr2	RepeatMasker	LTR	58537656	58537744	.	+	.	ID=LotjaGi2re1v4116700
LjG1.1_chr2	RepeatMasker	LTR/Copia	58537656	58537726	.	-	.	ID=LotjaGi2re1v4116800
LjG1.1_chr2	RepeatMasker	Low_complexity	58539536	58539588	.	+	.	ID=LotjaGi2re1v4116900
LjG1.1_chr2	RepeatMasker	Simple_repeat	58541250	58541332	.	+	.	ID=LotjaGi2re1v4117000
LjG1.1_chr2	RepeatMasker	Simple_repeat	58541339	58541602	.	+	.	ID=LotjaGi2re1v4117100
LjG1.1_chr2	RepeatMasker	Simple_repeat	58541614	58541768	.	+	.	ID=LotjaGi2re1v4117200
LjG1.1_chr2	RepeatMasker	Simple_repeat	58541799	58541962	.	+	.	ID=LotjaGi2re1v4117300
LjG1.1_chr2	RepeatMasker	LTR	58544632	58544734	.	+	.	ID=LotjaGi2re1v4117400
LjG1.1_chr2	RepeatMasker	LTR	58548282	58548333	.	-	.	ID=LotjaGi2re1v4117500
LjG1.1_chr2	RepeatMasker	LTR/Gypsy	58548767	58549036	.	-	.	ID=LotjaGi2re1v4117600
LjG1.1_chr2	RepeatMasker	LTR	58549343	58549422	.	+	.	ID=LotjaGi2re1v4117700
LjG1.1_chr2	RepeatMasker	DNA/Mite	58550607	58550726	.	-	.	ID=LotjaGi2re1v4117800
LjG1.1_chr2	RepeatMasker	LTR	58551670	58551701	.	+	.	ID=LotjaGi2re1v4117900
LjG1.1_chr2	RepeatMasker	DNA/Harbinger	58551702	58551792	.	-	.	ID=LotjaGi2re1v4118000
LjG1.1_chr2	RepeatMasker	LTR	58551793	58551838	.	+	.	ID=LotjaGi2re1v4118100
LjG1.1_chr2	RepeatMasker	Low_complexity	58553908	58554005	.	+	.	ID=LotjaGi2re1v4118200
LjG1.1_chr2	RepeatMasker	Low_complexity	58554590	58554644	.	+	.	ID=LotjaGi2re1v4118300
LjG1.1_chr2	RepeatMasker	Low_complexity	58554601	58554655	.	+	.	ID=LotjaGi2re1v4118400
LjG1.1_chr2	RepeatMasker	LTR	58555288	58555535	.	-	.	ID=LotjaGi2re1v4118500
LjG1.1_chr2	RepeatMasker	LTR	58556980	58557267	.	-	.	ID=LotjaGi2re1v4118600
LjG1.1_chr2	RepeatMasker	LTR	58558678	58558929	.	-	.	ID=LotjaGi2re1v4118700
LjG1.1_chr2	RepeatMasker	LTR/Copia	58558916	58559148	.	+	.	ID=LotjaGi2re1v4118800
LjG1.1_chr2	RepeatMasker	LTR	58559067	58559168	.	+	.	ID=LotjaGi2re1v4118900
LjG1.1_chr2	RepeatMasker	LTR/Copia	58559134	58559351	.	-	.	ID=LotjaGi2re1v4119000
LjG1.1_chr2	RepeatMasker	LTR	58559146	58559384	.	+	.	ID=LotjaGi2re1v4119100
LjG1.1_chr2	RepeatMasker	LTR	58559352	58559480	.	+	.	ID=LotjaGi2re1v4119200
LjG1.1_chr2	RepeatMasker	LTR	58559481	58559739	.	+	.	ID=LotjaGi2re1v4119300
LjG1.1_chr2	RepeatMasker	LTR	58560550	58560612	.	-	.	ID=LotjaGi2re1v4119400
LjG1.1_chr2	RepeatMasker	LTR	58560612	58560979	.	-	.	ID=LotjaGi2re1v4119500
LjG1.1_chr2	RepeatMasker	Simple_repeat	58560980	58561033	.	+	.	ID=LotjaGi2re1v4119600
LjG1.1_chr2	RepeatMasker	LTR	58561034	58562064	.	-	.	ID=LotjaGi2re1v4119700
LjG1.1_chr2	RepeatMasker	Low_complexity	58562086	58562116	.	+	.	ID=LotjaGi2re1v4119800
LjG1.1_chr2	RepeatMasker	DNA/Mite	58562623	58562682	.	-	.	ID=LotjaGi2re1v4119900
LjG1.1_chr2	RepeatMasker	DNA/Mite	58565405	58565724	.	+	.	ID=LotjaGi2re1v4120000
LjG1.1_chr2	RepeatMasker	DNA/Mite	58565959	58566195	.	-	.	ID=LotjaGi2re1v4120100
LjG1.1_chr2	RepeatMasker	LTR	58566554	58566894	.	+	.	ID=LotjaGi2re1v4120200
LjG1.1_chr2	RepeatMasker	LTR	58566915	58567058	.	-	.	ID=LotjaGi2re1v4120300
LjG1.1_chr2	RepeatMasker	Low_complexity	58567352	58567372	.	+	.	ID=LotjaGi2re1v4120400
LjG1.1_chr2	RepeatMasker	DNA/Mite	58567728	58567911	.	+	.	ID=LotjaGi2re1v4120500
LjG1.1_chr2	RepeatMasker	Low_complexity	58568857	58568878	.	+	.	ID=LotjaGi2re1v4120600
LjG1.1_chr2	RepeatMasker	Low_complexity	58570275	58570304	.	+	.	ID=LotjaGi2re1v4120700
LjG1.1_chr2	RepeatMasker	LTR	58570655	58570837	.	-	.	ID=LotjaGi2re1v4120800
LjG1.1_chr2	RepeatMasker	DNA/Harbinger	58570684	58570857	.	-	.	ID=LotjaGi2re1v4120900
LjG1.1_chr2	RepeatMasker	LTR	58575146	58575710	.	+	.	ID=LotjaGi2re1v4121000
LjG1.1_chr2	RepeatMasker	LTR	58576790	58576962	.	+	.	ID=LotjaGi2re1v4121100
LjG1.1_chr2	RepeatMasker	LTR	58576822	58577095	.	-	.	ID=LotjaGi2re1v4121200
LjG1.1_chr2	RepeatMasker	Low_complexity	58577514	58577566	.	+	.	ID=LotjaGi2re1v4121300
LjG1.1_chr2	RepeatMasker	LTR	58577597	58577616	.	-	.	ID=LotjaGi2re1v4121400
LjG1.1_chr2	RepeatMasker	DNA/Mite	58577617	58577768	.	-	.	ID=LotjaGi2re1v4121500
LjG1.1_chr2	RepeatMasker	LTR	58577769	58577828	.	-	.	ID=LotjaGi2re1v4121600
LjG1.1_chr2	RepeatMasker	LTR	58578498	58578551	.	+	.	ID=LotjaGi2re1v4121700
LjG1.1_chr2	RepeatMasker	DNA/Mite	58578552	58578688	.	+	.	ID=LotjaGi2re1v4121800
LjG1.1_chr2	RepeatMasker	LTR/Gypsy	58578658	58578705	.	-	.	ID=LotjaGi2re1v4121900
LjG1.1_chr2	RepeatMasker	LTR	58578689	58578708	.	+	.	ID=LotjaGi2re1v4122000
LjG1.1_chr2	RepeatMasker	LTR	58580858	58580892	.	+	.	ID=LotjaGi2re1v4122100
LjG1.1_chr2	RepeatMasker	LINE	58580893	58581264	.	+	.	ID=LotjaGi2re1v4122200
LjG1.1_chr2	RepeatMasker	LTR	58581265	58581275	.	+	.	ID=LotjaGi2re1v4122300
LjG1.1_chr2	RepeatMasker	LTR	58582465	58582584	.	-	.	ID=LotjaGi2re1v4122400
LjG1.1_chr2	RepeatMasker	Low_complexity	58582733	58582757	.	+	.	ID=LotjaGi2re1v4122500
LjG1.1_chr2	RepeatMasker	LINE	58584137	58584564	.	+	.	ID=LotjaGi2re1v4122600
LjG1.1_chr2	RepeatMasker	LINE	58585386	58588246	.	+	.	ID=LotjaGi2re1v4122700
LjG1.1_chr2	RepeatMasker	Low_complexity	58589762	58589801	.	+	.	ID=LotjaGi2re1v4122800
LjG1.1_chr2	RepeatMasker	LTR	58590002	58590167	.	-	.	ID=LotjaGi2re1v4122900
LjG1.1_chr2	RepeatMasker	LTR	58590005	58590180	.	+	.	ID=LotjaGi2re1v4123000
LjG1.1_chr2	RepeatMasker	Low_complexity	58591033	58591075	.	+	.	ID=LotjaGi2re1v4123100
LjG1.1_chr2	RepeatMasker	LTR	58591143	58591290	.	-	.	ID=LotjaGi2re1v4123200
LjG1.1_chr2	RepeatMasker	LTR	58591173	58591307	.	+	.	ID=LotjaGi2re1v4123300
LjG1.1_chr2	RepeatMasker	Low_complexity	58592016	58592079	.	+	.	ID=LotjaGi2re1v4123400
LjG1.1_chr2	RepeatMasker	LTR	58592184	58592330	.	+	.	ID=LotjaGi2re1v4123500
LjG1.1_chr2	RepeatMasker	Low_complexity	58592348	58592388	.	+	.	ID=LotjaGi2re1v4123600
LjG1.1_chr2	RepeatMasker	LTR	58592543	58592665	.	+	.	ID=LotjaGi2re1v4123700
LjG1.1_chr2	RepeatMasker	Simple_repeat	58592730	58592783	.	+	.	ID=LotjaGi2re1v4123800
LjG1.1_chr2	RepeatMasker	Simple_repeat	58592808	58592985	.	+	.	ID=LotjaGi2re1v4123900
LjG1.1_chr2	RepeatMasker	Simple_repeat	58592998	58593283	.	+	.	ID=LotjaGi2re1v4124000
LjG1.1_chr2	RepeatMasker	LTR/Copia	58593304	58595523	.	+	.	ID=LotjaGi2re1v4124100
LjG1.1_chr2	RepeatMasker	Simple_repeat	58595533	58595713	.	+	.	ID=LotjaGi2re1v4124200
LjG1.1_chr2	RepeatMasker	LTR	58595786	58595956	.	+	.	ID=LotjaGi2re1v4124300
LjG1.1_chr2	RepeatMasker	LTR	58596280	58596352	.	+	.	ID=LotjaGi2re1v4124400
LjG1.1_chr2	RepeatMasker	LTR	58598376	58598439	.	+	.	ID=LotjaGi2re1v4124500
LjG1.1_chr2	RepeatMasker	LTR	58598402	58598481	.	-	.	ID=LotjaGi2re1v4124600
LjG1.1_chr2	RepeatMasker	Simple_repeat	58601116	58601149	.	+	.	ID=LotjaGi2re1v4124700
LjG1.1_chr2	RepeatMasker	LTR	58603731	58603973	.	-	.	ID=LotjaGi2re1v4124800
LjG1.1_chr2	RepeatMasker	DNA/Mite	58604968	58605232	.	+	.	ID=LotjaGi2re1v4124900
LjG1.1_chr2	RepeatMasker	Low_complexity	58605447	58605467	.	+	.	ID=LotjaGi2re1v4125000
LjG1.1_chr2	RepeatMasker	LTR	58605481	58605642	.	-	.	ID=LotjaGi2re1v4125100
LjG1.1_chr2	RepeatMasker	DNA/Mite	58606423	58606506	.	+	.	ID=LotjaGi2re1v4125200
LjG1.1_chr2	RepeatMasker	DNA/Mite	58606507	58607041	.	+	.	ID=LotjaGi2re1v4125300
LjG1.1_chr2	RepeatMasker	DNA/Mite	58607167	58607307	.	-	.	ID=LotjaGi2re1v4125400
LjG1.1_chr2	RepeatMasker	LTR	58607308	58613407	.	-	.	ID=LotjaGi2re1v4125500
LjG1.1_chr2	RepeatMasker	Low_complexity	58613612	58613680	.	+	.	ID=LotjaGi2re1v4125600
LjG1.1_chr2	RepeatMasker	LTR	58614102	58614186	.	+	.	ID=LotjaGi2re1v4125700
LjG1.1_chr2	RepeatMasker	DNA/Mite	58614457	58614600	.	-	.	ID=LotjaGi2re1v4125800
LjG1.1_chr2	RepeatMasker	DNA/Mite	58614645	58614729	.	-	.	ID=LotjaGi2re1v4125900
LjG1.1_chr2	RepeatMasker	DNA/Mite	58615171	58615644	.	-	.	ID=LotjaGi2re1v4126000
LjG1.1_chr2	RepeatMasker	DNA/Mite	58615678	58615849	.	-	.	ID=LotjaGi2re1v4126100
LjG1.1_chr2	RepeatMasker	DNA/Mite	58616091	58616261	.	-	.	ID=LotjaGi2re1v4126200
LjG1.1_chr2	RepeatMasker	Low_complexity	58616992	58617047	.	+	.	ID=LotjaGi2re1v4126300
LjG1.1_chr2	RepeatMasker	LTR	58617050	58617117	.	-	.	ID=LotjaGi2re1v4126400
LjG1.1_chr2	RepeatMasker	LTR	58617135	58617216	.	-	.	ID=LotjaGi2re1v4126500
LjG1.1_chr2	RepeatMasker	Low_complexity	58617974	58618021	.	+	.	ID=LotjaGi2re1v4126600
LjG1.1_chr2	RepeatMasker	LTR	58618149	58618321	.	+	.	ID=LotjaGi2re1v4126700
LjG1.1_chr2	RepeatMasker	Low_complexity	58618333	58618376	.	+	.	ID=LotjaGi2re1v4126800
LjG1.1_chr2	RepeatMasker	Low_complexity	58618394	58618435	.	+	.	ID=LotjaGi2re1v4126900
LjG1.1_chr2	RepeatMasker	Low_complexity	58618477	58618515	.	+	.	ID=LotjaGi2re1v4127000
LjG1.1_chr2	RepeatMasker	LTR	58618540	58618771	.	+	.	ID=LotjaGi2re1v4127100
LjG1.1_chr2	RepeatMasker	Low_complexity	58618984	58619025	.	+	.	ID=LotjaGi2re1v4127200
LjG1.1_chr2	RepeatMasker	Low_complexity	58619186	58619246	.	+	.	ID=LotjaGi2re1v4127300
LjG1.1_chr2	RepeatMasker	Low_complexity	58620206	58620277	.	+	.	ID=LotjaGi2re1v4127400
LjG1.1_chr2	RepeatMasker	DNA/Mite	58621312	58621656	.	+	.	ID=LotjaGi2re1v4127500
LjG1.1_chr2	RepeatMasker	Low_complexity	58621693	58621759	.	+	.	ID=LotjaGi2re1v4127600
LjG1.1_chr2	RepeatMasker	Simple_repeat	58621852	58621883	.	+	.	ID=LotjaGi2re1v4127700
LjG1.1_chr2	RepeatMasker	LTR	58622551	58622702	.	-	.	ID=LotjaGi2re1v4127800
LjG1.1_chr2	RepeatMasker	LTR	58623005	58623072	.	-	.	ID=LotjaGi2re1v4127900
LjG1.1_chr2	RepeatMasker	DNA/Mite	58623196	58623300	.	+	.	ID=LotjaGi2re1v4128000
LjG1.1_chr2	RepeatMasker	LTR	58623222	58623330	.	-	.	ID=LotjaGi2re1v4128100
LjG1.1_chr2	RepeatMasker	LTR	58623301	58623317	.	+	.	ID=LotjaGi2re1v4128200
LjG1.1_chr2	RepeatMasker	LTR/Gypsy	58626135	58626544	.	+	.	ID=LotjaGi2re1v4128300
LjG1.1_chr2	RepeatMasker	LTR/Copia	58628285	58628535	.	+	.	ID=LotjaGi2re1v4128400
LjG1.1_chr2	RepeatMasker	DNA/Mite	58634511	58634610	.	+	.	ID=LotjaGi2re1v4128500
LjG1.1_chr2	RepeatMasker	DNA/Mite	58634740	58634938	.	+	.	ID=LotjaGi2re1v4128600
LjG1.1_chr2	RepeatMasker	LTR	58635335	58636071	.	-	.	ID=LotjaGi2re1v4128700
LjG1.1_chr2	RepeatMasker	Low_complexity	58636229	58636249	.	+	.	ID=LotjaGi2re1v4128800
LjG1.1_chr2	RepeatMasker	LTR	58636255	58637189	.	+	.	ID=LotjaGi2re1v4128900
LjG1.1_chr2	RepeatMasker	LTR	58637171	58637569	.	-	.	ID=LotjaGi2re1v4129000
LjG1.1_chr2	RepeatMasker	LTR/Gypsy	58637245	58637583	.	+	.	ID=LotjaGi2re1v4129100
LjG1.1_chr2	RepeatMasker	LTR	58637428	58637740	.	+	.	ID=LotjaGi2re1v4129200
LjG1.1_chr2	RepeatMasker	LTR/Gypsy	58637650	58638047	.	+	.	ID=LotjaGi2re1v4129300
LjG1.1_chr2	RepeatMasker	LTR/Copia	58638042	58638886	.	+	.	ID=LotjaGi2re1v4129400
LjG1.1_chr2	RepeatMasker	LTR	58638882	58639119	.	+	.	ID=LotjaGi2re1v4129500
LjG1.1_chr2	RepeatMasker	LTR/Copia	58639481	58640662	.	-	.	ID=LotjaGi2re1v4129600
LjG1.1_chr2	RepeatMasker	DNA/Mite	58640663	58640813	.	+	.	ID=LotjaGi2re1v4129700
LjG1.1_chr2	RepeatMasker	DNA/Mite	58641909	58642009	.	+	.	ID=LotjaGi2re1v4129800
LjG1.1_chr2	RepeatMasker	DNA/Mite	58643242	58643411	.	+	.	ID=LotjaGi2re1v4129900
LjG1.1_chr2	RepeatMasker	Low_complexity	58645656	58645699	.	+	.	ID=LotjaGi2re1v4130000
LjG1.1_chr2	RepeatMasker	Low_complexity	58646086	58646148	.	+	.	ID=LotjaGi2re1v4130100
LjG1.1_chr2	RepeatMasker	Low_complexity	58647479	58647499	.	+	.	ID=LotjaGi2re1v4130200
LjG1.1_chr2	RepeatMasker	Low_complexity	58647627	58647664	.	+	.	ID=LotjaGi2re1v4130300
LjG1.1_chr2	RepeatMasker	Low_complexity	58647842	58647890	.	+	.	ID=LotjaGi2re1v4130400
LjG1.1_chr2	RepeatMasker	Simple_repeat	58648085	58648129	.	+	.	ID=LotjaGi2re1v4130500
LjG1.1_chr2	RepeatMasker	Low_complexity	58648169	58648232	.	+	.	ID=LotjaGi2re1v4130600
LjG1.1_chr2	RepeatMasker	Low_complexity	58648203	58648244	.	+	.	ID=LotjaGi2re1v4130700
LjG1.1_chr2	RepeatMasker	Low_complexity	58648271	58648351	.	+	.	ID=LotjaGi2re1v4130800
LjG1.1_chr2	RepeatMasker	DNA/Mite	58648833	58649001	.	-	.	ID=LotjaGi2re1v4130900
LjG1.1_chr2	RepeatMasker	DNA/Mite	58649169	58649333	.	-	.	ID=LotjaGi2re1v4131000
LjG1.1_chr2	RepeatMasker	Low_complexity	58649485	58649521	.	+	.	ID=LotjaGi2re1v4131100
LjG1.1_chr2	RepeatMasker	Low_complexity	58650152	58650187	.	+	.	ID=LotjaGi2re1v4131200
LjG1.1_chr2	RepeatMasker	Low_complexity	58650650	58650698	.	+	.	ID=LotjaGi2re1v4131300
LjG1.1_chr2	RepeatMasker	DNA/Mite	58652630	58652894	.	+	.	ID=LotjaGi2re1v4131400
LjG1.1_chr2	RepeatMasker	DNA/Mite	58653784	58653894	.	-	.	ID=LotjaGi2re1v4131500
LjG1.1_chr2	RepeatMasker	LTR/Gypsy	58654679	58655089	.	-	.	ID=LotjaGi2re1v4131600
LjG1.1_chr2	RepeatMasker	LTR	58654776	58655123	.	-	.	ID=LotjaGi2re1v4131700
LjG1.1_chr2	RepeatMasker	Low_complexity	58655443	58655470	.	+	.	ID=LotjaGi2re1v4131800
LjG1.1_chr2	RepeatMasker	LTR	58656662	58656703	.	+	.	ID=LotjaGi2re1v4131900
LjG1.1_chr2	RepeatMasker	LTR	58657472	58657564	.	-	.	ID=LotjaGi2re1v4132000
LjG1.1_chr2	RepeatMasker	LTR	58663316	58663363	.	-	.	ID=LotjaGi2re1v4132100
LjG1.1_chr2	RepeatMasker	DNA/Mite	58664202	58664799	.	-	.	ID=LotjaGi2re1v4132200
LjG1.1_chr2	RepeatMasker	Low_complexity	58664832	58664853	.	+	.	ID=LotjaGi2re1v4132300
LjG1.1_chr2	RepeatMasker	LTR	58664900	58665058	.	-	.	ID=LotjaGi2re1v4132400
LjG1.1_chr2	RepeatMasker	DNA/Mite	58665855	58666138	.	-	.	ID=LotjaGi2re1v4132500
LjG1.1_chr2	RepeatMasker	LTR	58666176	58666506	.	+	.	ID=LotjaGi2re1v4132600
LjG1.1_chr2	RepeatMasker	Low_complexity	58666534	58666554	.	+	.	ID=LotjaGi2re1v4132700
LjG1.1_chr2	RepeatMasker	Low_complexity	58667882	58667911	.	+	.	ID=LotjaGi2re1v4132800
LjG1.1_chr2	RepeatMasker	LTR	58668094	58668165	.	+	.	ID=LotjaGi2re1v4132900
LjG1.1_chr2	RepeatMasker	LTR	58668421	58669182	.	+	.	ID=LotjaGi2re1v4133000
LjG1.1_chr2	RepeatMasker	LTR	58668524	58669293	.	-	.	ID=LotjaGi2re1v4133100
LjG1.1_chr2	RepeatMasker	LTR	58675789	58675984	.	-	.	ID=LotjaGi2re1v4133200
LjG1.1_chr2	RepeatMasker	Low_complexity	58676373	58676466	.	+	.	ID=LotjaGi2re1v4133300
LjG1.1_chr2	RepeatMasker	LTR/Gypsy	58678479	58683795	.	-	.	ID=LotjaGi2re1v4133400
LjG1.1_chr2	RepeatMasker	DNA/Mite	58686081	58686260	.	+	.	ID=LotjaGi2re1v4133500
LjG1.1_chr2	RepeatMasker	LTR	58686382	58686467	.	+	.	ID=LotjaGi2re1v4133600
LjG1.1_chr2	RepeatMasker	DNA/Mite	58686724	58686868	.	+	.	ID=LotjaGi2re1v4133700
LjG1.1_chr2	RepeatMasker	LTR	58686874	58686889	.	-	.	ID=LotjaGi2re1v4133800
LjG1.1_chr2	RepeatMasker	DNA/Mite	58686890	58687074	.	+	.	ID=LotjaGi2re1v4133900
LjG1.1_chr2	RepeatMasker	LTR	58687072	58687151	.	+	.	ID=LotjaGi2re1v4134000
LjG1.1_chr2	RepeatMasker	LTR	58687119	58687149	.	+	.	ID=LotjaGi2re1v4134100
LjG1.1_chr2	RepeatMasker	DNA/Mite	58687150	58687586	.	-	.	ID=LotjaGi2re1v4134200
LjG1.1_chr2	RepeatMasker	Simple_repeat	58687587	58687616	.	+	.	ID=LotjaGi2re1v4134300
LjG1.1_chr2	RepeatMasker	DNA/Mite	58687617	58687768	.	-	.	ID=LotjaGi2re1v4134400
LjG1.1_chr2	RepeatMasker	Simple_repeat	58687769	58687792	.	+	.	ID=LotjaGi2re1v4134500
LjG1.1_chr2	RepeatMasker	DNA/Mite	58687793	58687827	.	-	.	ID=LotjaGi2re1v4134600
LjG1.1_chr2	RepeatMasker	Low_complexity	58687948	58687990	.	+	.	ID=LotjaGi2re1v4134700
LjG1.1_chr2	RepeatMasker	Low_complexity	58688000	58688059	.	+	.	ID=LotjaGi2re1v4134800
LjG1.1_chr2	RepeatMasker	Low_complexity	58688065	58688085	.	+	.	ID=LotjaGi2re1v4134900
LjG1.1_chr2	RepeatMasker	DNA/Mite	58688107	58688223	.	-	.	ID=LotjaGi2re1v4135000
LjG1.1_chr2	RepeatMasker	LTR	58688377	58688437	.	-	.	ID=LotjaGi2re1v4135100
LjG1.1_chr2	RepeatMasker	Low_complexity	58688647	58688676	.	+	.	ID=LotjaGi2re1v4135200
LjG1.1_chr2	RepeatMasker	Low_complexity	58688686	58688734	.	+	.	ID=LotjaGi2re1v4135300
LjG1.1_chr2	RepeatMasker	LTR	58688835	58688929	.	+	.	ID=LotjaGi2re1v4135400
LjG1.1_chr2	RepeatMasker	DNA/Mite	58688914	58688993	.	-	.	ID=LotjaGi2re1v4135500
LjG1.1_chr2	RepeatMasker	LTR	58689003	58689195	.	+	.	ID=LotjaGi2re1v4135600
LjG1.1_chr2	RepeatMasker	LTR/Gypsy	58689003	58689107	.	+	.	ID=LotjaGi2re1v4135700
LjG1.1_chr2	RepeatMasker	LTR/Gypsy	58689108	58689241	.	+	.	ID=LotjaGi2re1v4135800
LjG1.1_chr2	RepeatMasker	LTR	58690316	58690668	.	-	.	ID=LotjaGi2re1v4135900
LjG1.1_chr2	RepeatMasker	LTR	58690364	58691205	.	+	.	ID=LotjaGi2re1v4136000
LjG1.1_chr2	RepeatMasker	Low_complexity	58691215	58691270	.	+	.	ID=LotjaGi2re1v4136100
LjG1.1_chr2	RepeatMasker	LTR/Copia	58691273	58691386	.	+	.	ID=LotjaGi2re1v4136200
LjG1.1_chr2	RepeatMasker	Low_complexity	58692218	58692304	.	+	.	ID=LotjaGi2re1v4136300
LjG1.1_chr2	RepeatMasker	Low_complexity	58693295	58693324	.	+	.	ID=LotjaGi2re1v4136400
LjG1.1_chr2	RepeatMasker	DNA/Mite	58694602	58694824	.	-	.	ID=LotjaGi2re1v4136500
LjG1.1_chr2	RepeatMasker	LTR	58695599	58695772	.	-	.	ID=LotjaGi2re1v4136600
LjG1.1_chr2	RepeatMasker	Low_complexity	58695800	58695838	.	+	.	ID=LotjaGi2re1v4136700
LjG1.1_chr2	RepeatMasker	Low_complexity	58697152	58697232	.	+	.	ID=LotjaGi2re1v4136800
LjG1.1_chr2	RepeatMasker	LTR	58697423	58697636	.	+	.	ID=LotjaGi2re1v4136900
LjG1.1_chr2	RepeatMasker	LTR	58708284	58708640	.	-	.	ID=LotjaGi2re1v4137000
LjG1.1_chr2	RepeatMasker	LTR	58710644	58710680	.	+	.	ID=LotjaGi2re1v4137100
LjG1.1_chr2	RepeatMasker	Low_complexity	58711316	58711351	.	+	.	ID=LotjaGi2re1v4137200
LjG1.1_chr2	RepeatMasker	LTR	58711352	58711418	.	+	.	ID=LotjaGi2re1v4137300
LjG1.1_chr2	RepeatMasker	Low_complexity	58712443	58712560	.	+	.	ID=LotjaGi2re1v4137400
LjG1.1_chr2	RepeatMasker	LTR	58713285	58713644	.	+	.	ID=LotjaGi2re1v4137500
LjG1.1_chr2	RepeatMasker	LTR	58717947	58718001	.	+	.	ID=LotjaGi2re1v4137600
LjG1.1_chr2	RepeatMasker	LTR/Gypsy	58718454	58721701	.	-	.	ID=LotjaGi2re1v4137700
LjG1.1_chr2	RepeatMasker	LTR	58722016	58722156	.	-	.	ID=LotjaGi2re1v4137800
LjG1.1_chr2	RepeatMasker	LTR	58722310	58722644	.	+	.	ID=LotjaGi2re1v4137900
LjG1.1_chr2	RepeatMasker	LTR	58722316	58722735	.	-	.	ID=LotjaGi2re1v4138000
LjG1.1_chr2	RepeatMasker	LTR/Copia	58722442	58722719	.	+	.	ID=LotjaGi2re1v4138100
LjG1.1_chr2	RepeatMasker	LTR	58722720	58726756	.	+	.	ID=LotjaGi2re1v4138200
LjG1.1_chr2	RepeatMasker	Low_complexity	58727626	58727656	.	+	.	ID=LotjaGi2re1v4138300
LjG1.1_chr2	RepeatMasker	RC/Helitron	58728135	58728212	.	+	.	ID=LotjaGi2re1v4138400
LjG1.1_chr2	RepeatMasker	Low_complexity	58728217	58728281	.	+	.	ID=LotjaGi2re1v4138500
LjG1.1_chr2	RepeatMasker	RC/Helitron	58728498	58728731	.	+	.	ID=LotjaGi2re1v4138600
LjG1.1_chr2	RepeatMasker	LTR	58728732	58728827	.	+	.	ID=LotjaGi2re1v4138700
LjG1.1_chr2	RepeatMasker	Low_complexity	58734179	58734207	.	+	.	ID=LotjaGi2re1v4138800
LjG1.1_chr2	RepeatMasker	Low_complexity	58734768	58734818	.	+	.	ID=LotjaGi2re1v4138900
LjG1.1_chr2	RepeatMasker	LTR	58734924	58735018	.	-	.	ID=LotjaGi2re1v4139000
LjG1.1_chr2	RepeatMasker	LTR	58735347	58735420	.	-	.	ID=LotjaGi2re1v4139100
LjG1.1_chr2	RepeatMasker	RC/Helitron	58735675	58735874	.	+	.	ID=LotjaGi2re1v4139200
LjG1.1_chr2	RepeatMasker	LTR	58735853	58735937	.	+	.	ID=LotjaGi2re1v4139300
LjG1.1_chr2	RepeatMasker	LTR	58735879	58735950	.	-	.	ID=LotjaGi2re1v4139400
LjG1.1_chr2	RepeatMasker	DNA/Mite	58736599	58736791	.	-	.	ID=LotjaGi2re1v4139500
LjG1.1_chr2	RepeatMasker	Low_complexity	58738289	58738398	.	+	.	ID=LotjaGi2re1v4139600
LjG1.1_chr2	RepeatMasker	Low_complexity	58741560	58741588	.	+	.	ID=LotjaGi2re1v4139700
LjG1.1_chr2	RepeatMasker	Low_complexity	58742149	58742214	.	+	.	ID=LotjaGi2re1v4139800
LjG1.1_chr2	RepeatMasker	LTR	58742718	58742800	.	-	.	ID=LotjaGi2re1v4139900
LjG1.1_chr2	RepeatMasker	RC/Helitron	58743055	58743254	.	+	.	ID=LotjaGi2re1v4140000
LjG1.1_chr2	RepeatMasker	LTR	58743233	58743316	.	+	.	ID=LotjaGi2re1v4140100
LjG1.1_chr2	RepeatMasker	Low_complexity	58743600	58743630	.	+	.	ID=LotjaGi2re1v4140200
LjG1.1_chr2	RepeatMasker	LTR/Copia	58744796	58745144	.	+	.	ID=LotjaGi2re1v4140300
LjG1.1_chr2	RepeatMasker	LTR	58744803	58745220	.	+	.	ID=LotjaGi2re1v4140400
LjG1.1_chr2	RepeatMasker	LTR	58745976	58746295	.	-	.	ID=LotjaGi2re1v4140500
LjG1.1_chr2	RepeatMasker	LTR	58746568	58746597	.	-	.	ID=LotjaGi2re1v4140600
LjG1.1_chr2	RepeatMasker	DNA/Mite	58746598	58746780	.	-	.	ID=LotjaGi2re1v4140700
LjG1.1_chr2	RepeatMasker	DNA/Mite	58747241	58747375	.	-	.	ID=LotjaGi2re1v4140800
LjG1.1_chr2	RepeatMasker	LTR/Gypsy	58747341	58747453	.	+	.	ID=LotjaGi2re1v4140900
LjG1.1_chr2	RepeatMasker	DNA/Mite	58747669	58747919	.	-	.	ID=LotjaGi2re1v4141000
LjG1.1_chr2	RepeatMasker	DNA/Mite	58748043	58748288	.	+	.	ID=LotjaGi2re1v4141100
LjG1.1_chr2	RepeatMasker	Low_complexity	58749932	58749966	.	+	.	ID=LotjaGi2re1v4141200
LjG1.1_chr2	RepeatMasker	LTR	58750287	58750517	.	+	.	ID=LotjaGi2re1v4141300
LjG1.1_chr2	RepeatMasker	Low_complexity	58750626	58750660	.	+	.	ID=LotjaGi2re1v4141400
LjG1.1_chr2	RepeatMasker	Low_complexity	58751846	58751885	.	+	.	ID=LotjaGi2re1v4141500
LjG1.1_chr2	RepeatMasker	Low_complexity	58752565	58752592	.	+	.	ID=LotjaGi2re1v4141600
LjG1.1_chr2	RepeatMasker	LTR	58752600	58752896	.	+	.	ID=LotjaGi2re1v4141700
LjG1.1_chr2	RepeatMasker	Low_complexity	58752930	58752958	.	+	.	ID=LotjaGi2re1v4141800
LjG1.1_chr2	RepeatMasker	Low_complexity	58754457	58754485	.	+	.	ID=LotjaGi2re1v4141900
LjG1.1_chr2	RepeatMasker	LTR	58754832	58757286	.	+	.	ID=LotjaGi2re1v4142000
LjG1.1_chr2	RepeatMasker	LTR/Gypsy	58756836	58757375	.	-	.	ID=LotjaGi2re1v4142100
LjG1.1_chr2	RepeatMasker	LTR	58757299	58758324	.	+	.	ID=LotjaGi2re1v4142200
LjG1.1_chr2	RepeatMasker	LTR/Gypsy	58758138	58758360	.	+	.	ID=LotjaGi2re1v4142300
LjG1.1_chr2	RepeatMasker	LTR	58758364	58758638	.	+	.	ID=LotjaGi2re1v4142400
LjG1.1_chr2	RepeatMasker	DNA/MuDR	58762802	58762889	.	-	.	ID=LotjaGi2re1v4142500
LjG1.1_chr2	RepeatMasker	DNA/MuDR	58764097	58764982	.	-	.	ID=LotjaGi2re1v4142600
LjG1.1_chr2	RepeatMasker	Low_complexity	58766373	58766454	.	+	.	ID=LotjaGi2re1v4142700
LjG1.1_chr2	RepeatMasker	LTR	58766494	58766610	.	+	.	ID=LotjaGi2re1v4142800
LjG1.1_chr2	RepeatMasker	Low_complexity	58766726	58766801	.	+	.	ID=LotjaGi2re1v4142900
LjG1.1_chr2	RepeatMasker	Low_complexity	58766732	58766807	.	+	.	ID=LotjaGi2re1v4143000
LjG1.1_chr2	RepeatMasker	LTR	58768876	58769566	.	-	.	ID=LotjaGi2re1v4143100
LjG1.1_chr2	RepeatMasker	LTR/Copia	58768877	58769837	.	-	.	ID=LotjaGi2re1v4143200
LjG1.1_chr2	RepeatMasker	LTR	58771998	58773578	.	+	.	ID=LotjaGi2re1v4143300
LjG1.1_chr2	RepeatMasker	LTR	58773574	58773706	.	-	.	ID=LotjaGi2re1v4143400
LjG1.1_chr2	RepeatMasker	LTR	58777825	58777919	.	-	.	ID=LotjaGi2re1v4143500
LjG1.1_chr2	RepeatMasker	Low_complexity	58778190	58778237	.	+	.	ID=LotjaGi2re1v4143600
LjG1.1_chr2	RepeatMasker	Low_complexity	58778404	58778491	.	+	.	ID=LotjaGi2re1v4143700
LjG1.1_chr2	RepeatMasker	LTR	58778724	58778820	.	+	.	ID=LotjaGi2re1v4143800
LjG1.1_chr2	RepeatMasker	Low_complexity	58779351	58779430	.	+	.	ID=LotjaGi2re1v4143900
LjG1.1_chr2	RepeatMasker	Simple_repeat	58779466	58779656	.	+	.	ID=LotjaGi2re1v4144000
LjG1.1_chr2	RepeatMasker	Simple_repeat	58779669	58779843	.	+	.	ID=LotjaGi2re1v4144100
LjG1.1_chr2	RepeatMasker	Low_complexity	58780133	58780287	.	+	.	ID=LotjaGi2re1v4144200
LjG1.1_chr2	RepeatMasker	Low_complexity	58780418	58780514	.	+	.	ID=LotjaGi2re1v4144300
LjG1.1_chr2	RepeatMasker	DNA/Mite	58780862	58781134	.	+	.	ID=LotjaGi2re1v4144400
LjG1.1_chr2	RepeatMasker	DNA/Mite	58781267	58781448	.	-	.	ID=LotjaGi2re1v4144500
LjG1.1_chr2	RepeatMasker	Low_complexity	58786469	58786551	.	+	.	ID=LotjaGi2re1v4144600
LjG1.1_chr2	RepeatMasker	Low_complexity	58787745	58787796	.	+	.	ID=LotjaGi2re1v4144700
LjG1.1_chr2	RepeatMasker	LTR	58791365	58793006	.	+	.	ID=LotjaGi2re1v4144800
LjG1.1_chr2	RepeatMasker	Low_complexity	58794252	58794279	.	+	.	ID=LotjaGi2re1v4144900
LjG1.1_chr2	RepeatMasker	LTR/Gypsy	58794319	58794543	.	-	.	ID=LotjaGi2re1v4145000
LjG1.1_chr2	RepeatMasker	LTR	58795795	58795861	.	-	.	ID=LotjaGi2re1v4145100
LjG1.1_chr2	RepeatMasker	Low_complexity	58796278	58796299	.	+	.	ID=LotjaGi2re1v4145200
LjG1.1_chr2	RepeatMasker	DNA/Mite	58796793	58796978	.	-	.	ID=LotjaGi2re1v4145300
LjG1.1_chr2	RepeatMasker	LTR	58797031	58797338	.	-	.	ID=LotjaGi2re1v4145400
LjG1.1_chr2	RepeatMasker	LTR/Copia	58797773	58802742	.	+	.	ID=LotjaGi2re1v4145500
LjG1.1_chr2	RepeatMasker	LTR	58802908	58803541	.	-	.	ID=LotjaGi2re1v4145600
LjG1.1_chr2	RepeatMasker	LTR	58803803	58808749	.	+	.	ID=LotjaGi2re1v4145700
LjG1.1_chr2	RepeatMasker	Low_complexity	58809284	58809309	.	+	.	ID=LotjaGi2re1v4145800
LjG1.1_chr2	RepeatMasker	LTR	58809747	58809798	.	-	.	ID=LotjaGi2re1v4145900
LjG1.1_chr2	RepeatMasker	LTR	58810763	58810968	.	-	.	ID=LotjaGi2re1v4146000
LjG1.1_chr2	RepeatMasker	LTR/Copia	58814070	58814176	.	+	.	ID=LotjaGi2re1v4146100
LjG1.1_chr2	RepeatMasker	Low_complexity	58814728	58814749	.	+	.	ID=LotjaGi2re1v4146200
LjG1.1_chr2	RepeatMasker	LTR	58815323	58815554	.	+	.	ID=LotjaGi2re1v4146300
LjG1.1_chr2	RepeatMasker	LTR	58815350	58815590	.	-	.	ID=LotjaGi2re1v4146400
LjG1.1_chr2	RepeatMasker	LTR	58815990	58816214	.	+	.	ID=LotjaGi2re1v4146500
LjG1.1_chr2	RepeatMasker	LTR	58816203	58816440	.	+	.	ID=LotjaGi2re1v4146600
LjG1.1_chr2	RepeatMasker	LTR	58816429	58816557	.	+	.	ID=LotjaGi2re1v4146700
LjG1.1_chr2	RepeatMasker	Low_complexity	58817413	58817561	.	+	.	ID=LotjaGi2re1v4146800
LjG1.1_chr2	RepeatMasker	LTR/Gypsy	58817802	58818090	.	-	.	ID=LotjaGi2re1v4146900
LjG1.1_chr2	RepeatMasker	LTR/Gypsy	58818903	58819101	.	+	.	ID=LotjaGi2re1v4147000
LjG1.1_chr2	RepeatMasker	Low_complexity	58820488	58820517	.	+	.	ID=LotjaGi2re1v4147100
LjG1.1_chr2	RepeatMasker	LTR	58820534	58820595	.	-	.	ID=LotjaGi2re1v4147200
LjG1.1_chr2	RepeatMasker	Low_complexity	58821592	58821615	.	+	.	ID=LotjaGi2re1v4147300
LjG1.1_chr2	RepeatMasker	LTR	58821754	58821893	.	+	.	ID=LotjaGi2re1v4147400
LjG1.1_chr2	RepeatMasker	LTR	58821924	58822014	.	+	.	ID=LotjaGi2re1v4147500
LjG1.1_chr2	RepeatMasker	LTR/Copia	58822338	58822889	.	+	.	ID=LotjaGi2re1v4147600
LjG1.1_chr2	RepeatMasker	LTR/Copia	58822829	58823047	.	-	.	ID=LotjaGi2re1v4147700
LjG1.1_chr2	RepeatMasker	LTR	58822853	58823286	.	+	.	ID=LotjaGi2re1v4147800
LjG1.1_chr2	RepeatMasker	LTR/Copia	58823200	58823299	.	+	.	ID=LotjaGi2re1v4147900
LjG1.1_chr2	RepeatMasker	Low_complexity	58823400	58823429	.	+	.	ID=LotjaGi2re1v4148000
LjG1.1_chr2	RepeatMasker	Low_complexity	58824067	58824116	.	+	.	ID=LotjaGi2re1v4148100
LjG1.1_chr2	RepeatMasker	Simple_repeat	58824437	58824511	.	+	.	ID=LotjaGi2re1v4148200
LjG1.1_chr2	RepeatMasker	Low_complexity	58824976	58825010	.	+	.	ID=LotjaGi2re1v4148300
LjG1.1_chr2	RepeatMasker	Low_complexity	58825094	58825114	.	+	.	ID=LotjaGi2re1v4148400
LjG1.1_chr2	RepeatMasker	Low_complexity	58825423	58825463	.	+	.	ID=LotjaGi2re1v4148500
LjG1.1_chr2	RepeatMasker	LTR	58825813	58826137	.	+	.	ID=LotjaGi2re1v4148600
LjG1.1_chr2	RepeatMasker	Simple_repeat	58827201	58827237	.	+	.	ID=LotjaGi2re1v4148700
LjG1.1_chr2	RepeatMasker	Low_complexity	58828310	58828345	.	+	.	ID=LotjaGi2re1v4148800
LjG1.1_chr2	RepeatMasker	Low_complexity	58828452	58828473	.	+	.	ID=LotjaGi2re1v4148900
LjG1.1_chr2	RepeatMasker	LTR/Gypsy	58828612	58831172	.	+	.	ID=LotjaGi2re1v4149000
LjG1.1_chr2	RepeatMasker	LTR	58831174	58832447	.	-	.	ID=LotjaGi2re1v4149100
LjG1.1_chr2	RepeatMasker	LTR/Copia	58832448	58843475	.	-	.	ID=LotjaGi2re1v4149200
LjG1.1_chr2	RepeatMasker	LTR	58843576	58851332	.	-	.	ID=LotjaGi2re1v4149300
LjG1.1_chr2	RepeatMasker	LTR	58851333	58852183	.	-	.	ID=LotjaGi2re1v4149400
LjG1.1_chr2	RepeatMasker	LTR	58852186	58857752	.	+	.	ID=LotjaGi2re1v4149500
LjG1.1_chr2	RepeatMasker	LTR	58857753	58863986	.	-	.	ID=LotjaGi2re1v4149600
LjG1.1_chr2	RepeatMasker	LTR	58863988	58866654	.	+	.	ID=LotjaGi2re1v4149700
LjG1.1_chr2	RepeatMasker	Simple_repeat	58866655	58866680	.	+	.	ID=LotjaGi2re1v4149800
LjG1.1_chr2	RepeatMasker	LTR	58866681	58870098	.	+	.	ID=LotjaGi2re1v4149900
LjG1.1_chr2	RepeatMasker	Low_complexity	58870102	58870167	.	+	.	ID=LotjaGi2re1v4150000
LjG1.1_chr2	RepeatMasker	LTR	58870973	58871203	.	+	.	ID=LotjaGi2re1v4150100
LjG1.1_chr2	RepeatMasker	LTR	58872947	58873055	.	-	.	ID=LotjaGi2re1v4150200
LjG1.1_chr2	RepeatMasker	LTR	58873312	58873380	.	+	.	ID=LotjaGi2re1v4150300
LjG1.1_chr2	RepeatMasker	LTR/Gypsy	58873312	58873370	.	+	.	ID=LotjaGi2re1v4150400
LjG1.1_chr2	RepeatMasker	LTR	58873454	58873527	.	+	.	ID=LotjaGi2re1v4150500
LjG1.1_chr2	RepeatMasker	LTR	58874334	58874545	.	+	.	ID=LotjaGi2re1v4150600
LjG1.1_chr2	RepeatMasker	LTR	58874607	58874715	.	-	.	ID=LotjaGi2re1v4150700
LjG1.1_chr2	RepeatMasker	LTR/Copia	58875329	58875496	.	-	.	ID=LotjaGi2re1v4150800
LjG1.1_chr2	RepeatMasker	Low_complexity	58875524	58875545	.	+	.	ID=LotjaGi2re1v4150900
LjG1.1_chr2	RepeatMasker	Low_complexity	58875553	58875594	.	+	.	ID=LotjaGi2re1v4151000
LjG1.1_chr2	RepeatMasker	LTR	58876292	58876394	.	+	.	ID=LotjaGi2re1v4151100
LjG1.1_chr2	RepeatMasker	LTR	58876444	58876835	.	-	.	ID=LotjaGi2re1v4151200
LjG1.1_chr2	RepeatMasker	LTR	58877529	58877758	.	+	.	ID=LotjaGi2re1v4151300
LjG1.1_chr2	RepeatMasker	Low_complexity	58877759	58877861	.	+	.	ID=LotjaGi2re1v4151400
LjG1.1_chr2	RepeatMasker	LTR/Gypsy	58877874	58877887	.	-	.	ID=LotjaGi2re1v4151500
LjG1.1_chr2	RepeatMasker	LTR/Copia	58877888	58878044	.	+	.	ID=LotjaGi2re1v4151600
LjG1.1_chr2	RepeatMasker	LTR/Copia	58877906	58878045	.	-	.	ID=LotjaGi2re1v4151700
LjG1.1_chr2	RepeatMasker	LTR	58877989	58878060	.	+	.	ID=LotjaGi2re1v4151800
LjG1.1_chr2	RepeatMasker	LTR/Copia	58878783	58879583	.	-	.	ID=LotjaGi2re1v4151900
LjG1.1_chr2	RepeatMasker	Low_complexity	58879649	58879677	.	+	.	ID=LotjaGi2re1v4152000
LjG1.1_chr2	RepeatMasker	LTR	58879741	58879870	.	-	.	ID=LotjaGi2re1v4152100
LjG1.1_chr2	RepeatMasker	LTR/Copia	58879910	58880399	.	-	.	ID=LotjaGi2re1v4152200
LjG1.1_chr2	RepeatMasker	LTR	58880433	58881197	.	-	.	ID=LotjaGi2re1v4152300
LjG1.1_chr2	RepeatMasker	LTR	58881410	58881507	.	+	.	ID=LotjaGi2re1v4152400
LjG1.1_chr2	RepeatMasker	Low_complexity	58881834	58881856	.	+	.	ID=LotjaGi2re1v4152500
LjG1.1_chr2	RepeatMasker	LTR	58882404	58882480	.	+	.	ID=LotjaGi2re1v4152600
LjG1.1_chr2	RepeatMasker	Low_complexity	58882481	58882602	.	+	.	ID=LotjaGi2re1v4152700
LjG1.1_chr2	RepeatMasker	Low_complexity	58882775	58882888	.	+	.	ID=LotjaGi2re1v4152800
LjG1.1_chr2	RepeatMasker	LTR	58882922	58883012	.	+	.	ID=LotjaGi2re1v4152900
LjG1.1_chr2	RepeatMasker	LTR	58882982	58883376	.	+	.	ID=LotjaGi2re1v4153000
LjG1.1_chr2	RepeatMasker	LTR	58887652	58887791	.	+	.	ID=LotjaGi2re1v4153100
LjG1.1_chr2	RepeatMasker	LTR	58887688	58887790	.	-	.	ID=LotjaGi2re1v4153200
LjG1.1_chr2	RepeatMasker	LTR	58888169	58888190	.	-	.	ID=LotjaGi2re1v4153300
LjG1.1_chr2	RepeatMasker	DNA/Mite	58888191	58888670	.	+	.	ID=LotjaGi2re1v4153400
LjG1.1_chr2	RepeatMasker	Low_complexity	58889136	58889163	.	+	.	ID=LotjaGi2re1v4153500
LjG1.1_chr2	RepeatMasker	LTR	58889255	58889318	.	-	.	ID=LotjaGi2re1v4153600
LjG1.1_chr2	RepeatMasker	LTR	58889256	58889359	.	+	.	ID=LotjaGi2re1v4153700
LjG1.1_chr2	RepeatMasker	LTR	58889565	58890150	.	-	.	ID=LotjaGi2re1v4153800
LjG1.1_chr2	RepeatMasker	LTR	58890511	58893195	.	-	.	ID=LotjaGi2re1v4153900
LjG1.1_chr2	RepeatMasker	Low_complexity	58895419	58895457	.	+	.	ID=LotjaGi2re1v4154000
LjG1.1_chr2	RepeatMasker	Low_complexity	58895534	58895584	.	+	.	ID=LotjaGi2re1v4154100
LjG1.1_chr2	RepeatMasker	DNA/Mite	58895624	58895795	.	-	.	ID=LotjaGi2re1v4154200
LjG1.1_chr2	RepeatMasker	LTR	58896699	58897077	.	-	.	ID=LotjaGi2re1v4154300
LjG1.1_chr2	RepeatMasker	LTR	58897091	58900672	.	+	.	ID=LotjaGi2re1v4154400
LjG1.1_chr2	RepeatMasker	LTR	58900677	58901037	.	-	.	ID=LotjaGi2re1v4154500
LjG1.1_chr2	RepeatMasker	DNA/Mite	58901816	58901976	.	+	.	ID=LotjaGi2re1v4154600
LjG1.1_chr2	RepeatMasker	LTR	58902088	58902198	.	-	.	ID=LotjaGi2re1v4154700
LjG1.1_chr2	RepeatMasker	LTR/Gypsy	58902095	58902160	.	+	.	ID=LotjaGi2re1v4154800
LjG1.1_chr2	RepeatMasker	LTR	58902635	58902761	.	+	.	ID=LotjaGi2re1v4154900
LjG1.1_chr2	RepeatMasker	Low_complexity	58903794	58903843	.	+	.	ID=LotjaGi2re1v4155000
LjG1.1_chr2	RepeatMasker	Simple_repeat	58904677	58904701	.	+	.	ID=LotjaGi2re1v4155100
LjG1.1_chr2	RepeatMasker	LTR	58905841	58906533	.	+	.	ID=LotjaGi2re1v4155200
LjG1.1_chr2	RepeatMasker	DNA/Mite	58906675	58906857	.	+	.	ID=LotjaGi2re1v4155300
LjG1.1_chr2	RepeatMasker	DNA/Mite	58907658	58908208	.	+	.	ID=LotjaGi2re1v4155400
LjG1.1_chr2	RepeatMasker	LTR	58908512	58908704	.	+	.	ID=LotjaGi2re1v4155500
LjG1.1_chr2	RepeatMasker	Low_complexity	58909043	58909081	.	+	.	ID=LotjaGi2re1v4155600
LjG1.1_chr2	RepeatMasker	Simple_repeat	58909291	58909365	.	+	.	ID=LotjaGi2re1v4155700
LjG1.1_chr2	RepeatMasker	Low_complexity	58909755	58909811	.	+	.	ID=LotjaGi2re1v4155800
LjG1.1_chr2	RepeatMasker	LTR	58909841	58909914	.	+	.	ID=LotjaGi2re1v4155900
LjG1.1_chr2	RepeatMasker	Low_complexity	58909931	58909954	.	+	.	ID=LotjaGi2re1v4156000
LjG1.1_chr2	RepeatMasker	LTR	58910513	58910607	.	+	.	ID=LotjaGi2re1v4156100
LjG1.1_chr2	RepeatMasker	DNA/Mite	58910846	58911120	.	+	.	ID=LotjaGi2re1v4156200
LjG1.1_chr2	RepeatMasker	DNA/Mite	58911229	58911307	.	+	.	ID=LotjaGi2re1v4156300
LjG1.1_chr2	RepeatMasker	LTR	58912278	58912510	.	+	.	ID=LotjaGi2re1v4156400
LjG1.1_chr2	RepeatMasker	LTR	58913299	58913541	.	-	.	ID=LotjaGi2re1v4156500
LjG1.1_chr2	RepeatMasker	LTR	58914152	58914277	.	-	.	ID=LotjaGi2re1v4156600
LjG1.1_chr2	RepeatMasker	DNA/Mite	58916099	58916246	.	+	.	ID=LotjaGi2re1v4156700
LjG1.1_chr2	RepeatMasker	LTR	58917762	58917850	.	+	.	ID=LotjaGi2re1v4156800
LjG1.1_chr2	RepeatMasker	Low_complexity	58918011	58918031	.	+	.	ID=LotjaGi2re1v4156900
LjG1.1_chr2	RepeatMasker	LTR	58918719	58918814	.	-	.	ID=LotjaGi2re1v4157000
LjG1.1_chr2	RepeatMasker	LTR/Gypsy	58919058	58919144	.	-	.	ID=LotjaGi2re1v4157100
LjG1.1_chr2	RepeatMasker	LINE	58919844	58919939	.	-	.	ID=LotjaGi2re1v4157200
LjG1.1_chr2	RepeatMasker	LTR	58919891	58919984	.	-	.	ID=LotjaGi2re1v4157300
LjG1.1_chr2	RepeatMasker	LTR	58920068	58921081	.	-	.	ID=LotjaGi2re1v4157400
LjG1.1_chr2	RepeatMasker	LTR	58922023	58922088	.	-	.	ID=LotjaGi2re1v4157500
LjG1.1_chr2	RepeatMasker	LTR/Copia	58922163	58927322	.	+	.	ID=LotjaGi2re1v4157600
LjG1.1_chr2	RepeatMasker	Low_complexity	58928821	58928875	.	+	.	ID=LotjaGi2re1v4157700
LjG1.1_chr2	RepeatMasker	Low_complexity	58928973	58929084	.	+	.	ID=LotjaGi2re1v4157800
LjG1.1_chr2	RepeatMasker	LTR	58929111	58929202	.	-	.	ID=LotjaGi2re1v4157900
LjG1.1_chr2	RepeatMasker	LTR	58930241	58930334	.	-	.	ID=LotjaGi2re1v4158000
LjG1.1_chr2	RepeatMasker	LTR	58931761	58932087	.	-	.	ID=LotjaGi2re1v4158100
LjG1.1_chr2	RepeatMasker	LTR	58935419	58935544	.	-	.	ID=LotjaGi2re1v4158200
LjG1.1_chr2	RepeatMasker	LINE	58936088	58936522	.	+	.	ID=LotjaGi2re1v4158300
LjG1.1_chr2	RepeatMasker	LTR	58937525	58937846	.	+	.	ID=LotjaGi2re1v4158400
LjG1.1_chr2	RepeatMasker	Simple_repeat	58938405	58938431	.	+	.	ID=LotjaGi2re1v4158500
LjG1.1_chr2	RepeatMasker	Low_complexity	58938817	58938882	.	+	.	ID=LotjaGi2re1v4158600
LjG1.1_chr2	RepeatMasker	Low_complexity	58939199	58939240	.	+	.	ID=LotjaGi2re1v4158700
LjG1.1_chr2	RepeatMasker	DNA/Mite	58939259	58939410	.	+	.	ID=LotjaGi2re1v4158800
LjG1.1_chr2	RepeatMasker	DNA/Mite	58940061	58940183	.	+	.	ID=LotjaGi2re1v4158900
LjG1.1_chr2	RepeatMasker	Low_complexity	58940719	58940739	.	+	.	ID=LotjaGi2re1v4159000
LjG1.1_chr2	RepeatMasker	LTR	58941087	58941854	.	+	.	ID=LotjaGi2re1v4159100
LjG1.1_chr2	RepeatMasker	LTR	58944317	58944527	.	-	.	ID=LotjaGi2re1v4159200
LjG1.1_chr2	RepeatMasker	Low_complexity	58944844	58944886	.	+	.	ID=LotjaGi2re1v4159300
LjG1.1_chr2	RepeatMasker	LTR	58944910	58945050	.	+	.	ID=LotjaGi2re1v4159400
LjG1.1_chr2	RepeatMasker	LTR	58945269	58945384	.	+	.	ID=LotjaGi2re1v4159500
LjG1.1_chr2	RepeatMasker	LTR	58945891	58946102	.	-	.	ID=LotjaGi2re1v4159600
LjG1.1_chr2	RepeatMasker	LTR/Gypsy	58946140	58946278	.	+	.	ID=LotjaGi2re1v4159700
LjG1.1_chr2	RepeatMasker	LTR/Gypsy	58946581	58946678	.	+	.	ID=LotjaGi2re1v4159800
LjG1.1_chr2	RepeatMasker	LTR	58950608	58950722	.	-	.	ID=LotjaGi2re1v4159900
LjG1.1_chr2	RepeatMasker	LTR	58952028	58952336	.	-	.	ID=LotjaGi2re1v4160000
LjG1.1_chr2	RepeatMasker	LTR	58952508	58952528	.	-	.	ID=LotjaGi2re1v4160100
LjG1.1_chr2	RepeatMasker	Simple_repeat	58952529	58952654	.	+	.	ID=LotjaGi2re1v4160200
LjG1.1_chr2	RepeatMasker	LTR	58952655	58952930	.	-	.	ID=LotjaGi2re1v4160300
LjG1.1_chr2	RepeatMasker	Simple_repeat	58952931	58953028	.	+	.	ID=LotjaGi2re1v4160400
LjG1.1_chr2	RepeatMasker	LTR	58953029	58953049	.	-	.	ID=LotjaGi2re1v4160500
LjG1.1_chr2	RepeatMasker	LTR	58953048	58953297	.	-	.	ID=LotjaGi2re1v4160600
LjG1.1_chr2	RepeatMasker	LTR	58953500	58953607	.	+	.	ID=LotjaGi2re1v4160700
LjG1.1_chr2	RepeatMasker	Low_complexity	58953728	58953780	.	+	.	ID=LotjaGi2re1v4160800
LjG1.1_chr2	RepeatMasker	Low_complexity	58953796	58953884	.	+	.	ID=LotjaGi2re1v4160900
LjG1.1_chr2	RepeatMasker	DNA/Mite	58954116	58954317	.	+	.	ID=LotjaGi2re1v4161000
LjG1.1_chr2	RepeatMasker	LTR/Copia	58955030	58955521	.	-	.	ID=LotjaGi2re1v4161100
LjG1.1_chr2	RepeatMasker	Low_complexity	58957070	58957110	.	+	.	ID=LotjaGi2re1v4161200
LjG1.1_chr2	RepeatMasker	Simple_repeat	58957160	58957212	.	+	.	ID=LotjaGi2re1v4161300
LjG1.1_chr2	RepeatMasker	Low_complexity	58957367	58957394	.	+	.	ID=LotjaGi2re1v4161400
LjG1.1_chr2	RepeatMasker	LTR	58961114	58961701	.	+	.	ID=LotjaGi2re1v4161500
LjG1.1_chr2	RepeatMasker	LTR	58963477	58963834	.	-	.	ID=LotjaGi2re1v4161600
LjG1.1_chr2	RepeatMasker	LTR	58964001	58964063	.	-	.	ID=LotjaGi2re1v4161700
LjG1.1_chr2	RepeatMasker	Low_complexity	58964233	58964300	.	+	.	ID=LotjaGi2re1v4161800
LjG1.1_chr2	RepeatMasker	LTR	58964312	58964364	.	+	.	ID=LotjaGi2re1v4161900
LjG1.1_chr2	RepeatMasker	LTR	58964496	58964718	.	-	.	ID=LotjaGi2re1v4162000
LjG1.1_chr2	RepeatMasker	Low_complexity	58964740	58964815	.	+	.	ID=LotjaGi2re1v4162100
LjG1.1_chr2	RepeatMasker	LTR	58964837	58965027	.	+	.	ID=LotjaGi2re1v4162200
LjG1.1_chr2	RepeatMasker	Low_complexity	58965305	58965327	.	+	.	ID=LotjaGi2re1v4162300
LjG1.1_chr2	RepeatMasker	Low_complexity	58965466	58965515	.	+	.	ID=LotjaGi2re1v4162400
LjG1.1_chr2	RepeatMasker	Low_complexity	58965529	58965584	.	+	.	ID=LotjaGi2re1v4162500
LjG1.1_chr2	RepeatMasker	LTR/Gypsy	58965595	58965674	.	+	.	ID=LotjaGi2re1v4162600
LjG1.1_chr2	RepeatMasker	LTR	58965609	58965694	.	+	.	ID=LotjaGi2re1v4162700
LjG1.1_chr2	RepeatMasker	LTR	58965782	58965914	.	+	.	ID=LotjaGi2re1v4162800
LjG1.1_chr2	RepeatMasker	LTR	58965789	58965902	.	-	.	ID=LotjaGi2re1v4162900
LjG1.1_chr2	RepeatMasker	Low_complexity	58966560	58966598	.	+	.	ID=LotjaGi2re1v4163000
LjG1.1_chr2	RepeatMasker	LTR	58966698	58966999	.	-	.	ID=LotjaGi2re1v4163100
LjG1.1_chr2	RepeatMasker	LTR	58967926	58968285	.	+	.	ID=LotjaGi2re1v4163200
LjG1.1_chr2	RepeatMasker	LTR	58968860	58969011	.	+	.	ID=LotjaGi2re1v4163300
LjG1.1_chr2	RepeatMasker	LTR	58968894	58969165	.	-	.	ID=LotjaGi2re1v4163400
LjG1.1_chr2	RepeatMasker	LTR	58969526	58970414	.	+	.	ID=LotjaGi2re1v4163500
LjG1.1_chr2	RepeatMasker	Low_complexity	58970420	58970450	.	+	.	ID=LotjaGi2re1v4163600
LjG1.1_chr2	RepeatMasker	LTR	58970511	58970584	.	+	.	ID=LotjaGi2re1v4163700
LjG1.1_chr2	RepeatMasker	LTR/Gypsy	58970555	58970674	.	+	.	ID=LotjaGi2re1v4163800
LjG1.1_chr2	RepeatMasker	LTR/Copia	58970574	58970676	.	+	.	ID=LotjaGi2re1v4163900
LjG1.1_chr2	RepeatMasker	LTR	58970645	58970800	.	-	.	ID=LotjaGi2re1v4164000
LjG1.1_chr2	RepeatMasker	Low_complexity	58970918	58970938	.	+	.	ID=LotjaGi2re1v4164100
LjG1.1_chr2	RepeatMasker	RC/Helitron	58971015	58971439	.	-	.	ID=LotjaGi2re1v4164200
LjG1.1_chr2	RepeatMasker	Simple_repeat	58971490	58971517	.	+	.	ID=LotjaGi2re1v4164300
LjG1.1_chr2	RepeatMasker	Low_complexity	58971712	58971805	.	+	.	ID=LotjaGi2re1v4164400
LjG1.1_chr2	RepeatMasker	Low_complexity	58971726	58971818	.	+	.	ID=LotjaGi2re1v4164500
LjG1.1_chr2	RepeatMasker	LTR	58971958	58972075	.	+	.	ID=LotjaGi2re1v4164600
LjG1.1_chr2	RepeatMasker	Low_complexity	58972332	58972387	.	+	.	ID=LotjaGi2re1v4164700
LjG1.1_chr2	RepeatMasker	LTR	58973241	58973560	.	+	.	ID=LotjaGi2re1v4164800
LjG1.1_chr2	RepeatMasker	LTR	58973564	58974776	.	+	.	ID=LotjaGi2re1v4164900
LjG1.1_chr2	RepeatMasker	LTR/Gypsy	58975010	58976834	.	+	.	ID=LotjaGi2re1v4165000
LjG1.1_chr2	RepeatMasker	LTR/Gypsy	58976820	58977830	.	+	.	ID=LotjaGi2re1v4165100
LjG1.1_chr2	RepeatMasker	LTR	58976821	58984815	.	+	.	ID=LotjaGi2re1v4165200
LjG1.1_chr2	RepeatMasker	LTR	58984816	58984947	.	+	.	ID=LotjaGi2re1v4165300
LjG1.1_chr2	RepeatMasker	Low_complexity	58986272	58986304	.	+	.	ID=LotjaGi2re1v4165400
LjG1.1_chr2	RepeatMasker	Simple_repeat	58986579	58986613	.	+	.	ID=LotjaGi2re1v4165500
LjG1.1_chr2	RepeatMasker	LTR	58988391	58988432	.	-	.	ID=LotjaGi2re1v4165600
LjG1.1_chr2	RepeatMasker	Low_complexity	58988448	58988492	.	+	.	ID=LotjaGi2re1v4165700
LjG1.1_chr2	RepeatMasker	LTR	58988837	58988927	.	+	.	ID=LotjaGi2re1v4165800
LjG1.1_chr2	RepeatMasker	Simple_repeat	58989145	58989173	.	+	.	ID=LotjaGi2re1v4165900
LjG1.1_chr2	RepeatMasker	Low_complexity	58989174	58989250	.	+	.	ID=LotjaGi2re1v4166000
LjG1.1_chr2	RepeatMasker	Low_complexity	58989271	58989312	.	+	.	ID=LotjaGi2re1v4166100
LjG1.1_chr2	RepeatMasker	Simple_repeat	58989420	58989441	.	+	.	ID=LotjaGi2re1v4166200
LjG1.1_chr2	RepeatMasker	LTR	58990617	58990785	.	+	.	ID=LotjaGi2re1v4166300
LjG1.1_chr2	RepeatMasker	Low_complexity	58991027	58991083	.	+	.	ID=LotjaGi2re1v4166400
LjG1.1_chr2	RepeatMasker	Low_complexity	58991206	58991281	.	+	.	ID=LotjaGi2re1v4166500
LjG1.1_chr2	RepeatMasker	Low_complexity	58991461	58991492	.	+	.	ID=LotjaGi2re1v4166600
LjG1.1_chr2	RepeatMasker	Low_complexity	58991532	58991560	.	+	.	ID=LotjaGi2re1v4166700
LjG1.1_chr2	RepeatMasker	Low_complexity	58993329	58993352	.	+	.	ID=LotjaGi2re1v4166800
LjG1.1_chr2	RepeatMasker	Low_complexity	58996241	58996339	.	+	.	ID=LotjaGi2re1v4166900
LjG1.1_chr2	RepeatMasker	Low_complexity	58996805	58996897	.	+	.	ID=LotjaGi2re1v4167000
LjG1.1_chr2	RepeatMasker	DNA/Mite	58997940	58998257	.	+	.	ID=LotjaGi2re1v4167100
LjG1.1_chr2	RepeatMasker	LTR	59000317	59000425	.	+	.	ID=LotjaGi2re1v4167200
LjG1.1_chr2	RepeatMasker	Low_complexity	59000525	59000579	.	+	.	ID=LotjaGi2re1v4167300
LjG1.1_chr2	RepeatMasker	Low_complexity	59000687	59000774	.	+	.	ID=LotjaGi2re1v4167400
LjG1.1_chr2	RepeatMasker	DNA/Mite	59001019	59001205	.	+	.	ID=LotjaGi2re1v4167500
LjG1.1_chr2	RepeatMasker	LTR/Copia	59002796	59003235	.	-	.	ID=LotjaGi2re1v4167600
LjG1.1_chr2	RepeatMasker	Low_complexity	59006804	59006861	.	+	.	ID=LotjaGi2re1v4167700
LjG1.1_chr2	RepeatMasker	Simple_repeat	59007171	59007199	.	+	.	ID=LotjaGi2re1v4167800
LjG1.1_chr2	RepeatMasker	Low_complexity	59007236	59007287	.	+	.	ID=LotjaGi2re1v4167900
LjG1.1_chr2	RepeatMasker	Low_complexity	59007400	59007461	.	+	.	ID=LotjaGi2re1v4168000
LjG1.1_chr2	RepeatMasker	LTR	59007630	59008033	.	+	.	ID=LotjaGi2re1v4168100
LjG1.1_chr2	RepeatMasker	LTR/Copia	59007631	59007956	.	+	.	ID=LotjaGi2re1v4168200
LjG1.1_chr2	RepeatMasker	LTR/Copia	59008865	59009199	.	-	.	ID=LotjaGi2re1v4168300
LjG1.1_chr2	RepeatMasker	Low_complexity	59009480	59009533	.	+	.	ID=LotjaGi2re1v4168400
LjG1.1_chr2	RepeatMasker	Low_complexity	59009648	59009683	.	+	.	ID=LotjaGi2re1v4168500
LjG1.1_chr2	RepeatMasker	LTR	59016674	59016750	.	+	.	ID=LotjaGi2re1v4168600
LjG1.1_chr2	RepeatMasker	DNA/Mite	59016683	59016949	.	-	.	ID=LotjaGi2re1v4168700
LjG1.1_chr2	RepeatMasker	LTR	59017180	59017242	.	-	.	ID=LotjaGi2re1v4168800
LjG1.1_chr2	RepeatMasker	LTR	59017691	59017912	.	-	.	ID=LotjaGi2re1v4168900
LjG1.1_chr2	RepeatMasker	DNA/Mite	59018382	59018572	.	-	.	ID=LotjaGi2re1v4169000
LjG1.1_chr2	RepeatMasker	DNA/Mite	59019081	59019117	.	-	.	ID=LotjaGi2re1v4169100
LjG1.1_chr2	RepeatMasker	LTR	59019456	59019761	.	+	.	ID=LotjaGi2re1v4169200
LjG1.1_chr2	RepeatMasker	DNA/Mite	59019772	59019972	.	+	.	ID=LotjaGi2re1v4169300
LjG1.1_chr2	RepeatMasker	DNA/Mite	59019973	59020161	.	-	.	ID=LotjaGi2re1v4169400
LjG1.1_chr2	RepeatMasker	Low_complexity	59023993	59024046	.	+	.	ID=LotjaGi2re1v4169500
LjG1.1_chr2	RepeatMasker	DNA/Mite	59024226	59024570	.	-	.	ID=LotjaGi2re1v4169600
LjG1.1_chr2	RepeatMasker	Low_complexity	59026610	59026681	.	+	.	ID=LotjaGi2re1v4169700
LjG1.1_chr2	RepeatMasker	DNA/Mite	59027072	59027227	.	+	.	ID=LotjaGi2re1v4169800
LjG1.1_chr2	RepeatMasker	Low_complexity	59027243	59027477	.	+	.	ID=LotjaGi2re1v4169900
LjG1.1_chr2	RepeatMasker	LTR	59027843	59028065	.	+	.	ID=LotjaGi2re1v4170000
LjG1.1_chr2	RepeatMasker	DNA/Mite	59029975	59030188	.	-	.	ID=LotjaGi2re1v4170100
LjG1.1_chr2	RepeatMasker	Low_complexity	59030202	59030257	.	+	.	ID=LotjaGi2re1v4170200
LjG1.1_chr2	RepeatMasker	DNA/Mite	59030342	59030663	.	+	.	ID=LotjaGi2re1v4170300
LjG1.1_chr2	RepeatMasker	DNA/Mite	59030706	59031135	.	+	.	ID=LotjaGi2re1v4170400
LjG1.1_chr2	RepeatMasker	LTR	59031136	59031225	.	+	.	ID=LotjaGi2re1v4170500
LjG1.1_chr2	RepeatMasker	DNA/Mite	59031308	59031477	.	-	.	ID=LotjaGi2re1v4170600
LjG1.1_chr2	RepeatMasker	LTR	59031653	59032003	.	-	.	ID=LotjaGi2re1v4170700
LjG1.1_chr2	RepeatMasker	LTR	59032119	59032285	.	-	.	ID=LotjaGi2re1v4170800
LjG1.1_chr2	RepeatMasker	LTR	59032557	59032721	.	-	.	ID=LotjaGi2re1v4170900
LjG1.1_chr2	RepeatMasker	Low_complexity	59032923	59032989	.	+	.	ID=LotjaGi2re1v4171000
LjG1.1_chr2	RepeatMasker	Low_complexity	59032937	59033009	.	+	.	ID=LotjaGi2re1v4171100
LjG1.1_chr2	RepeatMasker	LTR/Copia	59033285	59033715	.	+	.	ID=LotjaGi2re1v4171200
LjG1.1_chr2	RepeatMasker	Low_complexity	59035074	59035118	.	+	.	ID=LotjaGi2re1v4171300
LjG1.1_chr2	RepeatMasker	LTR	59035233	59036247	.	+	.	ID=LotjaGi2re1v4171400
LjG1.1_chr2	RepeatMasker	LTR	59037692	59037762	.	+	.	ID=LotjaGi2re1v4171500
LjG1.1_chr2	RepeatMasker	DNA/Mite	59038184	59038324	.	-	.	ID=LotjaGi2re1v4171600
LjG1.1_chr2	RepeatMasker	LTR	59038325	59038393	.	-	.	ID=LotjaGi2re1v4171700
LjG1.1_chr2	RepeatMasker	Low_complexity	59038399	59038427	.	+	.	ID=LotjaGi2re1v4171800
LjG1.1_chr2	RepeatMasker	Low_complexity	59038441	59038486	.	+	.	ID=LotjaGi2re1v4171900
LjG1.1_chr2	RepeatMasker	LTR	59039439	59039673	.	+	.	ID=LotjaGi2re1v4172000
LjG1.1_chr2	RepeatMasker	DNA/Mite	59039529	59039674	.	+	.	ID=LotjaGi2re1v4172100
LjG1.1_chr2	RepeatMasker	LTR/Gypsy	59039932	59040074	.	+	.	ID=LotjaGi2re1v4172200
LjG1.1_chr2	RepeatMasker	LTR	59040140	59040351	.	-	.	ID=LotjaGi2re1v4172300
LjG1.1_chr2	RepeatMasker	LTR	59041008	59041138	.	+	.	ID=LotjaGi2re1v4172400
LjG1.1_chr2	RepeatMasker	DNA/Harbinger	59046118	59047297	.	+	.	ID=LotjaGi2re1v4172500
LjG1.1_chr2	RepeatMasker	LTR	59047235	59047328	.	+	.	ID=LotjaGi2re1v4172600
LjG1.1_chr2	RepeatMasker	Low_complexity	59047435	59047477	.	+	.	ID=LotjaGi2re1v4172700
LjG1.1_chr2	RepeatMasker	DNA/Harbinger	59047495	59047587	.	+	.	ID=LotjaGi2re1v4172800
LjG1.1_chr2	RepeatMasker	Low_complexity	59047693	59047755	.	+	.	ID=LotjaGi2re1v4172900
LjG1.1_chr2	RepeatMasker	Low_complexity	59048293	59048314	.	+	.	ID=LotjaGi2re1v4173000
LjG1.1_chr2	RepeatMasker	LTR	59049722	59049936	.	+	.	ID=LotjaGi2re1v4173100
LjG1.1_chr2	RepeatMasker	LTR	59051058	59052961	.	+	.	ID=LotjaGi2re1v4173200
LjG1.1_chr2	RepeatMasker	Simple_repeat	59055700	59055782	.	+	.	ID=LotjaGi2re1v4173300
LjG1.1_chr2	RepeatMasker	LTR	59056153	59056195	.	+	.	ID=LotjaGi2re1v4173400
LjG1.1_chr2	RepeatMasker	LTR	59056967	59057366	.	+	.	ID=LotjaGi2re1v4173500
LjG1.1_chr2	RepeatMasker	Simple_repeat	59057367	59057391	.	+	.	ID=LotjaGi2re1v4173600
LjG1.1_chr2	RepeatMasker	LTR	59057392	59057593	.	+	.	ID=LotjaGi2re1v4173700
LjG1.1_chr2	RepeatMasker	DNA/Mite	59057609	59057885	.	+	.	ID=LotjaGi2re1v4173800
LjG1.1_chr2	RepeatMasker	LTR	59057905	59059410	.	-	.	ID=LotjaGi2re1v4173900
LjG1.1_chr2	RepeatMasker	Low_complexity	59059707	59059752	.	+	.	ID=LotjaGi2re1v4174000
LjG1.1_chr2	RepeatMasker	Simple_repeat	59060087	59060109	.	+	.	ID=LotjaGi2re1v4174100
LjG1.1_chr2	RepeatMasker	Low_complexity	59060311	59060331	.	+	.	ID=LotjaGi2re1v4174200
LjG1.1_chr2	RepeatMasker	Low_complexity	59060535	59060583	.	+	.	ID=LotjaGi2re1v4174300
LjG1.1_chr2	RepeatMasker	Low_complexity	59060547	59060589	.	+	.	ID=LotjaGi2re1v4174400
LjG1.1_chr2	RepeatMasker	Low_complexity	59060601	59060706	.	+	.	ID=LotjaGi2re1v4174500
LjG1.1_chr2	RepeatMasker	Low_complexity	59061080	59061145	.	+	.	ID=LotjaGi2re1v4174600
LjG1.1_chr2	RepeatMasker	DNA/Harbinger	59064077	59068418	.	+	.	ID=LotjaGi2re1v4174700
LjG1.1_chr2	RepeatMasker	LTR	59068101	59068454	.	-	.	ID=LotjaGi2re1v4174800
LjG1.1_chr2	RepeatMasker	Low_complexity	59068558	59068603	.	+	.	ID=LotjaGi2re1v4174900
LjG1.1_chr2	RepeatMasker	DNA/Mite	59069298	59069414	.	-	.	ID=LotjaGi2re1v4175000
LjG1.1_chr2	RepeatMasker	LTR/Copia	59071534	59071793	.	+	.	ID=LotjaGi2re1v4175100
LjG1.1_chr2	RepeatMasker	LTR/Copia	59071787	59072017	.	+	.	ID=LotjaGi2re1v4175200
LjG1.1_chr2	RepeatMasker	LTR	59072018	59075139	.	-	.	ID=LotjaGi2re1v4175300
LjG1.1_chr2	RepeatMasker	LTR/Gypsy	59072252	59075702	.	+	.	ID=LotjaGi2re1v4175400
LjG1.1_chr2	RepeatMasker	LTR/Copia	59075140	59075242	.	+	.	ID=LotjaGi2re1v4175500
LjG1.1_chr2	RepeatMasker	LTR	59075679	59077527	.	+	.	ID=LotjaGi2re1v4175600
LjG1.1_chr2	RepeatMasker	LINE	59081029	59081106	.	-	.	ID=LotjaGi2re1v4175700
LjG1.1_chr2	RepeatMasker	LTR	59082373	59083512	.	-	.	ID=LotjaGi2re1v4175800
LjG1.1_chr2	RepeatMasker	LINE	59082567	59084013	.	-	.	ID=LotjaGi2re1v4175900
LjG1.1_chr2	RepeatMasker	LTR/Copia	59084011	59084183	.	+	.	ID=LotjaGi2re1v4176000
LjG1.1_chr2	RepeatMasker	Simple_repeat	59084350	59084497	.	+	.	ID=LotjaGi2re1v4176100
LjG1.1_chr2	RepeatMasker	Simple_repeat	59084514	59084837	.	+	.	ID=LotjaGi2re1v4176200
LjG1.1_chr2	RepeatMasker	Simple_repeat	59084887	59085067	.	+	.	ID=LotjaGi2re1v4176300
LjG1.1_chr2	RepeatMasker	LTR	59087144	59088059	.	-	.	ID=LotjaGi2re1v4176400
LjG1.1_chr2	RepeatMasker	Low_complexity	59088817	59088892	.	+	.	ID=LotjaGi2re1v4176500
LjG1.1_chr2	RepeatMasker	Low_complexity	59089235	59089317	.	+	.	ID=LotjaGi2re1v4176600
LjG1.1_chr2	RepeatMasker	DNA/Mite	59089849	59089992	.	-	.	ID=LotjaGi2re1v4176700
LjG1.1_chr2	RepeatMasker	DNA/Mite	59090243	59090283	.	-	.	ID=LotjaGi2re1v4176800
LjG1.1_chr2	RepeatMasker	DNA/Mite	59090255	59090354	.	+	.	ID=LotjaGi2re1v4176900
LjG1.1_chr2	RepeatMasker	Simple_repeat	59090373	59090398	.	+	.	ID=LotjaGi2re1v4177000
LjG1.1_chr2	RepeatMasker	Low_complexity	59090526	59090558	.	+	.	ID=LotjaGi2re1v4177100
LjG1.1_chr2	RepeatMasker	Low_complexity	59091139	59091159	.	+	.	ID=LotjaGi2re1v4177200
LjG1.1_chr2	RepeatMasker	DNA/Mite	59091305	59091707	.	+	.	ID=LotjaGi2re1v4177300
LjG1.1_chr2	RepeatMasker	LTR	59091971	59092176	.	-	.	ID=LotjaGi2re1v4177400
LjG1.1_chr2	RepeatMasker	LTR/Copia	59092208	59093126	.	-	.	ID=LotjaGi2re1v4177500
LjG1.1_chr2	RepeatMasker	Low_complexity	59093178	59093199	.	+	.	ID=LotjaGi2re1v4177600
LjG1.1_chr2	RepeatMasker	LTR	59094486	59102365	.	-	.	ID=LotjaGi2re1v4177700
LjG1.1_chr2	RepeatMasker	Low_complexity	59105637	59105695	.	+	.	ID=LotjaGi2re1v4177800
LjG1.1_chr2	RepeatMasker	DNA/Mite	59106751	59107027	.	+	.	ID=LotjaGi2re1v4177900
LjG1.1_chr2	RepeatMasker	Low_complexity	59107169	59107230	.	+	.	ID=LotjaGi2re1v4178000
LjG1.1_chr2	RepeatMasker	Low_complexity	59111580	59111607	.	+	.	ID=LotjaGi2re1v4178100
LjG1.1_chr2	RepeatMasker	Low_complexity	59111748	59111789	.	+	.	ID=LotjaGi2re1v4178200
LjG1.1_chr2	RepeatMasker	Simple_repeat	59111790	59111828	.	+	.	ID=LotjaGi2re1v4178300
LjG1.1_chr2	RepeatMasker	Low_complexity	59111829	59111848	.	+	.	ID=LotjaGi2re1v4178400
LjG1.1_chr2	RepeatMasker	LTR	59111967	59116931	.	+	.	ID=LotjaGi2re1v4178500
LjG1.1_chr2	RepeatMasker	LTR/Gypsy	59116041	59117112	.	+	.	ID=LotjaGi2re1v4178600
LjG1.1_chr2	RepeatMasker	LTR/Gypsy	59117123	59117998	.	+	.	ID=LotjaGi2re1v4178700
LjG1.1_chr2	RepeatMasker	LTR	59117737	59118022	.	+	.	ID=LotjaGi2re1v4178800
LjG1.1_chr2	RepeatMasker	Simple_repeat	59118023	59118053	.	+	.	ID=LotjaGi2re1v4178900
LjG1.1_chr2	RepeatMasker	LTR	59118054	59119898	.	+	.	ID=LotjaGi2re1v4179000
LjG1.1_chr2	RepeatMasker	LTR	59125473	59126506	.	+	.	ID=LotjaGi2re1v4179100
LjG1.1_chr2	RepeatMasker	Simple_repeat	59126831	59126914	.	+	.	ID=LotjaGi2re1v4179200
LjG1.1_chr2	RepeatMasker	Low_complexity	59130295	59130353	.	+	.	ID=LotjaGi2re1v4179300
LjG1.1_chr2	RepeatMasker	Low_complexity	59130308	59130378	.	+	.	ID=LotjaGi2re1v4179400
LjG1.1_chr2	RepeatMasker	Low_complexity	59130498	59130535	.	+	.	ID=LotjaGi2re1v4179500
LjG1.1_chr2	RepeatMasker	Low_complexity	59130668	59130819	.	+	.	ID=LotjaGi2re1v4179600
LjG1.1_chr2	RepeatMasker	Low_complexity	59130875	59130923	.	+	.	ID=LotjaGi2re1v4179700
LjG1.1_chr2	RepeatMasker	Low_complexity	59134795	59134855	.	+	.	ID=LotjaGi2re1v4179800
LjG1.1_chr2	RepeatMasker	Low_complexity	59134894	59134920	.	+	.	ID=LotjaGi2re1v4179900
LjG1.1_chr2	RepeatMasker	LTR	59140471	59141523	.	+	.	ID=LotjaGi2re1v4180000
LjG1.1_chr2	RepeatMasker	LTR/Copia	59143969	59151875	.	+	.	ID=LotjaGi2re1v4180100
LjG1.1_chr2	RepeatMasker	Simple_repeat	59151876	59151907	.	+	.	ID=LotjaGi2re1v4180200
LjG1.1_chr2	RepeatMasker	LTR/Copia	59151908	59156186	.	+	.	ID=LotjaGi2re1v4180300
LjG1.1_chr2	RepeatMasker	LTR	59157408	59157640	.	+	.	ID=LotjaGi2re1v4180400
LjG1.1_chr2	RepeatMasker	LTR	59157638	59157863	.	-	.	ID=LotjaGi2re1v4180500
LjG1.1_chr2	RepeatMasker	LTR	59157664	59157891	.	+	.	ID=LotjaGi2re1v4180600
LjG1.1_chr2	RepeatMasker	LTR	59157895	59157940	.	+	.	ID=LotjaGi2re1v4180700
LjG1.1_chr2	RepeatMasker	LTR	59157954	59158176	.	+	.	ID=LotjaGi2re1v4180800
LjG1.1_chr2	RepeatMasker	LTR	59165960	59166506	.	-	.	ID=LotjaGi2re1v4180900
LjG1.1_chr2	RepeatMasker	Low_complexity	59168255	59168299	.	+	.	ID=LotjaGi2re1v4181000
LjG1.1_chr2	RepeatMasker	Low_complexity	59168316	59168365	.	+	.	ID=LotjaGi2re1v4181100
LjG1.1_chr2	RepeatMasker	LTR	59168463	59168611	.	+	.	ID=LotjaGi2re1v4181200
LjG1.1_chr2	RepeatMasker	Low_complexity	59168686	59168721	.	+	.	ID=LotjaGi2re1v4181300
LjG1.1_chr2	RepeatMasker	LTR	59168874	59169392	.	-	.	ID=LotjaGi2re1v4181400
LjG1.1_chr2	RepeatMasker	Low_complexity	59169623	59169681	.	+	.	ID=LotjaGi2re1v4181500
LjG1.1_chr2	RepeatMasker	LTR	59169698	59169981	.	-	.	ID=LotjaGi2re1v4181600
LjG1.1_chr2	RepeatMasker	Low_complexity	59171348	59171398	.	+	.	ID=LotjaGi2re1v4181700
LjG1.1_chr2	RepeatMasker	Low_complexity	59174690	59174751	.	+	.	ID=LotjaGi2re1v4181800
LjG1.1_chr2	RepeatMasker	LTR/Copia	59174797	59175049	.	+	.	ID=LotjaGi2re1v4181900
LjG1.1_chr2	RepeatMasker	LTR	59175052	59175120	.	+	.	ID=LotjaGi2re1v4182000
LjG1.1_chr2	RepeatMasker	Low_complexity	59175273	59175411	.	+	.	ID=LotjaGi2re1v4182100
LjG1.1_chr2	RepeatMasker	Low_complexity	59175449	59175485	.	+	.	ID=LotjaGi2re1v4182200
LjG1.1_chr2	RepeatMasker	Low_complexity	59176280	59176307	.	+	.	ID=LotjaGi2re1v4182300
LjG1.1_chr2	RepeatMasker	Low_complexity	59176449	59176501	.	+	.	ID=LotjaGi2re1v4182400
LjG1.1_chr2	RepeatMasker	Low_complexity	59176745	59176799	.	+	.	ID=LotjaGi2re1v4182500
LjG1.1_chr2	RepeatMasker	LTR	59177806	59181750	.	-	.	ID=LotjaGi2re1v4182600
LjG1.1_chr2	RepeatMasker	LTR/Gypsy	59178989	59182080	.	-	.	ID=LotjaGi2re1v4182700
LjG1.1_chr2	RepeatMasker	LTR/Copia	59182383	59182932	.	-	.	ID=LotjaGi2re1v4182800
LjG1.1_chr2	RepeatMasker	LTR	59182528	59183639	.	-	.	ID=LotjaGi2re1v4182900
LjG1.1_chr2	RepeatMasker	LTR	59185004	59185112	.	-	.	ID=LotjaGi2re1v4183000
LjG1.1_chr2	RepeatMasker	LTR	59185575	59185753	.	+	.	ID=LotjaGi2re1v4183100
LjG1.1_chr2	RepeatMasker	Low_complexity	59186146	59186182	.	+	.	ID=LotjaGi2re1v4183200
LjG1.1_chr2	RepeatMasker	LTR	59191485	59192148	.	-	.	ID=LotjaGi2re1v4183300
LjG1.1_chr2	RepeatMasker	Simple_repeat	59192149	59192187	.	+	.	ID=LotjaGi2re1v4183400
LjG1.1_chr2	RepeatMasker	LTR	59192188	59195112	.	-	.	ID=LotjaGi2re1v4183500
LjG1.1_chr2	RepeatMasker	LTR/Copia	59196563	59196648	.	-	.	ID=LotjaGi2re1v4183600
LjG1.1_chr2	RepeatMasker	Low_complexity	59196991	59197039	.	+	.	ID=LotjaGi2re1v4183700
LjG1.1_chr2	RepeatMasker	Low_complexity	59197065	59197103	.	+	.	ID=LotjaGi2re1v4183800
LjG1.1_chr2	RepeatMasker	LTR/Copia	59197185	59197482	.	-	.	ID=LotjaGi2re1v4183900
LjG1.1_chr2	RepeatMasker	LTR/Copia	59198541	59198898	.	-	.	ID=LotjaGi2re1v4184000
LjG1.1_chr2	RepeatMasker	Low_complexity	59201779	59201801	.	+	.	ID=LotjaGi2re1v4184100
LjG1.1_chr2	RepeatMasker	Low_complexity	59202376	59202397	.	+	.	ID=LotjaGi2re1v4184200
LjG1.1_chr2	RepeatMasker	LTR	59204129	59204520	.	-	.	ID=LotjaGi2re1v4184300
LjG1.1_chr2	RepeatMasker	DNA/Mite	59204547	59204939	.	-	.	ID=LotjaGi2re1v4184400
LjG1.1_chr2	RepeatMasker	LTR	59204940	59205036	.	-	.	ID=LotjaGi2re1v4184500
LjG1.1_chr2	RepeatMasker	DNA/Mite	59205294	59205438	.	+	.	ID=LotjaGi2re1v4184600
LjG1.1_chr2	RepeatMasker	LTR	59205628	59205753	.	-	.	ID=LotjaGi2re1v4184700
LjG1.1_chr2	RepeatMasker	Low_complexity	59206265	59206344	.	+	.	ID=LotjaGi2re1v4184800
LjG1.1_chr2	RepeatMasker	Simple_repeat	59206371	59206400	.	+	.	ID=LotjaGi2re1v4184900
LjG1.1_chr2	RepeatMasker	Low_complexity	59207033	59207097	.	+	.	ID=LotjaGi2re1v4185000
LjG1.1_chr2	RepeatMasker	LTR	59207883	59208168	.	-	.	ID=LotjaGi2re1v4185100
LjG1.1_chr2	RepeatMasker	LTR	59210152	59210524	.	-	.	ID=LotjaGi2re1v4185200
LjG1.1_chr2	RepeatMasker	LTR	59210515	59210581	.	-	.	ID=LotjaGi2re1v4185300
LjG1.1_chr2	RepeatMasker	LTR	59210531	59210685	.	+	.	ID=LotjaGi2re1v4185400
LjG1.1_chr2	RepeatMasker	Low_complexity	59211429	59211458	.	+	.	ID=LotjaGi2re1v4185500
LjG1.1_chr2	RepeatMasker	Low_complexity	59212155	59212279	.	+	.	ID=LotjaGi2re1v4185600
LjG1.1_chr2	RepeatMasker	Low_complexity	59212534	59212602	.	+	.	ID=LotjaGi2re1v4185700
LjG1.1_chr2	RepeatMasker	Low_complexity	59212628	59212688	.	+	.	ID=LotjaGi2re1v4185800
LjG1.1_chr2	RepeatMasker	LTR	59212905	59213016	.	+	.	ID=LotjaGi2re1v4185900
LjG1.1_chr2	RepeatMasker	LTR	59214612	59214651	.	+	.	ID=LotjaGi2re1v4186000
LjG1.1_chr2	RepeatMasker	Simple_repeat	59214652	59214761	.	+	.	ID=LotjaGi2re1v4186100
LjG1.1_chr2	RepeatMasker	Low_complexity	59214936	59214977	.	+	.	ID=LotjaGi2re1v4186200
LjG1.1_chr2	RepeatMasker	Low_complexity	59215040	59215081	.	+	.	ID=LotjaGi2re1v4186300
LjG1.1_chr2	RepeatMasker	Low_complexity	59215046	59215098	.	+	.	ID=LotjaGi2re1v4186400
LjG1.1_chr2	RepeatMasker	Low_complexity	59215179	59215238	.	+	.	ID=LotjaGi2re1v4186500
LjG1.1_chr2	RepeatMasker	Low_complexity	59215926	59215988	.	+	.	ID=LotjaGi2re1v4186600
LjG1.1_chr2	RepeatMasker	DNA/Mite	59216173	59216357	.	-	.	ID=LotjaGi2re1v4186700
LjG1.1_chr2	RepeatMasker	Low_complexity	59217064	59217192	.	+	.	ID=LotjaGi2re1v4186800
LjG1.1_chr2	RepeatMasker	Low_complexity	59217268	59217294	.	+	.	ID=LotjaGi2re1v4186900
LjG1.1_chr2	RepeatMasker	Low_complexity	59217634	59217667	.	+	.	ID=LotjaGi2re1v4187000
LjG1.1_chr2	RepeatMasker	DNA/Mite	59218122	59218252	.	+	.	ID=LotjaGi2re1v4187100
LjG1.1_chr2	RepeatMasker	Low_complexity	59218255	59218297	.	+	.	ID=LotjaGi2re1v4187200
LjG1.1_chr2	RepeatMasker	Low_complexity	59218322	59218425	.	+	.	ID=LotjaGi2re1v4187300
LjG1.1_chr2	RepeatMasker	DNA/Mite	59218495	59218785	.	+	.	ID=LotjaGi2re1v4187400
LjG1.1_chr2	RepeatMasker	LTR	59219161	59220554	.	+	.	ID=LotjaGi2re1v4187500
LjG1.1_chr2	RepeatMasker	LTR	59221587	59221617	.	+	.	ID=LotjaGi2re1v4187600
LjG1.1_chr2	RepeatMasker	LTR	59221589	59221617	.	-	.	ID=LotjaGi2re1v4187700
LjG1.1_chr2	RepeatMasker	DNA/Mite	59221618	59221855	.	-	.	ID=LotjaGi2re1v4187800
LjG1.1_chr2	RepeatMasker	LTR	59221856	59221881	.	+	.	ID=LotjaGi2re1v4187900
LjG1.1_chr2	RepeatMasker	LTR	59221897	59221936	.	+	.	ID=LotjaGi2re1v4188000
LjG1.1_chr2	RepeatMasker	LTR	59221932	59223018	.	+	.	ID=LotjaGi2re1v4188100
LjG1.1_chr2	RepeatMasker	LTR	59223021	59231675	.	+	.	ID=LotjaGi2re1v4188200
LjG1.1_chr2	RepeatMasker	LTR	59231670	59232931	.	+	.	ID=LotjaGi2re1v4188300
LjG1.1_chr2	RepeatMasker	LTR	59232932	59233200	.	+	.	ID=LotjaGi2re1v4188400
LjG1.1_chr2	RepeatMasker	LTR/Copia	59232939	59233134	.	+	.	ID=LotjaGi2re1v4188500
LjG1.1_chr2	RepeatMasker	LTR	59233387	59233532	.	-	.	ID=LotjaGi2re1v4188600
LjG1.1_chr2	RepeatMasker	Low_complexity	59233541	59233562	.	+	.	ID=LotjaGi2re1v4188700
LjG1.1_chr2	RepeatMasker	LTR	59234273	59234701	.	+	.	ID=LotjaGi2re1v4188800
LjG1.1_chr2	RepeatMasker	LTR/Gypsy	59235231	59235272	.	-	.	ID=LotjaGi2re1v4188900
LjG1.1_chr2	RepeatMasker	Low_complexity	59235284	59235469	.	+	.	ID=LotjaGi2re1v4189000
LjG1.1_chr2	RepeatMasker	Low_complexity	59235475	59235576	.	+	.	ID=LotjaGi2re1v4189100
LjG1.1_chr2	RepeatMasker	Low_complexity	59235609	59235669	.	+	.	ID=LotjaGi2re1v4189200
LjG1.1_chr2	RepeatMasker	Low_complexity	59235670	59235904	.	+	.	ID=LotjaGi2re1v4189300
LjG1.1_chr2	RepeatMasker	Simple_repeat	59235960	59235988	.	+	.	ID=LotjaGi2re1v4189400
LjG1.1_chr2	RepeatMasker	LTR	59237533	59237776	.	+	.	ID=LotjaGi2re1v4189500
LjG1.1_chr2	RepeatMasker	Simple_repeat	59238147	59238170	.	+	.	ID=LotjaGi2re1v4189600
LjG1.1_chr2	RepeatMasker	Simple_repeat	59238637	59238697	.	+	.	ID=LotjaGi2re1v4189700
LjG1.1_chr2	RepeatMasker	LTR/Copia	59238739	59239049	.	-	.	ID=LotjaGi2re1v4189800
LjG1.1_chr2	RepeatMasker	LTR	59239339	59247203	.	+	.	ID=LotjaGi2re1v4189900
LjG1.1_chr2	RepeatMasker	LTR	59247198	59248459	.	+	.	ID=LotjaGi2re1v4190000
LjG1.1_chr2	RepeatMasker	LTR	59248460	59248728	.	+	.	ID=LotjaGi2re1v4190100
LjG1.1_chr2	RepeatMasker	LTR/Copia	59248467	59248662	.	+	.	ID=LotjaGi2re1v4190200
LjG1.1_chr2	RepeatMasker	LTR	59248915	59249058	.	-	.	ID=LotjaGi2re1v4190300
LjG1.1_chr2	RepeatMasker	Low_complexity	59249068	59249089	.	+	.	ID=LotjaGi2re1v4190400
LjG1.1_chr2	RepeatMasker	LTR	59249800	59250228	.	+	.	ID=LotjaGi2re1v4190500
LjG1.1_chr2	RepeatMasker	LTR/Gypsy	59250758	59250799	.	-	.	ID=LotjaGi2re1v4190600
LjG1.1_chr2	RepeatMasker	Low_complexity	59250811	59250997	.	+	.	ID=LotjaGi2re1v4190700
LjG1.1_chr2	RepeatMasker	Low_complexity	59251003	59251105	.	+	.	ID=LotjaGi2re1v4190800
LjG1.1_chr2	RepeatMasker	Low_complexity	59251138	59251198	.	+	.	ID=LotjaGi2re1v4190900
LjG1.1_chr2	RepeatMasker	Low_complexity	59251199	59251434	.	+	.	ID=LotjaGi2re1v4191000
LjG1.1_chr2	RepeatMasker	Simple_repeat	59251490	59251518	.	+	.	ID=LotjaGi2re1v4191100
LjG1.1_chr2	RepeatMasker	LTR	59253064	59253314	.	+	.	ID=LotjaGi2re1v4191200
LjG1.1_chr2	RepeatMasker	Simple_repeat	59253681	59253704	.	+	.	ID=LotjaGi2re1v4191300
LjG1.1_chr2	RepeatMasker	Simple_repeat	59254172	59254232	.	+	.	ID=LotjaGi2re1v4191400
LjG1.1_chr2	RepeatMasker	LTR/Copia	59254274	59254584	.	-	.	ID=LotjaGi2re1v4191500
LjG1.1_chr2	RepeatMasker	Low_complexity	59260151	59260179	.	+	.	ID=LotjaGi2re1v4191600
LjG1.1_chr2	RepeatMasker	LTR/Copia	59262147	59262747	.	-	.	ID=LotjaGi2re1v4191700
LjG1.1_chr2	RepeatMasker	LTR/Copia	59262792	59262931	.	-	.	ID=LotjaGi2re1v4191800
LjG1.1_chr2	RepeatMasker	DNA/Mite	59262977	59263221	.	+	.	ID=LotjaGi2re1v4191900
LjG1.1_chr2	RepeatMasker	LTR	59263389	59263828	.	-	.	ID=LotjaGi2re1v4192000
LjG1.1_chr2	RepeatMasker	LTR	59263844	59263985	.	-	.	ID=LotjaGi2re1v4192100
LjG1.1_chr2	RepeatMasker	LTR	59264009	59264108	.	-	.	ID=LotjaGi2re1v4192200
LjG1.1_chr2	RepeatMasker	LTR	59264074	59264198	.	+	.	ID=LotjaGi2re1v4192300
LjG1.1_chr2	RepeatMasker	LTR/Gypsy	59264500	59264527	.	+	.	ID=LotjaGi2re1v4192400
LjG1.1_chr2	RepeatMasker	LTR	59264504	59267778	.	+	.	ID=LotjaGi2re1v4192500
LjG1.1_chr2	RepeatMasker	LTR	59265783	59268825	.	-	.	ID=LotjaGi2re1v4192600
LjG1.1_chr2	RepeatMasker	LTR	59268826	59271780	.	-	.	ID=LotjaGi2re1v4192700
LjG1.1_chr2	RepeatMasker	LTR	59273447	59273809	.	-	.	ID=LotjaGi2re1v4192800
LjG1.1_chr2	RepeatMasker	LTR/Gypsy	59273806	59277147	.	+	.	ID=LotjaGi2re1v4192900
LjG1.1_chr2	RepeatMasker	LTR	59277148	59277624	.	-	.	ID=LotjaGi2re1v4193000
LjG1.1_chr2	RepeatMasker	Low_complexity	59278510	59278586	.	+	.	ID=LotjaGi2re1v4193100
LjG1.1_chr2	RepeatMasker	LTR	59278910	59282909	.	+	.	ID=LotjaGi2re1v4193200
LjG1.1_chr2	RepeatMasker	LTR/Gypsy	59282803	59282960	.	+	.	ID=LotjaGi2re1v4193300
LjG1.1_chr2	RepeatMasker	LTR	59283327	59286541	.	+	.	ID=LotjaGi2re1v4193400
LjG1.1_chr2	RepeatMasker	Simple_repeat	59286865	59286902	.	+	.	ID=LotjaGi2re1v4193500
LjG1.1_chr2	RepeatMasker	Low_complexity	59292042	59292062	.	+	.	ID=LotjaGi2re1v4193600
LjG1.1_chr2	RepeatMasker	DNA/MuDR	59293570	59293657	.	-	.	ID=LotjaGi2re1v4193700
LjG1.1_chr2	RepeatMasker	DNA/MuDR	59294846	59296950	.	-	.	ID=LotjaGi2re1v4193800
LjG1.1_chr2	RepeatMasker	Low_complexity	59298601	59298621	.	+	.	ID=LotjaGi2re1v4193900
LjG1.1_chr2	RepeatMasker	Low_complexity	59301033	59301061	.	+	.	ID=LotjaGi2re1v4194000
LjG1.1_chr2	RepeatMasker	Low_complexity	59301174	59301198	.	+	.	ID=LotjaGi2re1v4194100
LjG1.1_chr2	RepeatMasker	LTR/Gypsy	59303053	59303218	.	-	.	ID=LotjaGi2re1v4194200
LjG1.1_chr2	RepeatMasker	DNA/Mite	59303820	59304097	.	+	.	ID=LotjaGi2re1v4194300
LjG1.1_chr2	RepeatMasker	LTR	59306176	59310302	.	-	.	ID=LotjaGi2re1v4194400
LjG1.1_chr2	RepeatMasker	Simple_repeat	59310303	59310334	.	+	.	ID=LotjaGi2re1v4194500
LjG1.1_chr2	RepeatMasker	LTR	59310335	59318211	.	-	.	ID=LotjaGi2re1v4194600
LjG1.1_chr2	RepeatMasker	Low_complexity	59318340	59318375	.	+	.	ID=LotjaGi2re1v4194700
LjG1.1_chr2	RepeatMasker	Simple_repeat	59318383	59318405	.	+	.	ID=LotjaGi2re1v4194800
LjG1.1_chr2	RepeatMasker	Low_complexity	59322672	59322730	.	+	.	ID=LotjaGi2re1v4194900
LjG1.1_chr2	RepeatMasker	Low_complexity	59325642	59325671	.	+	.	ID=LotjaGi2re1v4195000
LjG1.1_chr2	RepeatMasker	Low_complexity	59326182	59326246	.	+	.	ID=LotjaGi2re1v4195100
LjG1.1_chr2	RepeatMasker	Low_complexity	59326356	59326417	.	+	.	ID=LotjaGi2re1v4195200
LjG1.1_chr2	RepeatMasker	LTR	59326634	59326753	.	+	.	ID=LotjaGi2re1v4195300
LjG1.1_chr2	RepeatMasker	LTR	59326860	59327269	.	+	.	ID=LotjaGi2re1v4195400
LjG1.1_chr2	RepeatMasker	LTR	59334158	59334271	.	-	.	ID=LotjaGi2re1v4195500
LjG1.1_chr2	RepeatMasker	Low_complexity	59335201	59335249	.	+	.	ID=LotjaGi2re1v4195600
LjG1.1_chr2	RepeatMasker	LTR	59335716	59335805	.	-	.	ID=LotjaGi2re1v4195700
LjG1.1_chr2	RepeatMasker	Low_complexity	59335809	59335855	.	+	.	ID=LotjaGi2re1v4195800
LjG1.1_chr2	RepeatMasker	LTR	59335856	59335960	.	-	.	ID=LotjaGi2re1v4195900
LjG1.1_chr2	RepeatMasker	Low_complexity	59336008	59336080	.	+	.	ID=LotjaGi2re1v4196000
LjG1.1_chr2	RepeatMasker	Low_complexity	59336359	59336415	.	+	.	ID=LotjaGi2re1v4196100
LjG1.1_chr2	RepeatMasker	LTR	59340708	59340810	.	-	.	ID=LotjaGi2re1v4196200
LjG1.1_chr2	RepeatMasker	LTR	59340968	59341090	.	+	.	ID=LotjaGi2re1v4196300
LjG1.1_chr2	RepeatMasker	LTR	59342550	59342748	.	-	.	ID=LotjaGi2re1v4196400
LjG1.1_chr2	RepeatMasker	Simple_repeat	59342953	59342976	.	+	.	ID=LotjaGi2re1v4196500
LjG1.1_chr2	RepeatMasker	LTR	59343546	59343597	.	-	.	ID=LotjaGi2re1v4196600
LjG1.1_chr2	RepeatMasker	LTR	59344011	59344318	.	+	.	ID=LotjaGi2re1v4196700
LjG1.1_chr2	RepeatMasker	LTR	59345840	59346158	.	-	.	ID=LotjaGi2re1v4196800
LjG1.1_chr2	RepeatMasker	Low_complexity	59346956	59347002	.	+	.	ID=LotjaGi2re1v4196900
LjG1.1_chr2	RepeatMasker	LTR/Copia	59347664	59347811	.	-	.	ID=LotjaGi2re1v4197000
LjG1.1_chr2	RepeatMasker	LTR	59353920	59354221	.	+	.	ID=LotjaGi2re1v4197100
LjG1.1_chr2	RepeatMasker	Low_complexity	59356309	59356366	.	+	.	ID=LotjaGi2re1v4197200
LjG1.1_chr2	RepeatMasker	Low_complexity	59356341	59356392	.	+	.	ID=LotjaGi2re1v4197300
LjG1.1_chr2	RepeatMasker	LTR	59357683	59357899	.	-	.	ID=LotjaGi2re1v4197400
LjG1.1_chr2	RepeatMasker	Low_complexity	59358511	59358550	.	+	.	ID=LotjaGi2re1v4197500
LjG1.1_chr2	RepeatMasker	Simple_repeat	59359383	59359411	.	+	.	ID=LotjaGi2re1v4197600
LjG1.1_chr2	RepeatMasker	Low_complexity	59359467	59359496	.	+	.	ID=LotjaGi2re1v4197700
LjG1.1_chr2	RepeatMasker	LTR	59359601	59359741	.	+	.	ID=LotjaGi2re1v4197800
LjG1.1_chr2	RepeatMasker	DNA/Mite	59359788	59359970	.	-	.	ID=LotjaGi2re1v4197900
LjG1.1_chr2	RepeatMasker	DNA/Mite	59360046	59360192	.	-	.	ID=LotjaGi2re1v4198000
LjG1.1_chr2	RepeatMasker	DNA/Mite	59360341	59360816	.	+	.	ID=LotjaGi2re1v4198100
LjG1.1_chr2	RepeatMasker	LTR	59360772	59360831	.	-	.	ID=LotjaGi2re1v4198200
LjG1.1_chr2	RepeatMasker	LTR	59361150	59361375	.	+	.	ID=LotjaGi2re1v4198300
LjG1.1_chr2	RepeatMasker	DNA/Mite	59361506	59361760	.	+	.	ID=LotjaGi2re1v4198400
LjG1.1_chr2	RepeatMasker	LTR	59364026	59364379	.	+	.	ID=LotjaGi2re1v4198500
LjG1.1_chr2	RepeatMasker	Low_complexity	59364473	59364537	.	+	.	ID=LotjaGi2re1v4198600
LjG1.1_chr2	RepeatMasker	DNA/Mite	59368879	59369056	.	-	.	ID=LotjaGi2re1v4198700
LjG1.1_chr2	RepeatMasker	DNA/Mite	59369056	59369096	.	-	.	ID=LotjaGi2re1v4198800
LjG1.1_chr2	RepeatMasker	LTR	59372655	59372885	.	-	.	ID=LotjaGi2re1v4198900
LjG1.1_chr2	RepeatMasker	LTR	59372672	59372822	.	+	.	ID=LotjaGi2re1v4199000
LjG1.1_chr2	RepeatMasker	Low_complexity	59372969	59373021	.	+	.	ID=LotjaGi2re1v4199100
LjG1.1_chr2	RepeatMasker	LTR/Gypsy	59373504	59373560	.	+	.	ID=LotjaGi2re1v4199200
LjG1.1_chr2	RepeatMasker	Low_complexity	59373828	59373856	.	+	.	ID=LotjaGi2re1v4199300
LjG1.1_chr2	RepeatMasker	Low_complexity	59373835	59373869	.	+	.	ID=LotjaGi2re1v4199400
LjG1.1_chr2	RepeatMasker	LTR	59374014	59374159	.	-	.	ID=LotjaGi2re1v4199500
LjG1.1_chr2	RepeatMasker	LTR/Gypsy	59374337	59374455	.	+	.	ID=LotjaGi2re1v4199600
LjG1.1_chr2	RepeatMasker	LTR/Gypsy	59374835	59379944	.	+	.	ID=LotjaGi2re1v4199700
LjG1.1_chr2	RepeatMasker	LTR	59377571	59380810	.	+	.	ID=LotjaGi2re1v4199800
LjG1.1_chr2	RepeatMasker	LTR	59380811	59381870	.	-	.	ID=LotjaGi2re1v4199900
LjG1.1_chr2	RepeatMasker	LTR	59381393	59381948	.	+	.	ID=LotjaGi2re1v4200000
LjG1.1_chr2	RepeatMasker	Low_complexity	59381953	59381996	.	+	.	ID=LotjaGi2re1v4200100
LjG1.1_chr2	RepeatMasker	Low_complexity	59382060	59382090	.	+	.	ID=LotjaGi2re1v4200200
LjG1.1_chr2	RepeatMasker	Simple_repeat	59382395	59382427	.	+	.	ID=LotjaGi2re1v4200300
LjG1.1_chr2	RepeatMasker	Low_complexity	59382508	59382551	.	+	.	ID=LotjaGi2re1v4200400
LjG1.1_chr2	RepeatMasker	DNA/Mite	59390479	59390581	.	-	.	ID=LotjaGi2re1v4200500
LjG1.1_chr2	RepeatMasker	LTR	59391526	59391618	.	-	.	ID=LotjaGi2re1v4200600
LjG1.1_chr2	RepeatMasker	DNA/Mite	59391707	59391847	.	-	.	ID=LotjaGi2re1v4200700
LjG1.1_chr2	RepeatMasker	Low_complexity	59391859	59391928	.	+	.	ID=LotjaGi2re1v4200800
LjG1.1_chr2	RepeatMasker	Low_complexity	59392533	59392622	.	+	.	ID=LotjaGi2re1v4200900
LjG1.1_chr2	RepeatMasker	DNA/Mite	59392707	59392847	.	+	.	ID=LotjaGi2re1v4201000
LjG1.1_chr2	RepeatMasker	DNA/Mite	59392937	59393313	.	-	.	ID=LotjaGi2re1v4201100
LjG1.1_chr2	RepeatMasker	Simple_repeat	59396988	59397022	.	+	.	ID=LotjaGi2re1v4201200
LjG1.1_chr2	RepeatMasker	Low_complexity	59397820	59397855	.	+	.	ID=LotjaGi2re1v4201300
LjG1.1_chr2	RepeatMasker	Low_complexity	59398023	59398069	.	+	.	ID=LotjaGi2re1v4201400
LjG1.1_chr2	RepeatMasker	LTR	59404372	59404584	.	+	.	ID=LotjaGi2re1v4201500
LjG1.1_chr2	RepeatMasker	LTR	59405541	59405840	.	+	.	ID=LotjaGi2re1v4201600
LjG1.1_chr2	RepeatMasker	Low_complexity	59407280	59407352	.	+	.	ID=LotjaGi2re1v4201700
LjG1.1_chr2	RepeatMasker	LTR	59409541	59409623	.	-	.	ID=LotjaGi2re1v4201800
LjG1.1_chr2	RepeatMasker	LTR	59413362	59413454	.	-	.	ID=LotjaGi2re1v4201900
LjG1.1_chr2	RepeatMasker	Low_complexity	59413656	59413728	.	+	.	ID=LotjaGi2re1v4202000
LjG1.1_chr2	RepeatMasker	Low_complexity	59413828	59413858	.	+	.	ID=LotjaGi2re1v4202100
LjG1.1_chr2	RepeatMasker	LTR	59413951	59414041	.	+	.	ID=LotjaGi2re1v4202200
LjG1.1_chr2	RepeatMasker	LTR	59415258	59415489	.	-	.	ID=LotjaGi2re1v4202300
LjG1.1_chr2	RepeatMasker	Low_complexity	59416929	59416949	.	+	.	ID=LotjaGi2re1v4202400
LjG1.1_chr2	RepeatMasker	LTR/Copia	59422264	59422390	.	+	.	ID=LotjaGi2re1v4202500
LjG1.1_chr2	RepeatMasker	LTR/Copia	59422405	59422479	.	+	.	ID=LotjaGi2re1v4202600
LjG1.1_chr2	RepeatMasker	LTR	59422413	59422480	.	+	.	ID=LotjaGi2re1v4202700
LjG1.1_chr2	RepeatMasker	LTR/Copia	59422698	59425934	.	+	.	ID=LotjaGi2re1v4202800
LjG1.1_chr2	RepeatMasker	LTR	59425940	59429748	.	-	.	ID=LotjaGi2re1v4202900
LjG1.1_chr2	RepeatMasker	LTR/Copia	59429749	59430676	.	+	.	ID=LotjaGi2re1v4203000
LjG1.1_chr2	RepeatMasker	Low_complexity	59430904	59430935	.	+	.	ID=LotjaGi2re1v4203100
LjG1.1_chr2	RepeatMasker	LTR	59432574	59432823	.	+	.	ID=LotjaGi2re1v4203200
LjG1.1_chr2	RepeatMasker	Low_complexity	59432851	59432871	.	+	.	ID=LotjaGi2re1v4203300
LjG1.1_chr2	RepeatMasker	LTR	59432956	59433353	.	+	.	ID=LotjaGi2re1v4203400
LjG1.1_chr2	RepeatMasker	DNA/Harbinger	59433128	59433555	.	-	.	ID=LotjaGi2re1v4203500
LjG1.1_chr2	RepeatMasker	Low_complexity	59434014	59434063	.	+	.	ID=LotjaGi2re1v4203600
LjG1.1_chr2	RepeatMasker	LTR	59436241	59436457	.	+	.	ID=LotjaGi2re1v4203700
LjG1.1_chr2	RepeatMasker	LTR/Copia	59437491	59437535	.	-	.	ID=LotjaGi2re1v4203800
LjG1.1_chr2	RepeatMasker	LTR	59438568	59438738	.	-	.	ID=LotjaGi2re1v4203900
LjG1.1_chr2	RepeatMasker	DNA/Mite	59439591	59439943	.	-	.	ID=LotjaGi2re1v4204000
LjG1.1_chr2	RepeatMasker	LINE	59440551	59441110	.	+	.	ID=LotjaGi2re1v4204100
LjG1.1_chr2	RepeatMasker	LINE	59442925	59444489	.	+	.	ID=LotjaGi2re1v4204200
LjG1.1_chr2	RepeatMasker	LINE	59445838	59445890	.	+	.	ID=LotjaGi2re1v4204300
LjG1.1_chr2	RepeatMasker	LTR/Copia	59446920	59447045	.	-	.	ID=LotjaGi2re1v4204400
LjG1.1_chr2	RepeatMasker	LTR	59446934	59447509	.	-	.	ID=LotjaGi2re1v4204500
LjG1.1_chr2	RepeatMasker	LTR	59448370	59448995	.	+	.	ID=LotjaGi2re1v4204600
LjG1.1_chr2	RepeatMasker	LTR	59449111	59451202	.	+	.	ID=LotjaGi2re1v4204700
LjG1.1_chr2	RepeatMasker	LTR	59452695	59452757	.	-	.	ID=LotjaGi2re1v4204800
LjG1.1_chr2	RepeatMasker	LTR	59452819	59452945	.	+	.	ID=LotjaGi2re1v4204900
LjG1.1_chr2	RepeatMasker	LTR	59452855	59452988	.	-	.	ID=LotjaGi2re1v4205000
LjG1.1_chr2	RepeatMasker	LTR	59453014	59453133	.	-	.	ID=LotjaGi2re1v4205100
LjG1.1_chr2	RepeatMasker	DNA/Mite	59453297	59453365	.	-	.	ID=LotjaGi2re1v4205200
LjG1.1_chr2	RepeatMasker	DNA/Mite	59453307	59453389	.	+	.	ID=LotjaGi2re1v4205300
LjG1.1_chr2	RepeatMasker	Low_complexity	59453395	59453465	.	+	.	ID=LotjaGi2re1v4205400
LjG1.1_chr2	RepeatMasker	Low_complexity	59453606	59453642	.	+	.	ID=LotjaGi2re1v4205500
LjG1.1_chr2	RepeatMasker	Low_complexity	59453702	59453725	.	+	.	ID=LotjaGi2re1v4205600
LjG1.1_chr2	RepeatMasker	DNA/Mite	59453765	59454406	.	+	.	ID=LotjaGi2re1v4205700
LjG1.1_chr2	RepeatMasker	Low_complexity	59456395	59456448	.	+	.	ID=LotjaGi2re1v4205800
LjG1.1_chr2	RepeatMasker	LTR	59457956	59458178	.	+	.	ID=LotjaGi2re1v4205900
LjG1.1_chr2	RepeatMasker	Simple_repeat	59458179	59458220	.	+	.	ID=LotjaGi2re1v4206000
LjG1.1_chr2	RepeatMasker	LTR	59458485	59458736	.	-	.	ID=LotjaGi2re1v4206100
LjG1.1_chr2	RepeatMasker	LTR	59458796	59458919	.	-	.	ID=LotjaGi2re1v4206200
LjG1.1_chr2	RepeatMasker	LTR/Copia	59460426	59460543	.	-	.	ID=LotjaGi2re1v4206300
LjG1.1_chr2	RepeatMasker	LINE	59462293	59465158	.	+	.	ID=LotjaGi2re1v4206400
LjG1.1_chr2	RepeatMasker	LTR	59466498	59466755	.	-	.	ID=LotjaGi2re1v4206500
LjG1.1_chr2	RepeatMasker	Low_complexity	59466818	59466871	.	+	.	ID=LotjaGi2re1v4206600
LjG1.1_chr2	RepeatMasker	DNA/En-Spm	59469831	59470223	.	-	.	ID=LotjaGi2re1v4206700
LjG1.1_chr2	RepeatMasker	DNA/En-Spm	59470727	59472856	.	-	.	ID=LotjaGi2re1v4206800
LjG1.1_chr2	RepeatMasker	LTR	59471196	59473286	.	-	.	ID=LotjaGi2re1v4206900
LjG1.1_chr2	RepeatMasker	Simple_repeat	59474682	59474724	.	+	.	ID=LotjaGi2re1v4207000
LjG1.1_chr2	RepeatMasker	Simple_repeat	59474824	59474866	.	+	.	ID=LotjaGi2re1v4207100
LjG1.1_chr2	RepeatMasker	Simple_repeat	59474963	59475005	.	+	.	ID=LotjaGi2re1v4207200
LjG1.1_chr2	RepeatMasker	LTR/Copia	59475505	59476359	.	-	.	ID=LotjaGi2re1v4207300
LjG1.1_chr2	RepeatMasker	Low_complexity	59476442	59476495	.	+	.	ID=LotjaGi2re1v4207400
LjG1.1_chr2	RepeatMasker	Low_complexity	59476632	59476675	.	+	.	ID=LotjaGi2re1v4207500
LjG1.1_chr2	RepeatMasker	Low_complexity	59477645	59477707	.	+	.	ID=LotjaGi2re1v4207600
LjG1.1_chr2	RepeatMasker	LTR/Gypsy	59478130	59482329	.	-	.	ID=LotjaGi2re1v4207700
LjG1.1_chr2	RepeatMasker	LTR	59479350	59488115	.	-	.	ID=LotjaGi2re1v4207800
LjG1.1_chr2	RepeatMasker	Low_complexity	59488426	59488491	.	+	.	ID=LotjaGi2re1v4207900
LjG1.1_chr2	RepeatMasker	DNA/Mite	59488636	59488963	.	+	.	ID=LotjaGi2re1v4208000
LjG1.1_chr2	RepeatMasker	DNA/Mite	59489962	59490289	.	+	.	ID=LotjaGi2re1v4208100
LjG1.1_chr2	RepeatMasker	Low_complexity	59490291	59490327	.	+	.	ID=LotjaGi2re1v4208200
LjG1.1_chr2	RepeatMasker	LTR	59491261	59491371	.	+	.	ID=LotjaGi2re1v4208300
LjG1.1_chr2	RepeatMasker	DNA/Mite	59496463	59496648	.	-	.	ID=LotjaGi2re1v4208400
LjG1.1_chr2	RepeatMasker	LTR/Gypsy	59496806	59496891	.	+	.	ID=LotjaGi2re1v4208500
LjG1.1_chr2	RepeatMasker	LTR	59496827	59497136	.	+	.	ID=LotjaGi2re1v4208600
LjG1.1_chr2	RepeatMasker	LTR	59496828	59496995	.	-	.	ID=LotjaGi2re1v4208700
LjG1.1_chr2	RepeatMasker	Low_complexity	59497196	59497227	.	+	.	ID=LotjaGi2re1v4208800
LjG1.1_chr2	RepeatMasker	Low_complexity	59498338	59498389	.	+	.	ID=LotjaGi2re1v4208900
LjG1.1_chr2	RepeatMasker	Low_complexity	59498357	59498395	.	+	.	ID=LotjaGi2re1v4209000
LjG1.1_chr2	RepeatMasker	Low_complexity	59498549	59498599	.	+	.	ID=LotjaGi2re1v4209100
LjG1.1_chr2	RepeatMasker	Low_complexity	59498986	59499087	.	+	.	ID=LotjaGi2re1v4209200
LjG1.1_chr2	RepeatMasker	Low_complexity	59499393	59499414	.	+	.	ID=LotjaGi2re1v4209300
LjG1.1_chr2	RepeatMasker	Low_complexity	59499503	59499531	.	+	.	ID=LotjaGi2re1v4209400
LjG1.1_chr2	RepeatMasker	Low_complexity	59499717	59499814	.	+	.	ID=LotjaGi2re1v4209500
LjG1.1_chr2	RepeatMasker	Low_complexity	59501228	59501253	.	+	.	ID=LotjaGi2re1v4209600
LjG1.1_chr2	RepeatMasker	Low_complexity	59501262	59501337	.	+	.	ID=LotjaGi2re1v4209700
LjG1.1_chr2	RepeatMasker	Low_complexity	59502138	59502183	.	+	.	ID=LotjaGi2re1v4209800
LjG1.1_chr2	RepeatMasker	Simple_repeat	59502342	59502361	.	+	.	ID=LotjaGi2re1v4209900
LjG1.1_chr2	RepeatMasker	LTR	59503482	59505057	.	+	.	ID=LotjaGi2re1v4210000
LjG1.1_chr2	RepeatMasker	LTR/Gypsy	59505600	59505965	.	-	.	ID=LotjaGi2re1v4210100
LjG1.1_chr2	RepeatMasker	Low_complexity	59506153	59506193	.	+	.	ID=LotjaGi2re1v4210200
LjG1.1_chr2	RepeatMasker	LTR/Gypsy	59506253	59511387	.	-	.	ID=LotjaGi2re1v4210300
LjG1.1_chr2	RepeatMasker	Low_complexity	59511559	59511599	.	+	.	ID=LotjaGi2re1v4210400
LjG1.1_chr2	RepeatMasker	LTR/Gypsy	59511659	59512052	.	-	.	ID=LotjaGi2re1v4210500
LjG1.1_chr2	RepeatMasker	LTR	59512702	59513360	.	-	.	ID=LotjaGi2re1v4210600
LjG1.1_chr2	RepeatMasker	Low_complexity	59515255	59515338	.	+	.	ID=LotjaGi2re1v4210700
LjG1.1_chr2	RepeatMasker	LTR	59516370	59516632	.	+	.	ID=LotjaGi2re1v4210800
LjG1.1_chr2	RepeatMasker	Low_complexity	59517633	59517654	.	+	.	ID=LotjaGi2re1v4210900
LjG1.1_chr2	RepeatMasker	LTR	59517770	59518092	.	-	.	ID=LotjaGi2re1v4211000
LjG1.1_chr2	RepeatMasker	LTR	59518177	59518934	.	-	.	ID=LotjaGi2re1v4211100
LjG1.1_chr2	RepeatMasker	LTR	59518939	59520179	.	-	.	ID=LotjaGi2re1v4211200
LjG1.1_chr2	RepeatMasker	LTR	59520320	59520400	.	-	.	ID=LotjaGi2re1v4211300
LjG1.1_chr2	RepeatMasker	LTR	59524487	59531561	.	-	.	ID=LotjaGi2re1v4211400
LjG1.1_chr2	RepeatMasker	LTR/Copia	59531560	59537999	.	+	.	ID=LotjaGi2re1v4211500
LjG1.1_chr2	RepeatMasker	LTR	59537991	59542708	.	-	.	ID=LotjaGi2re1v4211600
LjG1.1_chr2	RepeatMasker	Low_complexity	59542801	59542910	.	+	.	ID=LotjaGi2re1v4211700
LjG1.1_chr2	RepeatMasker	Simple_repeat	59548073	59548110	.	+	.	ID=LotjaGi2re1v4211800
LjG1.1_chr2	RepeatMasker	Simple_repeat	59548569	59548705	.	+	.	ID=LotjaGi2re1v4211900
LjG1.1_chr2	RepeatMasker	Simple_repeat	59548745	59548924	.	+	.	ID=LotjaGi2re1v4212000
LjG1.1_chr2	RepeatMasker	Simple_repeat	59548939	59549077	.	+	.	ID=LotjaGi2re1v4212100
LjG1.1_chr2	RepeatMasker	LTR	59549405	59549461	.	-	.	ID=LotjaGi2re1v4212200
LjG1.1_chr2	RepeatMasker	Low_complexity	59549499	59549581	.	+	.	ID=LotjaGi2re1v4212300
LjG1.1_chr2	RepeatMasker	LTR	59549612	59549750	.	-	.	ID=LotjaGi2re1v4212400
LjG1.1_chr2	RepeatMasker	DNA/Mite	59549924	59550599	.	-	.	ID=LotjaGi2re1v4212500
LjG1.1_chr2	RepeatMasker	Simple_repeat	59551135	59551176	.	+	.	ID=LotjaGi2re1v4212600
LjG1.1_chr2	RepeatMasker	DNA/Mite	59551177	59551418	.	+	.	ID=LotjaGi2re1v4212700
LjG1.1_chr2	RepeatMasker	DNA/Mite	59551421	59551533	.	+	.	ID=LotjaGi2re1v4212800
LjG1.1_chr2	RepeatMasker	LTR	59551861	59552389	.	+	.	ID=LotjaGi2re1v4212900
LjG1.1_chr2	RepeatMasker	LTR	59556814	59557367	.	+	.	ID=LotjaGi2re1v4213000
LjG1.1_chr2	RepeatMasker	DNA/Mite	59557533	59557877	.	-	.	ID=LotjaGi2re1v4213100
LjG1.1_chr2	RepeatMasker	Low_complexity	59558140	59558182	.	+	.	ID=LotjaGi2re1v4213200
LjG1.1_chr2	RepeatMasker	LTR	59558559	59559808	.	+	.	ID=LotjaGi2re1v4213300
LjG1.1_chr2	RepeatMasker	LTR	59559840	59559982	.	+	.	ID=LotjaGi2re1v4213400
LjG1.1_chr2	RepeatMasker	LTR	59560284	59560448	.	-	.	ID=LotjaGi2re1v4213500
LjG1.1_chr2	RepeatMasker	Low_complexity	59560547	59560622	.	+	.	ID=LotjaGi2re1v4213600
LjG1.1_chr2	RepeatMasker	LTR	59561066	59561242	.	+	.	ID=LotjaGi2re1v4213700
LjG1.1_chr2	RepeatMasker	LTR	59561391	59561525	.	+	.	ID=LotjaGi2re1v4213800
LjG1.1_chr2	RepeatMasker	LTR	59562159	59562300	.	+	.	ID=LotjaGi2re1v4213900
LjG1.1_chr2	RepeatMasker	LTR/Gypsy	59562663	59562723	.	-	.	ID=LotjaGi2re1v4214000
LjG1.1_chr2	RepeatMasker	LTR	59562683	59562734	.	-	.	ID=LotjaGi2re1v4214100
LjG1.1_chr2	RepeatMasker	Low_complexity	59564138	59564169	.	+	.	ID=LotjaGi2re1v4214200
LjG1.1_chr2	RepeatMasker	Low_complexity	59564450	59564487	.	+	.	ID=LotjaGi2re1v4214300
LjG1.1_chr2	RepeatMasker	Low_complexity	59564527	59564576	.	+	.	ID=LotjaGi2re1v4214400
LjG1.1_chr2	RepeatMasker	Low_complexity	59564534	59564808	.	+	.	ID=LotjaGi2re1v4214500
LjG1.1_chr2	RepeatMasker	Low_complexity	59564627	59564869	.	+	.	ID=LotjaGi2re1v4214600
LjG1.1_chr2	RepeatMasker	DNA/Mite	59564900	59565144	.	+	.	ID=LotjaGi2re1v4214700
LjG1.1_chr2	RepeatMasker	Low_complexity	59565203	59565245	.	+	.	ID=LotjaGi2re1v4214800
LjG1.1_chr2	RepeatMasker	DNA/Mite	59565297	59565349	.	+	.	ID=LotjaGi2re1v4214900
LjG1.1_chr2	RepeatMasker	Low_complexity	59565444	59565512	.	+	.	ID=LotjaGi2re1v4215000
LjG1.1_chr2	RepeatMasker	Low_complexity	59565527	59565574	.	+	.	ID=LotjaGi2re1v4215100
LjG1.1_chr2	RepeatMasker	Low_complexity	59565598	59565664	.	+	.	ID=LotjaGi2re1v4215200
LjG1.1_chr2	RepeatMasker	Low_complexity	59565696	59565788	.	+	.	ID=LotjaGi2re1v4215300
LjG1.1_chr2	RepeatMasker	Low_complexity	59565804	59565847	.	+	.	ID=LotjaGi2re1v4215400
LjG1.1_chr2	RepeatMasker	Low_complexity	59565865	59565945	.	+	.	ID=LotjaGi2re1v4215500
LjG1.1_chr2	RepeatMasker	Low_complexity	59565882	59565968	.	+	.	ID=LotjaGi2re1v4215600
LjG1.1_chr2	RepeatMasker	Low_complexity	59566779	59566822	.	+	.	ID=LotjaGi2re1v4215700
LjG1.1_chr2	RepeatMasker	Low_complexity	59567432	59567467	.	+	.	ID=LotjaGi2re1v4215800
LjG1.1_chr2	RepeatMasker	Low_complexity	59567642	59567662	.	+	.	ID=LotjaGi2re1v4215900
LjG1.1_chr2	RepeatMasker	Low_complexity	59568996	59569022	.	+	.	ID=LotjaGi2re1v4216000
LjG1.1_chr2	RepeatMasker	DNA/Mite	59569066	59569279	.	+	.	ID=LotjaGi2re1v4216100
LjG1.1_chr2	RepeatMasker	DNA/Mite	59569489	59569526	.	-	.	ID=LotjaGi2re1v4216200
LjG1.1_chr2	RepeatMasker	LTR	59569725	59569807	.	-	.	ID=LotjaGi2re1v4216300
LjG1.1_chr2	RepeatMasker	LTR/Copia	59570207	59574553	.	+	.	ID=LotjaGi2re1v4216400
LjG1.1_chr2	RepeatMasker	LTR	59574779	59574864	.	-	.	ID=LotjaGi2re1v4216500
LjG1.1_chr2	RepeatMasker	DNA/Mite	59576116	59576187	.	+	.	ID=LotjaGi2re1v4216600
LjG1.1_chr2	RepeatMasker	DNA/Mite	59576210	59576877	.	-	.	ID=LotjaGi2re1v4216700
LjG1.1_chr2	RepeatMasker	DNA/Mite	59577067	59577210	.	+	.	ID=LotjaGi2re1v4216800
LjG1.1_chr2	RepeatMasker	LTR	59577722	59577756	.	-	.	ID=LotjaGi2re1v4216900
LjG1.1_chr2	RepeatMasker	Low_complexity	59578440	59578467	.	+	.	ID=LotjaGi2re1v4217000
LjG1.1_chr2	RepeatMasker	LTR	59578714	59578807	.	+	.	ID=LotjaGi2re1v4217100
LjG1.1_chr2	RepeatMasker	LTR	59578959	59578975	.	+	.	ID=LotjaGi2re1v4217200
LjG1.1_chr2	RepeatMasker	DNA/Mite	59578976	59579239	.	-	.	ID=LotjaGi2re1v4217300
LjG1.1_chr2	RepeatMasker	LTR/Gypsy	59579981	59580246	.	-	.	ID=LotjaGi2re1v4217400
LjG1.1_chr2	RepeatMasker	Low_complexity	59580405	59580454	.	+	.	ID=LotjaGi2re1v4217500
LjG1.1_chr2	RepeatMasker	Low_complexity	59581677	59581699	.	+	.	ID=LotjaGi2re1v4217600
LjG1.1_chr2	RepeatMasker	Low_complexity	59583379	59583403	.	+	.	ID=LotjaGi2re1v4217700
LjG1.1_chr2	RepeatMasker	Low_complexity	59586182	59586223	.	+	.	ID=LotjaGi2re1v4217800
LjG1.1_chr2	RepeatMasker	Low_complexity	59586918	59586940	.	+	.	ID=LotjaGi2re1v4217900
LjG1.1_chr2	RepeatMasker	Low_complexity	59587725	59587750	.	+	.	ID=LotjaGi2re1v4218000
LjG1.1_chr2	RepeatMasker	Low_complexity	59588540	59588567	.	+	.	ID=LotjaGi2re1v4218100
LjG1.1_chr2	RepeatMasker	Low_complexity	59588606	59588654	.	+	.	ID=LotjaGi2re1v4218200
LjG1.1_chr2	RepeatMasker	Low_complexity	59588628	59588670	.	+	.	ID=LotjaGi2re1v4218300
LjG1.1_chr2	RepeatMasker	Low_complexity	59589288	59589352	.	+	.	ID=LotjaGi2re1v4218400
LjG1.1_chr2	RepeatMasker	Low_complexity	59589430	59589480	.	+	.	ID=LotjaGi2re1v4218500
LjG1.1_chr2	RepeatMasker	Low_complexity	59589543	59589589	.	+	.	ID=LotjaGi2re1v4218600
LjG1.1_chr2	RepeatMasker	LTR	59589688	59589801	.	-	.	ID=LotjaGi2re1v4218700
LjG1.1_chr2	RepeatMasker	LTR	59591106	59591232	.	+	.	ID=LotjaGi2re1v4218800
LjG1.1_chr2	RepeatMasker	Low_complexity	59596374	59596400	.	+	.	ID=LotjaGi2re1v4218900
LjG1.1_chr2	RepeatMasker	LTR	59596606	59596731	.	-	.	ID=LotjaGi2re1v4219000
LjG1.1_chr2	RepeatMasker	RC/Helitron	59596676	59597429	.	+	.	ID=LotjaGi2re1v4219100
LjG1.1_chr2	RepeatMasker	Low_complexity	59599949	59600110	.	+	.	ID=LotjaGi2re1v4219200
LjG1.1_chr2	RepeatMasker	DNA/Mite	59600145	59600462	.	-	.	ID=LotjaGi2re1v4219300
LjG1.1_chr2	RepeatMasker	LTR	59600573	59600696	.	+	.	ID=LotjaGi2re1v4219400
LjG1.1_chr2	RepeatMasker	LTR/Gypsy	59600697	59600721	.	+	.	ID=LotjaGi2re1v4219500
LjG1.1_chr2	RepeatMasker	Low_complexity	59600733	59600779	.	+	.	ID=LotjaGi2re1v4219600
LjG1.1_chr2	RepeatMasker	Simple_repeat	59601825	59601851	.	+	.	ID=LotjaGi2re1v4219700
LjG1.1_chr2	RepeatMasker	LTR	59604370	59618715	.	-	.	ID=LotjaGi2re1v4219800
LjG1.1_chr2	RepeatMasker	LTR	59618716	59618782	.	+	.	ID=LotjaGi2re1v4219900
LjG1.1_chr2	RepeatMasker	Low_complexity	59618831	59618879	.	+	.	ID=LotjaGi2re1v4220000
LjG1.1_chr2	RepeatMasker	Low_complexity	59619903	59619937	.	+	.	ID=LotjaGi2re1v4220100
LjG1.1_chr2	RepeatMasker	LTR	59620037	59620125	.	+	.	ID=LotjaGi2re1v4220200
LjG1.1_chr2	RepeatMasker	Low_complexity	59620500	59620542	.	+	.	ID=LotjaGi2re1v4220300
LjG1.1_chr2	RepeatMasker	Low_complexity	59620800	59620850	.	+	.	ID=LotjaGi2re1v4220400
LjG1.1_chr2	RepeatMasker	LTR	59621131	59621630	.	-	.	ID=LotjaGi2re1v4220500
LjG1.1_chr2	RepeatMasker	DNA/Mite	59621631	59621697	.	-	.	ID=LotjaGi2re1v4220600
LjG1.1_chr2	RepeatMasker	DNA/Mite	59623272	59623312	.	-	.	ID=LotjaGi2re1v4220700
LjG1.1_chr2	RepeatMasker	SINE	59623313	59623432	.	-	.	ID=LotjaGi2re1v4220800
LjG1.1_chr2	RepeatMasker	LTR	59623435	59623519	.	-	.	ID=LotjaGi2re1v4220900
LjG1.1_chr2	RepeatMasker	LTR	59623567	59623765	.	-	.	ID=LotjaGi2re1v4221000
LjG1.1_chr2	RepeatMasker	LTR	59623767	59626065	.	+	.	ID=LotjaGi2re1v4221100
LjG1.1_chr2	RepeatMasker	LTR	59626062	59626315	.	-	.	ID=LotjaGi2re1v4221200
LjG1.1_chr2	RepeatMasker	DNA/Mite	59627449	59627531	.	+	.	ID=LotjaGi2re1v4221300
LjG1.1_chr2	RepeatMasker	DNA/Mite	59627659	59628187	.	+	.	ID=LotjaGi2re1v4221400
LjG1.1_chr2	RepeatMasker	LTR	59629401	59629600	.	+	.	ID=LotjaGi2re1v4221500
LjG1.1_chr2	RepeatMasker	Low_complexity	59633964	59633993	.	+	.	ID=LotjaGi2re1v4221600
LjG1.1_chr2	RepeatMasker	Simple_repeat	59634162	59634191	.	+	.	ID=LotjaGi2re1v4221700
LjG1.1_chr2	RepeatMasker	Low_complexity	59635183	59635205	.	+	.	ID=LotjaGi2re1v4221800
LjG1.1_chr2	RepeatMasker	LTR	59635786	59636083	.	-	.	ID=LotjaGi2re1v4221900
LjG1.1_chr2	RepeatMasker	LTR	59636487	59636676	.	+	.	ID=LotjaGi2re1v4222000
LjG1.1_chr2	RepeatMasker	LTR	59637164	59637332	.	+	.	ID=LotjaGi2re1v4222100
LjG1.1_chr2	RepeatMasker	Low_complexity	59638831	59638867	.	+	.	ID=LotjaGi2re1v4222200
LjG1.1_chr2	RepeatMasker	Low_complexity	59639092	59639126	.	+	.	ID=LotjaGi2re1v4222300
LjG1.1_chr2	RepeatMasker	LTR/Gypsy	59640068	59640103	.	+	.	ID=LotjaGi2re1v4222400
LjG1.1_chr2	RepeatMasker	Low_complexity	59641807	59641856	.	+	.	ID=LotjaGi2re1v4222500
LjG1.1_chr2	RepeatMasker	Low_complexity	59641947	59641986	.	+	.	ID=LotjaGi2re1v4222600
LjG1.1_chr2	RepeatMasker	LTR	59643582	59644102	.	-	.	ID=LotjaGi2re1v4222700
LjG1.1_chr2	RepeatMasker	LTR	59645513	59645585	.	-	.	ID=LotjaGi2re1v4222800
LjG1.1_chr2	RepeatMasker	Low_complexity	59647447	59647476	.	+	.	ID=LotjaGi2re1v4222900
LjG1.1_chr2	RepeatMasker	LTR	59649666	59649764	.	+	.	ID=LotjaGi2re1v4223000
LjG1.1_chr2	RepeatMasker	Low_complexity	59649873	59649962	.	+	.	ID=LotjaGi2re1v4223100
LjG1.1_chr2	RepeatMasker	Low_complexity	59650636	59650698	.	+	.	ID=LotjaGi2re1v4223200
LjG1.1_chr2	RepeatMasker	Low_complexity	59650656	59650725	.	+	.	ID=LotjaGi2re1v4223300
LjG1.1_chr2	RepeatMasker	LTR	59650878	59650982	.	+	.	ID=LotjaGi2re1v4223400
LjG1.1_chr2	RepeatMasker	Low_complexity	59651640	59651704	.	+	.	ID=LotjaGi2re1v4223500
LjG1.1_chr2	RepeatMasker	DNA/Mite	59652593	59652974	.	+	.	ID=LotjaGi2re1v4223600
LjG1.1_chr2	RepeatMasker	Low_complexity	59653039	59653097	.	+	.	ID=LotjaGi2re1v4223700
LjG1.1_chr2	RepeatMasker	DNA/Mite	59653656	59653826	.	+	.	ID=LotjaGi2re1v4223800
LjG1.1_chr2	RepeatMasker	Simple_repeat	59653976	59654024	.	+	.	ID=LotjaGi2re1v4223900
LjG1.1_chr2	RepeatMasker	Low_complexity	59654170	59654220	.	+	.	ID=LotjaGi2re1v4224000
LjG1.1_chr2	RepeatMasker	Low_complexity	59654288	59654325	.	+	.	ID=LotjaGi2re1v4224100
LjG1.1_chr2	RepeatMasker	LTR	59654494	59654592	.	+	.	ID=LotjaGi2re1v4224200
LjG1.1_chr2	RepeatMasker	Low_complexity	59654613	59654640	.	+	.	ID=LotjaGi2re1v4224300
LjG1.1_chr2	RepeatMasker	LTR	59654830	59654932	.	+	.	ID=LotjaGi2re1v4224400
LjG1.1_chr2	RepeatMasker	Simple_repeat	59655095	59655119	.	+	.	ID=LotjaGi2re1v4224500
LjG1.1_chr2	RepeatMasker	LTR/Gypsy	59658269	59663495	.	+	.	ID=LotjaGi2re1v4224600
LjG1.1_chr2	RepeatMasker	LTR	59666602	59666807	.	+	.	ID=LotjaGi2re1v4224700
LjG1.1_chr2	RepeatMasker	LTR	59667240	59667942	.	-	.	ID=LotjaGi2re1v4224800
LjG1.1_chr2	RepeatMasker	LTR	59668850	59669228	.	-	.	ID=LotjaGi2re1v4224900
LjG1.1_chr2	RepeatMasker	LTR	59669031	59669277	.	+	.	ID=LotjaGi2re1v4225000
LjG1.1_chr2	RepeatMasker	LTR	59669345	59669411	.	-	.	ID=LotjaGi2re1v4225100
LjG1.1_chr2	RepeatMasker	Low_complexity	59669682	59669750	.	+	.	ID=LotjaGi2re1v4225200
LjG1.1_chr2	RepeatMasker	Low_complexity	59672050	59672148	.	+	.	ID=LotjaGi2re1v4225300
LjG1.1_chr2	RepeatMasker	Low_complexity	59672205	59672362	.	+	.	ID=LotjaGi2re1v4225400
LjG1.1_chr2	RepeatMasker	DNA/Mite	59672363	59672594	.	-	.	ID=LotjaGi2re1v4225500
LjG1.1_chr2	RepeatMasker	LTR/Gypsy	59672507	59672613	.	-	.	ID=LotjaGi2re1v4225600
LjG1.1_chr2	RepeatMasker	LTR	59672595	59672638	.	-	.	ID=LotjaGi2re1v4225700
LjG1.1_chr2	RepeatMasker	Low_complexity	59672639	59672684	.	+	.	ID=LotjaGi2re1v4225800
LjG1.1_chr2	RepeatMasker	LTR	59672685	59672811	.	-	.	ID=LotjaGi2re1v4225900
LjG1.1_chr2	RepeatMasker	LTR	59672786	59673193	.	-	.	ID=LotjaGi2re1v4226000
LjG1.1_chr2	RepeatMasker	Low_complexity	59673312	59673424	.	+	.	ID=LotjaGi2re1v4226100
LjG1.1_chr2	RepeatMasker	Low_complexity	59673437	59673544	.	+	.	ID=LotjaGi2re1v4226200
LjG1.1_chr2	RepeatMasker	Simple_repeat	59673637	59673676	.	+	.	ID=LotjaGi2re1v4226300
LjG1.1_chr2	RepeatMasker	Low_complexity	59674077	59674212	.	+	.	ID=LotjaGi2re1v4226400
LjG1.1_chr2	RepeatMasker	LTR	59675518	59678929	.	-	.	ID=LotjaGi2re1v4226500
LjG1.1_chr2	RepeatMasker	Simple_repeat	59678930	59678964	.	+	.	ID=LotjaGi2re1v4226600
LjG1.1_chr2	RepeatMasker	LTR	59678965	59683153	.	-	.	ID=LotjaGi2re1v4226700
LjG1.1_chr2	RepeatMasker	LTR	59683254	59693733	.	-	.	ID=LotjaGi2re1v4226800
LjG1.1_chr2	RepeatMasker	LTR	59693735	59700222	.	+	.	ID=LotjaGi2re1v4226900
LjG1.1_chr2	RepeatMasker	LTR	59700221	59712967	.	+	.	ID=LotjaGi2re1v4227000
LjG1.1_chr2	RepeatMasker	LTR/Copia	59705567	59713382	.	+	.	ID=LotjaGi2re1v4227100
LjG1.1_chr2	RepeatMasker	Simple_repeat	59713383	59713413	.	+	.	ID=LotjaGi2re1v4227200
LjG1.1_chr2	RepeatMasker	LTR/Copia	59713414	59715129	.	+	.	ID=LotjaGi2re1v4227300
LjG1.1_chr2	RepeatMasker	Simple_repeat	59715130	59715162	.	+	.	ID=LotjaGi2re1v4227400
LjG1.1_chr2	RepeatMasker	LTR/Copia	59715163	59717638	.	+	.	ID=LotjaGi2re1v4227500
LjG1.1_chr2	RepeatMasker	LTR	59717639	59718319	.	-	.	ID=LotjaGi2re1v4227600
LjG1.1_chr2	RepeatMasker	LTR	59718328	59718533	.	-	.	ID=LotjaGi2re1v4227700
LjG1.1_chr2	RepeatMasker	LTR	59719467	59731685	.	-	.	ID=LotjaGi2re1v4227800
LjG1.1_chr2	RepeatMasker	LTR/Copia	59731686	59731713	.	-	.	ID=LotjaGi2re1v4227900
LjG1.1_chr2	RepeatMasker	LTR	59731714	59737422	.	-	.	ID=LotjaGi2re1v4228000
LjG1.1_chr2	RepeatMasker	LTR/Gypsy	59737422	59739571	.	+	.	ID=LotjaGi2re1v4228100
LjG1.1_chr2	RepeatMasker	LTR	59738000	59741337	.	+	.	ID=LotjaGi2re1v4228200
LjG1.1_chr2	RepeatMasker	LTR/Gypsy	59740922	59741334	.	+	.	ID=LotjaGi2re1v4228300
LjG1.1_chr2	RepeatMasker	LTR	59741656	59742119	.	+	.	ID=LotjaGi2re1v4228400
LjG1.1_chr2	RepeatMasker	LTR	59742117	59742816	.	-	.	ID=LotjaGi2re1v4228500
LjG1.1_chr2	RepeatMasker	LTR/Gypsy	59742815	59746854	.	-	.	ID=LotjaGi2re1v4228600
LjG1.1_chr2	RepeatMasker	LTR	59746819	59746860	.	+	.	ID=LotjaGi2re1v4228700
LjG1.1_chr2	RepeatMasker	LTR/Copia	59746855	59747434	.	-	.	ID=LotjaGi2re1v4228800
LjG1.1_chr2	RepeatMasker	LTR	59747428	59748613	.	+	.	ID=LotjaGi2re1v4228900
LjG1.1_chr2	RepeatMasker	LTR	59748874	59748978	.	+	.	ID=LotjaGi2re1v4229000
LjG1.1_chr2	RepeatMasker	LTR	59748984	59749057	.	-	.	ID=LotjaGi2re1v4229100
LjG1.1_chr2	RepeatMasker	Simple_repeat	59750895	59750944	.	+	.	ID=LotjaGi2re1v4229200
LjG1.1_chr2	RepeatMasker	Low_complexity	59753140	59753223	.	+	.	ID=LotjaGi2re1v4229300
LjG1.1_chr2	RepeatMasker	Low_complexity	59754601	59754646	.	+	.	ID=LotjaGi2re1v4229400
LjG1.1_chr2	RepeatMasker	Low_complexity	59754607	59754660	.	+	.	ID=LotjaGi2re1v4229500
LjG1.1_chr2	RepeatMasker	Low_complexity	59754906	59754927	.	+	.	ID=LotjaGi2re1v4229600
LjG1.1_chr2	RepeatMasker	Low_complexity	59756767	59756804	.	+	.	ID=LotjaGi2re1v4229700
LjG1.1_chr2	RepeatMasker	Low_complexity	59757133	59757170	.	+	.	ID=LotjaGi2re1v4229800
LjG1.1_chr2	RepeatMasker	LTR/Copia	59757727	59757895	.	-	.	ID=LotjaGi2re1v4229900
LjG1.1_chr2	RepeatMasker	LTR/Copia	59758583	59758698	.	-	.	ID=LotjaGi2re1v4230000
LjG1.1_chr2	RepeatMasker	LTR	59758699	59759065	.	-	.	ID=LotjaGi2re1v4230100
LjG1.1_chr2	RepeatMasker	LTR/Copia	59759066	59761186	.	-	.	ID=LotjaGi2re1v4230200
LjG1.1_chr2	RepeatMasker	Low_complexity	59763433	59763453	.	+	.	ID=LotjaGi2re1v4230300
LjG1.1_chr2	RepeatMasker	LTR	59763457	59763535	.	-	.	ID=LotjaGi2re1v4230400
LjG1.1_chr2	RepeatMasker	Low_complexity	59763570	59763618	.	+	.	ID=LotjaGi2re1v4230500
LjG1.1_chr2	RepeatMasker	LTR	59764197	59764372	.	+	.	ID=LotjaGi2re1v4230600
LjG1.1_chr2	RepeatMasker	Low_complexity	59764683	59764753	.	+	.	ID=LotjaGi2re1v4230700
LjG1.1_chr2	RepeatMasker	Simple_repeat	59764764	59764819	.	+	.	ID=LotjaGi2re1v4230800
LjG1.1_chr2	RepeatMasker	Low_complexity	59765826	59765851	.	+	.	ID=LotjaGi2re1v4230900
LjG1.1_chr2	RepeatMasker	Low_complexity	59766401	59766444	.	+	.	ID=LotjaGi2re1v4231000
LjG1.1_chr2	RepeatMasker	LTR	59768013	59771417	.	-	.	ID=LotjaGi2re1v4231100
LjG1.1_chr2	RepeatMasker	Simple_repeat	59771418	59771452	.	+	.	ID=LotjaGi2re1v4231200
LjG1.1_chr2	RepeatMasker	LTR	59771453	59773730	.	-	.	ID=LotjaGi2re1v4231300
LjG1.1_chr2	RepeatMasker	LTR	59773731	59785800	.	+	.	ID=LotjaGi2re1v4231400
LjG1.1_chr2	RepeatMasker	LTR	59785801	59788233	.	-	.	ID=LotjaGi2re1v4231500
LjG1.1_chr2	RepeatMasker	LTR	59788334	59794834	.	+	.	ID=LotjaGi2re1v4231600
LjG1.1_chr2	RepeatMasker	LTR	59794835	59799791	.	-	.	ID=LotjaGi2re1v4231700
LjG1.1_chr2	RepeatMasker	LTR	59799792	59805355	.	-	.	ID=LotjaGi2re1v4231800
LjG1.1_chr2	RepeatMasker	Simple_repeat	59806172	59806237	.	+	.	ID=LotjaGi2re1v4231900
LjG1.1_chr2	RepeatMasker	Low_complexity	59807657	59807699	.	+	.	ID=LotjaGi2re1v4232000
LjG1.1_chr2	RepeatMasker	Low_complexity	59807784	59807827	.	+	.	ID=LotjaGi2re1v4232100
LjG1.1_chr2	RepeatMasker	Low_complexity	59807886	59807928	.	+	.	ID=LotjaGi2re1v4232200
LjG1.1_chr2	RepeatMasker	Low_complexity	59808105	59808127	.	+	.	ID=LotjaGi2re1v4232300
LjG1.1_chr2	RepeatMasker	Low_complexity	59808236	59808258	.	+	.	ID=LotjaGi2re1v4232400
LjG1.1_chr2	RepeatMasker	Low_complexity	59808464	59808502	.	+	.	ID=LotjaGi2re1v4232500
LjG1.1_chr2	RepeatMasker	Low_complexity	59808546	59808567	.	+	.	ID=LotjaGi2re1v4232600
LjG1.1_chr2	RepeatMasker	Low_complexity	59808924	59808951	.	+	.	ID=LotjaGi2re1v4232700
LjG1.1_chr2	RepeatMasker	Low_complexity	59809012	59809039	.	+	.	ID=LotjaGi2re1v4232800
LjG1.1_chr2	RepeatMasker	Low_complexity	59809090	59809116	.	+	.	ID=LotjaGi2re1v4232900
LjG1.1_chr2	RepeatMasker	LTR	59809327	59809385	.	-	.	ID=LotjaGi2re1v4233000
LjG1.1_chr2	RepeatMasker	Low_complexity	59809410	59809434	.	+	.	ID=LotjaGi2re1v4233100
LjG1.1_chr2	RepeatMasker	DNA/Mite	59809631	59810198	.	+	.	ID=LotjaGi2re1v4233200
LjG1.1_chr2	RepeatMasker	LTR/Gypsy	59810696	59811467	.	+	.	ID=LotjaGi2re1v4233300
LjG1.1_chr2	RepeatMasker	Low_complexity	59812701	59812745	.	+	.	ID=LotjaGi2re1v4233400
LjG1.1_chr2	RepeatMasker	Simple_repeat	59812807	59812856	.	+	.	ID=LotjaGi2re1v4233500
LjG1.1_chr2	RepeatMasker	Low_complexity	59812935	59812972	.	+	.	ID=LotjaGi2re1v4233600
LjG1.1_chr2	RepeatMasker	Low_complexity	59814008	59814036	.	+	.	ID=LotjaGi2re1v4233700
LjG1.1_chr2	RepeatMasker	Low_complexity	59814334	59814369	.	+	.	ID=LotjaGi2re1v4233800
LjG1.1_chr2	RepeatMasker	Low_complexity	59814406	59814501	.	+	.	ID=LotjaGi2re1v4233900
LjG1.1_chr2	RepeatMasker	Low_complexity	59814599	59814642	.	+	.	ID=LotjaGi2re1v4234000
LjG1.1_chr2	RepeatMasker	Low_complexity	59814676	59814837	.	+	.	ID=LotjaGi2re1v4234100
LjG1.1_chr2	RepeatMasker	Low_complexity	59814984	59815029	.	+	.	ID=LotjaGi2re1v4234200
LjG1.1_chr2	RepeatMasker	Low_complexity	59815148	59815190	.	+	.	ID=LotjaGi2re1v4234300
LjG1.1_chr2	RepeatMasker	Low_complexity	59815224	59815280	.	+	.	ID=LotjaGi2re1v4234400
LjG1.1_chr2	RepeatMasker	Low_complexity	59815252	59815293	.	+	.	ID=LotjaGi2re1v4234500
LjG1.1_chr2	RepeatMasker	Low_complexity	59815339	59815431	.	+	.	ID=LotjaGi2re1v4234600
LjG1.1_chr2	RepeatMasker	Low_complexity	59815521	59815618	.	+	.	ID=LotjaGi2re1v4234700
LjG1.1_chr2	RepeatMasker	Low_complexity	59815697	59815725	.	+	.	ID=LotjaGi2re1v4234800
LjG1.1_chr2	RepeatMasker	Low_complexity	59815791	59815851	.	+	.	ID=LotjaGi2re1v4234900
LjG1.1_chr2	RepeatMasker	Low_complexity	59815875	59815904	.	+	.	ID=LotjaGi2re1v4235000
LjG1.1_chr2	RepeatMasker	Low_complexity	59816146	59816181	.	+	.	ID=LotjaGi2re1v4235100
LjG1.1_chr2	RepeatMasker	Low_complexity	59816973	59817019	.	+	.	ID=LotjaGi2re1v4235200
LjG1.1_chr2	RepeatMasker	LTR	59817090	59817228	.	+	.	ID=LotjaGi2re1v4235300
LjG1.1_chr2	RepeatMasker	Low_complexity	59817808	59817835	.	+	.	ID=LotjaGi2re1v4235400
LjG1.1_chr2	RepeatMasker	Low_complexity	59817943	59817974	.	+	.	ID=LotjaGi2re1v4235500
LjG1.1_chr2	RepeatMasker	Low_complexity	59817949	59818016	.	+	.	ID=LotjaGi2re1v4235600
LjG1.1_chr2	RepeatMasker	Low_complexity	59818055	59818091	.	+	.	ID=LotjaGi2re1v4235700
LjG1.1_chr2	RepeatMasker	Low_complexity	59818110	59818180	.	+	.	ID=LotjaGi2re1v4235800
LjG1.1_chr2	RepeatMasker	Low_complexity	59818540	59818563	.	+	.	ID=LotjaGi2re1v4235900
LjG1.1_chr2	RepeatMasker	Low_complexity	59818615	59818671	.	+	.	ID=LotjaGi2re1v4236000
LjG1.1_chr2	RepeatMasker	Low_complexity	59818716	59818741	.	+	.	ID=LotjaGi2re1v4236100
LjG1.1_chr2	RepeatMasker	Low_complexity	59818922	59818970	.	+	.	ID=LotjaGi2re1v4236200
LjG1.1_chr2	RepeatMasker	Low_complexity	59819053	59819094	.	+	.	ID=LotjaGi2re1v4236300
LjG1.1_chr2	RepeatMasker	Low_complexity	59819181	59819203	.	+	.	ID=LotjaGi2re1v4236400
LjG1.1_chr2	RepeatMasker	Low_complexity	59819290	59819356	.	+	.	ID=LotjaGi2re1v4236500
LjG1.1_chr2	RepeatMasker	Low_complexity	59819918	59819952	.	+	.	ID=LotjaGi2re1v4236600
LjG1.1_chr2	RepeatMasker	Low_complexity	59821004	59821043	.	+	.	ID=LotjaGi2re1v4236700
LjG1.1_chr2	RepeatMasker	Low_complexity	59821067	59821151	.	+	.	ID=LotjaGi2re1v4236800
LjG1.1_chr2	RepeatMasker	Low_complexity	59821491	59821558	.	+	.	ID=LotjaGi2re1v4236900
LjG1.1_chr2	RepeatMasker	Low_complexity	59821607	59821637	.	+	.	ID=LotjaGi2re1v4237000
LjG1.1_chr2	RepeatMasker	Low_complexity	59821773	59821824	.	+	.	ID=LotjaGi2re1v4237100
LjG1.1_chr2	RepeatMasker	Low_complexity	59822148	59822193	.	+	.	ID=LotjaGi2re1v4237200
LjG1.1_chr2	RepeatMasker	LTR/Gypsy	59822336	59822712	.	-	.	ID=LotjaGi2re1v4237300
LjG1.1_chr2	RepeatMasker	Low_complexity	59822751	59822791	.	+	.	ID=LotjaGi2re1v4237400
LjG1.1_chr2	RepeatMasker	Low_complexity	59823563	59823668	.	+	.	ID=LotjaGi2re1v4237500
LjG1.1_chr2	RepeatMasker	Simple_repeat	59823699	59823718	.	+	.	ID=LotjaGi2re1v4237600
LjG1.1_chr2	RepeatMasker	Low_complexity	59823786	59823825	.	+	.	ID=LotjaGi2re1v4237700
LjG1.1_chr2	RepeatMasker	Low_complexity	59824212	59824232	.	+	.	ID=LotjaGi2re1v4237800
LjG1.1_chr2	RepeatMasker	Low_complexity	59826940	59826962	.	+	.	ID=LotjaGi2re1v4237900
LjG1.1_chr2	RepeatMasker	LTR	59827291	59827461	.	-	.	ID=LotjaGi2re1v4238000
LjG1.1_chr2	RepeatMasker	LTR	59827467	59829624	.	-	.	ID=LotjaGi2re1v4238100
LjG1.1_chr2	RepeatMasker	LTR/Gypsy	59829590	59829709	.	-	.	ID=LotjaGi2re1v4238200
LjG1.1_chr2	RepeatMasker	LTR/Gypsy	59829693	59837059	.	-	.	ID=LotjaGi2re1v4238300
LjG1.1_chr2	RepeatMasker	LTR	59837062	59837298	.	-	.	ID=LotjaGi2re1v4238400
LjG1.1_chr2	RepeatMasker	LTR	59838757	59838989	.	+	.	ID=LotjaGi2re1v4238500
LjG1.1_chr2	RepeatMasker	LTR	59839105	59839408	.	+	.	ID=LotjaGi2re1v4238600
LjG1.1_chr2	RepeatMasker	LTR/Copia	59839105	59839235	.	-	.	ID=LotjaGi2re1v4238700
LjG1.1_chr2	RepeatMasker	LTR/Gypsy	59839307	59839437	.	-	.	ID=LotjaGi2re1v4238800
LjG1.1_chr2	RepeatMasker	LTR/Gypsy	59839862	59839927	.	+	.	ID=LotjaGi2re1v4238900
LjG1.1_chr2	RepeatMasker	LTR	59839884	59839932	.	-	.	ID=LotjaGi2re1v4239000
LjG1.1_chr2	RepeatMasker	LTR	59841933	59842146	.	-	.	ID=LotjaGi2re1v4239100
LjG1.1_chr2	RepeatMasker	LTR/Gypsy	59844839	59844891	.	-	.	ID=LotjaGi2re1v4239200
LjG1.1_chr2	RepeatMasker	LTR	59845062	59852794	.	-	.	ID=LotjaGi2re1v4239300
LjG1.1_chr2	RepeatMasker	DNA/Mite	59852795	59853039	.	-	.	ID=LotjaGi2re1v4239400
LjG1.1_chr2	RepeatMasker	LTR	59853040	59854716	.	-	.	ID=LotjaGi2re1v4239500
LjG1.1_chr2	RepeatMasker	DNA/Mite	59854717	59854971	.	-	.	ID=LotjaGi2re1v4239600
LjG1.1_chr2	RepeatMasker	LTR	59855846	59856028	.	+	.	ID=LotjaGi2re1v4239700
LjG1.1_chr2	RepeatMasker	Low_complexity	59856598	59856648	.	+	.	ID=LotjaGi2re1v4239800
LjG1.1_chr2	RepeatMasker	Low_complexity	59858375	59858429	.	+	.	ID=LotjaGi2re1v4239900
LjG1.1_chr2	RepeatMasker	Low_complexity	59860128	59860148	.	+	.	ID=LotjaGi2re1v4240000
LjG1.1_chr2	RepeatMasker	Low_complexity	59861347	59861373	.	+	.	ID=LotjaGi2re1v4240100
LjG1.1_chr2	RepeatMasker	Low_complexity	59862736	59862764	.	+	.	ID=LotjaGi2re1v4240200
LjG1.1_chr2	RepeatMasker	Low_complexity	59866889	59866964	.	+	.	ID=LotjaGi2re1v4240300
LjG1.1_chr2	RepeatMasker	Low_complexity	59867121	59867281	.	+	.	ID=LotjaGi2re1v4240400
LjG1.1_chr2	RepeatMasker	Low_complexity	59867132	59867374	.	+	.	ID=LotjaGi2re1v4240500
LjG1.1_chr2	RepeatMasker	DNA/Mite	59867446	59867527	.	-	.	ID=LotjaGi2re1v4240600
LjG1.1_chr2	RepeatMasker	DNA/Mite	59867929	59868361	.	-	.	ID=LotjaGi2re1v4240700
LjG1.1_chr2	RepeatMasker	LTR	59868731	59868783	.	+	.	ID=LotjaGi2re1v4240800
LjG1.1_chr2	RepeatMasker	LTR	59872822	59872932	.	+	.	ID=LotjaGi2re1v4240900
LjG1.1_chr2	RepeatMasker	LTR	59879134	59879246	.	+	.	ID=LotjaGi2re1v4241000
LjG1.1_chr2	RepeatMasker	LTR	59879290	59879521	.	-	.	ID=LotjaGi2re1v4241100
LjG1.1_chr2	RepeatMasker	LTR	59879403	59879526	.	+	.	ID=LotjaGi2re1v4241200
LjG1.1_chr2	RepeatMasker	Low_complexity	59879897	59879981	.	+	.	ID=LotjaGi2re1v4241300
LjG1.1_chr2	RepeatMasker	LTR	59880158	59880725	.	+	.	ID=LotjaGi2re1v4241400
LjG1.1_chr2	RepeatMasker	LTR	59881056	59881126	.	-	.	ID=LotjaGi2re1v4241500
LjG1.1_chr2	RepeatMasker	Low_complexity	59881272	59881313	.	+	.	ID=LotjaGi2re1v4241600
LjG1.1_chr2	RepeatMasker	LTR/Copia	59881454	59889325	.	+	.	ID=LotjaGi2re1v4241700
LjG1.1_chr2	RepeatMasker	Simple_repeat	59889326	59889356	.	+	.	ID=LotjaGi2re1v4241800
LjG1.1_chr2	RepeatMasker	LTR/Copia	59889357	59891072	.	+	.	ID=LotjaGi2re1v4241900
LjG1.1_chr2	RepeatMasker	Simple_repeat	59891073	59891107	.	+	.	ID=LotjaGi2re1v4242000
LjG1.1_chr2	RepeatMasker	LTR/Copia	59891108	59893593	.	+	.	ID=LotjaGi2re1v4242100
LjG1.1_chr2	RepeatMasker	Low_complexity	59894417	59894447	.	+	.	ID=LotjaGi2re1v4242200
LjG1.1_chr2	RepeatMasker	LTR	59894874	59907977	.	-	.	ID=LotjaGi2re1v4242300
LjG1.1_chr2	RepeatMasker	LTR	59908001	59908059	.	-	.	ID=LotjaGi2re1v4242400
LjG1.1_chr2	RepeatMasker	LTR	59908031	59908786	.	-	.	ID=LotjaGi2re1v4242500
LjG1.1_chr2	RepeatMasker	LTR	59910371	59910447	.	-	.	ID=LotjaGi2re1v4242600
LjG1.1_chr2	RepeatMasker	LTR	59910607	59910638	.	-	.	ID=LotjaGi2re1v4242700
LjG1.1_chr2	RepeatMasker	LTR	59911694	59915106	.	-	.	ID=LotjaGi2re1v4242800
LjG1.1_chr2	RepeatMasker	Simple_repeat	59915107	59915141	.	+	.	ID=LotjaGi2re1v4242900
LjG1.1_chr2	RepeatMasker	LTR	59915142	59919532	.	-	.	ID=LotjaGi2re1v4243000
LjG1.1_chr2	RepeatMasker	LTR	59919633	59922636	.	+	.	ID=LotjaGi2re1v4243100
LjG1.1_chr2	RepeatMasker	LTR	59922637	59929785	.	-	.	ID=LotjaGi2re1v4243200
LjG1.1_chr2	RepeatMasker	Low_complexity	59929927	59930059	.	+	.	ID=LotjaGi2re1v4243300
LjG1.1_chr2	RepeatMasker	Simple_repeat	59934438	59934516	.	+	.	ID=LotjaGi2re1v4243400
LjG1.1_chr2	RepeatMasker	Simple_repeat	59934542	59934592	.	+	.	ID=LotjaGi2re1v4243500
LjG1.1_chr2	RepeatMasker	Low_complexity	59936175	59936210	.	+	.	ID=LotjaGi2re1v4243600
LjG1.1_chr2	RepeatMasker	Low_complexity	59936221	59936278	.	+	.	ID=LotjaGi2re1v4243700
LjG1.1_chr2	RepeatMasker	Low_complexity	59942375	59942395	.	+	.	ID=LotjaGi2re1v4243800
LjG1.1_chr2	RepeatMasker	Simple_repeat	59942432	59942466	.	+	.	ID=LotjaGi2re1v4243900
LjG1.1_chr2	RepeatMasker	Low_complexity	59942983	59943015	.	+	.	ID=LotjaGi2re1v4244000
LjG1.1_chr2	RepeatMasker	Low_complexity	59944452	59944473	.	+	.	ID=LotjaGi2re1v4244100
LjG1.1_chr2	RepeatMasker	LTR/Copia	59945935	59946578	.	+	.	ID=LotjaGi2re1v4244200
LjG1.1_chr2	RepeatMasker	LTR	59946579	59959370	.	+	.	ID=LotjaGi2re1v4244300
LjG1.1_chr2	RepeatMasker	LTR	59959371	59964473	.	+	.	ID=LotjaGi2re1v4244400
LjG1.1_chr2	RepeatMasker	LTR	59964474	59965542	.	+	.	ID=LotjaGi2re1v4244500
LjG1.1_chr2	RepeatMasker	LTR	59965543	59970479	.	-	.	ID=LotjaGi2re1v4244600
LjG1.1_chr2	RepeatMasker	LTR/Copia	59965543	59965608	.	-	.	ID=LotjaGi2re1v4244700
LjG1.1_chr2	RepeatMasker	LTR	59970478	59973754	.	+	.	ID=LotjaGi2re1v4244800
LjG1.1_chr2	RepeatMasker	Low_complexity	59973973	59974001	.	+	.	ID=LotjaGi2re1v4244900
LjG1.1_chr2	RepeatMasker	LTR	59978095	59978273	.	-	.	ID=LotjaGi2re1v4245000
LjG1.1_chr2	RepeatMasker	LTR	59978445	59978753	.	+	.	ID=LotjaGi2re1v4245100
LjG1.1_chr2	RepeatMasker	LTR	59978587	59978758	.	-	.	ID=LotjaGi2re1v4245200
LjG1.1_chr2	RepeatMasker	Low_complexity	59978803	59978854	.	+	.	ID=LotjaGi2re1v4245300
LjG1.1_chr2	RepeatMasker	Low_complexity	59978899	59978943	.	+	.	ID=LotjaGi2re1v4245400
LjG1.1_chr2	RepeatMasker	LTR/Copia	59979055	59979260	.	-	.	ID=LotjaGi2re1v4245500
LjG1.1_chr2	RepeatMasker	DNA/Mite	59979265	59979596	.	-	.	ID=LotjaGi2re1v4245600
LjG1.1_chr2	RepeatMasker	DNA/Mite	59979600	59979933	.	-	.	ID=LotjaGi2re1v4245700
LjG1.1_chr2	RepeatMasker	LTR/Copia	59979937	59980567	.	-	.	ID=LotjaGi2re1v4245800
LjG1.1_chr2	RepeatMasker	LTR	59981339	59983776	.	+	.	ID=LotjaGi2re1v4245900
LjG1.1_chr2	RepeatMasker	LTR	59983826	59983958	.	-	.	ID=LotjaGi2re1v4246000
LjG1.1_chr2	RepeatMasker	DNA/Mite	59984292	59984934	.	+	.	ID=LotjaGi2re1v4246100
LjG1.1_chr2	RepeatMasker	LTR	59984927	59984999	.	-	.	ID=LotjaGi2re1v4246200
LjG1.1_chr2	RepeatMasker	LTR	59986097	59986245	.	+	.	ID=LotjaGi2re1v4246300
LjG1.1_chr2	RepeatMasker	LTR/Gypsy	59986098	59986209	.	+	.	ID=LotjaGi2re1v4246400
LjG1.1_chr2	RepeatMasker	LTR	59986246	59987249	.	+	.	ID=LotjaGi2re1v4246500
LjG1.1_chr2	RepeatMasker	Low_complexity	59987327	59987354	.	+	.	ID=LotjaGi2re1v4246600
LjG1.1_chr2	RepeatMasker	Low_complexity	59987669	59987738	.	+	.	ID=LotjaGi2re1v4246700
LjG1.1_chr2	RepeatMasker	DNA/Mite	59987855	59987946	.	+	.	ID=LotjaGi2re1v4246800
LjG1.1_chr2	RepeatMasker	DNA/Mite	59989720	59990092	.	+	.	ID=LotjaGi2re1v4246900
LjG1.1_chr2	RepeatMasker	LTR	59990098	59990219	.	+	.	ID=LotjaGi2re1v4247000
LjG1.1_chr2	RepeatMasker	DNA/Mite	59990368	59990456	.	-	.	ID=LotjaGi2re1v4247100
LjG1.1_chr2	RepeatMasker	DNA/Mite	59990546	59990910	.	-	.	ID=LotjaGi2re1v4247200
LjG1.1_chr2	RepeatMasker	DNA/Mite	59990992	59991082	.	+	.	ID=LotjaGi2re1v4247300
LjG1.1_chr2	RepeatMasker	LTR	59991128	59991421	.	+	.	ID=LotjaGi2re1v4247400
LjG1.1_chr2	RepeatMasker	LTR	59991438	59991508	.	+	.	ID=LotjaGi2re1v4247500
LjG1.1_chr2	RepeatMasker	Low_complexity	59991565	59991762	.	+	.	ID=LotjaGi2re1v4247600
LjG1.1_chr2	RepeatMasker	LTR	59991955	59992178	.	+	.	ID=LotjaGi2re1v4247700
LjG1.1_chr2	RepeatMasker	LTR	59992206	59992341	.	+	.	ID=LotjaGi2re1v4247800
LjG1.1_chr2	RepeatMasker	Low_complexity	59992410	59992430	.	+	.	ID=LotjaGi2re1v4247900
LjG1.1_chr2	RepeatMasker	Low_complexity	59992961	59993010	.	+	.	ID=LotjaGi2re1v4248000
LjG1.1_chr2	RepeatMasker	LTR	59993017	59993402	.	-	.	ID=LotjaGi2re1v4248100
LjG1.1_chr2	RepeatMasker	LTR	59993392	59993531	.	-	.	ID=LotjaGi2re1v4248200
LjG1.1_chr2	RepeatMasker	DNA/Mite	59993532	59993725	.	+	.	ID=LotjaGi2re1v4248300
LjG1.1_chr2	RepeatMasker	LTR	59993726	59993740	.	-	.	ID=LotjaGi2re1v4248400
LjG1.1_chr2	RepeatMasker	Low_complexity	59993773	59993951	.	+	.	ID=LotjaGi2re1v4248500
LjG1.1_chr2	RepeatMasker	LTR	59993952	59994016	.	-	.	ID=LotjaGi2re1v4248600
LjG1.1_chr2	RepeatMasker	DNA/Mite	59994463	59994728	.	-	.	ID=LotjaGi2re1v4248700
LjG1.1_chr2	RepeatMasker	LTR	59995168	59995225	.	+	.	ID=LotjaGi2re1v4248800
LjG1.1_chr2	RepeatMasker	Low_complexity	59995676	59995696	.	+	.	ID=LotjaGi2re1v4248900
LjG1.1_chr2	RepeatMasker	LTR	59997909	59998076	.	-	.	ID=LotjaGi2re1v4249000
LjG1.1_chr2	RepeatMasker	Low_complexity	59998420	59998454	.	+	.	ID=LotjaGi2re1v4249100
LjG1.1_chr2	RepeatMasker	DNA/Mite	59998793	59998981	.	-	.	ID=LotjaGi2re1v4249200
LjG1.1_chr2	RepeatMasker	LTR	59999446	59999579	.	-	.	ID=LotjaGi2re1v4249300
LjG1.1_chr2	RepeatMasker	Low_complexity	59999927	59999960	.	+	.	ID=LotjaGi2re1v4249400
LjG1.1_chr2	RepeatMasker	LTR	60000803	60000925	.	-	.	ID=LotjaGi2re1v4249500
LjG1.1_chr2	RepeatMasker	LTR	60000823	60000980	.	+	.	ID=LotjaGi2re1v4249600
LjG1.1_chr2	RepeatMasker	Simple_repeat	60001000	60001038	.	+	.	ID=LotjaGi2re1v4249700
LjG1.1_chr2	RepeatMasker	DNA/Mite	60001039	60001163	.	-	.	ID=LotjaGi2re1v4249800
LjG1.1_chr2	RepeatMasker	LTR	60001381	60001485	.	+	.	ID=LotjaGi2re1v4249900
LjG1.1_chr2	RepeatMasker	LTR	60001635	60001870	.	+	.	ID=LotjaGi2re1v4250000
LjG1.1_chr2	RepeatMasker	LTR/Copia	60001920	60003325	.	-	.	ID=LotjaGi2re1v4250100
LjG1.1_chr2	RepeatMasker	LTR	60003339	60003889	.	+	.	ID=LotjaGi2re1v4250200
LjG1.1_chr2	RepeatMasker	DNA/Mite	60005120	60005304	.	+	.	ID=LotjaGi2re1v4250300
LjG1.1_chr2	RepeatMasker	LTR	60005703	60005844	.	-	.	ID=LotjaGi2re1v4250400
LjG1.1_chr2	RepeatMasker	Low_complexity	60005959	60006016	.	+	.	ID=LotjaGi2re1v4250500
LjG1.1_chr2	RepeatMasker	Low_complexity	60006046	60006087	.	+	.	ID=LotjaGi2re1v4250600
LjG1.1_chr2	RepeatMasker	LTR	60006318	60007790	.	-	.	ID=LotjaGi2re1v4250700
LjG1.1_chr2	RepeatMasker	LTR	60007804	60008756	.	-	.	ID=LotjaGi2re1v4250800
LjG1.1_chr2	RepeatMasker	LTR	60008876	60008989	.	-	.	ID=LotjaGi2re1v4250900
LjG1.1_chr2	RepeatMasker	LTR	60010892	60010975	.	-	.	ID=LotjaGi2re1v4251000
LjG1.1_chr2	RepeatMasker	LTR	60011366	60011466	.	-	.	ID=LotjaGi2re1v4251100
LjG1.1_chr2	RepeatMasker	LTR	60011399	60011410	.	+	.	ID=LotjaGi2re1v4251200
LjG1.1_chr2	RepeatMasker	DNA/Mite	60011411	60011604	.	+	.	ID=LotjaGi2re1v4251300
LjG1.1_chr2	RepeatMasker	LTR	60011605	60011635	.	+	.	ID=LotjaGi2re1v4251400
LjG1.1_chr2	RepeatMasker	DNA/Mite	60011823	60012446	.	+	.	ID=LotjaGi2re1v4251500
LjG1.1_chr2	RepeatMasker	DNA/Mite	60012597	60012791	.	+	.	ID=LotjaGi2re1v4251600
LjG1.1_chr2	RepeatMasker	DNA/Mite	60012723	60012813	.	-	.	ID=LotjaGi2re1v4251700
LjG1.1_chr2	RepeatMasker	LTR/Gypsy	60012875	60013882	.	-	.	ID=LotjaGi2re1v4251800
LjG1.1_chr2	RepeatMasker	LTR/Gypsy	60013870	60014202	.	-	.	ID=LotjaGi2re1v4251900
LjG1.1_chr2	RepeatMasker	LTR	60013964	60014374	.	+	.	ID=LotjaGi2re1v4252000
LjG1.1_chr2	RepeatMasker	DNA/Mite	60015123	60015170	.	+	.	ID=LotjaGi2re1v4252100
LjG1.1_chr2	RepeatMasker	LTR	60017596	60017749	.	+	.	ID=LotjaGi2re1v4252200
LjG1.1_chr2	RepeatMasker	LTR/Gypsy	60018148	60018307	.	+	.	ID=LotjaGi2re1v4252300
LjG1.1_chr2	RepeatMasker	LTR/Gypsy	60018167	60018532	.	-	.	ID=LotjaGi2re1v4252400
LjG1.1_chr2	RepeatMasker	DNA/Mite	60018536	60018583	.	+	.	ID=LotjaGi2re1v4252500
LjG1.1_chr2	RepeatMasker	DNA/Mite	60018602	60018709	.	+	.	ID=LotjaGi2re1v4252600
LjG1.1_chr2	RepeatMasker	DNA/Mite	60018944	60019191	.	-	.	ID=LotjaGi2re1v4252700
LjG1.1_chr2	RepeatMasker	DNA/Mite	60019565	60019628	.	-	.	ID=LotjaGi2re1v4252800
LjG1.1_chr2	RepeatMasker	DNA/Mite	60019655	60019956	.	-	.	ID=LotjaGi2re1v4252900
LjG1.1_chr2	RepeatMasker	DNA/Mite	60019957	60020208	.	+	.	ID=LotjaGi2re1v4253000
LjG1.1_chr2	RepeatMasker	DNA/Mite	60020209	60020287	.	-	.	ID=LotjaGi2re1v4253100
LjG1.1_chr2	RepeatMasker	LTR	60021677	60021865	.	+	.	ID=LotjaGi2re1v4253200
LjG1.1_chr2	RepeatMasker	DNA/Mite	60022838	60022949	.	+	.	ID=LotjaGi2re1v4253300
LjG1.1_chr2	RepeatMasker	Low_complexity	60024143	60024241	.	+	.	ID=LotjaGi2re1v4253400
LjG1.1_chr2	RepeatMasker	LTR	60025274	60025462	.	+	.	ID=LotjaGi2re1v4253500
LjG1.1_chr2	RepeatMasker	LTR/Gypsy	60025299	60025769	.	+	.	ID=LotjaGi2re1v4253600
LjG1.1_chr2	RepeatMasker	DNA/Mite	60027960	60028195	.	-	.	ID=LotjaGi2re1v4253700
LjG1.1_chr2	RepeatMasker	Low_complexity	60028325	60028370	.	+	.	ID=LotjaGi2re1v4253800
LjG1.1_chr2	RepeatMasker	LTR	60028752	60029062	.	-	.	ID=LotjaGi2re1v4253900
LjG1.1_chr2	RepeatMasker	LTR	60029326	60029399	.	-	.	ID=LotjaGi2re1v4254000
LjG1.1_chr2	RepeatMasker	Low_complexity	60029747	60029815	.	+	.	ID=LotjaGi2re1v4254100
LjG1.1_chr2	RepeatMasker	LTR	60029938	60030056	.	-	.	ID=LotjaGi2re1v4254200
LjG1.1_chr2	RepeatMasker	DNA/Mite	60030102	60030204	.	-	.	ID=LotjaGi2re1v4254300
LjG1.1_chr2	RepeatMasker	DNA/Mite	60030244	60030508	.	+	.	ID=LotjaGi2re1v4254400
LjG1.1_chr2	RepeatMasker	LTR	60030394	60030522	.	+	.	ID=LotjaGi2re1v4254500
LjG1.1_chr2	RepeatMasker	DNA/Mite	60031767	60032085	.	-	.	ID=LotjaGi2re1v4254600
LjG1.1_chr2	RepeatMasker	Simple_repeat	60032929	60033046	.	+	.	ID=LotjaGi2re1v4254700
LjG1.1_chr2	RepeatMasker	Simple_repeat	60033115	60033149	.	+	.	ID=LotjaGi2re1v4254800
LjG1.1_chr2	RepeatMasker	DNA/Mite	60033369	60033696	.	+	.	ID=LotjaGi2re1v4254900
LjG1.1_chr2	RepeatMasker	DNA/Mite	60033697	60033850	.	+	.	ID=LotjaGi2re1v4255000
LjG1.1_chr2	RepeatMasker	LTR	60033874	60033967	.	-	.	ID=LotjaGi2re1v4255100
LjG1.1_chr2	RepeatMasker	LTR/Gypsy	60034020	60034295	.	+	.	ID=LotjaGi2re1v4255200
LjG1.1_chr2	RepeatMasker	LTR	60034845	60034952	.	+	.	ID=LotjaGi2re1v4255300
LjG1.1_chr2	RepeatMasker	LTR/Gypsy	60035350	60035627	.	-	.	ID=LotjaGi2re1v4255400
LjG1.1_chr2	RepeatMasker	LTR	60038464	60038529	.	+	.	ID=LotjaGi2re1v4255500
LjG1.1_chr2	RepeatMasker	DNA/Mite	60040223	60040347	.	+	.	ID=LotjaGi2re1v4255600
LjG1.1_chr2	RepeatMasker	LTR	60041895	60042095	.	-	.	ID=LotjaGi2re1v4255700
LjG1.1_chr2	RepeatMasker	Simple_repeat	60043084	60043109	.	+	.	ID=LotjaGi2re1v4255800
LjG1.1_chr2	RepeatMasker	DNA/Mite	60043421	60043497	.	+	.	ID=LotjaGi2re1v4255900
LjG1.1_chr2	RepeatMasker	LTR	60043555	60043695	.	-	.	ID=LotjaGi2re1v4256000
LjG1.1_chr2	RepeatMasker	LINE	60045156	60045491	.	-	.	ID=LotjaGi2re1v4256100
LjG1.1_chr2	RepeatMasker	LTR	60045293	60045493	.	-	.	ID=LotjaGi2re1v4256200
LjG1.1_chr2	RepeatMasker	LTR	60045494	60045557	.	-	.	ID=LotjaGi2re1v4256300
LjG1.1_chr2	RepeatMasker	LTR	60045496	60045618	.	+	.	ID=LotjaGi2re1v4256400
LjG1.1_chr2	RepeatMasker	LTR	60045677	60045739	.	+	.	ID=LotjaGi2re1v4256500
LjG1.1_chr2	RepeatMasker	LTR	60046335	60046639	.	-	.	ID=LotjaGi2re1v4256600
LjG1.1_chr2	RepeatMasker	LTR	60047027	60048896	.	-	.	ID=LotjaGi2re1v4256700
LjG1.1_chr2	RepeatMasker	LINE	60048955	60051485	.	-	.	ID=LotjaGi2re1v4256800
LjG1.1_chr2	RepeatMasker	LINE	60052290	60052354	.	-	.	ID=LotjaGi2re1v4256900
LjG1.1_chr2	RepeatMasker	DNA/Mite	60053142	60053269	.	-	.	ID=LotjaGi2re1v4257000
LjG1.1_chr2	RepeatMasker	LTR	60053268	60053318	.	+	.	ID=LotjaGi2re1v4257100
LjG1.1_chr2	RepeatMasker	LTR	60053471	60053850	.	-	.	ID=LotjaGi2re1v4257200
LjG1.1_chr2	RepeatMasker	Low_complexity	60053886	60053943	.	+	.	ID=LotjaGi2re1v4257300
LjG1.1_chr2	RepeatMasker	Low_complexity	60054444	60054477	.	+	.	ID=LotjaGi2re1v4257400
LjG1.1_chr2	RepeatMasker	LTR	60054552	60054638	.	+	.	ID=LotjaGi2re1v4257500
LjG1.1_chr2	RepeatMasker	LTR	60054560	60054705	.	-	.	ID=LotjaGi2re1v4257600
LjG1.1_chr2	RepeatMasker	Low_complexity	60054774	60054851	.	+	.	ID=LotjaGi2re1v4257700
LjG1.1_chr2	RepeatMasker	Simple_repeat	60055232	60055253	.	+	.	ID=LotjaGi2re1v4257800
LjG1.1_chr2	RepeatMasker	LTR	60055348	60055532	.	-	.	ID=LotjaGi2re1v4257900
LjG1.1_chr2	RepeatMasker	Low_complexity	60055597	60055645	.	+	.	ID=LotjaGi2re1v4258000
LjG1.1_chr2	RepeatMasker	LTR	60056324	60056571	.	-	.	ID=LotjaGi2re1v4258100
LjG1.1_chr2	RepeatMasker	LTR	60061721	60062046	.	-	.	ID=LotjaGi2re1v4258200
LjG1.1_chr2	RepeatMasker	LTR	60062455	60062540	.	+	.	ID=LotjaGi2re1v4258300
LjG1.1_chr2	RepeatMasker	LTR	60062845	60062908	.	-	.	ID=LotjaGi2re1v4258400
LjG1.1_chr2	RepeatMasker	LTR	60063370	60063478	.	+	.	ID=LotjaGi2re1v4258500
LjG1.1_chr2	RepeatMasker	LTR	60063487	60063531	.	+	.	ID=LotjaGi2re1v4258600
LjG1.1_chr2	RepeatMasker	LTR/Copia	60063832	60064170	.	+	.	ID=LotjaGi2re1v4258700
LjG1.1_chr2	RepeatMasker	LTR	60064129	60064252	.	-	.	ID=LotjaGi2re1v4258800
LjG1.1_chr2	RepeatMasker	DNA/Mite	60064289	60064522	.	-	.	ID=LotjaGi2re1v4258900
LjG1.1_chr2	RepeatMasker	DNA/Mite	60064305	60064511	.	+	.	ID=LotjaGi2re1v4259000
LjG1.1_chr2	RepeatMasker	DNA/Mite	60065119	60065186	.	-	.	ID=LotjaGi2re1v4259100
LjG1.1_chr2	RepeatMasker	LTR	60065173	60065252	.	-	.	ID=LotjaGi2re1v4259200
LjG1.1_chr2	RepeatMasker	LTR	60065185	60065199	.	+	.	ID=LotjaGi2re1v4259300
LjG1.1_chr2	RepeatMasker	DNA/Mite	60065200	60065383	.	+	.	ID=LotjaGi2re1v4259400
LjG1.1_chr2	RepeatMasker	Low_complexity	60066130	60066158	.	+	.	ID=LotjaGi2re1v4259500
LjG1.1_chr2	RepeatMasker	LTR	60066227	60066281	.	-	.	ID=LotjaGi2re1v4259600
LjG1.1_chr2	RepeatMasker	Low_complexity	60066544	60066775	.	+	.	ID=LotjaGi2re1v4259700
LjG1.1_chr2	RepeatMasker	Low_complexity	60066905	60066985	.	+	.	ID=LotjaGi2re1v4259800
LjG1.1_chr2	RepeatMasker	Low_complexity	60067617	60067653	.	+	.	ID=LotjaGi2re1v4259900
LjG1.1_chr2	RepeatMasker	LTR	60068622	60068640	.	+	.	ID=LotjaGi2re1v4260000
LjG1.1_chr2	RepeatMasker	DNA/Mite	60068641	60068793	.	+	.	ID=LotjaGi2re1v4260100
LjG1.1_chr2	RepeatMasker	DNA/Mite	60069422	60069584	.	+	.	ID=LotjaGi2re1v4260200
LjG1.1_chr2	RepeatMasker	Low_complexity	60069732	60069779	.	+	.	ID=LotjaGi2re1v4260300
LjG1.1_chr2	RepeatMasker	LTR	60075273	60075394	.	-	.	ID=LotjaGi2re1v4260400
LjG1.1_chr2	RepeatMasker	LTR	60077402	60077490	.	+	.	ID=LotjaGi2re1v4260500
LjG1.1_chr2	RepeatMasker	LTR	60077696	60078036	.	+	.	ID=LotjaGi2re1v4260600
LjG1.1_chr2	RepeatMasker	LTR	60078107	60078548	.	-	.	ID=LotjaGi2re1v4260700
LjG1.1_chr2	RepeatMasker	LTR	60078913	60078986	.	+	.	ID=LotjaGi2re1v4260800
LjG1.1_chr2	RepeatMasker	DNA/Mite	60079807	60080126	.	+	.	ID=LotjaGi2re1v4260900
LjG1.1_chr2	RepeatMasker	DNA/Mite	60080204	60080472	.	-	.	ID=LotjaGi2re1v4261000
LjG1.1_chr2	RepeatMasker	Low_complexity	60080617	60080693	.	+	.	ID=LotjaGi2re1v4261100
LjG1.1_chr2	RepeatMasker	LTR	60080798	60080863	.	+	.	ID=LotjaGi2re1v4261200
LjG1.1_chr2	RepeatMasker	Low_complexity	60080907	60080927	.	+	.	ID=LotjaGi2re1v4261300
LjG1.1_chr2	RepeatMasker	LTR	60081227	60081377	.	+	.	ID=LotjaGi2re1v4261400
LjG1.1_chr2	RepeatMasker	LTR	60081843	60081885	.	+	.	ID=LotjaGi2re1v4261500
LjG1.1_chr2	RepeatMasker	LTR	60081966	60082034	.	+	.	ID=LotjaGi2re1v4261600
LjG1.1_chr2	RepeatMasker	Simple_repeat	60082258	60082386	.	+	.	ID=LotjaGi2re1v4261700
LjG1.1_chr2	RepeatMasker	Simple_repeat	60082447	60082761	.	+	.	ID=LotjaGi2re1v4261800
LjG1.1_chr2	RepeatMasker	LTR	60083022	60083146	.	-	.	ID=LotjaGi2re1v4261900
LjG1.1_chr2	RepeatMasker	LTR	60083448	60083511	.	-	.	ID=LotjaGi2re1v4262000
LjG1.1_chr2	RepeatMasker	DNA/Mite	60083512	60083660	.	-	.	ID=LotjaGi2re1v4262100
LjG1.1_chr2	RepeatMasker	LTR	60083661	60083685	.	+	.	ID=LotjaGi2re1v4262200
LjG1.1_chr2	RepeatMasker	DNA/Mite	60083693	60084096	.	-	.	ID=LotjaGi2re1v4262300
LjG1.1_chr2	RepeatMasker	LTR	60084065	60084102	.	-	.	ID=LotjaGi2re1v4262400
LjG1.1_chr2	RepeatMasker	DNA/Mite	60084094	60084267	.	-	.	ID=LotjaGi2re1v4262500
LjG1.1_chr2	RepeatMasker	LTR	60084949	60085433	.	-	.	ID=LotjaGi2re1v4262600
LjG1.1_chr2	RepeatMasker	LTR/Gypsy	60085061	60085654	.	-	.	ID=LotjaGi2re1v4262700
LjG1.1_chr2	RepeatMasker	Low_complexity	60085990	60086022	.	+	.	ID=LotjaGi2re1v4262800
LjG1.1_chr2	RepeatMasker	Low_complexity	60086157	60086197	.	+	.	ID=LotjaGi2re1v4262900
LjG1.1_chr2	RepeatMasker	Low_complexity	60086329	60086367	.	+	.	ID=LotjaGi2re1v4263000
LjG1.1_chr2	RepeatMasker	LTR/Copia	60086937	60087087	.	+	.	ID=LotjaGi2re1v4263100
LjG1.1_chr2	RepeatMasker	Low_complexity	60087135	60087175	.	+	.	ID=LotjaGi2re1v4263200
LjG1.1_chr2	RepeatMasker	Low_complexity	60087266	60087338	.	+	.	ID=LotjaGi2re1v4263300
LjG1.1_chr2	RepeatMasker	Low_complexity	60087608	60087637	.	+	.	ID=LotjaGi2re1v4263400
LjG1.1_chr2	RepeatMasker	LTR	60088243	60088483	.	+	.	ID=LotjaGi2re1v4263500
LjG1.1_chr2	RepeatMasker	DNA/Mite	60088646	60088769	.	+	.	ID=LotjaGi2re1v4263600
LjG1.1_chr2	RepeatMasker	DNA/Mite	60089088	60089213	.	-	.	ID=LotjaGi2re1v4263700
LjG1.1_chr2	RepeatMasker	DNA/Mite	60089415	60089587	.	+	.	ID=LotjaGi2re1v4263800
LjG1.1_chr2	RepeatMasker	DNA/Mite	60090663	60090763	.	+	.	ID=LotjaGi2re1v4263900
LjG1.1_chr2	RepeatMasker	LTR	60090935	60091268	.	+	.	ID=LotjaGi2re1v4264000
LjG1.1_chr2	RepeatMasker	LTR/Copia	60091331	60091344	.	+	.	ID=LotjaGi2re1v4264100
LjG1.1_chr2	RepeatMasker	LTR	60091345	60091397	.	-	.	ID=LotjaGi2re1v4264200
LjG1.1_chr2	RepeatMasker	LTR	60091395	60091482	.	-	.	ID=LotjaGi2re1v4264300
LjG1.1_chr2	RepeatMasker	LTR	60091597	60091734	.	+	.	ID=LotjaGi2re1v4264400
LjG1.1_chr2	RepeatMasker	LTR	60092073	60092946	.	+	.	ID=LotjaGi2re1v4264500
LjG1.1_chr2	RepeatMasker	DNA/Mite	60093031	60093072	.	+	.	ID=LotjaGi2re1v4264600
LjG1.1_chr2	RepeatMasker	LTR	60093037	60093087	.	-	.	ID=LotjaGi2re1v4264700
LjG1.1_chr2	RepeatMasker	LTR/Gypsy	60093242	60093267	.	+	.	ID=LotjaGi2re1v4264800
LjG1.1_chr2	RepeatMasker	DNA/Mite	60093268	60094084	.	-	.	ID=LotjaGi2re1v4264900
LjG1.1_chr2	RepeatMasker	LTR	60094408	60094658	.	-	.	ID=LotjaGi2re1v4265000
LjG1.1_chr2	RepeatMasker	Low_complexity	60095036	60095101	.	+	.	ID=LotjaGi2re1v4265100
LjG1.1_chr2	RepeatMasker	LTR	60095412	60095504	.	-	.	ID=LotjaGi2re1v4265200
LjG1.1_chr2	RepeatMasker	Low_complexity	60095752	60095802	.	+	.	ID=LotjaGi2re1v4265300
LjG1.1_chr2	RepeatMasker	Low_complexity	60095765	60095808	.	+	.	ID=LotjaGi2re1v4265400
LjG1.1_chr2	RepeatMasker	Low_complexity	60096034	60096098	.	+	.	ID=LotjaGi2re1v4265500
LjG1.1_chr2	RepeatMasker	LTR	60096389	60096604	.	-	.	ID=LotjaGi2re1v4265600
LjG1.1_chr2	RepeatMasker	Low_complexity	60096633	60096730	.	+	.	ID=LotjaGi2re1v4265700
LjG1.1_chr2	RepeatMasker	LTR	60096839	60096917	.	+	.	ID=LotjaGi2re1v4265800
LjG1.1_chr2	RepeatMasker	Low_complexity	60097167	60097202	.	+	.	ID=LotjaGi2re1v4265900
LjG1.1_chr2	RepeatMasker	Low_complexity	60098542	60098606	.	+	.	ID=LotjaGi2re1v4266000
LjG1.1_chr2	RepeatMasker	Low_complexity	60098671	60098738	.	+	.	ID=LotjaGi2re1v4266100
LjG1.1_chr2	RepeatMasker	Low_complexity	60098806	60098843	.	+	.	ID=LotjaGi2re1v4266200
LjG1.1_chr2	RepeatMasker	LTR	60098979	60099073	.	+	.	ID=LotjaGi2re1v4266300
LjG1.1_chr2	RepeatMasker	Low_complexity	60099132	60099169	.	+	.	ID=LotjaGi2re1v4266400
LjG1.1_chr2	RepeatMasker	LTR	60099305	60099399	.	+	.	ID=LotjaGi2re1v4266500
LjG1.1_chr2	RepeatMasker	LTR	60099416	60099458	.	+	.	ID=LotjaGi2re1v4266600
LjG1.1_chr2	RepeatMasker	Simple_repeat	60099459	60099510	.	+	.	ID=LotjaGi2re1v4266700
LjG1.1_chr2	RepeatMasker	LTR	60099511	60099531	.	+	.	ID=LotjaGi2re1v4266800
LjG1.1_chr2	RepeatMasker	DNA/Mite	60099607	60099729	.	+	.	ID=LotjaGi2re1v4266900
LjG1.1_chr2	RepeatMasker	LTR	60099745	60099877	.	+	.	ID=LotjaGi2re1v4267000
LjG1.1_chr2	RepeatMasker	LTR	60099947	60100049	.	-	.	ID=LotjaGi2re1v4267100
LjG1.1_chr2	RepeatMasker	DNA/Mite	60100051	60100752	.	-	.	ID=LotjaGi2re1v4267200
LjG1.1_chr2	RepeatMasker	LTR	60100753	60100785	.	+	.	ID=LotjaGi2re1v4267300
LjG1.1_chr2	RepeatMasker	LTR	60100753	60100870	.	-	.	ID=LotjaGi2re1v4267400
LjG1.1_chr2	RepeatMasker	LTR	60101326	60101758	.	+	.	ID=LotjaGi2re1v4267500
LjG1.1_chr2	RepeatMasker	LTR/Copia	60105299	60105636	.	+	.	ID=LotjaGi2re1v4267600
LjG1.1_chr2	RepeatMasker	LTR	60105489	60106188	.	+	.	ID=LotjaGi2re1v4267700
LjG1.1_chr2	RepeatMasker	LTR	60106357	60106440	.	+	.	ID=LotjaGi2re1v4267800
LjG1.1_chr2	RepeatMasker	LTR	60108075	60108264	.	+	.	ID=LotjaGi2re1v4267900
LjG1.1_chr2	RepeatMasker	DNA/Mite	60108421	60108545	.	+	.	ID=LotjaGi2re1v4268000
LjG1.1_chr2	RepeatMasker	LTR	60108468	60108560	.	-	.	ID=LotjaGi2re1v4268100
LjG1.1_chr2	RepeatMasker	DNA/Mite	60108939	60109054	.	-	.	ID=LotjaGi2re1v4268200
LjG1.1_chr2	RepeatMasker	DNA/Mite	60110047	60110145	.	+	.	ID=LotjaGi2re1v4268300
LjG1.1_chr2	RepeatMasker	LTR	60110322	60110658	.	+	.	ID=LotjaGi2re1v4268400
LjG1.1_chr2	RepeatMasker	LTR	60110731	60110779	.	-	.	ID=LotjaGi2re1v4268500
LjG1.1_chr2	RepeatMasker	LINE	60110741	60110784	.	-	.	ID=LotjaGi2re1v4268600
LjG1.1_chr2	RepeatMasker	LTR	60110777	60110877	.	-	.	ID=LotjaGi2re1v4268700
LjG1.1_chr2	RepeatMasker	LTR	60110967	60111104	.	+	.	ID=LotjaGi2re1v4268800
LjG1.1_chr2	RepeatMasker	LTR	60111443	60112316	.	+	.	ID=LotjaGi2re1v4268900
LjG1.1_chr2	RepeatMasker	DNA/Mite	60112408	60112560	.	-	.	ID=LotjaGi2re1v4269000
LjG1.1_chr2	RepeatMasker	LTR	60112507	60112568	.	-	.	ID=LotjaGi2re1v4269100
LjG1.1_chr2	RepeatMasker	LTR	60113165	60113197	.	-	.	ID=LotjaGi2re1v4269200
LjG1.1_chr2	RepeatMasker	DNA/Mite	60113198	60113296	.	-	.	ID=LotjaGi2re1v4269300
LjG1.1_chr2	RepeatMasker	LTR	60113392	60113480	.	+	.	ID=LotjaGi2re1v4269400
LjG1.1_chr2	RepeatMasker	Low_complexity	60113686	60113709	.	+	.	ID=LotjaGi2re1v4269500
LjG1.1_chr2	RepeatMasker	DNA/Mite	60116204	60116381	.	-	.	ID=LotjaGi2re1v4269600
LjG1.1_chr2	RepeatMasker	DNA/Mite	60116216	60116354	.	+	.	ID=LotjaGi2re1v4269700
LjG1.1_chr2	RepeatMasker	LTR	60117240	60117494	.	-	.	ID=LotjaGi2re1v4269800
LjG1.1_chr2	RepeatMasker	LTR	60121385	60121508	.	+	.	ID=LotjaGi2re1v4269900
LjG1.1_chr2	RepeatMasker	Low_complexity	60122433	60122521	.	+	.	ID=LotjaGi2re1v4270000
LjG1.1_chr2	RepeatMasker	DNA/Mite	60122881	60122941	.	+	.	ID=LotjaGi2re1v4270100
LjG1.1_chr2	RepeatMasker	DNA/Mite	60122970	60123020	.	-	.	ID=LotjaGi2re1v4270200
LjG1.1_chr2	RepeatMasker	LINE	60123417	60123626	.	+	.	ID=LotjaGi2re1v4270300
LjG1.1_chr2	RepeatMasker	DNA/Mite	60123956	60124140	.	+	.	ID=LotjaGi2re1v4270400
LjG1.1_chr2	RepeatMasker	LTR	60124858	60125059	.	+	.	ID=LotjaGi2re1v4270500
LjG1.1_chr2	RepeatMasker	LTR	60125212	60125539	.	+	.	ID=LotjaGi2re1v4270600
LjG1.1_chr2	RepeatMasker	DNA/Mite	60125655	60125809	.	+	.	ID=LotjaGi2re1v4270700
LjG1.1_chr2	RepeatMasker	Simple_repeat	60126276	60126305	.	+	.	ID=LotjaGi2re1v4270800
LjG1.1_chr2	RepeatMasker	Low_complexity	60126307	60126409	.	+	.	ID=LotjaGi2re1v4270900
LjG1.1_chr2	RepeatMasker	Low_complexity	60126453	60126519	.	+	.	ID=LotjaGi2re1v4271000
LjG1.1_chr2	RepeatMasker	Low_complexity	60126533	60126623	.	+	.	ID=LotjaGi2re1v4271100
LjG1.1_chr2	RepeatMasker	LTR	60126630	60126792	.	+	.	ID=LotjaGi2re1v4271200
LjG1.1_chr2	RepeatMasker	Low_complexity	60126793	60126909	.	+	.	ID=LotjaGi2re1v4271300
LjG1.1_chr2	RepeatMasker	Low_complexity	60127004	60127068	.	+	.	ID=LotjaGi2re1v4271400
LjG1.1_chr2	RepeatMasker	LTR	60127862	60127967	.	+	.	ID=LotjaGi2re1v4271500
LjG1.1_chr2	RepeatMasker	DNA/Mite	60129366	60129498	.	-	.	ID=LotjaGi2re1v4271600
LjG1.1_chr2	RepeatMasker	DNA/Mite	60129553	60129609	.	-	.	ID=LotjaGi2re1v4271700
LjG1.1_chr2	RepeatMasker	Simple_repeat	60129801	60129825	.	+	.	ID=LotjaGi2re1v4271800
LjG1.1_chr2	RepeatMasker	Low_complexity	60130709	60130806	.	+	.	ID=LotjaGi2re1v4271900
LjG1.1_chr2	RepeatMasker	LTR	60131126	60131240	.	-	.	ID=LotjaGi2re1v4272000
LjG1.1_chr2	RepeatMasker	Low_complexity	60131273	60131375	.	+	.	ID=LotjaGi2re1v4272100
LjG1.1_chr2	RepeatMasker	Simple_repeat	60131942	60132048	.	+	.	ID=LotjaGi2re1v4272200
LjG1.1_chr2	RepeatMasker	Low_complexity	60132049	60132184	.	+	.	ID=LotjaGi2re1v4272300
LjG1.1_chr2	RepeatMasker	LTR	60132242	60132314	.	-	.	ID=LotjaGi2re1v4272400
LjG1.1_chr2	RepeatMasker	Low_complexity	60132450	60132487	.	+	.	ID=LotjaGi2re1v4272500
LjG1.1_chr2	RepeatMasker	Low_complexity	60132536	60132571	.	+	.	ID=LotjaGi2re1v4272600
LjG1.1_chr2	RepeatMasker	Simple_repeat	60133279	60133303	.	+	.	ID=LotjaGi2re1v4272700
LjG1.1_chr2	RepeatMasker	LTR	60134212	60134853	.	+	.	ID=LotjaGi2re1v4272800
LjG1.1_chr2	RepeatMasker	LTR	60136087	60136271	.	+	.	ID=LotjaGi2re1v4272900
LjG1.1_chr2	RepeatMasker	LTR	60137410	60137480	.	-	.	ID=LotjaGi2re1v4273000
LjG1.1_chr2	RepeatMasker	Low_complexity	60137993	60138027	.	+	.	ID=LotjaGi2re1v4273100
LjG1.1_chr2	RepeatMasker	Low_complexity	60138097	60138132	.	+	.	ID=LotjaGi2re1v4273200
LjG1.1_chr2	RepeatMasker	Low_complexity	60138439	60138473	.	+	.	ID=LotjaGi2re1v4273300
LjG1.1_chr2	RepeatMasker	Low_complexity	60138515	60138540	.	+	.	ID=LotjaGi2re1v4273400
LjG1.1_chr2	RepeatMasker	Low_complexity	60138624	60138674	.	+	.	ID=LotjaGi2re1v4273500
LjG1.1_chr2	RepeatMasker	Low_complexity	60138730	60138773	.	+	.	ID=LotjaGi2re1v4273600
LjG1.1_chr2	RepeatMasker	Low_complexity	60139016	60139117	.	+	.	ID=LotjaGi2re1v4273700
LjG1.1_chr2	RepeatMasker	Low_complexity	60141080	60141101	.	+	.	ID=LotjaGi2re1v4273800
LjG1.1_chr2	RepeatMasker	Low_complexity	60141521	60141587	.	+	.	ID=LotjaGi2re1v4273900
LjG1.1_chr2	RepeatMasker	LTR	60141608	60141703	.	-	.	ID=LotjaGi2re1v4274000
LjG1.1_chr2	RepeatMasker	LTR	60141737	60146849	.	-	.	ID=LotjaGi2re1v4274100
LjG1.1_chr2	RepeatMasker	LTR	60147235	60147390	.	-	.	ID=LotjaGi2re1v4274200
LjG1.1_chr2	RepeatMasker	Low_complexity	60147475	60147503	.	+	.	ID=LotjaGi2re1v4274300
LjG1.1_chr2	RepeatMasker	Low_complexity	60148128	60148154	.	+	.	ID=LotjaGi2re1v4274400
LjG1.1_chr2	RepeatMasker	Low_complexity	60148238	60148262	.	+	.	ID=LotjaGi2re1v4274500
LjG1.1_chr2	RepeatMasker	LTR	60148263	60148548	.	+	.	ID=LotjaGi2re1v4274600
LjG1.1_chr2	RepeatMasker	LTR	60148570	60148909	.	-	.	ID=LotjaGi2re1v4274700
LjG1.1_chr2	RepeatMasker	LTR	60149022	60149092	.	-	.	ID=LotjaGi2re1v4274800
LjG1.1_chr2	RepeatMasker	Low_complexity	60149188	60149234	.	+	.	ID=LotjaGi2re1v4274900
LjG1.1_chr2	RepeatMasker	Low_complexity	60149195	60149244	.	+	.	ID=LotjaGi2re1v4275000
LjG1.1_chr2	RepeatMasker	LTR/Gypsy	60160959	60164634	.	-	.	ID=LotjaGi2re1v4275100
LjG1.1_chr2	RepeatMasker	Simple_repeat	60165129	60165157	.	+	.	ID=LotjaGi2re1v4275200
LjG1.1_chr2	RepeatMasker	LTR/Gypsy	60165583	60167336	.	-	.	ID=LotjaGi2re1v4275300
LjG1.1_chr2	RepeatMasker	Low_complexity	60168049	60168085	.	+	.	ID=LotjaGi2re1v4275400
LjG1.1_chr2	RepeatMasker	LTR	60168278	60168362	.	-	.	ID=LotjaGi2re1v4275500
LjG1.1_chr2	RepeatMasker	Simple_repeat	60177901	60177922	.	+	.	ID=LotjaGi2re1v4275600
LjG1.1_chr2	RepeatMasker	Low_complexity	60179150	60179234	.	+	.	ID=LotjaGi2re1v4275700
LjG1.1_chr2	RepeatMasker	LINE	60180700	60182027	.	-	.	ID=LotjaGi2re1v4275800
LjG1.1_chr2	RepeatMasker	LINE	60182315	60182366	.	-	.	ID=LotjaGi2re1v4275900
LjG1.1_chr2	RepeatMasker	LINE	60182582	60182725	.	-	.	ID=LotjaGi2re1v4276000
LjG1.1_chr2	RepeatMasker	LTR	60183927	60184213	.	-	.	ID=LotjaGi2re1v4276100
LjG1.1_chr2	RepeatMasker	Low_complexity	60184214	60184352	.	+	.	ID=LotjaGi2re1v4276200
LjG1.1_chr2	RepeatMasker	Low_complexity	60184402	60184451	.	+	.	ID=LotjaGi2re1v4276300
LjG1.1_chr2	RepeatMasker	LTR	60184452	60184649	.	-	.	ID=LotjaGi2re1v4276400
LjG1.1_chr2	RepeatMasker	Simple_repeat	60184656	60184688	.	+	.	ID=LotjaGi2re1v4276500
LjG1.1_chr2	RepeatMasker	Low_complexity	60184960	60185019	.	+	.	ID=LotjaGi2re1v4276600
LjG1.1_chr2	RepeatMasker	Low_complexity	60185290	60185321	.	+	.	ID=LotjaGi2re1v4276700
LjG1.1_chr2	RepeatMasker	LTR	60185524	60185622	.	+	.	ID=LotjaGi2re1v4276800
LjG1.1_chr2	RepeatMasker	Simple_repeat	60185708	60185761	.	+	.	ID=LotjaGi2re1v4276900
LjG1.1_chr2	RepeatMasker	Low_complexity	60185789	60185847	.	+	.	ID=LotjaGi2re1v4277000
LjG1.1_chr2	RepeatMasker	LTR/Copia	60185980	60186331	.	-	.	ID=LotjaGi2re1v4277100
LjG1.1_chr2	RepeatMasker	Low_complexity	60186979	60187006	.	+	.	ID=LotjaGi2re1v4277200
LjG1.1_chr2	RepeatMasker	Low_complexity	60187910	60187938	.	+	.	ID=LotjaGi2re1v4277300
LjG1.1_chr2	RepeatMasker	LTR	60188647	60188721	.	-	.	ID=LotjaGi2re1v4277400
LjG1.1_chr2	RepeatMasker	Low_complexity	60189835	60189871	.	+	.	ID=LotjaGi2re1v4277500
LjG1.1_chr2	RepeatMasker	Simple_repeat	60189951	60189989	.	+	.	ID=LotjaGi2re1v4277600
LjG1.1_chr2	RepeatMasker	Low_complexity	60190788	60190811	.	+	.	ID=LotjaGi2re1v4277700
LjG1.1_chr2	RepeatMasker	Low_complexity	60191626	60191674	.	+	.	ID=LotjaGi2re1v4277800
LjG1.1_chr2	RepeatMasker	LTR	60191899	60192027	.	+	.	ID=LotjaGi2re1v4277900
LjG1.1_chr2	RepeatMasker	Simple_repeat	60193395	60193414	.	+	.	ID=LotjaGi2re1v4278000
LjG1.1_chr2	RepeatMasker	LTR	60194637	60194902	.	-	.	ID=LotjaGi2re1v4278100
LjG1.1_chr2	RepeatMasker	LTR/Copia	60194643	60194858	.	-	.	ID=LotjaGi2re1v4278200
LjG1.1_chr2	RepeatMasker	Low_complexity	60195725	60195842	.	+	.	ID=LotjaGi2re1v4278300
LjG1.1_chr2	RepeatMasker	Low_complexity	60195866	60196007	.	+	.	ID=LotjaGi2re1v4278400
LjG1.1_chr2	RepeatMasker	Low_complexity	60196360	60196417	.	+	.	ID=LotjaGi2re1v4278500
LjG1.1_chr2	RepeatMasker	DNA/Mite	60197552	60197797	.	+	.	ID=LotjaGi2re1v4278600
LjG1.1_chr2	RepeatMasker	Low_complexity	60197861	60197977	.	+	.	ID=LotjaGi2re1v4278700
LjG1.1_chr2	RepeatMasker	Low_complexity	60198011	60198067	.	+	.	ID=LotjaGi2re1v4278800
LjG1.1_chr2	RepeatMasker	DNA/Mite	60199464	60199642	.	+	.	ID=LotjaGi2re1v4278900
LjG1.1_chr2	RepeatMasker	Simple_repeat	60200762	60200784	.	+	.	ID=LotjaGi2re1v4279000
LjG1.1_chr2	RepeatMasker	Simple_repeat	60200970	60201007	.	+	.	ID=LotjaGi2re1v4279100
LjG1.1_chr2	RepeatMasker	Low_complexity	60201015	60201080	.	+	.	ID=LotjaGi2re1v4279200
LjG1.1_chr2	RepeatMasker	LTR	60201170	60201207	.	-	.	ID=LotjaGi2re1v4279300
LjG1.1_chr2	RepeatMasker	DNA/Mite	60201208	60201401	.	-	.	ID=LotjaGi2re1v4279400
LjG1.1_chr2	RepeatMasker	Low_complexity	60201878	60201975	.	+	.	ID=LotjaGi2re1v4279500
LjG1.1_chr2	RepeatMasker	Low_complexity	60202117	60202206	.	+	.	ID=LotjaGi2re1v4279600
LjG1.1_chr2	RepeatMasker	LTR	60202724	60202798	.	-	.	ID=LotjaGi2re1v4279700
LjG1.1_chr2	RepeatMasker	LTR	60202941	60203026	.	+	.	ID=LotjaGi2re1v4279800
LjG1.1_chr2	RepeatMasker	Simple_repeat	60203658	60203687	.	+	.	ID=LotjaGi2re1v4279900
LjG1.1_chr2	RepeatMasker	LTR/Copia	60203751	60203788	.	-	.	ID=LotjaGi2re1v4280000
LjG1.1_chr2	RepeatMasker	LTR	60203797	60203964	.	-	.	ID=LotjaGi2re1v4280100
LjG1.1_chr2	RepeatMasker	LTR/Copia	60205572	60205753	.	-	.	ID=LotjaGi2re1v4280200
LjG1.1_chr2	RepeatMasker	Low_complexity	60206034	60206116	.	+	.	ID=LotjaGi2re1v4280300
LjG1.1_chr2	RepeatMasker	Low_complexity	60206130	60206166	.	+	.	ID=LotjaGi2re1v4280400
LjG1.1_chr2	RepeatMasker	Low_complexity	60206654	60206751	.	+	.	ID=LotjaGi2re1v4280500
LjG1.1_chr2	RepeatMasker	LINE	60208182	60208305	.	+	.	ID=LotjaGi2re1v4280600
LjG1.1_chr2	RepeatMasker	LINE	60208403	60208637	.	+	.	ID=LotjaGi2re1v4280700
LjG1.1_chr2	RepeatMasker	LINE	60208805	60210203	.	+	.	ID=LotjaGi2re1v4280800
LjG1.1_chr2	RepeatMasker	LTR	60211910	60213291	.	-	.	ID=LotjaGi2re1v4280900
LjG1.1_chr2	RepeatMasker	LTR	60213876	60214427	.	-	.	ID=LotjaGi2re1v4281000
LjG1.1_chr2	RepeatMasker	LTR	60214397	60214429	.	+	.	ID=LotjaGi2re1v4281100
LjG1.1_chr2	RepeatMasker	LTR/Copia	60214430	60219047	.	+	.	ID=LotjaGi2re1v4281200
LjG1.1_chr2	RepeatMasker	LTR/Copia	60220010	60220238	.	-	.	ID=LotjaGi2re1v4281300
LjG1.1_chr2	RepeatMasker	LTR/Copia	60220221	60220346	.	-	.	ID=LotjaGi2re1v4281400
LjG1.1_chr2	RepeatMasker	LTR	60220231	60220364	.	-	.	ID=LotjaGi2re1v4281500
LjG1.1_chr2	RepeatMasker	Low_complexity	60229907	60230024	.	+	.	ID=LotjaGi2re1v4281600
LjG1.1_chr2	RepeatMasker	DNA/Mite	60230233	60230323	.	-	.	ID=LotjaGi2re1v4281700
LjG1.1_chr2	RepeatMasker	DNA/Mite	60230407	60231123	.	+	.	ID=LotjaGi2re1v4281800
LjG1.1_chr2	RepeatMasker	Simple_repeat	60233113	60233143	.	+	.	ID=LotjaGi2re1v4281900
LjG1.1_chr2	RepeatMasker	DNA/Mite	60241447	60241634	.	+	.	ID=LotjaGi2re1v4282000
LjG1.1_chr2	RepeatMasker	DNA/Mite	60241460	60241626	.	-	.	ID=LotjaGi2re1v4282100
LjG1.1_chr2	RepeatMasker	LTR	60241937	60242757	.	-	.	ID=LotjaGi2re1v4282200
LjG1.1_chr2	RepeatMasker	LTR/Gypsy	60242757	60243762	.	-	.	ID=LotjaGi2re1v4282300
LjG1.1_chr2	RepeatMasker	LTR	60243762	60244442	.	-	.	ID=LotjaGi2re1v4282400
LjG1.1_chr2	RepeatMasker	Simple_repeat	60244869	60244920	.	+	.	ID=LotjaGi2re1v4282500
LjG1.1_chr2	RepeatMasker	Low_complexity	60245292	60245350	.	+	.	ID=LotjaGi2re1v4282600
LjG1.1_chr2	RepeatMasker	Low_complexity	60245596	60245689	.	+	.	ID=LotjaGi2re1v4282700
LjG1.1_chr2	RepeatMasker	DNA/Mite	60246252	60246382	.	-	.	ID=LotjaGi2re1v4282800
LjG1.1_chr2	RepeatMasker	DNA/Mite	60246527	60246806	.	-	.	ID=LotjaGi2re1v4282900
LjG1.1_chr2	RepeatMasker	DNA/Mite	60246807	60247492	.	-	.	ID=LotjaGi2re1v4283000
LjG1.1_chr2	RepeatMasker	DNA/Mite	60247493	60247850	.	-	.	ID=LotjaGi2re1v4283100
LjG1.1_chr2	RepeatMasker	LTR	60247835	60247851	.	+	.	ID=LotjaGi2re1v4283200
LjG1.1_chr2	RepeatMasker	DNA/Mite	60247852	60248491	.	-	.	ID=LotjaGi2re1v4283300
LjG1.1_chr2	RepeatMasker	DNA/Mite	60248492	60249163	.	-	.	ID=LotjaGi2re1v4283400
LjG1.1_chr2	RepeatMasker	LINE	60258353	60258438	.	+	.	ID=LotjaGi2re1v4283500
LjG1.1_chr2	RepeatMasker	LTR	60259740	60261226	.	+	.	ID=LotjaGi2re1v4283600
LjG1.1_chr2	RepeatMasker	LTR	60261996	60262038	.	+	.	ID=LotjaGi2re1v4283700
LjG1.1_chr2	RepeatMasker	Low_complexity	60263235	60263265	.	+	.	ID=LotjaGi2re1v4283800
LjG1.1_chr2	RepeatMasker	LTR/Gypsy	60263496	60265037	.	+	.	ID=LotjaGi2re1v4283900
LjG1.1_chr2	RepeatMasker	Low_complexity	60265111	60265141	.	+	.	ID=LotjaGi2re1v4284000
LjG1.1_chr2	RepeatMasker	Low_complexity	60265604	60265645	.	+	.	ID=LotjaGi2re1v4284100
LjG1.1_chr2	RepeatMasker	LTR	60270315	60270742	.	-	.	ID=LotjaGi2re1v4284200
LjG1.1_chr2	RepeatMasker	LTR	60271470	60271690	.	+	.	ID=LotjaGi2re1v4284300
LjG1.1_chr2	RepeatMasker	Low_complexity	60271695	60271744	.	+	.	ID=LotjaGi2re1v4284400
LjG1.1_chr2	RepeatMasker	Low_complexity	60272335	60272437	.	+	.	ID=LotjaGi2re1v4284500
LjG1.1_chr2	RepeatMasker	LTR	60272867	60273115	.	+	.	ID=LotjaGi2re1v4284600
LjG1.1_chr2	RepeatMasker	Low_complexity	60275987	60276104	.	+	.	ID=LotjaGi2re1v4284700
LjG1.1_chr2	RepeatMasker	Simple_repeat	60278348	60278378	.	+	.	ID=LotjaGi2re1v4284800
LjG1.1_chr2	RepeatMasker	LTR	60283102	60283526	.	-	.	ID=LotjaGi2re1v4284900
LjG1.1_chr2	RepeatMasker	Simple_repeat	60283547	60283573	.	+	.	ID=LotjaGi2re1v4285000
LjG1.1_chr2	RepeatMasker	LTR	60285589	60285699	.	-	.	ID=LotjaGi2re1v4285100
LjG1.1_chr2	RepeatMasker	LTR	60285725	60285781	.	+	.	ID=LotjaGi2re1v4285200
LjG1.1_chr2	RepeatMasker	Low_complexity	60285864	60285899	.	+	.	ID=LotjaGi2re1v4285300
LjG1.1_chr2	RepeatMasker	Simple_repeat	60287398	60287498	.	+	.	ID=LotjaGi2re1v4285400
LjG1.1_chr2	RepeatMasker	Low_complexity	60287735	60287768	.	+	.	ID=LotjaGi2re1v4285500
LjG1.1_chr2	RepeatMasker	LTR	60288216	60288228	.	+	.	ID=LotjaGi2re1v4285600
LjG1.1_chr2	RepeatMasker	DNA/Mite	60288229	60288397	.	+	.	ID=LotjaGi2re1v4285700
LjG1.1_chr2	RepeatMasker	DNA/Mite	60288431	60288703	.	+	.	ID=LotjaGi2re1v4285800
LjG1.1_chr2	RepeatMasker	DNA/Mite	60289002	60289086	.	+	.	ID=LotjaGi2re1v4285900
LjG1.1_chr2	RepeatMasker	DNA/Mite	60289087	60289115	.	+	.	ID=LotjaGi2re1v4286000
LjG1.1_chr2	RepeatMasker	DNA/Mite	60289374	60289565	.	-	.	ID=LotjaGi2re1v4286100
LjG1.1_chr2	RepeatMasker	LTR	60289401	60289414	.	+	.	ID=LotjaGi2re1v4286200
LjG1.1_chr2	RepeatMasker	DNA/Mite	60289415	60289557	.	+	.	ID=LotjaGi2re1v4286300
LjG1.1_chr2	RepeatMasker	LTR	60289558	60289603	.	+	.	ID=LotjaGi2re1v4286400
LjG1.1_chr2	RepeatMasker	LTR/Copia	60289558	60289592	.	-	.	ID=LotjaGi2re1v4286500
LjG1.1_chr2	RepeatMasker	RC/Helitron	60289796	60293253	.	-	.	ID=LotjaGi2re1v4286600
LjG1.1_chr2	RepeatMasker	RC/Helitron	60293393	60293691	.	-	.	ID=LotjaGi2re1v4286700
LjG1.1_chr2	RepeatMasker	LTR	60293810	60294138	.	-	.	ID=LotjaGi2re1v4286800
LjG1.1_chr2	RepeatMasker	Low_complexity	60295095	60295131	.	+	.	ID=LotjaGi2re1v4286900
LjG1.1_chr2	RepeatMasker	Low_complexity	60296734	60296770	.	+	.	ID=LotjaGi2re1v4287000
LjG1.1_chr2	RepeatMasker	Low_complexity	60299451	60299499	.	+	.	ID=LotjaGi2re1v4287100
LjG1.1_chr2	RepeatMasker	Low_complexity	60299623	60299652	.	+	.	ID=LotjaGi2re1v4287200
LjG1.1_chr2	RepeatMasker	DNA/Mite	60300102	60300152	.	+	.	ID=LotjaGi2re1v4287300
LjG1.1_chr2	RepeatMasker	Low_complexity	60304558	60304586	.	+	.	ID=LotjaGi2re1v4287400
LjG1.1_chr2	RepeatMasker	Low_complexity	60304829	60304852	.	+	.	ID=LotjaGi2re1v4287500
LjG1.1_chr2	RepeatMasker	Low_complexity	60306014	60306037	.	+	.	ID=LotjaGi2re1v4287600
LjG1.1_chr2	RepeatMasker	Low_complexity	60306785	60306819	.	+	.	ID=LotjaGi2re1v4287700
LjG1.1_chr2	RepeatMasker	Low_complexity	60311777	60311806	.	+	.	ID=LotjaGi2re1v4287800
LjG1.1_chr2	RepeatMasker	LTR	60313638	60313747	.	-	.	ID=LotjaGi2re1v4287900
LjG1.1_chr2	RepeatMasker	LTR	60313801	60313881	.	+	.	ID=LotjaGi2re1v4288000
LjG1.1_chr2	RepeatMasker	LTR	60314087	60314161	.	-	.	ID=LotjaGi2re1v4288100
LjG1.1_chr2	RepeatMasker	LTR	60314292	60320575	.	+	.	ID=LotjaGi2re1v4288200
LjG1.1_chr2	RepeatMasker	LTR	60320576	60320783	.	-	.	ID=LotjaGi2re1v4288300
LjG1.1_chr2	RepeatMasker	Low_complexity	60320918	60320951	.	+	.	ID=LotjaGi2re1v4288400
LjG1.1_chr2	RepeatMasker	Simple_repeat	60321162	60321193	.	+	.	ID=LotjaGi2re1v4288500
LjG1.1_chr2	RepeatMasker	LTR/Gypsy	60321249	60321622	.	-	.	ID=LotjaGi2re1v4288600
LjG1.1_chr2	RepeatMasker	LTR	60322005	60322366	.	-	.	ID=LotjaGi2re1v4288700
LjG1.1_chr2	RepeatMasker	LTR	60323216	60323726	.	-	.	ID=LotjaGi2re1v4288800
LjG1.1_chr2	RepeatMasker	LTR	60324317	60324586	.	-	.	ID=LotjaGi2re1v4288900
LjG1.1_chr2	RepeatMasker	DNA/Mite	60325568	60325682	.	-	.	ID=LotjaGi2re1v4289000
LjG1.1_chr2	RepeatMasker	LTR/Copia	60326384	60326681	.	-	.	ID=LotjaGi2re1v4289100
LjG1.1_chr2	RepeatMasker	Low_complexity	60326852	60326897	.	+	.	ID=LotjaGi2re1v4289200
LjG1.1_chr2	RepeatMasker	Low_complexity	60327587	60327630	.	+	.	ID=LotjaGi2re1v4289300
LjG1.1_chr2	RepeatMasker	Low_complexity	60327732	60327782	.	+	.	ID=LotjaGi2re1v4289400
LjG1.1_chr2	RepeatMasker	LTR	60332369	60332723	.	+	.	ID=LotjaGi2re1v4289500
LjG1.1_chr2	RepeatMasker	Low_complexity	60334171	60334231	.	+	.	ID=LotjaGi2re1v4289600
LjG1.1_chr2	RepeatMasker	LTR	60334575	60334715	.	-	.	ID=LotjaGi2re1v4289700
LjG1.1_chr2	RepeatMasker	LTR	60335655	60335768	.	+	.	ID=LotjaGi2re1v4289800
LjG1.1_chr2	RepeatMasker	Low_complexity	60335933	60336012	.	+	.	ID=LotjaGi2re1v4289900
LjG1.1_chr2	RepeatMasker	Low_complexity	60341329	60341363	.	+	.	ID=LotjaGi2re1v4290000
LjG1.1_chr2	RepeatMasker	Low_complexity	60345695	60345723	.	+	.	ID=LotjaGi2re1v4290100
LjG1.1_chr2	RepeatMasker	Low_complexity	60346000	60346043	.	+	.	ID=LotjaGi2re1v4290200
LjG1.1_chr2	RepeatMasker	DNA/Mite	60351336	60351438	.	+	.	ID=LotjaGi2re1v4290300
LjG1.1_chr2	RepeatMasker	Low_complexity	60353048	60353145	.	+	.	ID=LotjaGi2re1v4290400
LjG1.1_chr2	RepeatMasker	LTR	60354202	60354286	.	-	.	ID=LotjaGi2re1v4290500
LjG1.1_chr2	RepeatMasker	LTR/Copia	60354331	60354543	.	-	.	ID=LotjaGi2re1v4290600
LjG1.1_chr2	RepeatMasker	LTR/Copia	60354529	60354618	.	-	.	ID=LotjaGi2re1v4290700
LjG1.1_chr2	RepeatMasker	LTR	60354900	60355166	.	+	.	ID=LotjaGi2re1v4290800
LjG1.1_chr2	RepeatMasker	Low_complexity	60356556	60356584	.	+	.	ID=LotjaGi2re1v4290900
LjG1.1_chr2	RepeatMasker	Low_complexity	60356682	60356731	.	+	.	ID=LotjaGi2re1v4291000
LjG1.1_chr2	RepeatMasker	Simple_repeat	60356753	60356928	.	+	.	ID=LotjaGi2re1v4291100
LjG1.1_chr2	RepeatMasker	Simple_repeat	60357060	60357079	.	+	.	ID=LotjaGi2re1v4291200
LjG1.1_chr2	RepeatMasker	Low_complexity	60357136	60357163	.	+	.	ID=LotjaGi2re1v4291300
LjG1.1_chr2	RepeatMasker	Low_complexity	60358907	60358928	.	+	.	ID=LotjaGi2re1v4291400
LjG1.1_chr2	RepeatMasker	Low_complexity	60359758	60359838	.	+	.	ID=LotjaGi2re1v4291500
LjG1.1_chr2	RepeatMasker	DNA/Mite	60361292	60361431	.	-	.	ID=LotjaGi2re1v4291600
LjG1.1_chr2	RepeatMasker	Simple_repeat	60361809	60361932	.	+	.	ID=LotjaGi2re1v4291700
LjG1.1_chr2	RepeatMasker	DNA/Mite	60362041	60362182	.	+	.	ID=LotjaGi2re1v4291800
LjG1.1_chr2	RepeatMasker	DNA/Mite	60362257	60362382	.	+	.	ID=LotjaGi2re1v4291900
LjG1.1_chr2	RepeatMasker	LTR/Copia	60363264	60364193	.	+	.	ID=LotjaGi2re1v4292000
LjG1.1_chr2	RepeatMasker	LTR	60364831	60364970	.	-	.	ID=LotjaGi2re1v4292100
LjG1.1_chr2	RepeatMasker	LTR	60364835	60364946	.	+	.	ID=LotjaGi2re1v4292200
LjG1.1_chr2	RepeatMasker	DNA/Mite	60365113	60365204	.	+	.	ID=LotjaGi2re1v4292300
LjG1.1_chr2	RepeatMasker	LINE	60366484	60367995	.	-	.	ID=LotjaGi2re1v4292400
LjG1.1_chr2	RepeatMasker	LINE	60368207	60368298	.	-	.	ID=LotjaGi2re1v4292500
LjG1.1_chr2	RepeatMasker	LINE	60370043	60370653	.	-	.	ID=LotjaGi2re1v4292600
LjG1.1_chr2	RepeatMasker	Low_complexity	60371179	60371257	.	+	.	ID=LotjaGi2re1v4292700
LjG1.1_chr2	RepeatMasker	Low_complexity	60371319	60371379	.	+	.	ID=LotjaGi2re1v4292800
LjG1.1_chr2	RepeatMasker	Simple_repeat	60371392	60371433	.	+	.	ID=LotjaGi2re1v4292900
LjG1.1_chr2	RepeatMasker	Low_complexity	60372662	60372685	.	+	.	ID=LotjaGi2re1v4293000
LjG1.1_chr2	RepeatMasker	Low_complexity	60372755	60372785	.	+	.	ID=LotjaGi2re1v4293100
LjG1.1_chr2	RepeatMasker	LTR	60373009	60373306	.	+	.	ID=LotjaGi2re1v4293200
LjG1.1_chr2	RepeatMasker	DNA/Mite	60374333	60374596	.	+	.	ID=LotjaGi2re1v4293300
LjG1.1_chr2	RepeatMasker	Low_complexity	60375206	60375233	.	+	.	ID=LotjaGi2re1v4293400
LjG1.1_chr2	RepeatMasker	Simple_repeat	60375528	60375555	.	+	.	ID=LotjaGi2re1v4293500
LjG1.1_chr2	RepeatMasker	Low_complexity	60376415	60376483	.	+	.	ID=LotjaGi2re1v4293600
LjG1.1_chr2	RepeatMasker	Simple_repeat	60376493	60376520	.	+	.	ID=LotjaGi2re1v4293700
LjG1.1_chr2	RepeatMasker	Simple_repeat	60376521	60376558	.	+	.	ID=LotjaGi2re1v4293800
LjG1.1_chr2	RepeatMasker	Low_complexity	60376586	60376645	.	+	.	ID=LotjaGi2re1v4293900
LjG1.1_chr2	RepeatMasker	LTR	60376929	60388852	.	-	.	ID=LotjaGi2re1v4294000
LjG1.1_chr2	RepeatMasker	DNA/Mite	60389243	60389515	.	-	.	ID=LotjaGi2re1v4294100
LjG1.1_chr2	RepeatMasker	Low_complexity	60392545	60392640	.	+	.	ID=LotjaGi2re1v4294200
LjG1.1_chr2	RepeatMasker	LTR	60395010	60397343	.	-	.	ID=LotjaGi2re1v4294300
LjG1.1_chr2	RepeatMasker	LTR/Gypsy	60399032	60399231	.	+	.	ID=LotjaGi2re1v4294400
LjG1.1_chr2	RepeatMasker	Simple_repeat	60399327	60399361	.	+	.	ID=LotjaGi2re1v4294500
LjG1.1_chr2	RepeatMasker	Low_complexity	60400901	60400965	.	+	.	ID=LotjaGi2re1v4294600
LjG1.1_chr2	RepeatMasker	Low_complexity	60401021	60401042	.	+	.	ID=LotjaGi2re1v4294700
LjG1.1_chr2	RepeatMasker	Simple_repeat	60401462	60401498	.	+	.	ID=LotjaGi2re1v4294800
LjG1.1_chr2	RepeatMasker	LTR	60402958	60403595	.	+	.	ID=LotjaGi2re1v4294900
LjG1.1_chr2	RepeatMasker	LTR/Copia	60403592	60403606	.	-	.	ID=LotjaGi2re1v4295000
LjG1.1_chr2	RepeatMasker	LTR	60403607	60404821	.	-	.	ID=LotjaGi2re1v4295100
LjG1.1_chr2	RepeatMasker	LTR	60406514	60417391	.	-	.	ID=LotjaGi2re1v4295200
LjG1.1_chr2	RepeatMasker	DNA/Mite	60417676	60418206	.	+	.	ID=LotjaGi2re1v4295300
LjG1.1_chr2	RepeatMasker	LTR	60418136	60418214	.	+	.	ID=LotjaGi2re1v4295400
LjG1.1_chr2	RepeatMasker	DNA/Mite	60418318	60418720	.	+	.	ID=LotjaGi2re1v4295500
LjG1.1_chr2	RepeatMasker	DNA/Mite	60420553	60421084	.	+	.	ID=LotjaGi2re1v4295600
LjG1.1_chr2	RepeatMasker	DNA/Mite	60421128	60421725	.	-	.	ID=LotjaGi2re1v4295700
LjG1.1_chr2	RepeatMasker	DNA/Mite	60421867	60422203	.	-	.	ID=LotjaGi2re1v4295800
LjG1.1_chr2	RepeatMasker	Low_complexity	60422974	60423011	.	+	.	ID=LotjaGi2re1v4295900
LjG1.1_chr2	RepeatMasker	LTR	60424206	60424256	.	+	.	ID=LotjaGi2re1v4296000
LjG1.1_chr2	RepeatMasker	LTR	60424490	60430581	.	+	.	ID=LotjaGi2re1v4296100
LjG1.1_chr2	RepeatMasker	LTR	60431664	60431877	.	-	.	ID=LotjaGi2re1v4296200
LjG1.1_chr2	RepeatMasker	Low_complexity	60432325	60432401	.	+	.	ID=LotjaGi2re1v4296300
LjG1.1_chr2	RepeatMasker	DNA/Mite	60432470	60432614	.	-	.	ID=LotjaGi2re1v4296400
LjG1.1_chr2	RepeatMasker	Simple_repeat	60432974	60432997	.	+	.	ID=LotjaGi2re1v4296500
LjG1.1_chr2	RepeatMasker	DNA/Mite	60433863	60434043	.	-	.	ID=LotjaGi2re1v4296600
LjG1.1_chr2	RepeatMasker	LTR/Copia	60434133	60434201	.	-	.	ID=LotjaGi2re1v4296700
LjG1.1_chr2	RepeatMasker	LTR	60434195	60434410	.	-	.	ID=LotjaGi2re1v4296800
LjG1.1_chr2	RepeatMasker	LTR	60434201	60434347	.	+	.	ID=LotjaGi2re1v4296900
LjG1.1_chr2	RepeatMasker	Low_complexity	60434503	60434544	.	+	.	ID=LotjaGi2re1v4297000
LjG1.1_chr2	RepeatMasker	LTR/Gypsy	60435221	60435302	.	+	.	ID=LotjaGi2re1v4297100
LjG1.1_chr2	RepeatMasker	DNA/Mite	60435322	60435507	.	+	.	ID=LotjaGi2re1v4297200
LjG1.1_chr2	RepeatMasker	LTR/Gypsy	60435509	60435769	.	+	.	ID=LotjaGi2re1v4297300
LjG1.1_chr2	RepeatMasker	LTR	60436102	60436627	.	+	.	ID=LotjaGi2re1v4297400
LjG1.1_chr2	RepeatMasker	Low_complexity	60436628	60436648	.	+	.	ID=LotjaGi2re1v4297500
LjG1.1_chr2	RepeatMasker	LTR	60437501	60437558	.	+	.	ID=LotjaGi2re1v4297600
LjG1.1_chr2	RepeatMasker	LTR	60437856	60437967	.	+	.	ID=LotjaGi2re1v4297700
LjG1.1_chr2	RepeatMasker	LTR/Gypsy	60437967	60438240	.	+	.	ID=LotjaGi2re1v4297800
LjG1.1_chr2	RepeatMasker	LTR/Copia	60438236	60438322	.	-	.	ID=LotjaGi2re1v4297900
LjG1.1_chr2	RepeatMasker	DNA/Mite	60438323	60438403	.	+	.	ID=LotjaGi2re1v4298000
LjG1.1_chr2	RepeatMasker	LTR/Copia	60439583	60439739	.	-	.	ID=LotjaGi2re1v4298100
LjG1.1_chr2	RepeatMasker	DNA/Mite	60439740	60439805	.	+	.	ID=LotjaGi2re1v4298200
LjG1.1_chr2	RepeatMasker	Low_complexity	60439862	60439890	.	+	.	ID=LotjaGi2re1v4298300
LjG1.1_chr2	RepeatMasker	LTR	60441122	60441216	.	+	.	ID=LotjaGi2re1v4298400
LjG1.1_chr2	RepeatMasker	LTR	60441440	60441810	.	-	.	ID=LotjaGi2re1v4298500
LjG1.1_chr2	RepeatMasker	LTR	60441442	60441595	.	+	.	ID=LotjaGi2re1v4298600
LjG1.1_chr2	RepeatMasker	LINE	60442734	60444271	.	-	.	ID=LotjaGi2re1v4298700
LjG1.1_chr2	RepeatMasker	LINE	60445480	60445633	.	-	.	ID=LotjaGi2re1v4298800
LjG1.1_chr2	RepeatMasker	Simple_repeat	60447284	60447463	.	+	.	ID=LotjaGi2re1v4298900
LjG1.1_chr2	RepeatMasker	Simple_repeat	60447486	60447664	.	+	.	ID=LotjaGi2re1v4299000
LjG1.1_chr2	RepeatMasker	Simple_repeat	60447711	60447956	.	+	.	ID=LotjaGi2re1v4299100
LjG1.1_chr2	RepeatMasker	LTR	60449400	60449551	.	-	.	ID=LotjaGi2re1v4299200
LjG1.1_chr2	RepeatMasker	Low_complexity	60449559	60449622	.	+	.	ID=LotjaGi2re1v4299300
LjG1.1_chr2	RepeatMasker	DNA/Mite	60449658	60449803	.	-	.	ID=LotjaGi2re1v4299400
LjG1.1_chr2	RepeatMasker	DNA/Mite	60450140	60450193	.	-	.	ID=LotjaGi2re1v4299500
LjG1.1_chr2	RepeatMasker	DNA/Mite	60450164	60450219	.	-	.	ID=LotjaGi2re1v4299600
LjG1.1_chr2	RepeatMasker	DNA/Mite	60450190	60450246	.	-	.	ID=LotjaGi2re1v4299700
LjG1.1_chr2	RepeatMasker	Low_complexity	60450262	60450308	.	+	.	ID=LotjaGi2re1v4299800
LjG1.1_chr2	RepeatMasker	LTR	60451209	60451311	.	+	.	ID=LotjaGi2re1v4299900
LjG1.1_chr2	RepeatMasker	LTR	60451217	60451307	.	-	.	ID=LotjaGi2re1v4300000
LjG1.1_chr2	RepeatMasker	Low_complexity	60451847	60451884	.	+	.	ID=LotjaGi2re1v4300100
LjG1.1_chr2	RepeatMasker	LTR	60453825	60453914	.	+	.	ID=LotjaGi2re1v4300200
LjG1.1_chr2	RepeatMasker	LTR	60454288	60455044	.	+	.	ID=LotjaGi2re1v4300300
LjG1.1_chr2	RepeatMasker	DNA/Mite	60455282	60455342	.	+	.	ID=LotjaGi2re1v4300400
LjG1.1_chr2	RepeatMasker	DNA/Mite	60455313	60455368	.	+	.	ID=LotjaGi2re1v4300500
LjG1.1_chr2	RepeatMasker	DNA/Mite	60455748	60455910	.	-	.	ID=LotjaGi2re1v4300600
LjG1.1_chr2	RepeatMasker	Low_complexity	60456027	60456109	.	+	.	ID=LotjaGi2re1v4300700
LjG1.1_chr2	RepeatMasker	Low_complexity	60456882	60456961	.	+	.	ID=LotjaGi2re1v4300800
LjG1.1_chr2	RepeatMasker	LTR	60456980	60457130	.	+	.	ID=LotjaGi2re1v4300900
LjG1.1_chr2	RepeatMasker	LTR	60457673	60458989	.	-	.	ID=LotjaGi2re1v4301000
LjG1.1_chr2	RepeatMasker	LTR/Copia	60457711	60458860	.	-	.	ID=LotjaGi2re1v4301100
LjG1.1_chr2	RepeatMasker	DNA/Mite	60464235	60464502	.	-	.	ID=LotjaGi2re1v4301200
LjG1.1_chr2	RepeatMasker	Low_complexity	60464740	60464769	.	+	.	ID=LotjaGi2re1v4301300
LjG1.1_chr2	RepeatMasker	Low_complexity	60465440	60465475	.	+	.	ID=LotjaGi2re1v4301400
LjG1.1_chr2	RepeatMasker	Low_complexity	60465491	60465550	.	+	.	ID=LotjaGi2re1v4301500
LjG1.1_chr2	RepeatMasker	Low_complexity	60465580	60465602	.	+	.	ID=LotjaGi2re1v4301600
LjG1.1_chr2	RepeatMasker	LTR	60466793	60466900	.	-	.	ID=LotjaGi2re1v4301700
LjG1.1_chr2	RepeatMasker	LTR/Copia	60467428	60467627	.	-	.	ID=LotjaGi2re1v4301800
LjG1.1_chr2	RepeatMasker	Simple_repeat	60467895	60467916	.	+	.	ID=LotjaGi2re1v4301900
LjG1.1_chr2	RepeatMasker	DNA/Mite	60468855	60469110	.	+	.	ID=LotjaGi2re1v4302000
LjG1.1_chr2	RepeatMasker	LTR	60472177	60472367	.	+	.	ID=LotjaGi2re1v4302100
LjG1.1_chr2	RepeatMasker	Low_complexity	60472886	60472926	.	+	.	ID=LotjaGi2re1v4302200
LjG1.1_chr2	RepeatMasker	LTR	60473554	60473850	.	-	.	ID=LotjaGi2re1v4302300
LjG1.1_chr2	RepeatMasker	LTR	60473565	60473971	.	+	.	ID=LotjaGi2re1v4302400
LjG1.1_chr2	RepeatMasker	LTR	60473839	60473975	.	-	.	ID=LotjaGi2re1v4302500
LjG1.1_chr2	RepeatMasker	LTR	60476055	60477566	.	+	.	ID=LotjaGi2re1v4302600
LjG1.1_chr2	RepeatMasker	RC/Helitron	60477657	60477964	.	-	.	ID=LotjaGi2re1v4302700
LjG1.1_chr2	RepeatMasker	LTR/Copia	60479948	60485113	.	+	.	ID=LotjaGi2re1v4302800
LjG1.1_chr2	RepeatMasker	DNA/Mite	60488950	60489133	.	-	.	ID=LotjaGi2re1v4302900
LjG1.1_chr2	RepeatMasker	Low_complexity	60489207	60489252	.	+	.	ID=LotjaGi2re1v4303000
LjG1.1_chr2	RepeatMasker	Simple_repeat	60490273	60490293	.	+	.	ID=LotjaGi2re1v4303100
LjG1.1_chr2	RepeatMasker	Low_complexity	60491058	60491131	.	+	.	ID=LotjaGi2re1v4303200
LjG1.1_chr2	RepeatMasker	Low_complexity	60491258	60491302	.	+	.	ID=LotjaGi2re1v4303300
LjG1.1_chr2	RepeatMasker	Low_complexity	60491313	60491337	.	+	.	ID=LotjaGi2re1v4303400
LjG1.1_chr2	RepeatMasker	Low_complexity	60491399	60491538	.	+	.	ID=LotjaGi2re1v4303500
LjG1.1_chr2	RepeatMasker	Low_complexity	60491552	60491709	.	+	.	ID=LotjaGi2re1v4303600
LjG1.1_chr2	RepeatMasker	Low_complexity	60491716	60491756	.	+	.	ID=LotjaGi2re1v4303700
LjG1.1_chr2	RepeatMasker	Low_complexity	60491769	60491847	.	+	.	ID=LotjaGi2re1v4303800
LjG1.1_chr2	RepeatMasker	Low_complexity	60493670	60493692	.	+	.	ID=LotjaGi2re1v4303900
LjG1.1_chr2	RepeatMasker	Low_complexity	60493735	60493937	.	+	.	ID=LotjaGi2re1v4304000
LjG1.1_chr2	RepeatMasker	LTR	60494257	60494421	.	+	.	ID=LotjaGi2re1v4304100
LjG1.1_chr2	RepeatMasker	Low_complexity	60497835	60497996	.	+	.	ID=LotjaGi2re1v4304200
LjG1.1_chr2	RepeatMasker	Low_complexity	60498131	60498178	.	+	.	ID=LotjaGi2re1v4304300
LjG1.1_chr2	RepeatMasker	LTR	60498179	60498266	.	+	.	ID=LotjaGi2re1v4304400
LjG1.1_chr2	RepeatMasker	DNA/Mite	60498745	60499098	.	-	.	ID=LotjaGi2re1v4304500
LjG1.1_chr2	RepeatMasker	LTR	60499931	60501368	.	-	.	ID=LotjaGi2re1v4304600
LjG1.1_chr2	RepeatMasker	LTR	60501943	60502014	.	+	.	ID=LotjaGi2re1v4304700
LjG1.1_chr2	RepeatMasker	Low_complexity	60505820	60505868	.	+	.	ID=LotjaGi2re1v4304800
LjG1.1_chr2	RepeatMasker	Low_complexity	60507670	60507712	.	+	.	ID=LotjaGi2re1v4304900
LjG1.1_chr2	RepeatMasker	DNA/Mite	60507931	60508334	.	+	.	ID=LotjaGi2re1v4305000
LjG1.1_chr2	RepeatMasker	DNA/Mite	60508480	60508764	.	-	.	ID=LotjaGi2re1v4305100
LjG1.1_chr2	RepeatMasker	DNA/Mite	60509735	60509877	.	-	.	ID=LotjaGi2re1v4305200
LjG1.1_chr2	RepeatMasker	Low_complexity	60510298	60510325	.	+	.	ID=LotjaGi2re1v4305300
LjG1.1_chr2	RepeatMasker	DNA/Mite	60511694	60511814	.	+	.	ID=LotjaGi2re1v4305400
LjG1.1_chr2	RepeatMasker	DNA/Mite	60511844	60512032	.	+	.	ID=LotjaGi2re1v4305500
LjG1.1_chr2	RepeatMasker	Low_complexity	60512272	60512308	.	+	.	ID=LotjaGi2re1v4305600
LjG1.1_chr2	RepeatMasker	DNA/Mite	60515271	60515432	.	-	.	ID=LotjaGi2re1v4305700
LjG1.1_chr2	RepeatMasker	Simple_repeat	60517190	60517225	.	+	.	ID=LotjaGi2re1v4305800
LjG1.1_chr2	RepeatMasker	DNA/Mite	60519819	60519963	.	+	.	ID=LotjaGi2re1v4305900
LjG1.1_chr2	RepeatMasker	Low_complexity	60521415	60521436	.	+	.	ID=LotjaGi2re1v4306000
LjG1.1_chr2	RepeatMasker	Low_complexity	60521464	60521500	.	+	.	ID=LotjaGi2re1v4306100
LjG1.1_chr2	RepeatMasker	Low_complexity	60521541	60521573	.	+	.	ID=LotjaGi2re1v4306200
LjG1.1_chr2	RepeatMasker	LTR/Copia	60521781	60527248	.	-	.	ID=LotjaGi2re1v4306300
LjG1.1_chr2	RepeatMasker	LTR	60527460	60528070	.	+	.	ID=LotjaGi2re1v4306400
LjG1.1_chr2	RepeatMasker	LTR/Gypsy	60527460	60527977	.	+	.	ID=LotjaGi2re1v4306500
LjG1.1_chr2	RepeatMasker	LTR	60528372	60529621	.	-	.	ID=LotjaGi2re1v4306600
LjG1.1_chr2	RepeatMasker	LTR	60529861	60532833	.	+	.	ID=LotjaGi2re1v4306700
LjG1.1_chr2	RepeatMasker	LTR	60532851	60532972	.	-	.	ID=LotjaGi2re1v4306800
LjG1.1_chr2	RepeatMasker	Low_complexity	60533121	60533144	.	+	.	ID=LotjaGi2re1v4306900
LjG1.1_chr2	RepeatMasker	LTR/Copia	60533187	60533327	.	-	.	ID=LotjaGi2re1v4307000
LjG1.1_chr2	RepeatMasker	LTR	60533956	60535013	.	+	.	ID=LotjaGi2re1v4307100
LjG1.1_chr2	RepeatMasker	LTR/Gypsy	60533956	60534675	.	+	.	ID=LotjaGi2re1v4307200
LjG1.1_chr2	RepeatMasker	LTR/Gypsy	60534934	60535023	.	+	.	ID=LotjaGi2re1v4307300
LjG1.1_chr2	RepeatMasker	LTR/Copia	60535027	60535141	.	+	.	ID=LotjaGi2re1v4307400
LjG1.1_chr2	RepeatMasker	LTR	60535135	60536211	.	-	.	ID=LotjaGi2re1v4307500
LjG1.1_chr2	RepeatMasker	LTR	60538994	60539099	.	-	.	ID=LotjaGi2re1v4307600
LjG1.1_chr2	RepeatMasker	Low_complexity	60540070	60540131	.	+	.	ID=LotjaGi2re1v4307700
LjG1.1_chr2	RepeatMasker	Low_complexity	60540459	60540494	.	+	.	ID=LotjaGi2re1v4307800
LjG1.1_chr2	RepeatMasker	Low_complexity	60540618	60540646	.	+	.	ID=LotjaGi2re1v4307900
LjG1.1_chr2	RepeatMasker	LTR/Copia	60540652	60545735	.	+	.	ID=LotjaGi2re1v4308000
LjG1.1_chr2	RepeatMasker	Low_complexity	60545742	60545778	.	+	.	ID=LotjaGi2re1v4308100
LjG1.1_chr2	RepeatMasker	Low_complexity	60547184	60547218	.	+	.	ID=LotjaGi2re1v4308200
LjG1.1_chr2	RepeatMasker	Simple_repeat	60547325	60547418	.	+	.	ID=LotjaGi2re1v4308300
LjG1.1_chr2	RepeatMasker	Low_complexity	60547437	60547511	.	+	.	ID=LotjaGi2re1v4308400
LjG1.1_chr2	RepeatMasker	Low_complexity	60553863	60553897	.	+	.	ID=LotjaGi2re1v4308500
LjG1.1_chr2	RepeatMasker	DNA/En-Spm	60556815	60558927	.	-	.	ID=LotjaGi2re1v4308600
LjG1.1_chr2	RepeatMasker	DNA/En-Spm	60558922	60559150	.	-	.	ID=LotjaGi2re1v4308700
LjG1.1_chr2	RepeatMasker	Low_complexity	60563667	60563712	.	+	.	ID=LotjaGi2re1v4308800
LjG1.1_chr2	RepeatMasker	LTR	60563720	60564280	.	-	.	ID=LotjaGi2re1v4308900
LjG1.1_chr2	RepeatMasker	LTR/Gypsy	60563949	60564331	.	+	.	ID=LotjaGi2re1v4309000
LjG1.1_chr2	RepeatMasker	LTR	60564445	60564639	.	+	.	ID=LotjaGi2re1v4309100
LjG1.1_chr2	RepeatMasker	LTR/Gypsy	60564817	60565853	.	+	.	ID=LotjaGi2re1v4309200
LjG1.1_chr2	RepeatMasker	LTR/Copia	60567057	60568081	.	+	.	ID=LotjaGi2re1v4309300
LjG1.1_chr2	RepeatMasker	LTR/Copia	60568222	60568262	.	+	.	ID=LotjaGi2re1v4309400
LjG1.1_chr2	RepeatMasker	LTR/Copia	60568341	60568939	.	+	.	ID=LotjaGi2re1v4309500
LjG1.1_chr2	RepeatMasker	LTR/Copia	60569028	60573076	.	+	.	ID=LotjaGi2re1v4309600
LjG1.1_chr2	RepeatMasker	Simple_repeat	60573077	60573103	.	+	.	ID=LotjaGi2re1v4309700
LjG1.1_chr2	RepeatMasker	LTR/Copia	60573104	60578810	.	+	.	ID=LotjaGi2re1v4309800
LjG1.1_chr2	RepeatMasker	Simple_repeat	60579358	60579378	.	+	.	ID=LotjaGi2re1v4309900
LjG1.1_chr2	RepeatMasker	Low_complexity	60579476	60579526	.	+	.	ID=LotjaGi2re1v4310000
LjG1.1_chr2	RepeatMasker	LTR	60580055	60582131	.	-	.	ID=LotjaGi2re1v4310100
LjG1.1_chr2	RepeatMasker	LTR/Copia	60582148	60582562	.	+	.	ID=LotjaGi2re1v4310200
LjG1.1_chr2	RepeatMasker	LTR/Copia	60584178	60584346	.	+	.	ID=LotjaGi2re1v4310300
LjG1.1_chr2	RepeatMasker	LTR/Copia	60584545	60585065	.	+	.	ID=LotjaGi2re1v4310400
LjG1.1_chr2	RepeatMasker	Low_complexity	60585209	60585272	.	+	.	ID=LotjaGi2re1v4310500
LjG1.1_chr2	RepeatMasker	LTR	60586417	60586596	.	-	.	ID=LotjaGi2re1v4310600
LjG1.1_chr2	RepeatMasker	Low_complexity	60586947	60586989	.	+	.	ID=LotjaGi2re1v4310700
LjG1.1_chr2	RepeatMasker	Low_complexity	60587369	60587392	.	+	.	ID=LotjaGi2re1v4310800
LjG1.1_chr2	RepeatMasker	Low_complexity	60589199	60589297	.	+	.	ID=LotjaGi2re1v4310900
LjG1.1_chr2	RepeatMasker	Low_complexity	60589589	60589713	.	+	.	ID=LotjaGi2re1v4311000
LjG1.1_chr2	RepeatMasker	Low_complexity	60590620	60590640	.	+	.	ID=LotjaGi2re1v4311100
LjG1.1_chr2	RepeatMasker	Low_complexity	60591832	60591904	.	+	.	ID=LotjaGi2re1v4311200
LjG1.1_chr2	RepeatMasker	Low_complexity	60592007	60592077	.	+	.	ID=LotjaGi2re1v4311300
LjG1.1_chr2	RepeatMasker	Low_complexity	60592190	60592391	.	+	.	ID=LotjaGi2re1v4311400
LjG1.1_chr2	RepeatMasker	Low_complexity	60592210	60592486	.	+	.	ID=LotjaGi2re1v4311500
LjG1.1_chr2	RepeatMasker	Low_complexity	60592234	60592532	.	+	.	ID=LotjaGi2re1v4311600
LjG1.1_chr2	RepeatMasker	Low_complexity	60592256	60592559	.	+	.	ID=LotjaGi2re1v4311700
LjG1.1_chr2	RepeatMasker	Low_complexity	60592280	60592584	.	+	.	ID=LotjaGi2re1v4311800
LjG1.1_chr2	RepeatMasker	Low_complexity	60592627	60592714	.	+	.	ID=LotjaGi2re1v4311900
LjG1.1_chr2	RepeatMasker	Low_complexity	60592722	60592811	.	+	.	ID=LotjaGi2re1v4312000
LjG1.1_chr2	RepeatMasker	LTR	60592984	60596877	.	-	.	ID=LotjaGi2re1v4312100
LjG1.1_chr2	RepeatMasker	LTR	60596866	60598412	.	-	.	ID=LotjaGi2re1v4312200
LjG1.1_chr2	RepeatMasker	Low_complexity	60599807	60599860	.	+	.	ID=LotjaGi2re1v4312300
LjG1.1_chr2	RepeatMasker	Low_complexity	60600145	60600238	.	+	.	ID=LotjaGi2re1v4312400
LjG1.1_chr2	RepeatMasker	Low_complexity	60601013	60601177	.	+	.	ID=LotjaGi2re1v4312500
LjG1.1_chr2	RepeatMasker	Low_complexity	60601192	60601297	.	+	.	ID=LotjaGi2re1v4312600
LjG1.1_chr2	RepeatMasker	Low_complexity	60601445	60601511	.	+	.	ID=LotjaGi2re1v4312700
LjG1.1_chr2	RepeatMasker	Low_complexity	60601572	60601627	.	+	.	ID=LotjaGi2re1v4312800
LjG1.1_chr2	RepeatMasker	Low_complexity	60601750	60601789	.	+	.	ID=LotjaGi2re1v4312900
LjG1.1_chr2	RepeatMasker	LTR	60601906	60602230	.	+	.	ID=LotjaGi2re1v4313000
LjG1.1_chr2	RepeatMasker	LTR/Copia	60602085	60602228	.	+	.	ID=LotjaGi2re1v4313100
LjG1.1_chr2	RepeatMasker	LTR	60602229	60602383	.	+	.	ID=LotjaGi2re1v4313200
LjG1.1_chr2	RepeatMasker	Low_complexity	60602504	60602524	.	+	.	ID=LotjaGi2re1v4313300
LjG1.1_chr2	RepeatMasker	LTR	60605608	60605684	.	+	.	ID=LotjaGi2re1v4313400
LjG1.1_chr2	RepeatMasker	LTR	60605689	60605769	.	+	.	ID=LotjaGi2re1v4313500
LjG1.1_chr2	RepeatMasker	LTR	60606601	60606724	.	-	.	ID=LotjaGi2re1v4313600
LjG1.1_chr2	RepeatMasker	Low_complexity	60608359	60608416	.	+	.	ID=LotjaGi2re1v4313700
LjG1.1_chr2	RepeatMasker	Low_complexity	60608426	60608521	.	+	.	ID=LotjaGi2re1v4313800
LjG1.1_chr2	RepeatMasker	LTR	60609070	60609181	.	-	.	ID=LotjaGi2re1v4313900
LjG1.1_chr2	RepeatMasker	DNA/Mite	60609757	60609845	.	+	.	ID=LotjaGi2re1v4314000
LjG1.1_chr2	RepeatMasker	Simple_repeat	60609851	60609894	.	+	.	ID=LotjaGi2re1v4314100
LjG1.1_chr2	RepeatMasker	Low_complexity	60609915	60609948	.	+	.	ID=LotjaGi2re1v4314200
LjG1.1_chr2	RepeatMasker	LTR/Copia	60610724	60611100	.	-	.	ID=LotjaGi2re1v4314300
LjG1.1_chr2	RepeatMasker	LTR/Gypsy	60610950	60611131	.	-	.	ID=LotjaGi2re1v4314400
LjG1.1_chr2	RepeatMasker	DNA/Mite	60611593	60611701	.	+	.	ID=LotjaGi2re1v4314500
LjG1.1_chr2	RepeatMasker	DNA/Mite	60611971	60612136	.	-	.	ID=LotjaGi2re1v4314600
LjG1.1_chr2	RepeatMasker	LTR	60612379	60612493	.	-	.	ID=LotjaGi2re1v4314700
LjG1.1_chr2	RepeatMasker	DNA/Mite	60612709	60612996	.	+	.	ID=LotjaGi2re1v4314800
LjG1.1_chr2	RepeatMasker	LTR	60613193	60613524	.	-	.	ID=LotjaGi2re1v4314900
LjG1.1_chr2	RepeatMasker	LTR	60613497	60613708	.	-	.	ID=LotjaGi2re1v4315000
LjG1.1_chr2	RepeatMasker	DNA/Mite	60614093	60614475	.	+	.	ID=LotjaGi2re1v4315100
LjG1.1_chr2	RepeatMasker	Low_complexity	60614868	60614910	.	+	.	ID=LotjaGi2re1v4315200
LjG1.1_chr2	RepeatMasker	LTR/Gypsy	60614928	60615075	.	-	.	ID=LotjaGi2re1v4315300
LjG1.1_chr2	RepeatMasker	DNA/Mite	60616041	60616389	.	-	.	ID=LotjaGi2re1v4315400
LjG1.1_chr2	RepeatMasker	Low_complexity	60617320	60617357	.	+	.	ID=LotjaGi2re1v4315500
LjG1.1_chr2	RepeatMasker	Low_complexity	60619505	60619568	.	+	.	ID=LotjaGi2re1v4315600
LjG1.1_chr2	RepeatMasker	Simple_repeat	60619897	60619917	.	+	.	ID=LotjaGi2re1v4315700
LjG1.1_chr2	RepeatMasker	Simple_repeat	60622071	60622151	.	+	.	ID=LotjaGi2re1v4315800
LjG1.1_chr2	RepeatMasker	Simple_repeat	60622235	60622299	.	+	.	ID=LotjaGi2re1v4315900
LjG1.1_chr2	RepeatMasker	Simple_repeat	60623089	60623115	.	+	.	ID=LotjaGi2re1v4316000
LjG1.1_chr2	RepeatMasker	Low_complexity	60623525	60623556	.	+	.	ID=LotjaGi2re1v4316100
LjG1.1_chr2	RepeatMasker	Low_complexity	60623563	60623607	.	+	.	ID=LotjaGi2re1v4316200
LjG1.1_chr2	RepeatMasker	Low_complexity	60623721	60623747	.	+	.	ID=LotjaGi2re1v4316300
LjG1.1_chr2	RepeatMasker	DNA/Mite	60623807	60624315	.	-	.	ID=LotjaGi2re1v4316400
LjG1.1_chr2	RepeatMasker	Low_complexity	60624369	60624414	.	+	.	ID=LotjaGi2re1v4316500
LjG1.1_chr2	RepeatMasker	Low_complexity	60624529	60624553	.	+	.	ID=LotjaGi2re1v4316600
LjG1.1_chr2	RepeatMasker	DNA/Mite	60624605	60624820	.	-	.	ID=LotjaGi2re1v4316700
LjG1.1_chr2	RepeatMasker	DNA/Mite	60625040	60625327	.	-	.	ID=LotjaGi2re1v4316800
LjG1.1_chr2	RepeatMasker	Low_complexity	60625394	60625461	.	+	.	ID=LotjaGi2re1v4316900
LjG1.1_chr2	RepeatMasker	Low_complexity	60625552	60625579	.	+	.	ID=LotjaGi2re1v4317000
LjG1.1_chr2	RepeatMasker	DNA/Mite	60625619	60625839	.	-	.	ID=LotjaGi2re1v4317100
LjG1.1_chr2	RepeatMasker	DNA/Mite	60626045	60626332	.	-	.	ID=LotjaGi2re1v4317200
LjG1.1_chr2	RepeatMasker	Low_complexity	60626572	60626600	.	+	.	ID=LotjaGi2re1v4317300
LjG1.1_chr2	RepeatMasker	DNA/Mite	60626652	60626713	.	-	.	ID=LotjaGi2re1v4317400
LjG1.1_chr2	RepeatMasker	DNA/Mite	60626742	60626825	.	-	.	ID=LotjaGi2re1v4317500
LjG1.1_chr2	RepeatMasker	Low_complexity	60626862	60626920	.	+	.	ID=LotjaGi2re1v4317600
LjG1.1_chr2	RepeatMasker	Low_complexity	60627034	60627062	.	+	.	ID=LotjaGi2re1v4317700
LjG1.1_chr2	RepeatMasker	DNA/Mite	60627114	60627341	.	-	.	ID=LotjaGi2re1v4317800
LjG1.1_chr2	RepeatMasker	DNA/Mite	60627544	60628068	.	+	.	ID=LotjaGi2re1v4317900
LjG1.1_chr2	RepeatMasker	Low_complexity	60628309	60628387	.	+	.	ID=LotjaGi2re1v4318000
LjG1.1_chr2	RepeatMasker	Low_complexity	60628413	60628463	.	+	.	ID=LotjaGi2re1v4318100
LjG1.1_chr2	RepeatMasker	Low_complexity	60628576	60628627	.	+	.	ID=LotjaGi2re1v4318200
LjG1.1_chr2	RepeatMasker	DNA/Mite	60628635	60628885	.	+	.	ID=LotjaGi2re1v4318300
LjG1.1_chr2	RepeatMasker	LTR	60628886	60628908	.	-	.	ID=LotjaGi2re1v4318400
LjG1.1_chr2	RepeatMasker	Simple_repeat	60628909	60628971	.	+	.	ID=LotjaGi2re1v4318500
LjG1.1_chr2	RepeatMasker	LTR	60628972	60629000	.	-	.	ID=LotjaGi2re1v4318600
LjG1.1_chr2	RepeatMasker	Low_complexity	60629518	60629584	.	+	.	ID=LotjaGi2re1v4318700
LjG1.1_chr2	RepeatMasker	Low_complexity	60630158	60630179	.	+	.	ID=LotjaGi2re1v4318800
LjG1.1_chr2	RepeatMasker	LTR	60631782	60631955	.	-	.	ID=LotjaGi2re1v4318900
LjG1.1_chr2	RepeatMasker	LTR	60632528	60632551	.	-	.	ID=LotjaGi2re1v4319000
LjG1.1_chr2	RepeatMasker	DNA/Mite	60632552	60632727	.	+	.	ID=LotjaGi2re1v4319100
LjG1.1_chr2	RepeatMasker	LTR	60632746	60632891	.	-	.	ID=LotjaGi2re1v4319200
LjG1.1_chr2	RepeatMasker	DNA/Mite	60632893	60633117	.	+	.	ID=LotjaGi2re1v4319300
LjG1.1_chr2	RepeatMasker	LTR	60634492	60634702	.	+	.	ID=LotjaGi2re1v4319400
LjG1.1_chr2	RepeatMasker	DNA/Mite	60634725	60634984	.	-	.	ID=LotjaGi2re1v4319500
LjG1.1_chr2	RepeatMasker	LTR	60636838	60640878	.	-	.	ID=LotjaGi2re1v4319600
LjG1.1_chr2	RepeatMasker	Low_complexity	60640943	60640980	.	+	.	ID=LotjaGi2re1v4319700
LjG1.1_chr2	RepeatMasker	Simple_repeat	60641034	60641166	.	+	.	ID=LotjaGi2re1v4319800
LjG1.1_chr2	RepeatMasker	Simple_repeat	60641188	60641301	.	+	.	ID=LotjaGi2re1v4319900
LjG1.1_chr2	RepeatMasker	Simple_repeat	60641527	60641800	.	+	.	ID=LotjaGi2re1v4320000
LjG1.1_chr2	RepeatMasker	Simple_repeat	60641856	60641968	.	+	.	ID=LotjaGi2re1v4320100
LjG1.1_chr2	RepeatMasker	LTR	60642087	60642380	.	+	.	ID=LotjaGi2re1v4320200
LjG1.1_chr2	RepeatMasker	LTR	60644660	60645448	.	+	.	ID=LotjaGi2re1v4320300
LjG1.1_chr2	RepeatMasker	Low_complexity	60646098	60646125	.	+	.	ID=LotjaGi2re1v4320400
LjG1.1_chr2	RepeatMasker	Low_complexity	60649073	60649145	.	+	.	ID=LotjaGi2re1v4320500
LjG1.1_chr2	RepeatMasker	DNA/Mite	60649297	60649492	.	+	.	ID=LotjaGi2re1v4320600
LjG1.1_chr2	RepeatMasker	LTR/Copia	60649911	60650030	.	-	.	ID=LotjaGi2re1v4320700
LjG1.1_chr2	RepeatMasker	LTR	60650371	60650449	.	-	.	ID=LotjaGi2re1v4320800
LjG1.1_chr2	RepeatMasker	LTR/Copia	60650378	60650477	.	-	.	ID=LotjaGi2re1v4320900
LjG1.1_chr2	RepeatMasker	DNA/Mite	60650586	60651304	.	-	.	ID=LotjaGi2re1v4321000
LjG1.1_chr2	RepeatMasker	LTR/Copia	60651357	60651534	.	-	.	ID=LotjaGi2re1v4321100
LjG1.1_chr2	RepeatMasker	LTR	60651544	60655596	.	+	.	ID=LotjaGi2re1v4321200
LjG1.1_chr2	RepeatMasker	DNA/Mite	60655651	60656018	.	+	.	ID=LotjaGi2re1v4321300
LjG1.1_chr2	RepeatMasker	DNA/Mite	60657497	60657715	.	-	.	ID=LotjaGi2re1v4321400
LjG1.1_chr2	RepeatMasker	LTR	60657722	60658062	.	-	.	ID=LotjaGi2re1v4321500
LjG1.1_chr2	RepeatMasker	Low_complexity	60658515	60658572	.	+	.	ID=LotjaGi2re1v4321600
LjG1.1_chr2	RepeatMasker	Simple_repeat	60658712	60658798	.	+	.	ID=LotjaGi2re1v4321700
LjG1.1_chr2	RepeatMasker	LTR	60659024	60659393	.	+	.	ID=LotjaGi2re1v4321800
LjG1.1_chr2	RepeatMasker	LTR	60659423	60660136	.	+	.	ID=LotjaGi2re1v4321900
LjG1.1_chr2	RepeatMasker	DNA/Mite	60660118	60660149	.	-	.	ID=LotjaGi2re1v4322000
LjG1.1_chr2	RepeatMasker	DNA/Mite	60660150	60660710	.	-	.	ID=LotjaGi2re1v4322100
LjG1.1_chr2	RepeatMasker	DNA/Mite	60660711	60660869	.	-	.	ID=LotjaGi2re1v4322200
LjG1.1_chr2	RepeatMasker	LTR	60661377	60661430	.	+	.	ID=LotjaGi2re1v4322300
LjG1.1_chr2	RepeatMasker	LTR	60661382	60661503	.	-	.	ID=LotjaGi2re1v4322400
LjG1.1_chr2	RepeatMasker	LINE	60661751	60661807	.	-	.	ID=LotjaGi2re1v4322500
LjG1.1_chr2	RepeatMasker	LTR	60661767	60662122	.	-	.	ID=LotjaGi2re1v4322600
LjG1.1_chr2	RepeatMasker	DNA/Mite	60662326	60662491	.	-	.	ID=LotjaGi2re1v4322700
LjG1.1_chr2	RepeatMasker	Low_complexity	60663959	60664017	.	+	.	ID=LotjaGi2re1v4322800
LjG1.1_chr2	RepeatMasker	LINE	60664224	60664532	.	+	.	ID=LotjaGi2re1v4322900
LjG1.1_chr2	RepeatMasker	LTR	60665269	60665345	.	+	.	ID=LotjaGi2re1v4323000
LjG1.1_chr2	RepeatMasker	LINE	60665559	60667102	.	+	.	ID=LotjaGi2re1v4323100
LjG1.1_chr2	RepeatMasker	LINE	60667252	60667345	.	+	.	ID=LotjaGi2re1v4323200
LjG1.1_chr2	RepeatMasker	LTR/Gypsy	60668083	60668188	.	-	.	ID=LotjaGi2re1v4323300
LjG1.1_chr2	RepeatMasker	LTR	60668563	60668690	.	+	.	ID=LotjaGi2re1v4323400
LjG1.1_chr2	RepeatMasker	DNA/Mite	60668691	60668801	.	-	.	ID=LotjaGi2re1v4323500
LjG1.1_chr2	RepeatMasker	LTR	60668802	60668819	.	+	.	ID=LotjaGi2re1v4323600
LjG1.1_chr2	RepeatMasker	Low_complexity	60668861	60668896	.	+	.	ID=LotjaGi2re1v4323700
LjG1.1_chr2	RepeatMasker	DNA/Mite	60669443	60669552	.	+	.	ID=LotjaGi2re1v4323800
LjG1.1_chr2	RepeatMasker	LTR/Gypsy	60669612	60669695	.	+	.	ID=LotjaGi2re1v4323900
LjG1.1_chr2	RepeatMasker	LTR/Gypsy	60670017	60670096	.	+	.	ID=LotjaGi2re1v4324000
LjG1.1_chr2	RepeatMasker	LTR	60670476	60670751	.	+	.	ID=LotjaGi2re1v4324100
LjG1.1_chr2	RepeatMasker	LTR	60671394	60671586	.	-	.	ID=LotjaGi2re1v4324200
LjG1.1_chr2	RepeatMasker	LTR	60671648	60671924	.	+	.	ID=LotjaGi2re1v4324300
LjG1.1_chr2	RepeatMasker	Low_complexity	60672532	60672552	.	+	.	ID=LotjaGi2re1v4324400
LjG1.1_chr2	RepeatMasker	Low_complexity	60673356	60673405	.	+	.	ID=LotjaGi2re1v4324500
LjG1.1_chr2	RepeatMasker	LTR	60674807	60674826	.	+	.	ID=LotjaGi2re1v4324600
LjG1.1_chr2	RepeatMasker	DNA/Mite	60674827	60675305	.	-	.	ID=LotjaGi2re1v4324700
LjG1.1_chr2	RepeatMasker	LTR	60675249	60675328	.	+	.	ID=LotjaGi2re1v4324800
LjG1.1_chr2	RepeatMasker	Low_complexity	60677283	60677320	.	+	.	ID=LotjaGi2re1v4324900
LjG1.1_chr2	RepeatMasker	LTR	60677700	60677718	.	-	.	ID=LotjaGi2re1v4325000
LjG1.1_chr2	RepeatMasker	DNA/Mite	60677719	60678014	.	+	.	ID=LotjaGi2re1v4325100
LjG1.1_chr2	RepeatMasker	LTR	60677893	60678028	.	-	.	ID=LotjaGi2re1v4325200
LjG1.1_chr2	RepeatMasker	DNA/Mite	60678025	60678329	.	-	.	ID=LotjaGi2re1v4325300
LjG1.1_chr2	RepeatMasker	Low_complexity	60678824	60678870	.	+	.	ID=LotjaGi2re1v4325400
LjG1.1_chr2	RepeatMasker	Low_complexity	60679046	60679088	.	+	.	ID=LotjaGi2re1v4325500
LjG1.1_chr2	RepeatMasker	Low_complexity	60682318	60682346	.	+	.	ID=LotjaGi2re1v4325600
LjG1.1_chr2	RepeatMasker	DNA/Mite	60683010	60683222	.	-	.	ID=LotjaGi2re1v4325700
LjG1.1_chr2	RepeatMasker	DNA/Mite	60687977	60688163	.	+	.	ID=LotjaGi2re1v4325800
LjG1.1_chr2	RepeatMasker	LTR	60688039	60688184	.	-	.	ID=LotjaGi2re1v4325900
LjG1.1_chr2	RepeatMasker	LTR	60688188	60688296	.	-	.	ID=LotjaGi2re1v4326000
LjG1.1_chr2	RepeatMasker	DNA/Mite	60688418	60689109	.	+	.	ID=LotjaGi2re1v4326100
LjG1.1_chr2	RepeatMasker	Low_complexity	60689347	60689375	.	+	.	ID=LotjaGi2re1v4326200
LjG1.1_chr2	RepeatMasker	DNA/Mite	60690013	60690185	.	-	.	ID=LotjaGi2re1v4326300
LjG1.1_chr2	RepeatMasker	LTR	60690552	60690656	.	-	.	ID=LotjaGi2re1v4326400
LjG1.1_chr2	RepeatMasker	Low_complexity	60690777	60690811	.	+	.	ID=LotjaGi2re1v4326500
LjG1.1_chr2	RepeatMasker	LTR	60690928	60691021	.	+	.	ID=LotjaGi2re1v4326600
LjG1.1_chr2	RepeatMasker	Low_complexity	60691563	60691625	.	+	.	ID=LotjaGi2re1v4326700
LjG1.1_chr2	RepeatMasker	Low_complexity	60693311	60693366	.	+	.	ID=LotjaGi2re1v4326800
LjG1.1_chr2	RepeatMasker	LTR	60693484	60693621	.	+	.	ID=LotjaGi2re1v4326900
LjG1.1_chr2	RepeatMasker	LTR	60693859	60693960	.	-	.	ID=LotjaGi2re1v4327000
LjG1.1_chr2	RepeatMasker	DNA/Mite	60695720	60695866	.	+	.	ID=LotjaGi2re1v4327100
LjG1.1_chr2	RepeatMasker	LTR	60696886	60697012	.	+	.	ID=LotjaGi2re1v4327200
LjG1.1_chr2	RepeatMasker	Low_complexity	60701217	60701326	.	+	.	ID=LotjaGi2re1v4327300
LjG1.1_chr2	RepeatMasker	LTR/Copia	60702072	60702150	.	+	.	ID=LotjaGi2re1v4327400
LjG1.1_chr2	RepeatMasker	LTR	60702080	60706088	.	+	.	ID=LotjaGi2re1v4327500
LjG1.1_chr2	RepeatMasker	LTR	60704566	60707553	.	-	.	ID=LotjaGi2re1v4327600
LjG1.1_chr2	RepeatMasker	LTR	60706821	60711004	.	+	.	ID=LotjaGi2re1v4327700
LjG1.1_chr2	RepeatMasker	LTR	60711004	60715985	.	+	.	ID=LotjaGi2re1v4327800
LjG1.1_chr2	RepeatMasker	Low_complexity	60716672	60716734	.	+	.	ID=LotjaGi2re1v4327900
LjG1.1_chr2	RepeatMasker	Low_complexity	60716868	60716922	.	+	.	ID=LotjaGi2re1v4328000
LjG1.1_chr2	RepeatMasker	DNA/MuDR	60717378	60719262	.	+	.	ID=LotjaGi2re1v4328100
LjG1.1_chr2	RepeatMasker	Simple_repeat	60725108	60725142	.	+	.	ID=LotjaGi2re1v4328200
LjG1.1_chr2	RepeatMasker	LTR	60726692	60728600	.	-	.	ID=LotjaGi2re1v4328300
LjG1.1_chr2	RepeatMasker	LTR	60730984	60735217	.	-	.	ID=LotjaGi2re1v4328400
LjG1.1_chr2	RepeatMasker	Simple_repeat	60735218	60735249	.	+	.	ID=LotjaGi2re1v4328500
LjG1.1_chr2	RepeatMasker	LTR	60735250	60743104	.	-	.	ID=LotjaGi2re1v4328600
LjG1.1_chr2	RepeatMasker	LTR	60744135	60745715	.	+	.	ID=LotjaGi2re1v4328700
LjG1.1_chr2	RepeatMasker	Simple_repeat	60745719	60745891	.	+	.	ID=LotjaGi2re1v4328800
LjG1.1_chr2	RepeatMasker	Simple_repeat	60745916	60745952	.	+	.	ID=LotjaGi2re1v4328900
LjG1.1_chr2	RepeatMasker	DNA/Mite	60746280	60746579	.	+	.	ID=LotjaGi2re1v4329000
LjG1.1_chr2	RepeatMasker	Low_complexity	60746654	60746736	.	+	.	ID=LotjaGi2re1v4329100
LjG1.1_chr2	RepeatMasker	LTR	60746947	60755940	.	+	.	ID=LotjaGi2re1v4329200
LjG1.1_chr2	RepeatMasker	Low_complexity	60757052	60757074	.	+	.	ID=LotjaGi2re1v4329300
LjG1.1_chr2	RepeatMasker	Low_complexity	60763702	60763729	.	+	.	ID=LotjaGi2re1v4329400
LjG1.1_chr2	RepeatMasker	Low_complexity	60763879	60763899	.	+	.	ID=LotjaGi2re1v4329500
LjG1.1_chr2	RepeatMasker	Low_complexity	60765046	60765082	.	+	.	ID=LotjaGi2re1v4329600
LjG1.1_chr2	RepeatMasker	Low_complexity	60765257	60765304	.	+	.	ID=LotjaGi2re1v4329700
LjG1.1_chr2	RepeatMasker	Low_complexity	60766545	60766609	.	+	.	ID=LotjaGi2re1v4329800
LjG1.1_chr2	RepeatMasker	LTR	60766651	60767253	.	+	.	ID=LotjaGi2re1v4329900
LjG1.1_chr2	RepeatMasker	Low_complexity	60770528	60770592	.	+	.	ID=LotjaGi2re1v4330000
LjG1.1_chr2	RepeatMasker	Low_complexity	60770877	60770939	.	+	.	ID=LotjaGi2re1v4330100
LjG1.1_chr2	RepeatMasker	LTR/Copia	60776961	60781384	.	-	.	ID=LotjaGi2re1v4330200
LjG1.1_chr2	RepeatMasker	Low_complexity	60785519	60785590	.	+	.	ID=LotjaGi2re1v4330300
LjG1.1_chr2	RepeatMasker	Low_complexity	60785591	60785634	.	+	.	ID=LotjaGi2re1v4330400
LjG1.1_chr2	RepeatMasker	Low_complexity	60785889	60785917	.	+	.	ID=LotjaGi2re1v4330500
LjG1.1_chr2	RepeatMasker	Simple_repeat	60786364	60786487	.	+	.	ID=LotjaGi2re1v4330600
LjG1.1_chr2	RepeatMasker	Low_complexity	60788556	60788624	.	+	.	ID=LotjaGi2re1v4330700
LjG1.1_chr2	RepeatMasker	Low_complexity	60789015	60789035	.	+	.	ID=LotjaGi2re1v4330800
LjG1.1_chr2	RepeatMasker	Low_complexity	60789912	60789939	.	+	.	ID=LotjaGi2re1v4330900
LjG1.1_chr2	RepeatMasker	Low_complexity	60790356	60790398	.	+	.	ID=LotjaGi2re1v4331000
LjG1.1_chr2	RepeatMasker	Low_complexity	60790490	60790547	.	+	.	ID=LotjaGi2re1v4331100
LjG1.1_chr2	RepeatMasker	DNA/Mite	60790851	60791391	.	-	.	ID=LotjaGi2re1v4331200
LjG1.1_chr2	RepeatMasker	LTR	60791321	60791402	.	+	.	ID=LotjaGi2re1v4331300
LjG1.1_chr2	RepeatMasker	LTR	60791472	60792774	.	-	.	ID=LotjaGi2re1v4331400
LjG1.1_chr2	RepeatMasker	LTR/Gypsy	60791472	60792150	.	-	.	ID=LotjaGi2re1v4331500
LjG1.1_chr2	RepeatMasker	LTR	60792790	60797010	.	-	.	ID=LotjaGi2re1v4331600
LjG1.1_chr2	RepeatMasker	Simple_repeat	60797011	60797042	.	+	.	ID=LotjaGi2re1v4331700
LjG1.1_chr2	RepeatMasker	LTR	60797043	60804117	.	-	.	ID=LotjaGi2re1v4331800
LjG1.1_chr2	RepeatMasker	LTR	60804118	60808609	.	-	.	ID=LotjaGi2re1v4331900
LjG1.1_chr2	RepeatMasker	LTR/Copia	60808563	60808630	.	-	.	ID=LotjaGi2re1v4332000
LjG1.1_chr2	RepeatMasker	LTR	60808608	60809414	.	-	.	ID=LotjaGi2re1v4332100
LjG1.1_chr2	RepeatMasker	LTR/Gypsy	60809416	60816415	.	-	.	ID=LotjaGi2re1v4332200
LjG1.1_chr2	RepeatMasker	LTR	60816416	60817827	.	-	.	ID=LotjaGi2re1v4332300
LjG1.1_chr2	RepeatMasker	LTR/Copia	60817828	60817924	.	-	.	ID=LotjaGi2re1v4332400
LjG1.1_chr2	RepeatMasker	LTR	60817925	60819179	.	-	.	ID=LotjaGi2re1v4332500
LjG1.1_chr2	RepeatMasker	Low_complexity	60819381	60819407	.	+	.	ID=LotjaGi2re1v4332600
LjG1.1_chr2	RepeatMasker	LTR	60820587	60823429	.	-	.	ID=LotjaGi2re1v4332700
LjG1.1_chr2	RepeatMasker	Simple_repeat	60823430	60823459	.	+	.	ID=LotjaGi2re1v4332800
LjG1.1_chr2	RepeatMasker	LTR	60823460	60827694	.	-	.	ID=LotjaGi2re1v4332900
LjG1.1_chr2	RepeatMasker	LTR	60827695	60832047	.	+	.	ID=LotjaGi2re1v4333000
LjG1.1_chr2	RepeatMasker	LTR	60832047	60832860	.	-	.	ID=LotjaGi2re1v4333100
LjG1.1_chr2	RepeatMasker	LTR	60832861	60837708	.	-	.	ID=LotjaGi2re1v4333200
LjG1.1_chr2	RepeatMasker	LTR	60837703	60840697	.	-	.	ID=LotjaGi2re1v4333300
LjG1.1_chr2	RepeatMasker	LTR/Copia	60840698	60845214	.	-	.	ID=LotjaGi2re1v4333400
LjG1.1_chr2	RepeatMasker	Low_complexity	60845507	60845583	.	+	.	ID=LotjaGi2re1v4333500
LjG1.1_chr2	RepeatMasker	Low_complexity	60846673	60846830	.	+	.	ID=LotjaGi2re1v4333600
LjG1.1_chr2	RepeatMasker	Low_complexity	60846842	60846937	.	+	.	ID=LotjaGi2re1v4333700
LjG1.1_chr2	RepeatMasker	Low_complexity	60846997	60847033	.	+	.	ID=LotjaGi2re1v4333800
LjG1.1_chr2	RepeatMasker	Low_complexity	60847112	60847133	.	+	.	ID=LotjaGi2re1v4333900
LjG1.1_chr2	RepeatMasker	Low_complexity	60847359	60847380	.	+	.	ID=LotjaGi2re1v4334000
LjG1.1_chr2	RepeatMasker	Low_complexity	60849723	60849752	.	+	.	ID=LotjaGi2re1v4334100
LjG1.1_chr2	RepeatMasker	Simple_repeat	60855854	60855895	.	+	.	ID=LotjaGi2re1v4334200
LjG1.1_chr2	RepeatMasker	Low_complexity	60857263	60857294	.	+	.	ID=LotjaGi2re1v4334300
LjG1.1_chr2	RepeatMasker	Low_complexity	60857435	60857487	.	+	.	ID=LotjaGi2re1v4334400
LjG1.1_chr2	RepeatMasker	Low_complexity	60861113	60861200	.	+	.	ID=LotjaGi2re1v4334500
LjG1.1_chr2	RepeatMasker	Low_complexity	60861217	60861382	.	+	.	ID=LotjaGi2re1v4334600
LjG1.1_chr2	RepeatMasker	Low_complexity	60861574	60861642	.	+	.	ID=LotjaGi2re1v4334700
LjG1.1_chr2	RepeatMasker	LTR/Gypsy	60862105	60862154	.	-	.	ID=LotjaGi2re1v4334800
LjG1.1_chr2	RepeatMasker	LTR	60862112	60865044	.	-	.	ID=LotjaGi2re1v4334900
LjG1.1_chr2	RepeatMasker	Low_complexity	60865045	60865102	.	+	.	ID=LotjaGi2re1v4335000
LjG1.1_chr2	RepeatMasker	Low_complexity	60865118	60865228	.	+	.	ID=LotjaGi2re1v4335100
LjG1.1_chr2	RepeatMasker	Low_complexity	60866463	60866492	.	+	.	ID=LotjaGi2re1v4335200
LjG1.1_chr2	RepeatMasker	Low_complexity	60866683	60866725	.	+	.	ID=LotjaGi2re1v4335300
LjG1.1_chr2	RepeatMasker	Simple_repeat	60867467	60868034	.	+	.	ID=LotjaGi2re1v4335400
LjG1.1_chr2	RepeatMasker	Low_complexity	60869407	60869438	.	+	.	ID=LotjaGi2re1v4335500
LjG1.1_chr2	RepeatMasker	Low_complexity	60869579	60869691	.	+	.	ID=LotjaGi2re1v4335600
LjG1.1_chr2	RepeatMasker	Low_complexity	60872824	60872918	.	+	.	ID=LotjaGi2re1v4335700
LjG1.1_chr2	RepeatMasker	Simple_repeat	60878533	60878562	.	+	.	ID=LotjaGi2re1v4335800
LjG1.1_chr2	RepeatMasker	Low_complexity	60880039	60880109	.	+	.	ID=LotjaGi2re1v4335900
LjG1.1_chr2	RepeatMasker	Simple_repeat	60881763	60881920	.	+	.	ID=LotjaGi2re1v4336000
LjG1.1_chr2	RepeatMasker	LTR/Copia	60884413	60884693	.	-	.	ID=LotjaGi2re1v4336100
LjG1.1_chr2	RepeatMasker	LTR	60884451	60890705	.	-	.	ID=LotjaGi2re1v4336200
LjG1.1_chr2	RepeatMasker	Low_complexity	60891458	60891496	.	+	.	ID=LotjaGi2re1v4336300
LjG1.1_chr2	RepeatMasker	Simple_repeat	60894729	60894762	.	+	.	ID=LotjaGi2re1v4336400
LjG1.1_chr2	RepeatMasker	Low_complexity	60896817	60896910	.	+	.	ID=LotjaGi2re1v4336500
LjG1.1_chr2	RepeatMasker	Low_complexity	60899168	60899238	.	+	.	ID=LotjaGi2re1v4336600
LjG1.1_chr2	RepeatMasker	Low_complexity	60899250	60899307	.	+	.	ID=LotjaGi2re1v4336700
LjG1.1_chr2	RepeatMasker	Simple_repeat	60899349	60899418	.	+	.	ID=LotjaGi2re1v4336800
LjG1.1_chr2	RepeatMasker	Low_complexity	60899430	60899458	.	+	.	ID=LotjaGi2re1v4336900
LjG1.1_chr2	RepeatMasker	LTR	60899717	60899961	.	+	.	ID=LotjaGi2re1v4337000
LjG1.1_chr2	RepeatMasker	DNA/Mite	60900415	60900561	.	+	.	ID=LotjaGi2re1v4337100
LjG1.1_chr2	RepeatMasker	Low_complexity	60900905	60900935	.	+	.	ID=LotjaGi2re1v4337200
LjG1.1_chr2	RepeatMasker	Low_complexity	60901237	60901277	.	+	.	ID=LotjaGi2re1v4337300
LjG1.1_chr2	RepeatMasker	Low_complexity	60901332	60901381	.	+	.	ID=LotjaGi2re1v4337400
LjG1.1_chr2	RepeatMasker	Low_complexity	60901444	60901475	.	+	.	ID=LotjaGi2re1v4337500
LjG1.1_chr2	RepeatMasker	Low_complexity	60901517	60901594	.	+	.	ID=LotjaGi2re1v4337600
LjG1.1_chr2	RepeatMasker	Low_complexity	60901962	60901984	.	+	.	ID=LotjaGi2re1v4337700
LjG1.1_chr2	RepeatMasker	Low_complexity	60902693	60902749	.	+	.	ID=LotjaGi2re1v4337800
LjG1.1_chr2	RepeatMasker	Low_complexity	60902778	60902814	.	+	.	ID=LotjaGi2re1v4337900
LjG1.1_chr2	RepeatMasker	Low_complexity	60902792	60902820	.	+	.	ID=LotjaGi2re1v4338000
LjG1.1_chr2	RepeatMasker	Low_complexity	60902838	60902893	.	+	.	ID=LotjaGi2re1v4338100
LjG1.1_chr2	RepeatMasker	LTR	60905026	60905090	.	+	.	ID=LotjaGi2re1v4338200
LjG1.1_chr2	RepeatMasker	Simple_repeat	60908443	60908473	.	+	.	ID=LotjaGi2re1v4338300
LjG1.1_chr2	RepeatMasker	Low_complexity	60909592	60909633	.	+	.	ID=LotjaGi2re1v4338400
LjG1.1_chr2	RepeatMasker	Low_complexity	60909852	60909899	.	+	.	ID=LotjaGi2re1v4338500
LjG1.1_chr2	RepeatMasker	Low_complexity	60910706	60910727	.	+	.	ID=LotjaGi2re1v4338600
LjG1.1_chr2	RepeatMasker	Low_complexity	60915496	60915583	.	+	.	ID=LotjaGi2re1v4338700
LjG1.1_chr2	RepeatMasker	Low_complexity	60919117	60919218	.	+	.	ID=LotjaGi2re1v4338800
LjG1.1_chr2	RepeatMasker	Low_complexity	60919231	60919325	.	+	.	ID=LotjaGi2re1v4338900
LjG1.1_chr2	RepeatMasker	Low_complexity	60919338	60919394	.	+	.	ID=LotjaGi2re1v4339000
LjG1.1_chr2	RepeatMasker	Low_complexity	60919589	60919707	.	+	.	ID=LotjaGi2re1v4339100
LjG1.1_chr2	RepeatMasker	Low_complexity	60919772	60919872	.	+	.	ID=LotjaGi2re1v4339200
LjG1.1_chr2	RepeatMasker	Low_complexity	60919882	60919923	.	+	.	ID=LotjaGi2re1v4339300
LjG1.1_chr2	RepeatMasker	LTR	60919964	60921019	.	-	.	ID=LotjaGi2re1v4339400
LjG1.1_chr2	RepeatMasker	LTR/Copia	60921120	60922680	.	-	.	ID=LotjaGi2re1v4339500
LjG1.1_chr2	RepeatMasker	Low_complexity	60923127	60923174	.	+	.	ID=LotjaGi2re1v4339600
LjG1.1_chr2	RepeatMasker	Low_complexity	60923877	60923898	.	+	.	ID=LotjaGi2re1v4339700
LjG1.1_chr2	RepeatMasker	Low_complexity	60924487	60924518	.	+	.	ID=LotjaGi2re1v4339800
LjG1.1_chr2	RepeatMasker	Low_complexity	60924567	60924588	.	+	.	ID=LotjaGi2re1v4339900
LjG1.1_chr2	RepeatMasker	LTR/Gypsy	60924905	60928015	.	-	.	ID=LotjaGi2re1v4340000
LjG1.1_chr2	RepeatMasker	Simple_repeat	60928016	60928042	.	+	.	ID=LotjaGi2re1v4340100
LjG1.1_chr2	RepeatMasker	LTR/Gypsy	60928043	60934567	.	-	.	ID=LotjaGi2re1v4340200
LjG1.1_chr2	RepeatMasker	LTR	60934685	60934801	.	+	.	ID=LotjaGi2re1v4340300
LjG1.1_chr2	RepeatMasker	LTR	60940812	60941215	.	-	.	ID=LotjaGi2re1v4340400
LjG1.1_chr2	RepeatMasker	Low_complexity	60941304	60941472	.	+	.	ID=LotjaGi2re1v4340500
LjG1.1_chr2	RepeatMasker	DNA/Mite	60941952	60942170	.	+	.	ID=LotjaGi2re1v4340600
LjG1.1_chr2	RepeatMasker	LTR	60943703	60943762	.	+	.	ID=LotjaGi2re1v4340700
LjG1.1_chr2	RepeatMasker	DNA/Mite	60944191	60944467	.	-	.	ID=LotjaGi2re1v4340800
LjG1.1_chr2	RepeatMasker	Low_complexity	60944669	60944742	.	+	.	ID=LotjaGi2re1v4340900
LjG1.1_chr2	RepeatMasker	DNA/Mite	60944892	60945205	.	+	.	ID=LotjaGi2re1v4341000
LjG1.1_chr2	RepeatMasker	LTR	60945628	60946245	.	-	.	ID=LotjaGi2re1v4341100
LjG1.1_chr2	RepeatMasker	LTR	60946246	60947465	.	+	.	ID=LotjaGi2re1v4341200
LjG1.1_chr2	RepeatMasker	LTR/Copia	60947462	60948099	.	+	.	ID=LotjaGi2re1v4341300
LjG1.1_chr2	RepeatMasker	LTR	60948112	60951983	.	-	.	ID=LotjaGi2re1v4341400
LjG1.1_chr2	RepeatMasker	LTR/Gypsy	60950820	60952141	.	+	.	ID=LotjaGi2re1v4341500
LjG1.1_chr2	RepeatMasker	Low_complexity	60952221	60952248	.	+	.	ID=LotjaGi2re1v4341600
LjG1.1_chr2	RepeatMasker	Low_complexity	60953022	60953058	.	+	.	ID=LotjaGi2re1v4341700
LjG1.1_chr2	RepeatMasker	Simple_repeat	60954254	60954273	.	+	.	ID=LotjaGi2re1v4341800
LjG1.1_chr2	RepeatMasker	DNA/Mite	60954401	60954745	.	-	.	ID=LotjaGi2re1v4341900
LjG1.1_chr2	RepeatMasker	DNA/Mite	60954861	60955149	.	+	.	ID=LotjaGi2re1v4342000
LjG1.1_chr2	RepeatMasker	Low_complexity	60955242	60955307	.	+	.	ID=LotjaGi2re1v4342100
LjG1.1_chr2	RepeatMasker	LTR	60955449	60955565	.	-	.	ID=LotjaGi2re1v4342200
LjG1.1_chr2	RepeatMasker	DNA/Mite	60955454	60955618	.	+	.	ID=LotjaGi2re1v4342300
LjG1.1_chr2	RepeatMasker	Low_complexity	60956105	60956153	.	+	.	ID=LotjaGi2re1v4342400
LjG1.1_chr2	RepeatMasker	Low_complexity	60956190	60956214	.	+	.	ID=LotjaGi2re1v4342500
LjG1.1_chr2	RepeatMasker	Low_complexity	60956330	60956412	.	+	.	ID=LotjaGi2re1v4342600
LjG1.1_chr2	RepeatMasker	LTR	60956420	60956487	.	-	.	ID=LotjaGi2re1v4342700
LjG1.1_chr2	RepeatMasker	DNA/Mite	60956956	60957037	.	-	.	ID=LotjaGi2re1v4342800
LjG1.1_chr2	RepeatMasker	LTR	60957018	60957088	.	-	.	ID=LotjaGi2re1v4342900
LjG1.1_chr2	RepeatMasker	Simple_repeat	60957985	60958020	.	+	.	ID=LotjaGi2re1v4343000
LjG1.1_chr2	RepeatMasker	LTR	60958198	60958357	.	-	.	ID=LotjaGi2re1v4343100
LjG1.1_chr2	RepeatMasker	SINE	60958358	60958371	.	-	.	ID=LotjaGi2re1v4343200
LjG1.1_chr2	RepeatMasker	DNA/Mite	60958372	60958473	.	-	.	ID=LotjaGi2re1v4343300
LjG1.1_chr2	RepeatMasker	DNA/Mite	60958821	60959227	.	+	.	ID=LotjaGi2re1v4343400
LjG1.1_chr2	RepeatMasker	Low_complexity	60959623	60959650	.	+	.	ID=LotjaGi2re1v4343500
LjG1.1_chr2	RepeatMasker	Low_complexity	60962423	60962463	.	+	.	ID=LotjaGi2re1v4343600
LjG1.1_chr2	RepeatMasker	Low_complexity	60962522	60962562	.	+	.	ID=LotjaGi2re1v4343700
LjG1.1_chr2	RepeatMasker	Low_complexity	60962611	60962703	.	+	.	ID=LotjaGi2re1v4343800
LjG1.1_chr2	RepeatMasker	Low_complexity	60962757	60962933	.	+	.	ID=LotjaGi2re1v4343900
LjG1.1_chr2	RepeatMasker	Simple_repeat	60964045	60964075	.	+	.	ID=LotjaGi2re1v4344000
LjG1.1_chr2	RepeatMasker	LTR/Copia	60966107	60966378	.	-	.	ID=LotjaGi2re1v4344100
LjG1.1_chr2	RepeatMasker	LTR	60966349	60968174	.	+	.	ID=LotjaGi2re1v4344200
LjG1.1_chr2	RepeatMasker	LTR	60968326	60968500	.	+	.	ID=LotjaGi2re1v4344300
LjG1.1_chr2	RepeatMasker	LTR	60968497	60968704	.	+	.	ID=LotjaGi2re1v4344400
LjG1.1_chr2	RepeatMasker	Simple_repeat	60968965	60969007	.	+	.	ID=LotjaGi2re1v4344500
LjG1.1_chr2	RepeatMasker	Low_complexity	60969482	60969519	.	+	.	ID=LotjaGi2re1v4344600
LjG1.1_chr2	RepeatMasker	LTR	60969520	60969747	.	+	.	ID=LotjaGi2re1v4344700
LjG1.1_chr2	RepeatMasker	Low_complexity	60970227	60970248	.	+	.	ID=LotjaGi2re1v4344800
LjG1.1_chr2	RepeatMasker	DNA/Mite	60970380	60970472	.	-	.	ID=LotjaGi2re1v4344900
LjG1.1_chr2	RepeatMasker	DNA/Mite	60970517	60970559	.	+	.	ID=LotjaGi2re1v4345000
LjG1.1_chr2	RepeatMasker	Low_complexity	60971043	60971074	.	+	.	ID=LotjaGi2re1v4345100
LjG1.1_chr2	RepeatMasker	Low_complexity	60971123	60971144	.	+	.	ID=LotjaGi2re1v4345200
LjG1.1_chr2	RepeatMasker	LTR	60971577	60971691	.	-	.	ID=LotjaGi2re1v4345300
LjG1.1_chr2	RepeatMasker	Low_complexity	60971984	60972079	.	+	.	ID=LotjaGi2re1v4345400
LjG1.1_chr2	RepeatMasker	LTR	60975763	60975989	.	-	.	ID=LotjaGi2re1v4345500
LjG1.1_chr2	RepeatMasker	LTR	60976024	60976103	.	-	.	ID=LotjaGi2re1v4345600
LjG1.1_chr2	RepeatMasker	LTR	60976491	60976561	.	-	.	ID=LotjaGi2re1v4345700
LjG1.1_chr2	RepeatMasker	LTR	60976688	60976758	.	+	.	ID=LotjaGi2re1v4345800
LjG1.1_chr2	RepeatMasker	LTR	60977065	60977669	.	-	.	ID=LotjaGi2re1v4345900
LjG1.1_chr2	RepeatMasker	LTR	60978087	60979255	.	-	.	ID=LotjaGi2re1v4346000
LjG1.1_chr2	RepeatMasker	DNA/Mite	60979287	60979551	.	-	.	ID=LotjaGi2re1v4346100
LjG1.1_chr2	RepeatMasker	LTR/Copia	60981080	60981139	.	+	.	ID=LotjaGi2re1v4346200
LjG1.1_chr2	RepeatMasker	LTR	60981081	60981147	.	+	.	ID=LotjaGi2re1v4346300
LjG1.1_chr2	RepeatMasker	DNA/Mite	60981337	60981795	.	+	.	ID=LotjaGi2re1v4346400
LjG1.1_chr2	RepeatMasker	LTR	60981796	60981822	.	-	.	ID=LotjaGi2re1v4346500
LjG1.1_chr2	RepeatMasker	Low_complexity	60982234	60982309	.	+	.	ID=LotjaGi2re1v4346600
LjG1.1_chr2	RepeatMasker	DNA/Mite	60982732	60982845	.	+	.	ID=LotjaGi2re1v4346700
LjG1.1_chr2	RepeatMasker	LTR	60982843	60982913	.	-	.	ID=LotjaGi2re1v4346800
LjG1.1_chr2	RepeatMasker	LTR/Copia	60982985	60983018	.	+	.	ID=LotjaGi2re1v4346900
LjG1.1_chr2	RepeatMasker	LTR	60983019	60983080	.	+	.	ID=LotjaGi2re1v4347000
LjG1.1_chr2	RepeatMasker	LTR	60984758	60986695	.	-	.	ID=LotjaGi2re1v4347100
LjG1.1_chr2	RepeatMasker	LINE	60986466	60986788	.	-	.	ID=LotjaGi2re1v4347200
LjG1.1_chr2	RepeatMasker	LTR	60986765	60986875	.	+	.	ID=LotjaGi2re1v4347300
LjG1.1_chr2	RepeatMasker	Low_complexity	60989244	60989295	.	+	.	ID=LotjaGi2re1v4347400
LjG1.1_chr2	RepeatMasker	DNA/Mite	60989331	60989435	.	+	.	ID=LotjaGi2re1v4347500
LjG1.1_chr2	RepeatMasker	LTR	60989649	60989683	.	+	.	ID=LotjaGi2re1v4347600
LjG1.1_chr2	RepeatMasker	DNA/Mite	60989684	60989842	.	-	.	ID=LotjaGi2re1v4347700
LjG1.1_chr2	RepeatMasker	LTR	60989843	60989880	.	+	.	ID=LotjaGi2re1v4347800
LjG1.1_chr2	RepeatMasker	Low_complexity	60991658	60991704	.	+	.	ID=LotjaGi2re1v4347900
LjG1.1_chr2	RepeatMasker	Low_complexity	60991757	60991797	.	+	.	ID=LotjaGi2re1v4348000
LjG1.1_chr2	RepeatMasker	Low_complexity	60991840	60991902	.	+	.	ID=LotjaGi2re1v4348100
LjG1.1_chr2	RepeatMasker	Low_complexity	60992029	60992083	.	+	.	ID=LotjaGi2re1v4348200
LjG1.1_chr2	RepeatMasker	Low_complexity	60992035	60992168	.	+	.	ID=LotjaGi2re1v4348300
LjG1.1_chr2	RepeatMasker	Simple_repeat	60993283	60993337	.	+	.	ID=LotjaGi2re1v4348400
LjG1.1_chr2	RepeatMasker	LTR	60995075	60995118	.	+	.	ID=LotjaGi2re1v4348500
LjG1.1_chr2	RepeatMasker	LTR	60995960	60996917	.	-	.	ID=LotjaGi2re1v4348600
LjG1.1_chr2	RepeatMasker	Low_complexity	60997334	60997399	.	+	.	ID=LotjaGi2re1v4348700
LjG1.1_chr2	RepeatMasker	Low_complexity	60997412	60997488	.	+	.	ID=LotjaGi2re1v4348800
LjG1.1_chr2	RepeatMasker	Low_complexity	60997523	60997573	.	+	.	ID=LotjaGi2re1v4348900
LjG1.1_chr2	RepeatMasker	LTR	60998205	60999079	.	+	.	ID=LotjaGi2re1v4349000
LjG1.1_chr2	RepeatMasker	LTR	60999215	60999261	.	+	.	ID=LotjaGi2re1v4349100
LjG1.1_chr2	RepeatMasker	LTR/Gypsy	60999238	60999309	.	+	.	ID=LotjaGi2re1v4349200
LjG1.1_chr2	RepeatMasker	LTR	61000558	61000948	.	-	.	ID=LotjaGi2re1v4349300
LjG1.1_chr2	RepeatMasker	LTR	61001287	61001396	.	-	.	ID=LotjaGi2re1v4349400
LjG1.1_chr2	RepeatMasker	LTR	61002109	61002150	.	-	.	ID=LotjaGi2re1v4349500
LjG1.1_chr2	RepeatMasker	DNA/Mite	61004019	61004116	.	+	.	ID=LotjaGi2re1v4349600
LjG1.1_chr2	RepeatMasker	Low_complexity	61005057	61005088	.	+	.	ID=LotjaGi2re1v4349700
LjG1.1_chr2	RepeatMasker	Low_complexity	61005847	61005927	.	+	.	ID=LotjaGi2re1v4349800
LjG1.1_chr2	RepeatMasker	LTR	61006239	61006577	.	+	.	ID=LotjaGi2re1v4349900
LjG1.1_chr2	RepeatMasker	Low_complexity	61008068	61008094	.	+	.	ID=LotjaGi2re1v4350000
LjG1.1_chr2	RepeatMasker	Low_complexity	61008748	61008802	.	+	.	ID=LotjaGi2re1v4350100
LjG1.1_chr2	RepeatMasker	Low_complexity	61008761	61008809	.	+	.	ID=LotjaGi2re1v4350200
LjG1.1_chr2	RepeatMasker	LTR	61009498	61009640	.	-	.	ID=LotjaGi2re1v4350300
LjG1.1_chr2	RepeatMasker	LTR	61009547	61009670	.	+	.	ID=LotjaGi2re1v4350400
LjG1.1_chr2	RepeatMasker	LTR	61011399	61011630	.	-	.	ID=LotjaGi2re1v4350500
LjG1.1_chr2	RepeatMasker	LTR	61011664	61018098	.	-	.	ID=LotjaGi2re1v4350600
LjG1.1_chr2	RepeatMasker	LTR/Gypsy	61018126	61018192	.	-	.	ID=LotjaGi2re1v4350700
LjG1.1_chr2	RepeatMasker	LTR/Gypsy	61018193	61018220	.	+	.	ID=LotjaGi2re1v4350800
LjG1.1_chr2	RepeatMasker	LTR	61018251	61021474	.	-	.	ID=LotjaGi2re1v4350900
LjG1.1_chr2	RepeatMasker	LTR	61021474	61021758	.	-	.	ID=LotjaGi2re1v4351000
LjG1.1_chr2	RepeatMasker	LTR	61021745	61024315	.	-	.	ID=LotjaGi2re1v4351100
LjG1.1_chr2	RepeatMasker	Simple_repeat	61025132	61025159	.	+	.	ID=LotjaGi2re1v4351200
LjG1.1_chr2	RepeatMasker	LTR	61025357	61025602	.	+	.	ID=LotjaGi2re1v4351300
LjG1.1_chr2	RepeatMasker	LTR	61035376	61036588	.	-	.	ID=LotjaGi2re1v4351400
LjG1.1_chr2	RepeatMasker	LTR/Copia	61036462	61036609	.	+	.	ID=LotjaGi2re1v4351500
LjG1.1_chr2	RepeatMasker	Simple_repeat	61037031	61037054	.	+	.	ID=LotjaGi2re1v4351600
LjG1.1_chr2	RepeatMasker	Simple_repeat	61037055	61037103	.	+	.	ID=LotjaGi2re1v4351700
LjG1.1_chr2	RepeatMasker	LTR	61037760	61037847	.	-	.	ID=LotjaGi2re1v4351800
LjG1.1_chr2	RepeatMasker	LTR	61039737	61039830	.	+	.	ID=LotjaGi2re1v4351900
LjG1.1_chr2	RepeatMasker	Low_complexity	61040643	61040677	.	+	.	ID=LotjaGi2re1v4352000
LjG1.1_chr2	RepeatMasker	LTR	61043939	61048027	.	-	.	ID=LotjaGi2re1v4352100
LjG1.1_chr2	RepeatMasker	LTR	61048028	61052643	.	-	.	ID=LotjaGi2re1v4352200
LjG1.1_chr2	RepeatMasker	LTR	61052644	61053853	.	+	.	ID=LotjaGi2re1v4352300
LjG1.1_chr2	RepeatMasker	LTR	61053855	61061332	.	-	.	ID=LotjaGi2re1v4352400
LjG1.1_chr2	RepeatMasker	LTR	61061333	61063376	.	-	.	ID=LotjaGi2re1v4352500
LjG1.1_chr2	RepeatMasker	LTR	61063377	61067131	.	-	.	ID=LotjaGi2re1v4352600
LjG1.1_chr2	RepeatMasker	LTR	61067132	61068337	.	-	.	ID=LotjaGi2re1v4352700
LjG1.1_chr2	RepeatMasker	LTR	61068332	61070944	.	-	.	ID=LotjaGi2re1v4352800
LjG1.1_chr2	RepeatMasker	LTR	61070945	61071833	.	-	.	ID=LotjaGi2re1v4352900
LjG1.1_chr2	RepeatMasker	LTR	61071826	61073157	.	+	.	ID=LotjaGi2re1v4353000
LjG1.1_chr2	RepeatMasker	LTR	61073159	61073844	.	-	.	ID=LotjaGi2re1v4353100
LjG1.1_chr2	RepeatMasker	LTR	61074613	61074741	.	+	.	ID=LotjaGi2re1v4353200
LjG1.1_chr2	RepeatMasker	LTR	61074741	61075104	.	-	.	ID=LotjaGi2re1v4353300
LjG1.1_chr2	RepeatMasker	LTR	61075694	61078464	.	+	.	ID=LotjaGi2re1v4353400
LjG1.1_chr2	RepeatMasker	LTR	61078732	61078868	.	-	.	ID=LotjaGi2re1v4353500
LjG1.1_chr2	RepeatMasker	LTR	61079022	61079139	.	-	.	ID=LotjaGi2re1v4353600
LjG1.1_chr2	RepeatMasker	LTR	61080099	61080364	.	-	.	ID=LotjaGi2re1v4353700
LjG1.1_chr2	RepeatMasker	DNA/Mite	61080360	61080629	.	-	.	ID=LotjaGi2re1v4353800
LjG1.1_chr2	RepeatMasker	LTR	61080857	61080995	.	-	.	ID=LotjaGi2re1v4353900
LjG1.1_chr2	RepeatMasker	Low_complexity	61082649	61082676	.	+	.	ID=LotjaGi2re1v4354000
LjG1.1_chr2	RepeatMasker	LINE	61082762	61082993	.	+	.	ID=LotjaGi2re1v4354100
LjG1.1_chr2	RepeatMasker	Simple_repeat	61084396	61084435	.	+	.	ID=LotjaGi2re1v4354200
LjG1.1_chr2	RepeatMasker	LTR	61087716	61087754	.	-	.	ID=LotjaGi2re1v4354300
LjG1.1_chr2	RepeatMasker	Simple_repeat	61087755	61087800	.	+	.	ID=LotjaGi2re1v4354400
LjG1.1_chr2	RepeatMasker	Simple_repeat	61087801	61087824	.	+	.	ID=LotjaGi2re1v4354500
LjG1.1_chr2	RepeatMasker	LTR	61087825	61087981	.	-	.	ID=LotjaGi2re1v4354600
LjG1.1_chr2	RepeatMasker	Low_complexity	61088267	61088302	.	+	.	ID=LotjaGi2re1v4354700
LjG1.1_chr2	RepeatMasker	Low_complexity	61088828	61088863	.	+	.	ID=LotjaGi2re1v4354800
LjG1.1_chr2	RepeatMasker	Low_complexity	61090249	61090312	.	+	.	ID=LotjaGi2re1v4354900
LjG1.1_chr2	RepeatMasker	LTR	61090862	61090948	.	+	.	ID=LotjaGi2re1v4355000
LjG1.1_chr2	RepeatMasker	Low_complexity	61090962	61091049	.	+	.	ID=LotjaGi2re1v4355100
LjG1.1_chr2	RepeatMasker	DNA/Mite	61091448	61091580	.	+	.	ID=LotjaGi2re1v4355200
LjG1.1_chr2	RepeatMasker	LTR	61091515	61091722	.	-	.	ID=LotjaGi2re1v4355300
LjG1.1_chr2	RepeatMasker	Low_complexity	61091759	61091814	.	+	.	ID=LotjaGi2re1v4355400
LjG1.1_chr2	RepeatMasker	DNA/Mite	61091895	61092111	.	+	.	ID=LotjaGi2re1v4355500
LjG1.1_chr2	RepeatMasker	LTR	61092290	61092353	.	-	.	ID=LotjaGi2re1v4355600
LjG1.1_chr2	RepeatMasker	LTR	61093025	61093062	.	+	.	ID=LotjaGi2re1v4355700
LjG1.1_chr2	RepeatMasker	LTR/Gypsy	61093325	61093422	.	-	.	ID=LotjaGi2re1v4355800
LjG1.1_chr2	RepeatMasker	Low_complexity	61096784	61096857	.	+	.	ID=LotjaGi2re1v4355900
LjG1.1_chr2	RepeatMasker	LTR	61097406	61097563	.	+	.	ID=LotjaGi2re1v4356000
LjG1.1_chr2	RepeatMasker	LTR/Copia	61098346	61098706	.	+	.	ID=LotjaGi2re1v4356100
LjG1.1_chr2	RepeatMasker	DNA/Mite	61100211	61100405	.	-	.	ID=LotjaGi2re1v4356200
LjG1.1_chr2	RepeatMasker	DNA/Mite	61100501	61100675	.	+	.	ID=LotjaGi2re1v4356300
LjG1.1_chr2	RepeatMasker	LTR	61101656	61101816	.	-	.	ID=LotjaGi2re1v4356400
LjG1.1_chr2	RepeatMasker	Low_complexity	61101867	61101923	.	+	.	ID=LotjaGi2re1v4356500
LjG1.1_chr2	RepeatMasker	LTR	61101991	61102095	.	+	.	ID=LotjaGi2re1v4356600
LjG1.1_chr2	RepeatMasker	LTR	61101992	61102111	.	-	.	ID=LotjaGi2re1v4356700
LjG1.1_chr2	RepeatMasker	DNA/Harbinger	61102393	61102859	.	+	.	ID=LotjaGi2re1v4356800
LjG1.1_chr2	RepeatMasker	LTR	61102465	61103116	.	+	.	ID=LotjaGi2re1v4356900
LjG1.1_chr2	RepeatMasker	LTR	61102595	61103169	.	-	.	ID=LotjaGi2re1v4357000
LjG1.1_chr2	RepeatMasker	Low_complexity	61103533	61103568	.	+	.	ID=LotjaGi2re1v4357100
LjG1.1_chr2	RepeatMasker	Low_complexity	61104158	61104300	.	+	.	ID=LotjaGi2re1v4357200
LjG1.1_chr2	RepeatMasker	Low_complexity	61104189	61104307	.	+	.	ID=LotjaGi2re1v4357300
LjG1.1_chr2	RepeatMasker	LTR	61104459	61104506	.	+	.	ID=LotjaGi2re1v4357400
LjG1.1_chr2	RepeatMasker	LTR/Copia	61104471	61104688	.	+	.	ID=LotjaGi2re1v4357500
LjG1.1_chr2	RepeatMasker	DNA/Mite	61104994	61105118	.	+	.	ID=LotjaGi2re1v4357600
LjG1.1_chr2	RepeatMasker	LTR	61105526	61108391	.	+	.	ID=LotjaGi2re1v4357700
LjG1.1_chr2	RepeatMasker	LTR	61108382	61111399	.	-	.	ID=LotjaGi2re1v4357800
LjG1.1_chr2	RepeatMasker	LTR	61111475	61111521	.	+	.	ID=LotjaGi2re1v4357900
LjG1.1_chr2	RepeatMasker	LTR	61111534	61111983	.	+	.	ID=LotjaGi2re1v4358000
LjG1.1_chr2	RepeatMasker	LTR	61112635	61112817	.	-	.	ID=LotjaGi2re1v4358100
LjG1.1_chr2	RepeatMasker	LTR	61112939	61113107	.	+	.	ID=LotjaGi2re1v4358200
LjG1.1_chr2	RepeatMasker	LTR	61112972	61113032	.	-	.	ID=LotjaGi2re1v4358300
LjG1.1_chr2	RepeatMasker	LTR	61113075	61113126	.	+	.	ID=LotjaGi2re1v4358400
LjG1.1_chr2	RepeatMasker	LTR	61113111	61113873	.	-	.	ID=LotjaGi2re1v4358500
LjG1.1_chr2	RepeatMasker	LTR	61113630	61113933	.	+	.	ID=LotjaGi2re1v4358600
LjG1.1_chr2	RepeatMasker	LTR	61116841	61117142	.	+	.	ID=LotjaGi2re1v4358700
LjG1.1_chr2	RepeatMasker	DNA/Mite	61117947	61118239	.	+	.	ID=LotjaGi2re1v4358800
LjG1.1_chr2	RepeatMasker	Low_complexity	61124762	61124817	.	+	.	ID=LotjaGi2re1v4358900
LjG1.1_chr2	RepeatMasker	LTR	61124899	61125041	.	-	.	ID=LotjaGi2re1v4359000
LjG1.1_chr2	RepeatMasker	Low_complexity	61125148	61125239	.	+	.	ID=LotjaGi2re1v4359100
LjG1.1_chr2	RepeatMasker	Low_complexity	61125441	61125469	.	+	.	ID=LotjaGi2re1v4359200
LjG1.1_chr2	RepeatMasker	Low_complexity	61126610	61126662	.	+	.	ID=LotjaGi2re1v4359300
LjG1.1_chr2	RepeatMasker	LTR	61128494	61128599	.	-	.	ID=LotjaGi2re1v4359400
LjG1.1_chr2	RepeatMasker	LTR	61128719	61128897	.	-	.	ID=LotjaGi2re1v4359500
LjG1.1_chr2	RepeatMasker	Low_complexity	61129339	61129458	.	+	.	ID=LotjaGi2re1v4359600
LjG1.1_chr2	RepeatMasker	Low_complexity	61130308	61130361	.	+	.	ID=LotjaGi2re1v4359700
LjG1.1_chr2	RepeatMasker	Low_complexity	61130512	61130546	.	+	.	ID=LotjaGi2re1v4359800
LjG1.1_chr2	RepeatMasker	LTR	61134264	61134368	.	+	.	ID=LotjaGi2re1v4359900
LjG1.1_chr2	RepeatMasker	DNA/Mite	61134424	61134684	.	-	.	ID=LotjaGi2re1v4360000
LjG1.1_chr2	RepeatMasker	Simple_repeat	61134895	61135184	.	+	.	ID=LotjaGi2re1v4360100
LjG1.1_chr2	RepeatMasker	Simple_repeat	61135201	61135305	.	+	.	ID=LotjaGi2re1v4360200
LjG1.1_chr2	RepeatMasker	Simple_repeat	61135385	61135433	.	+	.	ID=LotjaGi2re1v4360300
LjG1.1_chr2	RepeatMasker	LTR	61141977	61142093	.	-	.	ID=LotjaGi2re1v4360400
LjG1.1_chr2	RepeatMasker	Low_complexity	61145546	61145567	.	+	.	ID=LotjaGi2re1v4360500
LjG1.1_chr2	RepeatMasker	LTR	61146700	61146853	.	-	.	ID=LotjaGi2re1v4360600
LjG1.1_chr2	RepeatMasker	LTR	61152944	61153058	.	+	.	ID=LotjaGi2re1v4360700
LjG1.1_chr2	RepeatMasker	Low_complexity	61153081	61153136	.	+	.	ID=LotjaGi2re1v4360800
LjG1.1_chr2	RepeatMasker	LTR	61153506	61153606	.	+	.	ID=LotjaGi2re1v4360900
LjG1.1_chr2	RepeatMasker	Low_complexity	61153609	61153637	.	+	.	ID=LotjaGi2re1v4361000
LjG1.1_chr2	RepeatMasker	Low_complexity	61153688	61153759	.	+	.	ID=LotjaGi2re1v4361100
LjG1.1_chr2	RepeatMasker	Low_complexity	61153823	61153879	.	+	.	ID=LotjaGi2re1v4361200
LjG1.1_chr2	RepeatMasker	Low_complexity	61153890	61154019	.	+	.	ID=LotjaGi2re1v4361300
LjG1.1_chr2	RepeatMasker	LTR	61154060	61154782	.	+	.	ID=LotjaGi2re1v4361400
LjG1.1_chr2	RepeatMasker	LTR	61155168	61155434	.	+	.	ID=LotjaGi2re1v4361500
LjG1.1_chr2	RepeatMasker	Low_complexity	61155463	61155562	.	+	.	ID=LotjaGi2re1v4361600
LjG1.1_chr2	RepeatMasker	Low_complexity	61155871	61155893	.	+	.	ID=LotjaGi2re1v4361700
LjG1.1_chr2	RepeatMasker	DNA/Mite	61155894	61156070	.	+	.	ID=LotjaGi2re1v4361800
LjG1.1_chr2	RepeatMasker	LTR	61156071	61156510	.	+	.	ID=LotjaGi2re1v4361900
LjG1.1_chr2	RepeatMasker	Simple_repeat	61156511	61156532	.	+	.	ID=LotjaGi2re1v4362000
LjG1.1_chr2	RepeatMasker	LTR	61156533	61157438	.	+	.	ID=LotjaGi2re1v4362100
LjG1.1_chr2	RepeatMasker	LTR/Gypsy	61157435	61157482	.	-	.	ID=LotjaGi2re1v4362200
LjG1.1_chr2	RepeatMasker	LTR/Gypsy	61157476	61160946	.	+	.	ID=LotjaGi2re1v4362300
LjG1.1_chr2	RepeatMasker	LTR/Gypsy	61160943	61161128	.	+	.	ID=LotjaGi2re1v4362400
LjG1.1_chr2	RepeatMasker	LTR	61161038	61161139	.	+	.	ID=LotjaGi2re1v4362500
LjG1.1_chr2	RepeatMasker	LTR	61161110	61164832	.	+	.	ID=LotjaGi2re1v4362600
LjG1.1_chr2	RepeatMasker	LTR/Gypsy	61164833	61168821	.	+	.	ID=LotjaGi2re1v4362700
LjG1.1_chr2	RepeatMasker	LTR/Gypsy	61168836	61171526	.	-	.	ID=LotjaGi2re1v4362800
LjG1.1_chr2	RepeatMasker	LTR	61171526	61171591	.	+	.	ID=LotjaGi2re1v4362900
LjG1.1_chr2	RepeatMasker	LTR	61171580	61172448	.	+	.	ID=LotjaGi2re1v4363000
LjG1.1_chr2	RepeatMasker	LTR	61172350	61172505	.	-	.	ID=LotjaGi2re1v4363100
LjG1.1_chr2	RepeatMasker	LTR	61172528	61172648	.	-	.	ID=LotjaGi2re1v4363200
LjG1.1_chr2	RepeatMasker	LTR/Gypsy	61172609	61172762	.	-	.	ID=LotjaGi2re1v4363300
LjG1.1_chr2	RepeatMasker	LTR	61172636	61173077	.	+	.	ID=LotjaGi2re1v4363400
LjG1.1_chr2	RepeatMasker	Simple_repeat	61173078	61173099	.	+	.	ID=LotjaGi2re1v4363500
LjG1.1_chr2	RepeatMasker	LTR	61173100	61174919	.	+	.	ID=LotjaGi2re1v4363600
LjG1.1_chr2	RepeatMasker	Low_complexity	61175693	61175736	.	+	.	ID=LotjaGi2re1v4363700
LjG1.1_chr2	RepeatMasker	LTR	61178416	61178912	.	+	.	ID=LotjaGi2re1v4363800
LjG1.1_chr2	RepeatMasker	Simple_repeat	61179243	61179278	.	+	.	ID=LotjaGi2re1v4363900
LjG1.1_chr2	RepeatMasker	Simple_repeat	61179429	61179528	.	+	.	ID=LotjaGi2re1v4364000
LjG1.1_chr2	RepeatMasker	Low_complexity	61179732	61179805	.	+	.	ID=LotjaGi2re1v4364100
LjG1.1_chr2	RepeatMasker	LTR	61180244	61180631	.	+	.	ID=LotjaGi2re1v4364200
LjG1.1_chr2	RepeatMasker	Low_complexity	61180867	61180888	.	+	.	ID=LotjaGi2re1v4364300
LjG1.1_chr2	RepeatMasker	Low_complexity	61181058	61181113	.	+	.	ID=LotjaGi2re1v4364400
LjG1.1_chr2	RepeatMasker	Low_complexity	61181244	61181288	.	+	.	ID=LotjaGi2re1v4364500
LjG1.1_chr2	RepeatMasker	Low_complexity	61181544	61181579	.	+	.	ID=LotjaGi2re1v4364600
LjG1.1_chr2	RepeatMasker	Simple_repeat	61182172	61182233	.	+	.	ID=LotjaGi2re1v4364700
LjG1.1_chr2	RepeatMasker	Low_complexity	61182324	61182494	.	+	.	ID=LotjaGi2re1v4364800
LjG1.1_chr2	RepeatMasker	Low_complexity	61183761	61183795	.	+	.	ID=LotjaGi2re1v4364900
LjG1.1_chr2	RepeatMasker	LTR	61183814	61189591	.	+	.	ID=LotjaGi2re1v4365000
LjG1.1_chr2	RepeatMasker	LTR	61188582	61190978	.	-	.	ID=LotjaGi2re1v4365100
LjG1.1_chr2	RepeatMasker	LTR	61190999	61191015	.	+	.	ID=LotjaGi2re1v4365200
LjG1.1_chr2	RepeatMasker	LTR	61191016	61194916	.	-	.	ID=LotjaGi2re1v4365300
LjG1.1_chr2	RepeatMasker	LTR	61194911	61197193	.	+	.	ID=LotjaGi2re1v4365400
LjG1.1_chr2	RepeatMasker	Low_complexity	61197711	61197780	.	+	.	ID=LotjaGi2re1v4365500
LjG1.1_chr2	RepeatMasker	DNA/Mite	61197871	61198405	.	+	.	ID=LotjaGi2re1v4365600
LjG1.1_chr2	RepeatMasker	LTR	61199376	61199537	.	+	.	ID=LotjaGi2re1v4365700
LjG1.1_chr2	RepeatMasker	Low_complexity	61200039	61200095	.	+	.	ID=LotjaGi2re1v4365800
LjG1.1_chr2	RepeatMasker	Low_complexity	61200139	61200200	.	+	.	ID=LotjaGi2re1v4365900
LjG1.1_chr2	RepeatMasker	Low_complexity	61200818	61200871	.	+	.	ID=LotjaGi2re1v4366000
LjG1.1_chr2	RepeatMasker	Low_complexity	61201078	61201108	.	+	.	ID=LotjaGi2re1v4366100
LjG1.1_chr2	RepeatMasker	Simple_repeat	61202177	61202257	.	+	.	ID=LotjaGi2re1v4366200
LjG1.1_chr2	RepeatMasker	Simple_repeat	61202349	61202385	.	+	.	ID=LotjaGi2re1v4366300
LjG1.1_chr2	RepeatMasker	Low_complexity	61202686	61202726	.	+	.	ID=LotjaGi2re1v4366400
LjG1.1_chr2	RepeatMasker	DNA/Mite	61203745	61204408	.	-	.	ID=LotjaGi2re1v4366500
LjG1.1_chr2	RepeatMasker	Low_complexity	61205221	61205289	.	+	.	ID=LotjaGi2re1v4366600
LjG1.1_chr2	RepeatMasker	LTR	61205653	61209326	.	+	.	ID=LotjaGi2re1v4366700
LjG1.1_chr2	RepeatMasker	LTR/Gypsy	61209352	61209878	.	-	.	ID=LotjaGi2re1v4366800
LjG1.1_chr2	RepeatMasker	LTR	61209933	61211916	.	-	.	ID=LotjaGi2re1v4366900
LjG1.1_chr2	RepeatMasker	LTR	61211903	61211958	.	+	.	ID=LotjaGi2re1v4367000
LjG1.1_chr2	RepeatMasker	LTR	61211959	61213326	.	+	.	ID=LotjaGi2re1v4367100
LjG1.1_chr2	RepeatMasker	LTR/Gypsy	61213769	61217163	.	+	.	ID=LotjaGi2re1v4367200
LjG1.1_chr2	RepeatMasker	LTR/Copia	61217164	61218377	.	-	.	ID=LotjaGi2re1v4367300
LjG1.1_chr2	RepeatMasker	LTR/Gypsy	61218371	61225405	.	+	.	ID=LotjaGi2re1v4367400
LjG1.1_chr2	RepeatMasker	LTR	61226521	61226565	.	+	.	ID=LotjaGi2re1v4367500
LjG1.1_chr2	RepeatMasker	LTR	61226574	61226817	.	+	.	ID=LotjaGi2re1v4367600
LjG1.1_chr2	RepeatMasker	LTR	61227007	61227052	.	+	.	ID=LotjaGi2re1v4367700
LjG1.1_chr2	RepeatMasker	LTR	61227121	61227172	.	+	.	ID=LotjaGi2re1v4367800
LjG1.1_chr2	RepeatMasker	LTR	61227210	61227286	.	+	.	ID=LotjaGi2re1v4367900
LjG1.1_chr2	RepeatMasker	LTR/Copia	61227287	61227297	.	-	.	ID=LotjaGi2re1v4368000
LjG1.1_chr2	RepeatMasker	LTR	61227295	61227373	.	+	.	ID=LotjaGi2re1v4368100
LjG1.1_chr2	RepeatMasker	LTR	61227374	61228445	.	+	.	ID=LotjaGi2re1v4368200
LjG1.1_chr2	RepeatMasker	LTR	61228446	61230268	.	+	.	ID=LotjaGi2re1v4368300
LjG1.1_chr2	RepeatMasker	LTR	61230269	61234492	.	-	.	ID=LotjaGi2re1v4368400
LjG1.1_chr2	RepeatMasker	Simple_repeat	61234493	61234524	.	+	.	ID=LotjaGi2re1v4368500
LjG1.1_chr2	RepeatMasker	LTR	61234525	61242383	.	-	.	ID=LotjaGi2re1v4368600
LjG1.1_chr2	RepeatMasker	LTR	61242386	61243241	.	+	.	ID=LotjaGi2re1v4368700
LjG1.1_chr2	RepeatMasker	Simple_repeat	61243242	61243270	.	+	.	ID=LotjaGi2re1v4368800
LjG1.1_chr2	RepeatMasker	LTR	61243271	61243851	.	+	.	ID=LotjaGi2re1v4368900
LjG1.1_chr2	RepeatMasker	Low_complexity	61244304	61244343	.	+	.	ID=LotjaGi2re1v4369000
LjG1.1_chr2	RepeatMasker	Low_complexity	61244519	61244571	.	+	.	ID=LotjaGi2re1v4369100
LjG1.1_chr2	RepeatMasker	Simple_repeat	61245352	61245476	.	+	.	ID=LotjaGi2re1v4369200
LjG1.1_chr2	RepeatMasker	Simple_repeat	61245541	61245818	.	+	.	ID=LotjaGi2re1v4369300
LjG1.1_chr2	RepeatMasker	Low_complexity	61245819	61245878	.	+	.	ID=LotjaGi2re1v4369400
LjG1.1_chr2	RepeatMasker	DNA/Mite	61246469	61246984	.	+	.	ID=LotjaGi2re1v4369500
LjG1.1_chr2	RepeatMasker	DNA/Mite	61247144	61247806	.	+	.	ID=LotjaGi2re1v4369600
LjG1.1_chr2	RepeatMasker	Low_complexity	61252292	61252357	.	+	.	ID=LotjaGi2re1v4369700
LjG1.1_chr2	RepeatMasker	Low_complexity	61252886	61252956	.	+	.	ID=LotjaGi2re1v4369800
LjG1.1_chr2	RepeatMasker	Low_complexity	61253129	61253208	.	+	.	ID=LotjaGi2re1v4369900
LjG1.1_chr2	RepeatMasker	Low_complexity	61253235	61253304	.	+	.	ID=LotjaGi2re1v4370000
LjG1.1_chr2	RepeatMasker	Low_complexity	61253241	61253310	.	+	.	ID=LotjaGi2re1v4370100
LjG1.1_chr2	RepeatMasker	Low_complexity	61253506	61253543	.	+	.	ID=LotjaGi2re1v4370200
LjG1.1_chr2	RepeatMasker	Low_complexity	61253703	61253734	.	+	.	ID=LotjaGi2re1v4370300
LjG1.1_chr2	RepeatMasker	Simple_repeat	61257099	61257169	.	+	.	ID=LotjaGi2re1v4370400
LjG1.1_chr2	RepeatMasker	Simple_repeat	61258112	61258143	.	+	.	ID=LotjaGi2re1v4370500
LjG1.1_chr2	RepeatMasker	LTR	61258651	61258948	.	+	.	ID=LotjaGi2re1v4370600
LjG1.1_chr2	RepeatMasker	Low_complexity	61260191	61260277	.	+	.	ID=LotjaGi2re1v4370700
LjG1.1_chr2	RepeatMasker	Low_complexity	61261137	61261167	.	+	.	ID=LotjaGi2re1v4370800
LjG1.1_chr2	RepeatMasker	LTR	61261779	61261928	.	-	.	ID=LotjaGi2re1v4370900
LjG1.1_chr2	RepeatMasker	Low_complexity	61262254	61262349	.	+	.	ID=LotjaGi2re1v4371000
LjG1.1_chr2	RepeatMasker	Low_complexity	61262350	61262376	.	+	.	ID=LotjaGi2re1v4371100
LjG1.1_chr2	RepeatMasker	LTR/Copia	61262629	61263203	.	+	.	ID=LotjaGi2re1v4371200
LjG1.1_chr2	RepeatMasker	LTR	61263207	61264095	.	+	.	ID=LotjaGi2re1v4371300
LjG1.1_chr2	RepeatMasker	LTR	61264309	61266424	.	+	.	ID=LotjaGi2re1v4371400
LjG1.1_chr2	RepeatMasker	LTR/Copia	61266931	61266954	.	+	.	ID=LotjaGi2re1v4371500
LjG1.1_chr2	RepeatMasker	LTR	61266955	61268656	.	+	.	ID=LotjaGi2re1v4371600
LjG1.1_chr2	RepeatMasker	LTR	61268657	61280624	.	+	.	ID=LotjaGi2re1v4371700
LjG1.1_chr2	RepeatMasker	LTR	61280625	61283192	.	+	.	ID=LotjaGi2re1v4371800
LjG1.1_chr2	RepeatMasker	LTR	61283425	61285540	.	+	.	ID=LotjaGi2re1v4371900
LjG1.1_chr2	RepeatMasker	LTR/Copia	61286884	61287947	.	+	.	ID=LotjaGi2re1v4372000
LjG1.1_chr2	RepeatMasker	LTR	61287000	61288035	.	+	.	ID=LotjaGi2re1v4372100
LjG1.1_chr2	RepeatMasker	Low_complexity	61289069	61289111	.	+	.	ID=LotjaGi2re1v4372200
LjG1.1_chr2	RepeatMasker	Simple_repeat	61289265	61289284	.	+	.	ID=LotjaGi2re1v4372300
LjG1.1_chr2	RepeatMasker	Simple_repeat	61292299	61292365	.	+	.	ID=LotjaGi2re1v4372400
LjG1.1_chr2	RepeatMasker	LTR	61292521	61292743	.	+	.	ID=LotjaGi2re1v4372500
LjG1.1_chr2	RepeatMasker	Low_complexity	61293444	61293512	.	+	.	ID=LotjaGi2re1v4372600
LjG1.1_chr2	RepeatMasker	LTR	61294960	61295574	.	-	.	ID=LotjaGi2re1v4372700
LjG1.1_chr2	RepeatMasker	Simple_repeat	61296048	61296068	.	+	.	ID=LotjaGi2re1v4372800
LjG1.1_chr2	RepeatMasker	Low_complexity	61296276	61296326	.	+	.	ID=LotjaGi2re1v4372900
LjG1.1_chr2	RepeatMasker	Simple_repeat	61297119	61297154	.	+	.	ID=LotjaGi2re1v4373000
LjG1.1_chr2	RepeatMasker	Simple_repeat	61297155	61297330	.	+	.	ID=LotjaGi2re1v4373100
LjG1.1_chr2	RepeatMasker	Simple_repeat	61297364	61297447	.	+	.	ID=LotjaGi2re1v4373200
LjG1.1_chr2	RepeatMasker	Low_complexity	61297571	61297639	.	+	.	ID=LotjaGi2re1v4373300
LjG1.1_chr2	RepeatMasker	DNA/Mite	61298268	61298591	.	+	.	ID=LotjaGi2re1v4373400
LjG1.1_chr2	RepeatMasker	Low_complexity	61298748	61298785	.	+	.	ID=LotjaGi2re1v4373500
LjG1.1_chr2	RepeatMasker	DNA/Mite	61300813	61300935	.	-	.	ID=LotjaGi2re1v4373600
LjG1.1_chr2	RepeatMasker	LTR/Copia	61301895	61301999	.	-	.	ID=LotjaGi2re1v4373700
LjG1.1_chr2	RepeatMasker	LTR/Copia	61302105	61302169	.	-	.	ID=LotjaGi2re1v4373800
LjG1.1_chr2	RepeatMasker	DNA/Mite	61302287	61302439	.	+	.	ID=LotjaGi2re1v4373900
LjG1.1_chr2	RepeatMasker	Low_complexity	61305735	61305834	.	+	.	ID=LotjaGi2re1v4374000
LjG1.1_chr2	RepeatMasker	LTR/Copia	61306103	61307496	.	+	.	ID=LotjaGi2re1v4374100
LjG1.1_chr2	RepeatMasker	Simple_repeat	61307497	61307516	.	+	.	ID=LotjaGi2re1v4374200
LjG1.1_chr2	RepeatMasker	LTR/Copia	61307517	61308396	.	+	.	ID=LotjaGi2re1v4374300
LjG1.1_chr2	RepeatMasker	LTR	61308397	61313487	.	+	.	ID=LotjaGi2re1v4374400
LjG1.1_chr2	RepeatMasker	LTR/Copia	61313488	61323526	.	+	.	ID=LotjaGi2re1v4374500
LjG1.1_chr2	RepeatMasker	Low_complexity	61325153	61325195	.	+	.	ID=LotjaGi2re1v4374600
LjG1.1_chr2	RepeatMasker	Low_complexity	61325276	61325318	.	+	.	ID=LotjaGi2re1v4374700
LjG1.1_chr2	RepeatMasker	Low_complexity	61326051	61326078	.	+	.	ID=LotjaGi2re1v4374800
LjG1.1_chr2	RepeatMasker	Low_complexity	61326147	61326183	.	+	.	ID=LotjaGi2re1v4374900
LjG1.1_chr2	RepeatMasker	Low_complexity	61326674	61326752	.	+	.	ID=LotjaGi2re1v4375000
LjG1.1_chr2	RepeatMasker	DNA/Mite	61327963	61328215	.	-	.	ID=LotjaGi2re1v4375100
LjG1.1_chr2	RepeatMasker	Low_complexity	61328289	61328323	.	+	.	ID=LotjaGi2re1v4375200
LjG1.1_chr2	RepeatMasker	Low_complexity	61328350	61328384	.	+	.	ID=LotjaGi2re1v4375300
LjG1.1_chr2	RepeatMasker	Low_complexity	61329499	61329548	.	+	.	ID=LotjaGi2re1v4375400
LjG1.1_chr2	RepeatMasker	Low_complexity	61330291	61330347	.	+	.	ID=LotjaGi2re1v4375500
LjG1.1_chr2	RepeatMasker	Simple_repeat	61333851	61333879	.	+	.	ID=LotjaGi2re1v4375600
LjG1.1_chr2	RepeatMasker	Low_complexity	61335197	61335243	.	+	.	ID=LotjaGi2re1v4375700
LjG1.1_chr2	RepeatMasker	Low_complexity	61335296	61335352	.	+	.	ID=LotjaGi2re1v4375800
LjG1.1_chr2	RepeatMasker	Low_complexity	61335390	61335459	.	+	.	ID=LotjaGi2re1v4375900
LjG1.1_chr2	RepeatMasker	LTR	61343702	61344615	.	-	.	ID=LotjaGi2re1v4376000
LjG1.1_chr2	RepeatMasker	Simple_repeat	61347627	61347709	.	+	.	ID=LotjaGi2re1v4376100
LjG1.1_chr2	RepeatMasker	Low_complexity	61347782	61347847	.	+	.	ID=LotjaGi2re1v4376200
LjG1.1_chr2	RepeatMasker	Low_complexity	61350803	61350872	.	+	.	ID=LotjaGi2re1v4376300
LjG1.1_chr2	RepeatMasker	Low_complexity	61351070	61351217	.	+	.	ID=LotjaGi2re1v4376400
LjG1.1_chr2	RepeatMasker	Low_complexity	61354870	61355124	.	+	.	ID=LotjaGi2re1v4376500
LjG1.1_chr2	RepeatMasker	LTR	61355510	61355741	.	+	.	ID=LotjaGi2re1v4376600
LjG1.1_chr2	RepeatMasker	Low_complexity	61355929	61355966	.	+	.	ID=LotjaGi2re1v4376700
LjG1.1_chr2	RepeatMasker	Low_complexity	61355935	61355980	.	+	.	ID=LotjaGi2re1v4376800
LjG1.1_chr2	RepeatMasker	LTR	61356228	61356358	.	+	.	ID=LotjaGi2re1v4376900
LjG1.1_chr2	RepeatMasker	Low_complexity	61356550	61356570	.	+	.	ID=LotjaGi2re1v4377000
LjG1.1_chr2	RepeatMasker	LTR	61356726	61356856	.	-	.	ID=LotjaGi2re1v4377100
LjG1.1_chr2	RepeatMasker	LTR	61356733	61356875	.	+	.	ID=LotjaGi2re1v4377200
LjG1.1_chr2	RepeatMasker	DNA/Mite	61357255	61357464	.	+	.	ID=LotjaGi2re1v4377300
LjG1.1_chr2	RepeatMasker	DNA/Mite	61357465	61357580	.	-	.	ID=LotjaGi2re1v4377400
LjG1.1_chr2	RepeatMasker	LTR	61357589	61357655	.	+	.	ID=LotjaGi2re1v4377500
LjG1.1_chr2	RepeatMasker	Low_complexity	61357659	61357707	.	+	.	ID=LotjaGi2re1v4377600
LjG1.1_chr2	RepeatMasker	Low_complexity	61357776	61357824	.	+	.	ID=LotjaGi2re1v4377700
LjG1.1_chr2	RepeatMasker	Low_complexity	61357845	61357895	.	+	.	ID=LotjaGi2re1v4377800
LjG1.1_chr2	RepeatMasker	LTR	61357903	61357976	.	-	.	ID=LotjaGi2re1v4377900
LjG1.1_chr2	RepeatMasker	DNA/Mite	61357977	61358091	.	-	.	ID=LotjaGi2re1v4378000
LjG1.1_chr2	RepeatMasker	DNA/Mite	61358092	61358249	.	+	.	ID=LotjaGi2re1v4378100
LjG1.1_chr2	RepeatMasker	LTR	61358300	61358412	.	+	.	ID=LotjaGi2re1v4378200
LjG1.1_chr2	RepeatMasker	Low_complexity	61359608	61359678	.	+	.	ID=LotjaGi2re1v4378300
LjG1.1_chr2	RepeatMasker	Low_complexity	61359776	61359809	.	+	.	ID=LotjaGi2re1v4378400
LjG1.1_chr2	RepeatMasker	LTR/Gypsy	61359810	61359832	.	+	.	ID=LotjaGi2re1v4378500
LjG1.1_chr2	RepeatMasker	LTR	61359833	61359948	.	+	.	ID=LotjaGi2re1v4378600
LjG1.1_chr2	RepeatMasker	LTR/Gypsy	61359949	61359964	.	+	.	ID=LotjaGi2re1v4378700
LjG1.1_chr2	RepeatMasker	Low_complexity	61359992	61360021	.	+	.	ID=LotjaGi2re1v4378800
LjG1.1_chr2	RepeatMasker	Low_complexity	61364629	61364693	.	+	.	ID=LotjaGi2re1v4378900
LjG1.1_chr2	RepeatMasker	LTR	61365328	61365981	.	+	.	ID=LotjaGi2re1v4379000
LjG1.1_chr2	RepeatMasker	LTR	61367259	61367431	.	-	.	ID=LotjaGi2re1v4379100
LjG1.1_chr2	RepeatMasker	Low_complexity	61368050	61368078	.	+	.	ID=LotjaGi2re1v4379200
LjG1.1_chr2	RepeatMasker	Low_complexity	61368365	61368394	.	+	.	ID=LotjaGi2re1v4379300
LjG1.1_chr2	RepeatMasker	DNA/Mite	61368738	61368974	.	+	.	ID=LotjaGi2re1v4379400
LjG1.1_chr2	RepeatMasker	DNA/Mite	61369026	61369711	.	+	.	ID=LotjaGi2re1v4379500
LjG1.1_chr2	RepeatMasker	DNA/Mite	61369712	61369861	.	+	.	ID=LotjaGi2re1v4379600
LjG1.1_chr2	RepeatMasker	DNA/Mite	61370173	61370345	.	-	.	ID=LotjaGi2re1v4379700
LjG1.1_chr2	RepeatMasker	Low_complexity	61370686	61370708	.	+	.	ID=LotjaGi2re1v4379800
LjG1.1_chr2	RepeatMasker	Low_complexity	61370940	61370968	.	+	.	ID=LotjaGi2re1v4379900
LjG1.1_chr2	RepeatMasker	Low_complexity	61372756	61372777	.	+	.	ID=LotjaGi2re1v4380000
LjG1.1_chr2	RepeatMasker	Simple_repeat	61373641	61373670	.	+	.	ID=LotjaGi2re1v4380100
LjG1.1_chr2	RepeatMasker	Simple_repeat	61383230	61383445	.	+	.	ID=LotjaGi2re1v4380200
LjG1.1_chr2	RepeatMasker	Low_complexity	61383515	61383556	.	+	.	ID=LotjaGi2re1v4380300
LjG1.1_chr2	RepeatMasker	Simple_repeat	61384171	61384202	.	+	.	ID=LotjaGi2re1v4380400
LjG1.1_chr2	RepeatMasker	Low_complexity	61385891	61385912	.	+	.	ID=LotjaGi2re1v4380500
LjG1.1_chr2	RepeatMasker	Simple_repeat	61388280	61388308	.	+	.	ID=LotjaGi2re1v4380600
LjG1.1_chr2	RepeatMasker	Low_complexity	61390454	61390474	.	+	.	ID=LotjaGi2re1v4380700
LjG1.1_chr2	RepeatMasker	LTR	61392202	61392392	.	+	.	ID=LotjaGi2re1v4380800
LjG1.1_chr2	RepeatMasker	LTR	61392869	61392949	.	+	.	ID=LotjaGi2re1v4380900
LjG1.1_chr2	RepeatMasker	Low_complexity	61393409	61393434	.	+	.	ID=LotjaGi2re1v4381000
LjG1.1_chr2	RepeatMasker	LTR	61393595	61393821	.	-	.	ID=LotjaGi2re1v4381100
LjG1.1_chr2	RepeatMasker	DNA/Mite	61394306	61394490	.	+	.	ID=LotjaGi2re1v4381200
LjG1.1_chr2	RepeatMasker	LTR	61394605	61394764	.	-	.	ID=LotjaGi2re1v4381300
LjG1.1_chr2	RepeatMasker	Low_complexity	61394860	61394941	.	+	.	ID=LotjaGi2re1v4381400
LjG1.1_chr2	RepeatMasker	DNA/MuDR	61396421	61398423	.	-	.	ID=LotjaGi2re1v4381500
LjG1.1_chr2	RepeatMasker	LTR	61399730	61399889	.	+	.	ID=LotjaGi2re1v4381600
LjG1.1_chr2	RepeatMasker	Simple_repeat	61400125	61400169	.	+	.	ID=LotjaGi2re1v4381700
LjG1.1_chr2	RepeatMasker	LTR	61402828	61403080	.	-	.	ID=LotjaGi2re1v4381800
LjG1.1_chr2	RepeatMasker	Simple_repeat	61403196	61403225	.	+	.	ID=LotjaGi2re1v4381900
LjG1.1_chr2	RepeatMasker	LTR	61403870	61403902	.	+	.	ID=LotjaGi2re1v4382000
LjG1.1_chr2	RepeatMasker	Simple_repeat	61403903	61403951	.	+	.	ID=LotjaGi2re1v4382100
LjG1.1_chr2	RepeatMasker	LTR	61403952	61404248	.	+	.	ID=LotjaGi2re1v4382200
LjG1.1_chr2	RepeatMasker	Low_complexity	61405506	61405587	.	+	.	ID=LotjaGi2re1v4382300
LjG1.1_chr2	RepeatMasker	LTR	61407082	61416385	.	-	.	ID=LotjaGi2re1v4382400
LjG1.1_chr2	RepeatMasker	Simple_repeat	61418266	61418353	.	+	.	ID=LotjaGi2re1v4382500
LjG1.1_chr2	RepeatMasker	Low_complexity	61419702	61419743	.	+	.	ID=LotjaGi2re1v4382600
LjG1.1_chr2	RepeatMasker	LTR	61428678	61430103	.	+	.	ID=LotjaGi2re1v4382700
LjG1.1_chr2	RepeatMasker	LTR	61430080	61435048	.	+	.	ID=LotjaGi2re1v4382800
LjG1.1_chr2	RepeatMasker	Low_complexity	61435147	61435185	.	+	.	ID=LotjaGi2re1v4382900
LjG1.1_chr2	RepeatMasker	Low_complexity	61435186	61435229	.	+	.	ID=LotjaGi2re1v4383000
LjG1.1_chr2	RepeatMasker	Low_complexity	61435476	61435511	.	+	.	ID=LotjaGi2re1v4383100
LjG1.1_chr2	RepeatMasker	Low_complexity	61435791	61435814	.	+	.	ID=LotjaGi2re1v4383200
LjG1.1_chr2	RepeatMasker	Low_complexity	61436033	61436094	.	+	.	ID=LotjaGi2re1v4383300
LjG1.1_chr2	RepeatMasker	LTR	61437368	61437508	.	+	.	ID=LotjaGi2re1v4383400
LjG1.1_chr2	RepeatMasker	LTR/Copia	61440133	61440209	.	+	.	ID=LotjaGi2re1v4383500
LjG1.1_chr2	RepeatMasker	LTR/Copia	61440216	61440372	.	+	.	ID=LotjaGi2re1v4383600
LjG1.1_chr2	RepeatMasker	LTR/Copia	61440477	61440947	.	+	.	ID=LotjaGi2re1v4383700
LjG1.1_chr2	RepeatMasker	Simple_repeat	61440990	61441162	.	+	.	ID=LotjaGi2re1v4383800
LjG1.1_chr2	RepeatMasker	Simple_repeat	61441885	61441923	.	+	.	ID=LotjaGi2re1v4383900
LjG1.1_chr2	RepeatMasker	Low_complexity	61442747	61442767	.	+	.	ID=LotjaGi2re1v4384000
LjG1.1_chr2	RepeatMasker	Simple_repeat	61442849	61442887	.	+	.	ID=LotjaGi2re1v4384100
LjG1.1_chr2	RepeatMasker	Simple_repeat	61442896	61442915	.	+	.	ID=LotjaGi2re1v4384200
LjG1.1_chr2	RepeatMasker	Simple_repeat	61443788	61443814	.	+	.	ID=LotjaGi2re1v4384300
LjG1.1_chr2	RepeatMasker	Low_complexity	61444134	61444185	.	+	.	ID=LotjaGi2re1v4384400
LjG1.1_chr2	RepeatMasker	Low_complexity	61444348	61444421	.	+	.	ID=LotjaGi2re1v4384500
LjG1.1_chr2	RepeatMasker	LTR	61444702	61446279	.	-	.	ID=LotjaGi2re1v4384600
LjG1.1_chr2	RepeatMasker	DNA/Mite	61446280	61446975	.	-	.	ID=LotjaGi2re1v4384700
LjG1.1_chr2	RepeatMasker	LTR	61446976	61451924	.	-	.	ID=LotjaGi2re1v4384800
LjG1.1_chr2	RepeatMasker	Low_complexity	61452433	61452495	.	+	.	ID=LotjaGi2re1v4384900
LjG1.1_chr2	RepeatMasker	LTR/Gypsy	61453956	61454081	.	-	.	ID=LotjaGi2re1v4385000
LjG1.1_chr2	RepeatMasker	LTR	61453962	61454130	.	+	.	ID=LotjaGi2re1v4385100
LjG1.1_chr2	RepeatMasker	LTR/Copia	61454565	61456810	.	+	.	ID=LotjaGi2re1v4385200
LjG1.1_chr2	RepeatMasker	LTR/Gypsy	61456747	61461719	.	-	.	ID=LotjaGi2re1v4385300
LjG1.1_chr2	RepeatMasker	LTR	61461598	61461765	.	+	.	ID=LotjaGi2re1v4385400
LjG1.1_chr2	RepeatMasker	LTR/Copia	61462256	61462396	.	+	.	ID=LotjaGi2re1v4385500
LjG1.1_chr2	RepeatMasker	LTR	61462397	61463043	.	+	.	ID=LotjaGi2re1v4385600
LjG1.1_chr2	RepeatMasker	LTR/Copia	61463044	61463194	.	+	.	ID=LotjaGi2re1v4385700
LjG1.1_chr2	RepeatMasker	LTR/Gypsy	61463666	61463929	.	-	.	ID=LotjaGi2re1v4385800
LjG1.1_chr2	RepeatMasker	LTR/Copia	61463717	61464072	.	+	.	ID=LotjaGi2re1v4385900
LjG1.1_chr2	RepeatMasker	LTR/Gypsy	61464798	61465256	.	+	.	ID=LotjaGi2re1v4386000
LjG1.1_chr2	RepeatMasker	LTR	61465351	61465412	.	+	.	ID=LotjaGi2re1v4386100
LjG1.1_chr2	RepeatMasker	LTR/Gypsy	61466112	61466129	.	-	.	ID=LotjaGi2re1v4386200
LjG1.1_chr2	RepeatMasker	LTR	61466130	61466226	.	+	.	ID=LotjaGi2re1v4386300
LjG1.1_chr2	RepeatMasker	LTR/Gypsy	61466227	61466253	.	-	.	ID=LotjaGi2re1v4386400
LjG1.1_chr2	RepeatMasker	LTR/Gypsy	61466334	61466586	.	-	.	ID=LotjaGi2re1v4386500
LjG1.1_chr2	RepeatMasker	LTR	61466814	61469368	.	+	.	ID=LotjaGi2re1v4386600
LjG1.1_chr2	RepeatMasker	LTR/Copia	61469367	61469462	.	+	.	ID=LotjaGi2re1v4386700
LjG1.1_chr2	RepeatMasker	LTR/Gypsy	61469377	61469463	.	+	.	ID=LotjaGi2re1v4386800
LjG1.1_chr2	RepeatMasker	DNA/Mite	61472137	61472289	.	+	.	ID=LotjaGi2re1v4386900
LjG1.1_chr2	RepeatMasker	LTR	61472536	61472731	.	+	.	ID=LotjaGi2re1v4387000
LjG1.1_chr2	RepeatMasker	LTR	61472731	61472938	.	+	.	ID=LotjaGi2re1v4387100
LjG1.1_chr2	RepeatMasker	LTR	61472922	61473039	.	+	.	ID=LotjaGi2re1v4387200
LjG1.1_chr2	RepeatMasker	Low_complexity	61473071	61473128	.	+	.	ID=LotjaGi2re1v4387300
LjG1.1_chr2	RepeatMasker	Low_complexity	61473078	61473134	.	+	.	ID=LotjaGi2re1v4387400
LjG1.1_chr2	RepeatMasker	LTR	61473140	61473362	.	+	.	ID=LotjaGi2re1v4387500
LjG1.1_chr2	RepeatMasker	LTR	61473720	61473847	.	+	.	ID=LotjaGi2re1v4387600
LjG1.1_chr2	RepeatMasker	Low_complexity	61473896	61473944	.	+	.	ID=LotjaGi2re1v4387700
LjG1.1_chr2	RepeatMasker	Low_complexity	61475178	61475223	.	+	.	ID=LotjaGi2re1v4387800
LjG1.1_chr2	RepeatMasker	Low_complexity	61475236	61475282	.	+	.	ID=LotjaGi2re1v4387900
LjG1.1_chr2	RepeatMasker	LTR	61475331	61475447	.	-	.	ID=LotjaGi2re1v4388000
LjG1.1_chr2	RepeatMasker	Low_complexity	61475993	61476027	.	+	.	ID=LotjaGi2re1v4388100
LjG1.1_chr2	RepeatMasker	LTR	61476040	61476241	.	+	.	ID=LotjaGi2re1v4388200
LjG1.1_chr2	RepeatMasker	LTR	61476293	61476413	.	-	.	ID=LotjaGi2re1v4388300
LjG1.1_chr2	RepeatMasker	LTR	61476730	61477077	.	+	.	ID=LotjaGi2re1v4388400
LjG1.1_chr2	RepeatMasker	Simple_repeat	61477228	61477262	.	+	.	ID=LotjaGi2re1v4388500
LjG1.1_chr2	RepeatMasker	Low_complexity	61479212	61479232	.	+	.	ID=LotjaGi2re1v4388600
LjG1.1_chr2	RepeatMasker	LTR	61481106	61481179	.	+	.	ID=LotjaGi2re1v4388700
LjG1.1_chr2	RepeatMasker	LTR	61481205	61481291	.	-	.	ID=LotjaGi2re1v4388800
LjG1.1_chr2	RepeatMasker	Low_complexity	61481652	61481676	.	+	.	ID=LotjaGi2re1v4388900
LjG1.1_chr2	RepeatMasker	LTR	61482015	61482377	.	+	.	ID=LotjaGi2re1v4389000
LjG1.1_chr2	RepeatMasker	LTR	61486223	61486320	.	-	.	ID=LotjaGi2re1v4389100
LjG1.1_chr2	RepeatMasker	LTR	61486487	61486612	.	+	.	ID=LotjaGi2re1v4389200
LjG1.1_chr2	RepeatMasker	DNA/Mite	61486712	61486792	.	-	.	ID=LotjaGi2re1v4389300
LjG1.1_chr2	RepeatMasker	LTR	61486935	61487021	.	+	.	ID=LotjaGi2re1v4389400
LjG1.1_chr2	RepeatMasker	LTR	61487026	61487144	.	+	.	ID=LotjaGi2re1v4389500
LjG1.1_chr2	RepeatMasker	LTR	61487058	61487348	.	-	.	ID=LotjaGi2re1v4389600
LjG1.1_chr2	RepeatMasker	LTR	61487392	61487536	.	-	.	ID=LotjaGi2re1v4389700
LjG1.1_chr2	RepeatMasker	DNA/Mite	61488430	61488557	.	+	.	ID=LotjaGi2re1v4389800
LjG1.1_chr2	RepeatMasker	LTR	61488543	61488560	.	-	.	ID=LotjaGi2re1v4389900
LjG1.1_chr2	RepeatMasker	DNA/Mite	61488561	61488856	.	-	.	ID=LotjaGi2re1v4390000
LjG1.1_chr2	RepeatMasker	DNA/Mite	61488870	61489496	.	+	.	ID=LotjaGi2re1v4390100
LjG1.1_chr2	RepeatMasker	LTR	61489594	61489658	.	-	.	ID=LotjaGi2re1v4390200
LjG1.1_chr2	RepeatMasker	DNA/Mite	61489863	61490151	.	+	.	ID=LotjaGi2re1v4390300
LjG1.1_chr2	RepeatMasker	DNA/Mite	61490152	61490630	.	-	.	ID=LotjaGi2re1v4390400
LjG1.1_chr2	RepeatMasker	DNA/Mite	61490654	61491031	.	+	.	ID=LotjaGi2re1v4390500
LjG1.1_chr2	RepeatMasker	Low_complexity	61491052	61491111	.	+	.	ID=LotjaGi2re1v4390600
LjG1.1_chr2	RepeatMasker	LTR	61491139	61491278	.	+	.	ID=LotjaGi2re1v4390700
LjG1.1_chr2	RepeatMasker	DNA/Mite	61491156	61491281	.	+	.	ID=LotjaGi2re1v4390800
LjG1.1_chr2	RepeatMasker	Low_complexity	61491298	61491481	.	+	.	ID=LotjaGi2re1v4390900
LjG1.1_chr2	RepeatMasker	LTR	61491701	61491758	.	+	.	ID=LotjaGi2re1v4391000
LjG1.1_chr2	RepeatMasker	LTR/Gypsy	61491759	61491807	.	+	.	ID=LotjaGi2re1v4391100
LjG1.1_chr2	RepeatMasker	Low_complexity	61491871	61491930	.	+	.	ID=LotjaGi2re1v4391200
LjG1.1_chr2	RepeatMasker	Simple_repeat	61491943	61492096	.	+	.	ID=LotjaGi2re1v4391300
LjG1.1_chr2	RepeatMasker	Low_complexity	61492300	61492326	.	+	.	ID=LotjaGi2re1v4391400
LjG1.1_chr2	RepeatMasker	DNA/Mite	61492417	61492504	.	-	.	ID=LotjaGi2re1v4391500
LjG1.1_chr2	RepeatMasker	LTR	61496495	61496893	.	-	.	ID=LotjaGi2re1v4391600
LjG1.1_chr2	RepeatMasker	LTR	61498756	61498891	.	-	.	ID=LotjaGi2re1v4391700
LjG1.1_chr2	RepeatMasker	LTR	61499715	61499889	.	+	.	ID=LotjaGi2re1v4391800
LjG1.1_chr2	RepeatMasker	DNA/Mite	61500513	61500803	.	-	.	ID=LotjaGi2re1v4391900
LjG1.1_chr2	RepeatMasker	Low_complexity	61501416	61501503	.	+	.	ID=LotjaGi2re1v4392000
LjG1.1_chr2	RepeatMasker	LINE	61507905	61508826	.	-	.	ID=LotjaGi2re1v4392100
LjG1.1_chr2	RepeatMasker	LTR/Copia	61510043	61510257	.	-	.	ID=LotjaGi2re1v4392200
LjG1.1_chr2	RepeatMasker	LTR/Copia	61510262	61510432	.	-	.	ID=LotjaGi2re1v4392300
LjG1.1_chr2	RepeatMasker	LTR/Copia	61510464	61510688	.	-	.	ID=LotjaGi2re1v4392400
LjG1.1_chr2	RepeatMasker	DNA/Mite	61510742	61510918	.	+	.	ID=LotjaGi2re1v4392500
LjG1.1_chr2	RepeatMasker	LTR/Copia	61511340	61511468	.	+	.	ID=LotjaGi2re1v4392600
LjG1.1_chr2	RepeatMasker	LTR	61511470	61511674	.	+	.	ID=LotjaGi2re1v4392700
LjG1.1_chr2	RepeatMasker	LTR/Copia	61511470	61511639	.	+	.	ID=LotjaGi2re1v4392800
LjG1.1_chr2	RepeatMasker	LTR	61511679	61512221	.	+	.	ID=LotjaGi2re1v4392900
LjG1.1_chr2	RepeatMasker	LTR	61512222	61512370	.	+	.	ID=LotjaGi2re1v4393000
LjG1.1_chr2	RepeatMasker	LINE	61512989	61513241	.	+	.	ID=LotjaGi2re1v4393100
LjG1.1_chr2	RepeatMasker	Low_complexity	61514129	61514164	.	+	.	ID=LotjaGi2re1v4393200
LjG1.1_chr2	RepeatMasker	Low_complexity	61514136	61514170	.	+	.	ID=LotjaGi2re1v4393300
LjG1.1_chr2	RepeatMasker	LTR/Copia	61514910	61515152	.	+	.	ID=LotjaGi2re1v4393400
LjG1.1_chr2	RepeatMasker	LTR	61515715	61516078	.	+	.	ID=LotjaGi2re1v4393500
LjG1.1_chr2	RepeatMasker	LTR/Copia	61518139	61523361	.	+	.	ID=LotjaGi2re1v4393600
LjG1.1_chr2	RepeatMasker	LTR	61529064	61536523	.	+	.	ID=LotjaGi2re1v4393700
LjG1.1_chr2	RepeatMasker	LTR	61536524	61539665	.	-	.	ID=LotjaGi2re1v4393800
LjG1.1_chr2	RepeatMasker	LTR	61539663	61540012	.	-	.	ID=LotjaGi2re1v4393900
LjG1.1_chr2	RepeatMasker	Low_complexity	61540381	61540498	.	+	.	ID=LotjaGi2re1v4394000
LjG1.1_chr2	RepeatMasker	LTR	61540966	61541406	.	+	.	ID=LotjaGi2re1v4394100
LjG1.1_chr2	RepeatMasker	Simple_repeat	61541407	61541452	.	+	.	ID=LotjaGi2re1v4394200
LjG1.1_chr2	RepeatMasker	LTR	61541453	61543327	.	+	.	ID=LotjaGi2re1v4394300
LjG1.1_chr2	RepeatMasker	LTR/Gypsy	61544270	61551318	.	+	.	ID=LotjaGi2re1v4394400
LjG1.1_chr2	RepeatMasker	Simple_repeat	61560372	61560418	.	+	.	ID=LotjaGi2re1v4394500
LjG1.1_chr2	RepeatMasker	Simple_repeat	61560471	61560536	.	+	.	ID=LotjaGi2re1v4394600
LjG1.1_chr2	RepeatMasker	LTR/Copia	61568588	61573097	.	-	.	ID=LotjaGi2re1v4394700
LjG1.1_chr2	RepeatMasker	LTR	61573066	61573209	.	+	.	ID=LotjaGi2re1v4394800
LjG1.1_chr2	RepeatMasker	LTR	61573097	61573708	.	-	.	ID=LotjaGi2re1v4394900
LjG1.1_chr2	RepeatMasker	LTR/Copia	61573716	61574729	.	-	.	ID=LotjaGi2re1v4395000
LjG1.1_chr2	RepeatMasker	LTR	61574730	61575216	.	-	.	ID=LotjaGi2re1v4395100
LjG1.1_chr2	RepeatMasker	LTR/Copia	61575207	61575405	.	-	.	ID=LotjaGi2re1v4395200
LjG1.1_chr2	RepeatMasker	DNA/Mite	61578321	61578524	.	+	.	ID=LotjaGi2re1v4395300
LjG1.1_chr2	RepeatMasker	Low_complexity	61578587	61578631	.	+	.	ID=LotjaGi2re1v4395400
LjG1.1_chr2	RepeatMasker	Low_complexity	61578594	61578643	.	+	.	ID=LotjaGi2re1v4395500
LjG1.1_chr2	RepeatMasker	Low_complexity	61578688	61578812	.	+	.	ID=LotjaGi2re1v4395600
LjG1.1_chr2	RepeatMasker	DNA/Mite	61578830	61579167	.	-	.	ID=LotjaGi2re1v4395700
LjG1.1_chr2	RepeatMasker	LTR	61579137	61579171	.	-	.	ID=LotjaGi2re1v4395800
LjG1.1_chr2	RepeatMasker	DNA/Mite	61579235	61579449	.	+	.	ID=LotjaGi2re1v4395900
LjG1.1_chr2	RepeatMasker	Low_complexity	61579750	61579803	.	+	.	ID=LotjaGi2re1v4396000
LjG1.1_chr2	RepeatMasker	Low_complexity	61583016	61583075	.	+	.	ID=LotjaGi2re1v4396100
LjG1.1_chr2	RepeatMasker	DNA/Mite	61584009	61584374	.	-	.	ID=LotjaGi2re1v4396200
LjG1.1_chr2	RepeatMasker	Low_complexity	61584523	61584572	.	+	.	ID=LotjaGi2re1v4396300
LjG1.1_chr2	RepeatMasker	Low_complexity	61584529	61584578	.	+	.	ID=LotjaGi2re1v4396400
LjG1.1_chr2	RepeatMasker	Low_complexity	61584636	61584713	.	+	.	ID=LotjaGi2re1v4396500
LjG1.1_chr2	RepeatMasker	Low_complexity	61584808	61584916	.	+	.	ID=LotjaGi2re1v4396600
LjG1.1_chr2	RepeatMasker	Low_complexity	61584948	61585034	.	+	.	ID=LotjaGi2re1v4396700
LjG1.1_chr2	RepeatMasker	Low_complexity	61585223	61585292	.	+	.	ID=LotjaGi2re1v4396800
LjG1.1_chr2	RepeatMasker	Low_complexity	61585530	61585616	.	+	.	ID=LotjaGi2re1v4396900
LjG1.1_chr2	RepeatMasker	Low_complexity	61585887	61585924	.	+	.	ID=LotjaGi2re1v4397000
LjG1.1_chr2	RepeatMasker	DNA/Mite	61586246	61586508	.	-	.	ID=LotjaGi2re1v4397100
LjG1.1_chr2	RepeatMasker	Low_complexity	61586693	61586767	.	+	.	ID=LotjaGi2re1v4397200
LjG1.1_chr2	RepeatMasker	Low_complexity	61586875	61586905	.	+	.	ID=LotjaGi2re1v4397300
LjG1.1_chr2	RepeatMasker	LTR	61588061	61588130	.	-	.	ID=LotjaGi2re1v4397400
LjG1.1_chr2	RepeatMasker	Low_complexity	61588235	61588263	.	+	.	ID=LotjaGi2re1v4397500
LjG1.1_chr2	RepeatMasker	LTR	61588859	61588955	.	+	.	ID=LotjaGi2re1v4397600
LjG1.1_chr2	RepeatMasker	LTR	61591521	61592006	.	-	.	ID=LotjaGi2re1v4397700
LjG1.1_chr2	RepeatMasker	LTR/Copia	61591523	61592382	.	-	.	ID=LotjaGi2re1v4397800
LjG1.1_chr2	RepeatMasker	LTR	61592307	61592438	.	-	.	ID=LotjaGi2re1v4397900
LjG1.1_chr2	RepeatMasker	LTR	61592901	61592913	.	-	.	ID=LotjaGi2re1v4398000
LjG1.1_chr2	RepeatMasker	LTR	61592914	61597111	.	+	.	ID=LotjaGi2re1v4398100
LjG1.1_chr2	RepeatMasker	Low_complexity	61597626	61597678	.	+	.	ID=LotjaGi2re1v4398200
LjG1.1_chr2	RepeatMasker	Low_complexity	61599251	61599285	.	+	.	ID=LotjaGi2re1v4398300
LjG1.1_chr2	RepeatMasker	DNA/Mite	61601318	61601966	.	-	.	ID=LotjaGi2re1v4398400
LjG1.1_chr2	RepeatMasker	LTR/Copia	61602528	61602666	.	-	.	ID=LotjaGi2re1v4398500
LjG1.1_chr2	RepeatMasker	Low_complexity	61603486	61603553	.	+	.	ID=LotjaGi2re1v4398600
LjG1.1_chr2	RepeatMasker	Low_complexity	61605984	61606057	.	+	.	ID=LotjaGi2re1v4398700
LjG1.1_chr2	RepeatMasker	Simple_repeat	61607005	61607112	.	+	.	ID=LotjaGi2re1v4398800
LjG1.1_chr2	RepeatMasker	LTR	61607133	61608328	.	+	.	ID=LotjaGi2re1v4398900
LjG1.1_chr2	RepeatMasker	Simple_repeat	61608330	61608680	.	+	.	ID=LotjaGi2re1v4399000
LjG1.1_chr2	RepeatMasker	Low_complexity	61609928	61609956	.	+	.	ID=LotjaGi2re1v4399100
LjG1.1_chr2	RepeatMasker	Low_complexity	61610565	61610603	.	+	.	ID=LotjaGi2re1v4399200
LjG1.1_chr2	RepeatMasker	Low_complexity	61611598	61611642	.	+	.	ID=LotjaGi2re1v4399300
LjG1.1_chr2	RepeatMasker	Low_complexity	61613672	61613754	.	+	.	ID=LotjaGi2re1v4399400
LjG1.1_chr2	RepeatMasker	LTR	61615064	61615218	.	+	.	ID=LotjaGi2re1v4399500
LjG1.1_chr2	RepeatMasker	Low_complexity	61616496	61616518	.	+	.	ID=LotjaGi2re1v4399600
LjG1.1_chr2	RepeatMasker	Low_complexity	61616980	61617007	.	+	.	ID=LotjaGi2re1v4399700
LjG1.1_chr2	RepeatMasker	Low_complexity	61617472	61617493	.	+	.	ID=LotjaGi2re1v4399800
LjG1.1_chr2	RepeatMasker	Simple_repeat	61619795	61619834	.	+	.	ID=LotjaGi2re1v4399900
LjG1.1_chr2	RepeatMasker	LTR	61620065	61620364	.	+	.	ID=LotjaGi2re1v4400000
LjG1.1_chr2	RepeatMasker	LTR	61620362	61620443	.	-	.	ID=LotjaGi2re1v4400100
LjG1.1_chr2	RepeatMasker	Low_complexity	61620620	61620684	.	+	.	ID=LotjaGi2re1v4400200
LjG1.1_chr2	RepeatMasker	LTR	61620776	61620832	.	-	.	ID=LotjaGi2re1v4400300
LjG1.1_chr2	RepeatMasker	LTR	61621117	61621241	.	+	.	ID=LotjaGi2re1v4400400
LjG1.1_chr2	RepeatMasker	LTR	61621297	61621360	.	-	.	ID=LotjaGi2re1v4400500
LjG1.1_chr2	RepeatMasker	LTR/Copia	61622622	61623190	.	-	.	ID=LotjaGi2re1v4400600
LjG1.1_chr2	RepeatMasker	LTR	61624054	61624287	.	-	.	ID=LotjaGi2re1v4400700
LjG1.1_chr2	RepeatMasker	LTR/Gypsy	61624056	61624321	.	-	.	ID=LotjaGi2re1v4400800
LjG1.1_chr2	RepeatMasker	LTR	61624380	61624436	.	-	.	ID=LotjaGi2re1v4400900
LjG1.1_chr2	RepeatMasker	LTR	61625151	61625282	.	+	.	ID=LotjaGi2re1v4401000
LjG1.1_chr2	RepeatMasker	LTR	61625433	61625543	.	-	.	ID=LotjaGi2re1v4401100
LjG1.1_chr2	RepeatMasker	Low_complexity	61625657	61625678	.	+	.	ID=LotjaGi2re1v4401200
LjG1.1_chr2	RepeatMasker	LTR	61626281	61626412	.	-	.	ID=LotjaGi2re1v4401300
LjG1.1_chr2	RepeatMasker	LTR	61627346	61629670	.	-	.	ID=LotjaGi2re1v4401400
LjG1.1_chr2	RepeatMasker	LTR	61629639	61629739	.	+	.	ID=LotjaGi2re1v4401500
LjG1.1_chr2	RepeatMasker	LTR	61629650	61630015	.	-	.	ID=LotjaGi2re1v4401600
LjG1.1_chr2	RepeatMasker	LTR	61629952	61630077	.	+	.	ID=LotjaGi2re1v4401700
LjG1.1_chr2	RepeatMasker	LTR/Gypsy	61630003	61630101	.	-	.	ID=LotjaGi2re1v4401800
LjG1.1_chr2	RepeatMasker	LTR	61630073	61632606	.	-	.	ID=LotjaGi2re1v4401900
LjG1.1_chr2	RepeatMasker	LTR	61632575	61632686	.	+	.	ID=LotjaGi2re1v4402000
LjG1.1_chr2	RepeatMasker	Low_complexity	61633937	61633982	.	+	.	ID=LotjaGi2re1v4402100
LjG1.1_chr2	RepeatMasker	Low_complexity	61634572	61634634	.	+	.	ID=LotjaGi2re1v4402200
LjG1.1_chr2	RepeatMasker	Low_complexity	61634651	61634719	.	+	.	ID=LotjaGi2re1v4402300
LjG1.1_chr2	RepeatMasker	Low_complexity	61634783	61634818	.	+	.	ID=LotjaGi2re1v4402400
LjG1.1_chr2	RepeatMasker	Low_complexity	61635574	61635735	.	+	.	ID=LotjaGi2re1v4402500
LjG1.1_chr2	RepeatMasker	Low_complexity	61635653	61635742	.	+	.	ID=LotjaGi2re1v4402600
LjG1.1_chr2	RepeatMasker	Low_complexity	61635899	61635949	.	+	.	ID=LotjaGi2re1v4402700
LjG1.1_chr2	RepeatMasker	Low_complexity	61636122	61636169	.	+	.	ID=LotjaGi2re1v4402800
LjG1.1_chr2	RepeatMasker	Low_complexity	61636224	61636287	.	+	.	ID=LotjaGi2re1v4402900
LjG1.1_chr2	RepeatMasker	Low_complexity	61636251	61636294	.	+	.	ID=LotjaGi2re1v4403000
LjG1.1_chr2	RepeatMasker	Low_complexity	61636343	61636392	.	+	.	ID=LotjaGi2re1v4403100
LjG1.1_chr2	RepeatMasker	Low_complexity	61636610	61636651	.	+	.	ID=LotjaGi2re1v4403200
LjG1.1_chr2	RepeatMasker	Low_complexity	61637298	61637348	.	+	.	ID=LotjaGi2re1v4403300
LjG1.1_chr2	RepeatMasker	Low_complexity	61637991	61638031	.	+	.	ID=LotjaGi2re1v4403400
LjG1.1_chr2	RepeatMasker	LTR/Gypsy	61638032	61638113	.	+	.	ID=LotjaGi2re1v4403500
LjG1.1_chr2	RepeatMasker	Low_complexity	61638445	61638466	.	+	.	ID=LotjaGi2re1v4403600
LjG1.1_chr2	RepeatMasker	LTR/Gypsy	61638491	61639048	.	+	.	ID=LotjaGi2re1v4403700
LjG1.1_chr2	RepeatMasker	LTR/Copia	61638844	61639118	.	+	.	ID=LotjaGi2re1v4403800
LjG1.1_chr2	RepeatMasker	Low_complexity	61639906	61639942	.	+	.	ID=LotjaGi2re1v4403900
LjG1.1_chr2	RepeatMasker	LTR	61640497	61641061	.	-	.	ID=LotjaGi2re1v4404000
LjG1.1_chr2	RepeatMasker	LTR/Copia	61642581	61642663	.	+	.	ID=LotjaGi2re1v4404100
LjG1.1_chr2	RepeatMasker	LTR	61645384	61645491	.	-	.	ID=LotjaGi2re1v4404200
LjG1.1_chr2	RepeatMasker	Simple_repeat	61645519	61645541	.	+	.	ID=LotjaGi2re1v4404300
LjG1.1_chr2	RepeatMasker	Low_complexity	61645564	61645585	.	+	.	ID=LotjaGi2re1v4404400
LjG1.1_chr2	RepeatMasker	LTR/Copia	61646757	61646901	.	+	.	ID=LotjaGi2re1v4404500
LjG1.1_chr2	RepeatMasker	LTR	61646948	61647132	.	+	.	ID=LotjaGi2re1v4404600
LjG1.1_chr2	RepeatMasker	LTR/Copia	61647018	61647135	.	+	.	ID=LotjaGi2re1v4404700
LjG1.1_chr2	RepeatMasker	LTR	61647138	61647277	.	-	.	ID=LotjaGi2re1v4404800
LjG1.1_chr2	RepeatMasker	LTR	61647249	61647483	.	-	.	ID=LotjaGi2re1v4404900
LjG1.1_chr2	RepeatMasker	LTR/Copia	61647278	61647482	.	+	.	ID=LotjaGi2re1v4405000
LjG1.1_chr2	RepeatMasker	LTR	61647485	61647801	.	+	.	ID=LotjaGi2re1v4405100
LjG1.1_chr2	RepeatMasker	LTR/Copia	61647519	61647774	.	+	.	ID=LotjaGi2re1v4405200
LjG1.1_chr2	RepeatMasker	LTR	61647589	61647818	.	-	.	ID=LotjaGi2re1v4405300
LjG1.1_chr2	RepeatMasker	LTR	61649230	61649362	.	-	.	ID=LotjaGi2re1v4405400
LjG1.1_chr2	RepeatMasker	LTR	61649363	61649418	.	-	.	ID=LotjaGi2re1v4405500
LjG1.1_chr2	RepeatMasker	LTR/Copia	61649375	61649633	.	-	.	ID=LotjaGi2re1v4405600
LjG1.1_chr2	RepeatMasker	LTR	61649624	61649812	.	+	.	ID=LotjaGi2re1v4405700
LjG1.1_chr2	RepeatMasker	LTR	61649789	61649926	.	+	.	ID=LotjaGi2re1v4405800
LjG1.1_chr2	RepeatMasker	LTR	61649927	61653995	.	-	.	ID=LotjaGi2re1v4405900
LjG1.1_chr2	RepeatMasker	LTR	61654001	61654624	.	+	.	ID=LotjaGi2re1v4406000
LjG1.1_chr2	RepeatMasker	LTR/Gypsy	61654621	61654870	.	+	.	ID=LotjaGi2re1v4406100
LjG1.1_chr2	RepeatMasker	LTR/Gypsy	61654932	61654968	.	+	.	ID=LotjaGi2re1v4406200
LjG1.1_chr2	RepeatMasker	Low_complexity	61654980	61655007	.	+	.	ID=LotjaGi2re1v4406300
LjG1.1_chr2	RepeatMasker	LTR/Gypsy	61655094	61655229	.	+	.	ID=LotjaGi2re1v4406400
LjG1.1_chr2	RepeatMasker	LTR/Gypsy	61655292	61655328	.	+	.	ID=LotjaGi2re1v4406500
LjG1.1_chr2	RepeatMasker	Low_complexity	61655340	61655367	.	+	.	ID=LotjaGi2re1v4406600
LjG1.1_chr2	RepeatMasker	LTR/Gypsy	61655454	61655589	.	+	.	ID=LotjaGi2re1v4406700
LjG1.1_chr2	RepeatMasker	LTR/Gypsy	61655652	61655688	.	+	.	ID=LotjaGi2re1v4406800
LjG1.1_chr2	RepeatMasker	Low_complexity	61655700	61655727	.	+	.	ID=LotjaGi2re1v4406900
LjG1.1_chr2	RepeatMasker	LTR	61656475	61656581	.	+	.	ID=LotjaGi2re1v4407000
LjG1.1_chr2	RepeatMasker	LTR	61656745	61656808	.	+	.	ID=LotjaGi2re1v4407100
LjG1.1_chr2	RepeatMasker	LTR/Gypsy	61656809	61656832	.	+	.	ID=LotjaGi2re1v4407200
LjG1.1_chr2	RepeatMasker	Low_complexity	61657139	61657235	.	+	.	ID=LotjaGi2re1v4407300
LjG1.1_chr2	RepeatMasker	LTR	61657356	61658614	.	-	.	ID=LotjaGi2re1v4407400
LjG1.1_chr2	RepeatMasker	LTR	61658615	61662398	.	-	.	ID=LotjaGi2re1v4407500
LjG1.1_chr2	RepeatMasker	LTR/Gypsy	61662395	61667181	.	-	.	ID=LotjaGi2re1v4407600
LjG1.1_chr2	RepeatMasker	LTR	61667133	61668460	.	+	.	ID=LotjaGi2re1v4407700
LjG1.1_chr2	RepeatMasker	LTR	61668573	61671803	.	-	.	ID=LotjaGi2re1v4407800
LjG1.1_chr2	RepeatMasker	LTR	61671826	61672803	.	+	.	ID=LotjaGi2re1v4407900
LjG1.1_chr2	RepeatMasker	LTR	61672805	61672872	.	+	.	ID=LotjaGi2re1v4408000
LjG1.1_chr2	RepeatMasker	LTR	61673241	61675989	.	+	.	ID=LotjaGi2re1v4408100
LjG1.1_chr2	RepeatMasker	LTR	61675997	61676374	.	-	.	ID=LotjaGi2re1v4408200
LjG1.1_chr2	RepeatMasker	LTR	61676373	61676946	.	-	.	ID=LotjaGi2re1v4408300
LjG1.1_chr2	RepeatMasker	LTR	61677317	61677688	.	-	.	ID=LotjaGi2re1v4408400
LjG1.1_chr2	RepeatMasker	LTR	61678131	61678492	.	-	.	ID=LotjaGi2re1v4408500
LjG1.1_chr2	RepeatMasker	LTR	61679135	61679169	.	-	.	ID=LotjaGi2re1v4408600
LjG1.1_chr2	RepeatMasker	LTR	61679152	61681681	.	-	.	ID=LotjaGi2re1v4408700
LjG1.1_chr2	RepeatMasker	LTR/Copia	61681682	61681927	.	+	.	ID=LotjaGi2re1v4408800
LjG1.1_chr2	RepeatMasker	LTR	61681829	61682632	.	+	.	ID=LotjaGi2re1v4408900
LjG1.1_chr2	RepeatMasker	LTR	61683240	61683312	.	+	.	ID=LotjaGi2re1v4409000
LjG1.1_chr2	RepeatMasker	LTR	61683365	61683747	.	+	.	ID=LotjaGi2re1v4409100
LjG1.1_chr2	RepeatMasker	LTR	61684133	61684333	.	+	.	ID=LotjaGi2re1v4409200
LjG1.1_chr2	RepeatMasker	LTR	61684356	61684673	.	-	.	ID=LotjaGi2re1v4409300
LjG1.1_chr2	RepeatMasker	LTR	61685309	61685451	.	-	.	ID=LotjaGi2re1v4409400
LjG1.1_chr2	RepeatMasker	LTR	61686308	61686852	.	-	.	ID=LotjaGi2re1v4409500
LjG1.1_chr2	RepeatMasker	DNA/Mite	61687548	61687656	.	-	.	ID=LotjaGi2re1v4409600
LjG1.1_chr2	RepeatMasker	LTR	61687650	61687930	.	-	.	ID=LotjaGi2re1v4409700
LjG1.1_chr2	RepeatMasker	DNA/Mite	61687931	61688576	.	+	.	ID=LotjaGi2re1v4409800
LjG1.1_chr2	RepeatMasker	LTR	61688425	61688595	.	-	.	ID=LotjaGi2re1v4409900
LjG1.1_chr2	RepeatMasker	LTR	61689088	61690295	.	-	.	ID=LotjaGi2re1v4410000
LjG1.1_chr2	RepeatMasker	DNA/Mite	61690527	61690942	.	+	.	ID=LotjaGi2re1v4410100
LjG1.1_chr2	RepeatMasker	Low_complexity	61692325	61692353	.	+	.	ID=LotjaGi2re1v4410200
LjG1.1_chr2	RepeatMasker	DNA/Mite	61692418	61692680	.	+	.	ID=LotjaGi2re1v4410300
LjG1.1_chr2	RepeatMasker	DNA/Mite	61693390	61693785	.	+	.	ID=LotjaGi2re1v4410400
LjG1.1_chr2	RepeatMasker	Low_complexity	61694371	61694433	.	+	.	ID=LotjaGi2re1v4410500
LjG1.1_chr2	RepeatMasker	Low_complexity	61694985	61695020	.	+	.	ID=LotjaGi2re1v4410600
LjG1.1_chr2	RepeatMasker	LTR	61695052	61695458	.	+	.	ID=LotjaGi2re1v4410700
LjG1.1_chr2	RepeatMasker	Simple_repeat	61696780	61696811	.	+	.	ID=LotjaGi2re1v4410800
LjG1.1_chr2	RepeatMasker	Low_complexity	61697731	61697754	.	+	.	ID=LotjaGi2re1v4410900
LjG1.1_chr2	RepeatMasker	Simple_repeat	61698251	61698296	.	+	.	ID=LotjaGi2re1v4411000
LjG1.1_chr2	RepeatMasker	Low_complexity	61698387	61698420	.	+	.	ID=LotjaGi2re1v4411100
LjG1.1_chr2	RepeatMasker	LTR	61699848	61699892	.	-	.	ID=LotjaGi2re1v4411200
LjG1.1_chr2	RepeatMasker	LTR	61700058	61700152	.	+	.	ID=LotjaGi2re1v4411300
LjG1.1_chr2	RepeatMasker	LTR	61700070	61700290	.	-	.	ID=LotjaGi2re1v4411400
LjG1.1_chr2	RepeatMasker	LTR	61700322	61700475	.	-	.	ID=LotjaGi2re1v4411500
LjG1.1_chr2	RepeatMasker	LTR	61700676	61700740	.	+	.	ID=LotjaGi2re1v4411600
LjG1.1_chr2	RepeatMasker	Low_complexity	61700839	61700873	.	+	.	ID=LotjaGi2re1v4411700
LjG1.1_chr2	RepeatMasker	Low_complexity	61700910	61700944	.	+	.	ID=LotjaGi2re1v4411800
LjG1.1_chr2	RepeatMasker	Low_complexity	61702813	61702871	.	+	.	ID=LotjaGi2re1v4411900
LjG1.1_chr2	RepeatMasker	LTR	61703653	61706231	.	+	.	ID=LotjaGi2re1v4412000
LjG1.1_chr2	RepeatMasker	LTR/Copia	61706232	61710450	.	-	.	ID=LotjaGi2re1v4412100
LjG1.1_chr2	RepeatMasker	Simple_repeat	61710451	61710481	.	+	.	ID=LotjaGi2re1v4412200
LjG1.1_chr2	RepeatMasker	LTR/Copia	61710482	61713980	.	-	.	ID=LotjaGi2re1v4412300
LjG1.1_chr2	RepeatMasker	LTR	61713981	61720546	.	+	.	ID=LotjaGi2re1v4412400
LjG1.1_chr2	RepeatMasker	LTR	61720547	61724900	.	-	.	ID=LotjaGi2re1v4412500
LjG1.1_chr2	RepeatMasker	LTR	61724901	61728731	.	+	.	ID=LotjaGi2re1v4412600
LjG1.1_chr2	RepeatMasker	Low_complexity	61733125	61733168	.	+	.	ID=LotjaGi2re1v4412700
LjG1.1_chr2	RepeatMasker	Low_complexity	61733210	61733235	.	+	.	ID=LotjaGi2re1v4412800
LjG1.1_chr2	RepeatMasker	Low_complexity	61733609	61733659	.	+	.	ID=LotjaGi2re1v4412900
LjG1.1_chr2	RepeatMasker	LTR/Copia	61734194	61734520	.	-	.	ID=LotjaGi2re1v4413000
LjG1.1_chr2	RepeatMasker	LTR/Copia	61734831	61734915	.	-	.	ID=LotjaGi2re1v4413100
LjG1.1_chr2	RepeatMasker	LTR/Copia	61735071	61735373	.	-	.	ID=LotjaGi2re1v4413200
LjG1.1_chr2	RepeatMasker	Low_complexity	61736870	61736907	.	+	.	ID=LotjaGi2re1v4413300
LjG1.1_chr2	RepeatMasker	DNA/Mite	61738075	61738603	.	-	.	ID=LotjaGi2re1v4413400
LjG1.1_chr2	RepeatMasker	Low_complexity	61738650	61738704	.	+	.	ID=LotjaGi2re1v4413500
LjG1.1_chr2	RepeatMasker	Low_complexity	61738761	61738841	.	+	.	ID=LotjaGi2re1v4413600
LjG1.1_chr2	RepeatMasker	Low_complexity	61738921	61738981	.	+	.	ID=LotjaGi2re1v4413700
LjG1.1_chr2	RepeatMasker	Simple_repeat	61740046	61740071	.	+	.	ID=LotjaGi2re1v4413800
LjG1.1_chr2	RepeatMasker	Simple_repeat	61740376	61740399	.	+	.	ID=LotjaGi2re1v4413900
LjG1.1_chr2	RepeatMasker	Low_complexity	61740428	61740485	.	+	.	ID=LotjaGi2re1v4414000
LjG1.1_chr2	RepeatMasker	Low_complexity	61740908	61740928	.	+	.	ID=LotjaGi2re1v4414100
LjG1.1_chr2	RepeatMasker	Low_complexity	61741486	61741519	.	+	.	ID=LotjaGi2re1v4414200
LjG1.1_chr2	RepeatMasker	LTR	61742660	61745503	.	-	.	ID=LotjaGi2re1v4414300
LjG1.1_chr2	RepeatMasker	LTR/Gypsy	61742660	61745184	.	-	.	ID=LotjaGi2re1v4414400
LjG1.1_chr2	RepeatMasker	LTR/Gypsy	61745962	61746220	.	-	.	ID=LotjaGi2re1v4414500
LjG1.1_chr2	RepeatMasker	Low_complexity	61747707	61747727	.	+	.	ID=LotjaGi2re1v4414600
LjG1.1_chr2	RepeatMasker	LTR	61748184	61755484	.	-	.	ID=LotjaGi2re1v4414700
LjG1.1_chr2	RepeatMasker	LTR/Gypsy	61754547	61756024	.	-	.	ID=LotjaGi2re1v4414800
LjG1.1_chr2	RepeatMasker	Low_complexity	61756549	61756641	.	+	.	ID=LotjaGi2re1v4414900
LjG1.1_chr2	RepeatMasker	Low_complexity	61756570	61756654	.	+	.	ID=LotjaGi2re1v4415000
LjG1.1_chr2	RepeatMasker	Low_complexity	61757056	61757144	.	+	.	ID=LotjaGi2re1v4415100
LjG1.1_chr2	RepeatMasker	LTR	61760544	61760643	.	+	.	ID=LotjaGi2re1v4415200
LjG1.1_chr2	RepeatMasker	LTR	61764054	61764136	.	-	.	ID=LotjaGi2re1v4415300
LjG1.1_chr2	RepeatMasker	DNA/Mite	61765194	61765303	.	-	.	ID=LotjaGi2re1v4415400
LjG1.1_chr2	RepeatMasker	Simple_repeat	61765354	61765395	.	+	.	ID=LotjaGi2re1v4415500
LjG1.1_chr2	RepeatMasker	Simple_repeat	61766664	61766705	.	+	.	ID=LotjaGi2re1v4415600
LjG1.1_chr2	RepeatMasker	LTR	61767449	61767844	.	+	.	ID=LotjaGi2re1v4415700
LjG1.1_chr2	RepeatMasker	LTR	61767825	61767925	.	+	.	ID=LotjaGi2re1v4415800
LjG1.1_chr2	RepeatMasker	LTR	61768534	61768752	.	-	.	ID=LotjaGi2re1v4415900
LjG1.1_chr2	RepeatMasker	DNA/Mite	61769194	61769369	.	+	.	ID=LotjaGi2re1v4416000
LjG1.1_chr2	RepeatMasker	LTR/Copia	61770184	61770256	.	+	.	ID=LotjaGi2re1v4416100
LjG1.1_chr2	RepeatMasker	LTR/Copia	61770530	61770746	.	+	.	ID=LotjaGi2re1v4416200
LjG1.1_chr2	RepeatMasker	LTR/Copia	61770767	61771545	.	+	.	ID=LotjaGi2re1v4416300
LjG1.1_chr2	RepeatMasker	LTR/Copia	61771550	61772158	.	+	.	ID=LotjaGi2re1v4416400
LjG1.1_chr2	RepeatMasker	LTR	61771824	61772174	.	-	.	ID=LotjaGi2re1v4416500
LjG1.1_chr2	RepeatMasker	LTR/Copia	61772202	61772289	.	+	.	ID=LotjaGi2re1v4416600
LjG1.1_chr2	RepeatMasker	LTR/Gypsy	61774071	61774128	.	+	.	ID=LotjaGi2re1v4416700
LjG1.1_chr2	RepeatMasker	LTR	61774080	61774182	.	-	.	ID=LotjaGi2re1v4416800
LjG1.1_chr2	RepeatMasker	LTR	61774417	61774559	.	-	.	ID=LotjaGi2re1v4416900
LjG1.1_chr2	RepeatMasker	LTR	61774439	61774748	.	+	.	ID=LotjaGi2re1v4417000
LjG1.1_chr2	RepeatMasker	LTR	61774709	61774759	.	-	.	ID=LotjaGi2re1v4417100
LjG1.1_chr2	RepeatMasker	RC/Helitron	61774960	61775614	.	-	.	ID=LotjaGi2re1v4417200
LjG1.1_chr2	RepeatMasker	LTR	61775678	61775730	.	-	.	ID=LotjaGi2re1v4417300
LjG1.1_chr2	RepeatMasker	Low_complexity	61775866	61775886	.	+	.	ID=LotjaGi2re1v4417400
LjG1.1_chr2	RepeatMasker	Low_complexity	61776016	61776040	.	+	.	ID=LotjaGi2re1v4417500
LjG1.1_chr2	RepeatMasker	LTR	61776094	61776196	.	-	.	ID=LotjaGi2re1v4417600
LjG1.1_chr2	RepeatMasker	LTR	61776780	61776894	.	+	.	ID=LotjaGi2re1v4417700
LjG1.1_chr2	RepeatMasker	Low_complexity	61777587	61777607	.	+	.	ID=LotjaGi2re1v4417800
LjG1.1_chr2	RepeatMasker	LTR	61778042	61778236	.	-	.	ID=LotjaGi2re1v4417900
LjG1.1_chr2	RepeatMasker	LTR	61778840	61779390	.	+	.	ID=LotjaGi2re1v4418000
LjG1.1_chr2	RepeatMasker	LTR	61779281	61779405	.	-	.	ID=LotjaGi2re1v4418100
LjG1.1_chr2	RepeatMasker	LTR/Gypsy	61779395	61779931	.	+	.	ID=LotjaGi2re1v4418200
LjG1.1_chr2	RepeatMasker	LTR	61779771	61780318	.	+	.	ID=LotjaGi2re1v4418300
LjG1.1_chr2	RepeatMasker	LTR/Copia	61780453	61780519	.	-	.	ID=LotjaGi2re1v4418400
LjG1.1_chr2	RepeatMasker	LTR	61780530	61780885	.	-	.	ID=LotjaGi2re1v4418500
LjG1.1_chr2	RepeatMasker	DNA/Mite	61782297	61782438	.	-	.	ID=LotjaGi2re1v4418600
LjG1.1_chr2	RepeatMasker	LTR	61782439	61782472	.	+	.	ID=LotjaGi2re1v4418700
LjG1.1_chr2	RepeatMasker	Low_complexity	61782712	61782746	.	+	.	ID=LotjaGi2re1v4418800
LjG1.1_chr2	RepeatMasker	LTR	61783192	61783256	.	+	.	ID=LotjaGi2re1v4418900
LjG1.1_chr2	RepeatMasker	Low_complexity	61786173	61786196	.	+	.	ID=LotjaGi2re1v4419000
LjG1.1_chr2	RepeatMasker	LTR	61787720	61787856	.	-	.	ID=LotjaGi2re1v4419100
LjG1.1_chr2	RepeatMasker	LTR	61787741	61787880	.	+	.	ID=LotjaGi2re1v4419200
LjG1.1_chr2	RepeatMasker	Simple_repeat	61792022	61792052	.	+	.	ID=LotjaGi2re1v4419300
LjG1.1_chr2	RepeatMasker	Low_complexity	61792152	61792182	.	+	.	ID=LotjaGi2re1v4419400
LjG1.1_chr2	RepeatMasker	Low_complexity	61792490	61792514	.	+	.	ID=LotjaGi2re1v4419500
LjG1.1_chr2	RepeatMasker	Low_complexity	61792523	61792566	.	+	.	ID=LotjaGi2re1v4419600
LjG1.1_chr2	RepeatMasker	DNA/Mite	61793342	61793489	.	+	.	ID=LotjaGi2re1v4419700
LjG1.1_chr2	RepeatMasker	DNA/Mite	61793662	61793890	.	+	.	ID=LotjaGi2re1v4419800
LjG1.1_chr2	RepeatMasker	LTR	61794550	61794625	.	-	.	ID=LotjaGi2re1v4419900
LjG1.1_chr2	RepeatMasker	LTR	61794571	61794614	.	+	.	ID=LotjaGi2re1v4420000
LjG1.1_chr2	RepeatMasker	Low_complexity	61794873	61794893	.	+	.	ID=LotjaGi2re1v4420100
LjG1.1_chr2	RepeatMasker	DNA/Mite	61796834	61797141	.	-	.	ID=LotjaGi2re1v4420200
LjG1.1_chr2	RepeatMasker	LTR/Copia	61799504	61799568	.	-	.	ID=LotjaGi2re1v4420300
LjG1.1_chr2	RepeatMasker	LTR	61800224	61800304	.	-	.	ID=LotjaGi2re1v4420400
LjG1.1_chr2	RepeatMasker	LTR	61803328	61803372	.	+	.	ID=LotjaGi2re1v4420500
LjG1.1_chr2	RepeatMasker	Low_complexity	61803771	61803796	.	+	.	ID=LotjaGi2re1v4420600
LjG1.1_chr2	RepeatMasker	Low_complexity	61804072	61804153	.	+	.	ID=LotjaGi2re1v4420700
LjG1.1_chr2	RepeatMasker	Low_complexity	61804179	61804241	.	+	.	ID=LotjaGi2re1v4420800
LjG1.1_chr2	RepeatMasker	Low_complexity	61804288	61804357	.	+	.	ID=LotjaGi2re1v4420900
LjG1.1_chr2	RepeatMasker	LTR	61804509	61804675	.	+	.	ID=LotjaGi2re1v4421000
LjG1.1_chr2	RepeatMasker	LTR	61805055	61805438	.	+	.	ID=LotjaGi2re1v4421100
LjG1.1_chr2	RepeatMasker	Simple_repeat	61805439	61805462	.	+	.	ID=LotjaGi2re1v4421200
LjG1.1_chr2	RepeatMasker	LTR	61805750	61805813	.	+	.	ID=LotjaGi2re1v4421300
LjG1.1_chr2	RepeatMasker	Low_complexity	61805903	61805926	.	+	.	ID=LotjaGi2re1v4421400
LjG1.1_chr2	RepeatMasker	Simple_repeat	61806223	61806261	.	+	.	ID=LotjaGi2re1v4421500
LjG1.1_chr2	RepeatMasker	DNA/Mite	61806674	61806737	.	+	.	ID=LotjaGi2re1v4421600
LjG1.1_chr2	RepeatMasker	LTR/Gypsy	61807452	61807536	.	+	.	ID=LotjaGi2re1v4421700
LjG1.1_chr2	RepeatMasker	Simple_repeat	61808497	61808554	.	+	.	ID=LotjaGi2re1v4421800
LjG1.1_chr2	RepeatMasker	LTR	61808743	61810826	.	+	.	ID=LotjaGi2re1v4421900
LjG1.1_chr2	RepeatMasker	DNA/En-Spm	61809170	61811301	.	+	.	ID=LotjaGi2re1v4422000
LjG1.1_chr2	RepeatMasker	Simple_repeat	61815067	61815090	.	+	.	ID=LotjaGi2re1v4422100
LjG1.1_chr2	RepeatMasker	LTR	61815337	61815400	.	+	.	ID=LotjaGi2re1v4422200
LjG1.1_chr2	RepeatMasker	Simple_repeat	61815770	61815830	.	+	.	ID=LotjaGi2re1v4422300
LjG1.1_chr2	RepeatMasker	Low_complexity	61815990	61816025	.	+	.	ID=LotjaGi2re1v4422400
LjG1.1_chr2	RepeatMasker	Low_complexity	61816215	61816235	.	+	.	ID=LotjaGi2re1v4422500
LjG1.1_chr2	RepeatMasker	Low_complexity	61816942	61816979	.	+	.	ID=LotjaGi2re1v4422600
LjG1.1_chr2	RepeatMasker	LTR	61816985	61817382	.	-	.	ID=LotjaGi2re1v4422700
LjG1.1_chr2	RepeatMasker	LTR	61816986	61817138	.	+	.	ID=LotjaGi2re1v4422800
LjG1.1_chr2	RepeatMasker	Low_complexity	61817623	61817653	.	+	.	ID=LotjaGi2re1v4422900
LjG1.1_chr2	RepeatMasker	Low_complexity	61817629	61817659	.	+	.	ID=LotjaGi2re1v4423000
LjG1.1_chr2	RepeatMasker	LTR	61818167	61818305	.	+	.	ID=LotjaGi2re1v4423100
LjG1.1_chr2	RepeatMasker	LTR	61818318	61819799	.	-	.	ID=LotjaGi2re1v4423200
LjG1.1_chr2	RepeatMasker	LTR/Gypsy	61818318	61819331	.	-	.	ID=LotjaGi2re1v4423300
LjG1.1_chr2	RepeatMasker	LTR/Copia	61818653	61820720	.	+	.	ID=LotjaGi2re1v4423400
LjG1.1_chr2	RepeatMasker	Simple_repeat	61820753	61820778	.	+	.	ID=LotjaGi2re1v4423500
LjG1.1_chr2	RepeatMasker	LTR/Gypsy	61820795	61821051	.	+	.	ID=LotjaGi2re1v4423600
LjG1.1_chr2	RepeatMasker	LTR/Copia	61822569	61822649	.	+	.	ID=LotjaGi2re1v4423700
LjG1.1_chr2	RepeatMasker	LTR/Gypsy	61822583	61822650	.	-	.	ID=LotjaGi2re1v4423800
LjG1.1_chr2	RepeatMasker	LTR	61824093	61831945	.	+	.	ID=LotjaGi2re1v4423900
LjG1.1_chr2	RepeatMasker	Simple_repeat	61831946	61831977	.	+	.	ID=LotjaGi2re1v4424000
LjG1.1_chr2	RepeatMasker	LTR	61831978	61836207	.	+	.	ID=LotjaGi2re1v4424100
LjG1.1_chr2	RepeatMasker	Low_complexity	61838089	61838109	.	+	.	ID=LotjaGi2re1v4424200
LjG1.1_chr2	RepeatMasker	Simple_repeat	61838405	61838424	.	+	.	ID=LotjaGi2re1v4424300
LjG1.1_chr2	RepeatMasker	Low_complexity	61838807	61838874	.	+	.	ID=LotjaGi2re1v4424400
LjG1.1_chr2	RepeatMasker	LTR	61841612	61841657	.	-	.	ID=LotjaGi2re1v4424500
LjG1.1_chr2	RepeatMasker	LTR	61841870	61842667	.	-	.	ID=LotjaGi2re1v4424600
LjG1.1_chr2	RepeatMasker	LTR	61842766	61843108	.	-	.	ID=LotjaGi2re1v4424700
LjG1.1_chr2	RepeatMasker	Low_complexity	61848098	61848118	.	+	.	ID=LotjaGi2re1v4424800
LjG1.1_chr2	RepeatMasker	Low_complexity	61848213	61848262	.	+	.	ID=LotjaGi2re1v4424900
LjG1.1_chr2	RepeatMasker	LTR	61848582	61849964	.	+	.	ID=LotjaGi2re1v4425000
LjG1.1_chr2	RepeatMasker	Low_complexity	61849977	61850013	.	+	.	ID=LotjaGi2re1v4425100
LjG1.1_chr2	RepeatMasker	Low_complexity	61850031	61850065	.	+	.	ID=LotjaGi2re1v4425200
LjG1.1_chr2	RepeatMasker	LTR	61850649	61850824	.	+	.	ID=LotjaGi2re1v4425300
LjG1.1_chr2	RepeatMasker	LTR	61850833	61850949	.	-	.	ID=LotjaGi2re1v4425400
LjG1.1_chr2	RepeatMasker	LTR	61851861	61852430	.	-	.	ID=LotjaGi2re1v4425500
LjG1.1_chr2	RepeatMasker	LTR	61852618	61852710	.	-	.	ID=LotjaGi2re1v4425600
LjG1.1_chr2	RepeatMasker	LTR	61853442	61853544	.	-	.	ID=LotjaGi2re1v4425700
LjG1.1_chr2	RepeatMasker	LTR	61853536	61853630	.	+	.	ID=LotjaGi2re1v4425800
LjG1.1_chr2	RepeatMasker	Low_complexity	61853743	61853774	.	+	.	ID=LotjaGi2re1v4425900
LjG1.1_chr2	RepeatMasker	Low_complexity	61854886	61854953	.	+	.	ID=LotjaGi2re1v4426000
LjG1.1_chr2	RepeatMasker	Low_complexity	61854956	61854983	.	+	.	ID=LotjaGi2re1v4426100
LjG1.1_chr2	RepeatMasker	LTR	61855169	61855297	.	-	.	ID=LotjaGi2re1v4426200
LjG1.1_chr2	RepeatMasker	LTR	61855709	61855929	.	+	.	ID=LotjaGi2re1v4426300
LjG1.1_chr2	RepeatMasker	LTR	61858997	61859493	.	-	.	ID=LotjaGi2re1v4426400
LjG1.1_chr2	RepeatMasker	Low_complexity	61863064	61863099	.	+	.	ID=LotjaGi2re1v4426500
LjG1.1_chr2	RepeatMasker	LTR/Gypsy	61863269	61863489	.	-	.	ID=LotjaGi2re1v4426600
LjG1.1_chr2	RepeatMasker	Simple_repeat	61863506	61863549	.	+	.	ID=LotjaGi2re1v4426700
LjG1.1_chr2	RepeatMasker	LTR/Gypsy	61864195	61864211	.	-	.	ID=LotjaGi2re1v4426800
LjG1.1_chr2	RepeatMasker	LTR	61864212	61864358	.	-	.	ID=LotjaGi2re1v4426900
LjG1.1_chr2	RepeatMasker	LTR/Gypsy	61864359	61866246	.	-	.	ID=LotjaGi2re1v4427000
LjG1.1_chr2	RepeatMasker	LTR	61866247	61868430	.	-	.	ID=LotjaGi2re1v4427100
LjG1.1_chr2	RepeatMasker	LTR	61868413	61869611	.	+	.	ID=LotjaGi2re1v4427200
LjG1.1_chr2	RepeatMasker	LTR/Gypsy	61869612	61869790	.	-	.	ID=LotjaGi2re1v4427300
LjG1.1_chr2	RepeatMasker	LTR/Gypsy	61869799	61876853	.	-	.	ID=LotjaGi2re1v4427400
LjG1.1_chr2	RepeatMasker	DNA/Mite	61877122	61877519	.	-	.	ID=LotjaGi2re1v4427500
LjG1.1_chr2	RepeatMasker	Low_complexity	61878015	61878063	.	+	.	ID=LotjaGi2re1v4427600
LjG1.1_chr2	RepeatMasker	Low_complexity	61878172	61878275	.	+	.	ID=LotjaGi2re1v4427700
LjG1.1_chr2	RepeatMasker	Simple_repeat	61878404	61878658	.	+	.	ID=LotjaGi2re1v4427800
LjG1.1_chr2	RepeatMasker	Low_complexity	61879489	61879539	.	+	.	ID=LotjaGi2re1v4427900
LjG1.1_chr2	RepeatMasker	Low_complexity	61879966	61879995	.	+	.	ID=LotjaGi2re1v4428000
LjG1.1_chr2	RepeatMasker	LTR	61880072	61880190	.	-	.	ID=LotjaGi2re1v4428100
LjG1.1_chr2	RepeatMasker	Low_complexity	61880397	61880426	.	+	.	ID=LotjaGi2re1v4428200
LjG1.1_chr2	RepeatMasker	Low_complexity	61880622	61880680	.	+	.	ID=LotjaGi2re1v4428300
LjG1.1_chr2	RepeatMasker	LTR	61880842	61881021	.	-	.	ID=LotjaGi2re1v4428400
LjG1.1_chr2	RepeatMasker	Low_complexity	61882830	61882881	.	+	.	ID=LotjaGi2re1v4428500
LjG1.1_chr2	RepeatMasker	Low_complexity	61882922	61882942	.	+	.	ID=LotjaGi2re1v4428600
LjG1.1_chr2	RepeatMasker	Simple_repeat	61883241	61883436	.	+	.	ID=LotjaGi2re1v4428700
LjG1.1_chr2	RepeatMasker	Simple_repeat	61883458	61883510	.	+	.	ID=LotjaGi2re1v4428800
LjG1.1_chr2	RepeatMasker	Low_complexity	61883765	61883846	.	+	.	ID=LotjaGi2re1v4428900
LjG1.1_chr2	RepeatMasker	Simple_repeat	61887055	61887167	.	+	.	ID=LotjaGi2re1v4429000
LjG1.1_chr2	RepeatMasker	LTR/Gypsy	61887172	61887573	.	-	.	ID=LotjaGi2re1v4429100
LjG1.1_chr2	RepeatMasker	LTR/Gypsy	61887614	61887673	.	-	.	ID=LotjaGi2re1v4429200
LjG1.1_chr2	RepeatMasker	LTR	61888107	61889046	.	-	.	ID=LotjaGi2re1v4429300
LjG1.1_chr2	RepeatMasker	LTR/Gypsy	61888281	61889046	.	-	.	ID=LotjaGi2re1v4429400
LjG1.1_chr2	RepeatMasker	DNA/Mite	61889148	61889643	.	-	.	ID=LotjaGi2re1v4429500
LjG1.1_chr2	RepeatMasker	LTR	61889693	61891407	.	-	.	ID=LotjaGi2re1v4429600
LjG1.1_chr2	RepeatMasker	LTR	61891636	61892128	.	-	.	ID=LotjaGi2re1v4429700
LjG1.1_chr2	RepeatMasker	LTR	61892316	61892428	.	-	.	ID=LotjaGi2re1v4429800
LjG1.1_chr2	RepeatMasker	LTR/Gypsy	61892810	61893952	.	-	.	ID=LotjaGi2re1v4429900
LjG1.1_chr2	RepeatMasker	LTR/Gypsy	61893944	61894168	.	-	.	ID=LotjaGi2re1v4430000
LjG1.1_chr2	RepeatMasker	LTR/Copia	61894188	61894756	.	-	.	ID=LotjaGi2re1v4430100
LjG1.1_chr2	RepeatMasker	LTR	61894771	61894920	.	+	.	ID=LotjaGi2re1v4430200
LjG1.1_chr2	RepeatMasker	LTR	61896471	61896614	.	-	.	ID=LotjaGi2re1v4430300
LjG1.1_chr2	RepeatMasker	LTR/Copia	61896623	61896739	.	-	.	ID=LotjaGi2re1v4430400
LjG1.1_chr2	RepeatMasker	LTR	61896868	61902044	.	-	.	ID=LotjaGi2re1v4430500
LjG1.1_chr2	RepeatMasker	LTR/Copia	61902050	61902272	.	-	.	ID=LotjaGi2re1v4430600
LjG1.1_chr2	RepeatMasker	LTR	61902273	61903947	.	-	.	ID=LotjaGi2re1v4430700
LjG1.1_chr2	RepeatMasker	Simple_repeat	61906719	61906758	.	+	.	ID=LotjaGi2re1v4430800
LjG1.1_chr2	RepeatMasker	LTR/Copia	61907078	61912321	.	-	.	ID=LotjaGi2re1v4430900
LjG1.1_chr2	RepeatMasker	Low_complexity	61913489	61913509	.	+	.	ID=LotjaGi2re1v4431000
LjG1.1_chr2	RepeatMasker	LTR	61913517	61913660	.	-	.	ID=LotjaGi2re1v4431100
LjG1.1_chr2	RepeatMasker	LTR/Copia	61913661	61917254	.	-	.	ID=LotjaGi2re1v4431200
LjG1.1_chr2	RepeatMasker	LTR	61914105	61918230	.	-	.	ID=LotjaGi2re1v4431300
LjG1.1_chr2	RepeatMasker	LTR	61918234	61919625	.	-	.	ID=LotjaGi2re1v4431400
LjG1.1_chr2	RepeatMasker	LTR	61919626	61920036	.	-	.	ID=LotjaGi2re1v4431500
LjG1.1_chr2	RepeatMasker	DNA/Mite	61921057	61921647	.	-	.	ID=LotjaGi2re1v4431600
LjG1.1_chr2	RepeatMasker	Low_complexity	61921881	61921967	.	+	.	ID=LotjaGi2re1v4431700
LjG1.1_chr2	RepeatMasker	LTR	61921968	61922063	.	-	.	ID=LotjaGi2re1v4431800
LjG1.1_chr2	RepeatMasker	Low_complexity	61922421	61922476	.	+	.	ID=LotjaGi2re1v4431900
LjG1.1_chr2	RepeatMasker	LTR	61922669	61924803	.	-	.	ID=LotjaGi2re1v4432000
LjG1.1_chr2	RepeatMasker	Low_complexity	61929207	61929244	.	+	.	ID=LotjaGi2re1v4432100
LjG1.1_chr2	RepeatMasker	LTR	61933394	61933438	.	-	.	ID=LotjaGi2re1v4432200
LjG1.1_chr2	RepeatMasker	LTR	61933651	61934448	.	-	.	ID=LotjaGi2re1v4432300
LjG1.1_chr2	RepeatMasker	LTR	61934722	61934930	.	+	.	ID=LotjaGi2re1v4432400
LjG1.1_chr2	RepeatMasker	LTR/Gypsy	61935214	61935319	.	-	.	ID=LotjaGi2re1v4432500
LjG1.1_chr2	RepeatMasker	LTR/Gypsy	61937038	61937152	.	-	.	ID=LotjaGi2re1v4432600
LjG1.1_chr2	RepeatMasker	LTR/Gypsy	61937245	61937484	.	-	.	ID=LotjaGi2re1v4432700
LjG1.1_chr2	RepeatMasker	Low_complexity	61938343	61938382	.	+	.	ID=LotjaGi2re1v4432800
LjG1.1_chr2	RepeatMasker	Low_complexity	61938409	61938431	.	+	.	ID=LotjaGi2re1v4432900
LjG1.1_chr2	RepeatMasker	LTR/Copia	61942708	61942809	.	-	.	ID=LotjaGi2re1v4433000
LjG1.1_chr2	RepeatMasker	LTR/Copia	61943011	61948012	.	-	.	ID=LotjaGi2re1v4433100
LjG1.1_chr2	RepeatMasker	Low_complexity	61949269	61949292	.	+	.	ID=LotjaGi2re1v4433200
LjG1.1_chr2	RepeatMasker	LTR	61950736	61950879	.	-	.	ID=LotjaGi2re1v4433300
LjG1.1_chr2	RepeatMasker	Simple_repeat	61955945	61956045	.	+	.	ID=LotjaGi2re1v4433400
LjG1.1_chr2	RepeatMasker	DNA/Mite	61956639	61956688	.	-	.	ID=LotjaGi2re1v4433500
LjG1.1_chr2	RepeatMasker	Low_complexity	61956760	61956850	.	+	.	ID=LotjaGi2re1v4433600
LjG1.1_chr2	RepeatMasker	Simple_repeat	61957882	61957903	.	+	.	ID=LotjaGi2re1v4433700
LjG1.1_chr2	RepeatMasker	Low_complexity	61958156	61958200	.	+	.	ID=LotjaGi2re1v4433800
LjG1.1_chr2	RepeatMasker	DNA/Mite	61958275	61958410	.	-	.	ID=LotjaGi2re1v4433900
LjG1.1_chr2	RepeatMasker	LTR	61959206	61959321	.	+	.	ID=LotjaGi2re1v4434000
LjG1.1_chr2	RepeatMasker	LTR	61960713	61960924	.	-	.	ID=LotjaGi2re1v4434100
LjG1.1_chr2	RepeatMasker	DNA/Mite	61962334	61962415	.	+	.	ID=LotjaGi2re1v4434200
LjG1.1_chr2	RepeatMasker	Simple_repeat	61962416	61962438	.	+	.	ID=LotjaGi2re1v4434300
LjG1.1_chr2	RepeatMasker	DNA/Mite	61962439	61962518	.	+	.	ID=LotjaGi2re1v4434400
LjG1.1_chr2	RepeatMasker	LTR	61962984	61963641	.	-	.	ID=LotjaGi2re1v4434500
LjG1.1_chr2	RepeatMasker	LTR/Copia	61963050	61963501	.	-	.	ID=LotjaGi2re1v4434600
LjG1.1_chr2	RepeatMasker	Low_complexity	61965201	61965249	.	+	.	ID=LotjaGi2re1v4434700
LjG1.1_chr2	RepeatMasker	LTR	61965457	61965513	.	+	.	ID=LotjaGi2re1v4434800
LjG1.1_chr2	RepeatMasker	DNA/Mite	61965915	61966318	.	+	.	ID=LotjaGi2re1v4434900
LjG1.1_chr2	RepeatMasker	LTR	61966659	61966874	.	+	.	ID=LotjaGi2re1v4435000
LjG1.1_chr2	RepeatMasker	Low_complexity	61972142	61972165	.	+	.	ID=LotjaGi2re1v4435100
LjG1.1_chr2	RepeatMasker	LTR/Copia	61973129	61973592	.	-	.	ID=LotjaGi2re1v4435200
LjG1.1_chr2	RepeatMasker	LTR	61973240	61973726	.	-	.	ID=LotjaGi2re1v4435300
LjG1.1_chr2	RepeatMasker	Low_complexity	61975289	61975337	.	+	.	ID=LotjaGi2re1v4435400
LjG1.1_chr2	RepeatMasker	Low_complexity	61975656	61975699	.	+	.	ID=LotjaGi2re1v4435500
LjG1.1_chr2	RepeatMasker	LTR	61976505	61976708	.	-	.	ID=LotjaGi2re1v4435600
LjG1.1_chr2	RepeatMasker	LTR	61977257	61977478	.	+	.	ID=LotjaGi2re1v4435700
LjG1.1_chr2	RepeatMasker	LTR	61977263	61977503	.	-	.	ID=LotjaGi2re1v4435800
LjG1.1_chr2	RepeatMasker	LTR/Copia	61977264	61977586	.	+	.	ID=LotjaGi2re1v4435900
LjG1.1_chr2	RepeatMasker	Low_complexity	61978233	61978306	.	+	.	ID=LotjaGi2re1v4436000
LjG1.1_chr2	RepeatMasker	LTR	61978337	61978497	.	-	.	ID=LotjaGi2re1v4436100
LjG1.1_chr2	RepeatMasker	LTR	61978523	61978633	.	-	.	ID=LotjaGi2re1v4436200
LjG1.1_chr2	RepeatMasker	LTR	61979004	61979054	.	-	.	ID=LotjaGi2re1v4436300
LjG1.1_chr2	RepeatMasker	Low_complexity	61979197	61979283	.	+	.	ID=LotjaGi2re1v4436400
LjG1.1_chr2	RepeatMasker	LTR	61980219	61980327	.	+	.	ID=LotjaGi2re1v4436500
LjG1.1_chr2	RepeatMasker	DNA/Mite	61986048	61986576	.	-	.	ID=LotjaGi2re1v4436600
LjG1.1_chr2	RepeatMasker	Low_complexity	61995009	61995105	.	+	.	ID=LotjaGi2re1v4436700
LjG1.1_chr2	RepeatMasker	LTR/Copia	61996449	61996536	.	-	.	ID=LotjaGi2re1v4436800
LjG1.1_chr2	RepeatMasker	LTR	61996618	61996840	.	-	.	ID=LotjaGi2re1v4436900
LjG1.1_chr2	RepeatMasker	LTR	61997566	61997646	.	-	.	ID=LotjaGi2re1v4437000
LjG1.1_chr2	RepeatMasker	LTR/Copia	61997861	61997896	.	-	.	ID=LotjaGi2re1v4437100
LjG1.1_chr2	RepeatMasker	Low_complexity	61999415	61999438	.	+	.	ID=LotjaGi2re1v4437200
LjG1.1_chr2	RepeatMasker	LTR	61999473	61999581	.	+	.	ID=LotjaGi2re1v4437300
LjG1.1_chr2	RepeatMasker	LTR	62000190	62000298	.	+	.	ID=LotjaGi2re1v4437400
LjG1.1_chr2	RepeatMasker	Simple_repeat	62000548	62000579	.	+	.	ID=LotjaGi2re1v4437500
LjG1.1_chr2	RepeatMasker	LTR	62000584	62002720	.	+	.	ID=LotjaGi2re1v4437600
LjG1.1_chr2	RepeatMasker	LTR	62002558	62002752	.	-	.	ID=LotjaGi2re1v4437700
LjG1.1_chr2	RepeatMasker	Simple_repeat	62005229	62005256	.	+	.	ID=LotjaGi2re1v4437800
LjG1.1_chr2	RepeatMasker	Low_complexity	62009317	62009347	.	+	.	ID=LotjaGi2re1v4437900
LjG1.1_chr2	RepeatMasker	LTR	62009546	62009661	.	+	.	ID=LotjaGi2re1v4438000
LjG1.1_chr2	RepeatMasker	LTR/Copia	62009969	62010075	.	+	.	ID=LotjaGi2re1v4438100
LjG1.1_chr2	RepeatMasker	LTR	62012333	62012350	.	+	.	ID=LotjaGi2re1v4438200
LjG1.1_chr2	RepeatMasker	DNA/Mite	62012351	62012518	.	+	.	ID=LotjaGi2re1v4438300
LjG1.1_chr2	RepeatMasker	Low_complexity	62012579	62012604	.	+	.	ID=LotjaGi2re1v4438400
LjG1.1_chr2	RepeatMasker	Low_complexity	62012689	62012728	.	+	.	ID=LotjaGi2re1v4438500
LjG1.1_chr2	RepeatMasker	Low_complexity	62012948	62013003	.	+	.	ID=LotjaGi2re1v4438600
LjG1.1_chr2	RepeatMasker	LTR	62013211	62013343	.	+	.	ID=LotjaGi2re1v4438700
LjG1.1_chr2	RepeatMasker	LTR	62015329	62015865	.	-	.	ID=LotjaGi2re1v4438800
LjG1.1_chr2	RepeatMasker	LTR/Copia	62017810	62021905	.	-	.	ID=LotjaGi2re1v4438900
LjG1.1_chr2	RepeatMasker	LTR	62021604	62022045	.	-	.	ID=LotjaGi2re1v4439000
LjG1.1_chr2	RepeatMasker	LTR/Gypsy	62022865	62025706	.	+	.	ID=LotjaGi2re1v4439100
LjG1.1_chr2	RepeatMasker	DNA/Mite	62025787	62025944	.	+	.	ID=LotjaGi2re1v4439200
LjG1.1_chr2	RepeatMasker	Low_complexity	62026114	62026143	.	+	.	ID=LotjaGi2re1v4439300
LjG1.1_chr2	RepeatMasker	Low_complexity	62026247	62026278	.	+	.	ID=LotjaGi2re1v4439400
LjG1.1_chr2	RepeatMasker	Low_complexity	62026321	62026366	.	+	.	ID=LotjaGi2re1v4439500
LjG1.1_chr2	RepeatMasker	DNA/Mite	62026535	62026600	.	+	.	ID=LotjaGi2re1v4439600
LjG1.1_chr2	RepeatMasker	Low_complexity	62026749	62026802	.	+	.	ID=LotjaGi2re1v4439700
LjG1.1_chr2	RepeatMasker	Simple_repeat	62030253	62030309	.	+	.	ID=LotjaGi2re1v4439800
LjG1.1_chr2	RepeatMasker	Low_complexity	62030327	62030398	.	+	.	ID=LotjaGi2re1v4439900
LjG1.1_chr2	RepeatMasker	Simple_repeat	62030399	62030420	.	+	.	ID=LotjaGi2re1v4440000
LjG1.1_chr2	RepeatMasker	LTR	62030583	62030637	.	+	.	ID=LotjaGi2re1v4440100
LjG1.1_chr2	RepeatMasker	DNA/Mite	62030650	62030814	.	-	.	ID=LotjaGi2re1v4440200
LjG1.1_chr2	RepeatMasker	LTR	62031263	62031381	.	-	.	ID=LotjaGi2re1v4440300
LjG1.1_chr2	RepeatMasker	LTR	62031269	62031411	.	+	.	ID=LotjaGi2re1v4440400
LjG1.1_chr2	RepeatMasker	Simple_repeat	62031537	62031559	.	+	.	ID=LotjaGi2re1v4440500
LjG1.1_chr2	RepeatMasker	LTR	62032388	62032546	.	-	.	ID=LotjaGi2re1v4440600
LjG1.1_chr2	RepeatMasker	DNA/Mite	62032588	62032763	.	+	.	ID=LotjaGi2re1v4440700
LjG1.1_chr2	RepeatMasker	Low_complexity	62032799	62032853	.	+	.	ID=LotjaGi2re1v4440800
LjG1.1_chr2	RepeatMasker	DNA/Mite	62033102	62033205	.	-	.	ID=LotjaGi2re1v4440900
LjG1.1_chr2	RepeatMasker	LTR	62033184	62033365	.	+	.	ID=LotjaGi2re1v4441000
LjG1.1_chr2	RepeatMasker	LTR	62033195	62033366	.	-	.	ID=LotjaGi2re1v4441100
LjG1.1_chr2	RepeatMasker	LTR	62033373	62033425	.	-	.	ID=LotjaGi2re1v4441200
LjG1.1_chr2	RepeatMasker	LTR	62033547	62033844	.	-	.	ID=LotjaGi2re1v4441300
LjG1.1_chr2	RepeatMasker	DNA/Mite	62034422	62034819	.	-	.	ID=LotjaGi2re1v4441400
LjG1.1_chr2	RepeatMasker	LTR	62035026	62035563	.	-	.	ID=LotjaGi2re1v4441500
LjG1.1_chr2	RepeatMasker	LTR	62040833	62040947	.	-	.	ID=LotjaGi2re1v4441600
LjG1.1_chr2	RepeatMasker	Low_complexity	62041051	62041137	.	+	.	ID=LotjaGi2re1v4441700
LjG1.1_chr2	RepeatMasker	DNA/Mite	62041817	62042342	.	+	.	ID=LotjaGi2re1v4441800
LjG1.1_chr2	RepeatMasker	Low_complexity	62043146	62043240	.	+	.	ID=LotjaGi2re1v4441900
LjG1.1_chr2	RepeatMasker	Low_complexity	62043362	62043430	.	+	.	ID=LotjaGi2re1v4442000
LjG1.1_chr2	RepeatMasker	LTR	62043542	62043763	.	+	.	ID=LotjaGi2re1v4442100
LjG1.1_chr2	RepeatMasker	LTR/Copia	62043732	62043785	.	+	.	ID=LotjaGi2re1v4442200
LjG1.1_chr2	RepeatMasker	Low_complexity	62043846	62043903	.	+	.	ID=LotjaGi2re1v4442300
LjG1.1_chr2	RepeatMasker	LTR	62043922	62044014	.	+	.	ID=LotjaGi2re1v4442400
LjG1.1_chr2	RepeatMasker	Low_complexity	62044390	62044413	.	+	.	ID=LotjaGi2re1v4442500
LjG1.1_chr2	RepeatMasker	LTR	62044564	62044774	.	+	.	ID=LotjaGi2re1v4442600
LjG1.1_chr2	RepeatMasker	Low_complexity	62044781	62044858	.	+	.	ID=LotjaGi2re1v4442700
LjG1.1_chr2	RepeatMasker	LTR	62045019	62045410	.	+	.	ID=LotjaGi2re1v4442800
LjG1.1_chr2	RepeatMasker	DNA/Harbinger	62045182	62046131	.	-	.	ID=LotjaGi2re1v4442900
LjG1.1_chr2	RepeatMasker	Low_complexity	62048372	62048399	.	+	.	ID=LotjaGi2re1v4443000
LjG1.1_chr2	RepeatMasker	Low_complexity	62048527	62048574	.	+	.	ID=LotjaGi2re1v4443100
LjG1.1_chr2	RepeatMasker	Simple_repeat	62048601	62048816	.	+	.	ID=LotjaGi2re1v4443200
LjG1.1_chr2	RepeatMasker	LTR	62049085	62049292	.	+	.	ID=LotjaGi2re1v4443300
LjG1.1_chr2	RepeatMasker	LTR	62049345	62049462	.	+	.	ID=LotjaGi2re1v4443400
LjG1.1_chr2	RepeatMasker	Low_complexity	62049992	62050021	.	+	.	ID=LotjaGi2re1v4443500
LjG1.1_chr2	RepeatMasker	Low_complexity	62050404	62050440	.	+	.	ID=LotjaGi2re1v4443600
LjG1.1_chr2	RepeatMasker	DNA/Mite	62050674	62050908	.	-	.	ID=LotjaGi2re1v4443700
LjG1.1_chr2	RepeatMasker	DNA/Mite	62051151	62051234	.	+	.	ID=LotjaGi2re1v4443800
LjG1.1_chr2	RepeatMasker	LTR	62053695	62054232	.	-	.	ID=LotjaGi2re1v4443900
LjG1.1_chr2	RepeatMasker	Low_complexity	62057016	62057087	.	+	.	ID=LotjaGi2re1v4444000
LjG1.1_chr2	RepeatMasker	Low_complexity	62057660	62057725	.	+	.	ID=LotjaGi2re1v4444100
LjG1.1_chr2	RepeatMasker	LTR	62057797	62058133	.	+	.	ID=LotjaGi2re1v4444200
LjG1.1_chr2	RepeatMasker	LTR	62058251	62058306	.	+	.	ID=LotjaGi2re1v4444300
LjG1.1_chr2	RepeatMasker	LTR	62058610	62058849	.	+	.	ID=LotjaGi2re1v4444400
LjG1.1_chr2	RepeatMasker	LTR/Copia	62059407	62059469	.	+	.	ID=LotjaGi2re1v4444500
LjG1.1_chr2	RepeatMasker	LTR	62059571	62059642	.	+	.	ID=LotjaGi2re1v4444600
LjG1.1_chr2	RepeatMasker	LTR	62059700	62059799	.	+	.	ID=LotjaGi2re1v4444700
LjG1.1_chr2	RepeatMasker	Simple_repeat	62059969	62060038	.	+	.	ID=LotjaGi2re1v4444800
LjG1.1_chr2	RepeatMasker	DNA/Mite	62060468	62060641	.	-	.	ID=LotjaGi2re1v4444900
LjG1.1_chr2	RepeatMasker	Simple_repeat	62060843	62060876	.	+	.	ID=LotjaGi2re1v4445000
LjG1.1_chr2	RepeatMasker	LTR	62063230	62063758	.	-	.	ID=LotjaGi2re1v4445100
LjG1.1_chr2	RepeatMasker	LTR	62065072	62065184	.	-	.	ID=LotjaGi2re1v4445200
LjG1.1_chr2	RepeatMasker	LTR/Gypsy	62066652	62066700	.	-	.	ID=LotjaGi2re1v4445300
LjG1.1_chr2	RepeatMasker	DNA/Mite	62068667	62068814	.	-	.	ID=LotjaGi2re1v4445400
LjG1.1_chr2	RepeatMasker	DNA/Mite	62069283	62069393	.	-	.	ID=LotjaGi2re1v4445500
LjG1.1_chr2	RepeatMasker	LTR	62070217	62070334	.	-	.	ID=LotjaGi2re1v4445600
LjG1.1_chr2	RepeatMasker	LTR	62071078	62071154	.	+	.	ID=LotjaGi2re1v4445700
LjG1.1_chr2	RepeatMasker	LTR	62073507	62073582	.	+	.	ID=LotjaGi2re1v4445800
LjG1.1_chr2	RepeatMasker	DNA/MuDR	62073847	62074119	.	-	.	ID=LotjaGi2re1v4445900
LjG1.1_chr2	RepeatMasker	LTR	62073968	62074690	.	+	.	ID=LotjaGi2re1v4446000
LjG1.1_chr2	RepeatMasker	DNA/Mite	62075468	62075603	.	+	.	ID=LotjaGi2re1v4446100
LjG1.1_chr2	RepeatMasker	Low_complexity	62076025	62076072	.	+	.	ID=LotjaGi2re1v4446200
LjG1.1_chr2	RepeatMasker	Low_complexity	62080863	62080885	.	+	.	ID=LotjaGi2re1v4446300
LjG1.1_chr2	RepeatMasker	Low_complexity	62080963	62080998	.	+	.	ID=LotjaGi2re1v4446400
LjG1.1_chr2	RepeatMasker	LTR/Copia	62082477	62082544	.	+	.	ID=LotjaGi2re1v4446500
LjG1.1_chr2	RepeatMasker	LTR	62082545	62082697	.	-	.	ID=LotjaGi2re1v4446600
LjG1.1_chr2	RepeatMasker	LTR/Copia	62082545	62082672	.	+	.	ID=LotjaGi2re1v4446700
LjG1.1_chr2	RepeatMasker	LTR	62082786	62082985	.	-	.	ID=LotjaGi2re1v4446800
LjG1.1_chr2	RepeatMasker	LTR	62085778	62085791	.	+	.	ID=LotjaGi2re1v4446900
LjG1.1_chr2	RepeatMasker	DNA/Mite	62085792	62086160	.	+	.	ID=LotjaGi2re1v4447000
LjG1.1_chr2	RepeatMasker	LTR	62086964	62087100	.	+	.	ID=LotjaGi2re1v4447100
LjG1.1_chr2	RepeatMasker	LTR	62086999	62087230	.	-	.	ID=LotjaGi2re1v4447200
LjG1.1_chr2	RepeatMasker	LTR	62087702	62087810	.	-	.	ID=LotjaGi2re1v4447300
LjG1.1_chr2	RepeatMasker	LTR	62087704	62087824	.	+	.	ID=LotjaGi2re1v4447400
LjG1.1_chr2	RepeatMasker	Low_complexity	62087882	62087937	.	+	.	ID=LotjaGi2re1v4447500
LjG1.1_chr2	RepeatMasker	DNA/Mite	62088400	62089181	.	+	.	ID=LotjaGi2re1v4447600
LjG1.1_chr2	RepeatMasker	DNA/Mite	62089119	62089204	.	-	.	ID=LotjaGi2re1v4447700
LjG1.1_chr2	RepeatMasker	LTR	62089189	62089297	.	-	.	ID=LotjaGi2re1v4447800
LjG1.1_chr2	RepeatMasker	DNA/Mite	62089799	62090439	.	-	.	ID=LotjaGi2re1v4447900
LjG1.1_chr2	RepeatMasker	Low_complexity	62090630	62090652	.	+	.	ID=LotjaGi2re1v4448000
LjG1.1_chr2	RepeatMasker	LTR	62090783	62090877	.	+	.	ID=LotjaGi2re1v4448100
LjG1.1_chr2	RepeatMasker	LTR	62091169	62091325	.	-	.	ID=LotjaGi2re1v4448200
LjG1.1_chr2	RepeatMasker	Simple_repeat	62095220	62095269	.	+	.	ID=LotjaGi2re1v4448300
LjG1.1_chr2	RepeatMasker	LTR	62095270	62095337	.	-	.	ID=LotjaGi2re1v4448400
LjG1.1_chr2	RepeatMasker	Low_complexity	62096507	62096546	.	+	.	ID=LotjaGi2re1v4448500
LjG1.1_chr2	RepeatMasker	Low_complexity	62096567	62096591	.	+	.	ID=LotjaGi2re1v4448600
LjG1.1_chr2	RepeatMasker	Low_complexity	62096762	62096864	.	+	.	ID=LotjaGi2re1v4448700
LjG1.1_chr2	RepeatMasker	Low_complexity	62097073	62097099	.	+	.	ID=LotjaGi2re1v4448800
LjG1.1_chr2	RepeatMasker	Low_complexity	62097176	62097217	.	+	.	ID=LotjaGi2re1v4448900
LjG1.1_chr2	RepeatMasker	LTR	62097585	62098028	.	+	.	ID=LotjaGi2re1v4449000
LjG1.1_chr2	RepeatMasker	Low_complexity	62098799	62098835	.	+	.	ID=LotjaGi2re1v4449100
LjG1.1_chr2	RepeatMasker	Low_complexity	62099045	62099109	.	+	.	ID=LotjaGi2re1v4449200
LjG1.1_chr2	RepeatMasker	Low_complexity	62099168	62099227	.	+	.	ID=LotjaGi2re1v4449300
LjG1.1_chr2	RepeatMasker	LTR	62099465	62099534	.	-	.	ID=LotjaGi2re1v4449400
LjG1.1_chr2	RepeatMasker	LTR	62099491	62099544	.	+	.	ID=LotjaGi2re1v4449500
LjG1.1_chr2	RepeatMasker	DNA/Mite	62099534	62099593	.	-	.	ID=LotjaGi2re1v4449600
LjG1.1_chr2	RepeatMasker	Low_complexity	62099724	62099820	.	+	.	ID=LotjaGi2re1v4449700
LjG1.1_chr2	RepeatMasker	Low_complexity	62099836	62099877	.	+	.	ID=LotjaGi2re1v4449800
LjG1.1_chr2	RepeatMasker	DNA/Mite	62100859	62101021	.	+	.	ID=LotjaGi2re1v4449900
LjG1.1_chr2	RepeatMasker	DNA/Mite	62101511	62101642	.	+	.	ID=LotjaGi2re1v4450000
LjG1.1_chr2	RepeatMasker	LINE	62101917	62102249	.	+	.	ID=LotjaGi2re1v4450100
LjG1.1_chr2	RepeatMasker	DNA/Mite	62102889	62103283	.	-	.	ID=LotjaGi2re1v4450200
LjG1.1_chr2	RepeatMasker	LTR	62103232	62103289	.	-	.	ID=LotjaGi2re1v4450300
LjG1.1_chr2	RepeatMasker	LTR	62103763	62103796	.	-	.	ID=LotjaGi2re1v4450400
LjG1.1_chr2	RepeatMasker	LTR/Copia	62103792	62103906	.	-	.	ID=LotjaGi2re1v4450500
LjG1.1_chr2	RepeatMasker	LTR/Gypsy	62103798	62103934	.	-	.	ID=LotjaGi2re1v4450600
LjG1.1_chr2	RepeatMasker	Low_complexity	62103935	62103998	.	+	.	ID=LotjaGi2re1v4450700
LjG1.1_chr2	RepeatMasker	Low_complexity	62104063	62104099	.	+	.	ID=LotjaGi2re1v4450800
LjG1.1_chr2	RepeatMasker	LTR	62104145	62104261	.	-	.	ID=LotjaGi2re1v4450900
LjG1.1_chr2	RepeatMasker	Low_complexity	62104626	62104647	.	+	.	ID=LotjaGi2re1v4451000
LjG1.1_chr2	RepeatMasker	LTR/Gypsy	62105000	62105386	.	+	.	ID=LotjaGi2re1v4451100
LjG1.1_chr2	RepeatMasker	LTR/Copia	62105332	62105459	.	+	.	ID=LotjaGi2re1v4451200
LjG1.1_chr2	RepeatMasker	Low_complexity	62105775	62105820	.	+	.	ID=LotjaGi2re1v4451300
LjG1.1_chr2	RepeatMasker	Low_complexity	62105868	62105918	.	+	.	ID=LotjaGi2re1v4451400
LjG1.1_chr2	RepeatMasker	Simple_repeat	62107075	62107103	.	+	.	ID=LotjaGi2re1v4451500
LjG1.1_chr2	RepeatMasker	LTR	62107714	62107793	.	+	.	ID=LotjaGi2re1v4451600
LjG1.1_chr2	RepeatMasker	LTR	62107796	62109078	.	+	.	ID=LotjaGi2re1v4451700
LjG1.1_chr2	RepeatMasker	LTR/Copia	62109073	62109313	.	+	.	ID=LotjaGi2re1v4451800
LjG1.1_chr2	RepeatMasker	LTR/Copia	62109305	62109508	.	+	.	ID=LotjaGi2re1v4451900
LjG1.1_chr2	RepeatMasker	LTR	62109397	62109829	.	+	.	ID=LotjaGi2re1v4452000
LjG1.1_chr2	RepeatMasker	Simple_repeat	62110343	62110531	.	+	.	ID=LotjaGi2re1v4452100
LjG1.1_chr2	RepeatMasker	Simple_repeat	62110555	62110783	.	+	.	ID=LotjaGi2re1v4452200
LjG1.1_chr2	RepeatMasker	LTR	62111187	62111323	.	-	.	ID=LotjaGi2re1v4452300
LjG1.1_chr2	RepeatMasker	LTR	62111327	62111394	.	+	.	ID=LotjaGi2re1v4452400
LjG1.1_chr2	RepeatMasker	Low_complexity	62111399	62111469	.	+	.	ID=LotjaGi2re1v4452500
LjG1.1_chr2	RepeatMasker	Low_complexity	62111540	62111581	.	+	.	ID=LotjaGi2re1v4452600
LjG1.1_chr2	RepeatMasker	DNA/Mite	62111582	62111774	.	-	.	ID=LotjaGi2re1v4452700
LjG1.1_chr2	RepeatMasker	Low_complexity	62112126	62112230	.	+	.	ID=LotjaGi2re1v4452800
LjG1.1_chr2	RepeatMasker	Simple_repeat	62112514	62112565	.	+	.	ID=LotjaGi2re1v4452900
LjG1.1_chr2	RepeatMasker	Low_complexity	62112657	62112802	.	+	.	ID=LotjaGi2re1v4453000
LjG1.1_chr2	RepeatMasker	Low_complexity	62112815	62112843	.	+	.	ID=LotjaGi2re1v4453100
LjG1.1_chr2	RepeatMasker	Low_complexity	62112854	62112953	.	+	.	ID=LotjaGi2re1v4453200
LjG1.1_chr2	RepeatMasker	LTR	62113047	62113269	.	-	.	ID=LotjaGi2re1v4453300
LjG1.1_chr2	RepeatMasker	LTR	62113270	62124347	.	+	.	ID=LotjaGi2re1v4453400
LjG1.1_chr2	RepeatMasker	LTR/Copia	62124008	62124393	.	+	.	ID=LotjaGi2re1v4453500
LjG1.1_chr2	RepeatMasker	LTR	62124341	62126944	.	+	.	ID=LotjaGi2re1v4453600
LjG1.1_chr2	RepeatMasker	LTR	62126943	62128180	.	+	.	ID=LotjaGi2re1v4453700
LjG1.1_chr2	RepeatMasker	LTR/Copia	62128197	62130238	.	+	.	ID=LotjaGi2re1v4453800
LjG1.1_chr2	RepeatMasker	LTR	62128257	62131387	.	+	.	ID=LotjaGi2re1v4453900
LjG1.1_chr2	RepeatMasker	LTR	62131374	62131425	.	+	.	ID=LotjaGi2re1v4454000
LjG1.1_chr2	RepeatMasker	LTR/Copia	62131383	62131425	.	-	.	ID=LotjaGi2re1v4454100
LjG1.1_chr2	RepeatMasker	LTR	62131441	62133455	.	-	.	ID=LotjaGi2re1v4454200
LjG1.1_chr2	RepeatMasker	Low_complexity	62134014	62134052	.	+	.	ID=LotjaGi2re1v4454300
LjG1.1_chr2	RepeatMasker	DNA/Mite	62134935	62135196	.	-	.	ID=LotjaGi2re1v4454400
LjG1.1_chr2	RepeatMasker	Low_complexity	62135352	62135372	.	+	.	ID=LotjaGi2re1v4454500
LjG1.1_chr2	RepeatMasker	LTR	62135391	62135533	.	-	.	ID=LotjaGi2re1v4454600
LjG1.1_chr2	RepeatMasker	LTR/Copia	62135745	62135856	.	-	.	ID=LotjaGi2re1v4454700
LjG1.1_chr2	RepeatMasker	LTR	62135920	62135976	.	-	.	ID=LotjaGi2re1v4454800
LjG1.1_chr2	RepeatMasker	LTR/Copia	62136089	62136136	.	-	.	ID=LotjaGi2re1v4454900
LjG1.1_chr2	RepeatMasker	LTR	62136330	62136996	.	+	.	ID=LotjaGi2re1v4455000
LjG1.1_chr2	RepeatMasker	LTR	62136603	62137258	.	-	.	ID=LotjaGi2re1v4455100
LjG1.1_chr2	RepeatMasker	Low_complexity	62137822	62137923	.	+	.	ID=LotjaGi2re1v4455200
LjG1.1_chr2	RepeatMasker	LTR	62138583	62138712	.	+	.	ID=LotjaGi2re1v4455300
LjG1.1_chr2	RepeatMasker	LTR	62139572	62139715	.	+	.	ID=LotjaGi2re1v4455400
LjG1.1_chr2	RepeatMasker	Low_complexity	62139990	62140012	.	+	.	ID=LotjaGi2re1v4455500
LjG1.1_chr2	RepeatMasker	Low_complexity	62140590	62140621	.	+	.	ID=LotjaGi2re1v4455600
LjG1.1_chr2	RepeatMasker	Simple_repeat	62142108	62142140	.	+	.	ID=LotjaGi2re1v4455700
LjG1.1_chr2	RepeatMasker	Simple_repeat	62143165	62143208	.	+	.	ID=LotjaGi2re1v4455800
LjG1.1_chr2	RepeatMasker	LTR	62145889	62145969	.	-	.	ID=LotjaGi2re1v4455900
LjG1.1_chr2	RepeatMasker	Low_complexity	62146883	62146905	.	+	.	ID=LotjaGi2re1v4456000
LjG1.1_chr2	RepeatMasker	Low_complexity	62147124	62147148	.	+	.	ID=LotjaGi2re1v4456100
LjG1.1_chr2	RepeatMasker	LTR	62147161	62147224	.	-	.	ID=LotjaGi2re1v4456200
LjG1.1_chr2	RepeatMasker	Low_complexity	62150560	62150602	.	+	.	ID=LotjaGi2re1v4456300
LjG1.1_chr2	RepeatMasker	LTR	62151332	62151442	.	+	.	ID=LotjaGi2re1v4456400
LjG1.1_chr2	RepeatMasker	LTR	62153336	62153375	.	-	.	ID=LotjaGi2re1v4456500
LjG1.1_chr2	RepeatMasker	LTR	62153999	62154561	.	+	.	ID=LotjaGi2re1v4456600
LjG1.1_chr2	RepeatMasker	LTR	62154199	62154578	.	-	.	ID=LotjaGi2re1v4456700
LjG1.1_chr2	RepeatMasker	LTR	62154703	62154885	.	-	.	ID=LotjaGi2re1v4456800
LjG1.1_chr2	RepeatMasker	LTR	62154897	62155111	.	+	.	ID=LotjaGi2re1v4456900
LjG1.1_chr2	RepeatMasker	Simple_repeat	62155342	62155368	.	+	.	ID=LotjaGi2re1v4457000
LjG1.1_chr2	RepeatMasker	Low_complexity	62155378	62155462	.	+	.	ID=LotjaGi2re1v4457100
LjG1.1_chr2	RepeatMasker	Low_complexity	62156006	62156048	.	+	.	ID=LotjaGi2re1v4457200
LjG1.1_chr2	RepeatMasker	Low_complexity	62156252	62156359	.	+	.	ID=LotjaGi2re1v4457300
LjG1.1_chr2	RepeatMasker	LTR	62156544	62156733	.	+	.	ID=LotjaGi2re1v4457400
LjG1.1_chr2	RepeatMasker	DNA/Mite	62161556	62161749	.	+	.	ID=LotjaGi2re1v4457500
LjG1.1_chr2	RepeatMasker	LTR	62161750	62161764	.	+	.	ID=LotjaGi2re1v4457600
LjG1.1_chr2	RepeatMasker	LTR	62161940	62162175	.	+	.	ID=LotjaGi2re1v4457700
LjG1.1_chr2	RepeatMasker	LTR	62162007	62162187	.	-	.	ID=LotjaGi2re1v4457800
LjG1.1_chr2	RepeatMasker	LTR	62162211	62162698	.	-	.	ID=LotjaGi2re1v4457900
LjG1.1_chr2	RepeatMasker	LTR	62162567	62162729	.	+	.	ID=LotjaGi2re1v4458000
LjG1.1_chr2	RepeatMasker	LTR	62162758	62162816	.	-	.	ID=LotjaGi2re1v4458100
LjG1.1_chr2	RepeatMasker	LTR	62162819	62162874	.	-	.	ID=LotjaGi2re1v4458200
LjG1.1_chr2	RepeatMasker	LTR	62163396	62163436	.	-	.	ID=LotjaGi2re1v4458300
LjG1.1_chr2	RepeatMasker	LTR	62163442	62163474	.	+	.	ID=LotjaGi2re1v4458400
LjG1.1_chr2	RepeatMasker	Low_complexity	62163896	62163925	.	+	.	ID=LotjaGi2re1v4458500
LjG1.1_chr2	RepeatMasker	Low_complexity	62164208	62164276	.	+	.	ID=LotjaGi2re1v4458600
LjG1.1_chr2	RepeatMasker	LTR	62164533	62165712	.	-	.	ID=LotjaGi2re1v4458700
LjG1.1_chr2	RepeatMasker	LTR	62166263	62166327	.	-	.	ID=LotjaGi2re1v4458800
LjG1.1_chr2	RepeatMasker	LTR	62166507	62166794	.	-	.	ID=LotjaGi2re1v4458900
LjG1.1_chr2	RepeatMasker	LTR	62167115	62167343	.	-	.	ID=LotjaGi2re1v4459000
LjG1.1_chr2	RepeatMasker	LTR/Gypsy	62167273	62167356	.	-	.	ID=LotjaGi2re1v4459100
LjG1.1_chr2	RepeatMasker	LTR	62167336	62167449	.	-	.	ID=LotjaGi2re1v4459200
LjG1.1_chr2	RepeatMasker	LTR	62167446	62167895	.	-	.	ID=LotjaGi2re1v4459300
LjG1.1_chr2	RepeatMasker	LTR	62167900	62168550	.	-	.	ID=LotjaGi2re1v4459400
LjG1.1_chr2	RepeatMasker	LTR/Gypsy	62168503	62168567	.	-	.	ID=LotjaGi2re1v4459500
LjG1.1_chr2	RepeatMasker	LTR	62170239	62171008	.	-	.	ID=LotjaGi2re1v4459600
LjG1.1_chr2	RepeatMasker	Simple_repeat	62171009	62171032	.	+	.	ID=LotjaGi2re1v4459700
LjG1.1_chr2	RepeatMasker	LTR	62171033	62173776	.	-	.	ID=LotjaGi2re1v4459800
LjG1.1_chr2	RepeatMasker	LTR	62174128	62177877	.	-	.	ID=LotjaGi2re1v4459900
LjG1.1_chr2	RepeatMasker	LTR	62178229	62179168	.	-	.	ID=LotjaGi2re1v4460000
LjG1.1_chr2	RepeatMasker	LTR/Copia	62178322	62179228	.	-	.	ID=LotjaGi2re1v4460100
LjG1.1_chr2	RepeatMasker	Simple_repeat	62179229	62179250	.	+	.	ID=LotjaGi2re1v4460200
LjG1.1_chr2	RepeatMasker	LTR/Copia	62179251	62179614	.	-	.	ID=LotjaGi2re1v4460300
LjG1.1_chr2	RepeatMasker	DNA/Mite	62179619	62180227	.	-	.	ID=LotjaGi2re1v4460400
LjG1.1_chr2	RepeatMasker	LTR/Copia	62180227	62180367	.	-	.	ID=LotjaGi2re1v4460500
LjG1.1_chr2	RepeatMasker	Low_complexity	62180707	62180751	.	+	.	ID=LotjaGi2re1v4460600
LjG1.1_chr2	RepeatMasker	LTR	62181777	62181897	.	-	.	ID=LotjaGi2re1v4460700
LjG1.1_chr2	RepeatMasker	LTR	62182360	62182447	.	-	.	ID=LotjaGi2re1v4460800
LjG1.1_chr2	RepeatMasker	LTR/Gypsy	62182380	62182462	.	-	.	ID=LotjaGi2re1v4460900
LjG1.1_chr2	RepeatMasker	LTR	62182442	62182584	.	-	.	ID=LotjaGi2re1v4461000
LjG1.1_chr2	RepeatMasker	LTR	62183243	62183365	.	-	.	ID=LotjaGi2re1v4461100
LjG1.1_chr2	RepeatMasker	LTR/Copia	62185220	62188947	.	-	.	ID=LotjaGi2re1v4461200
LjG1.1_chr2	RepeatMasker	LTR	62189738	62189849	.	+	.	ID=LotjaGi2re1v4461300
LjG1.1_chr2	RepeatMasker	LTR/Copia	62189878	62190068	.	+	.	ID=LotjaGi2re1v4461400
LjG1.1_chr2	RepeatMasker	LTR	62192199	62192277	.	+	.	ID=LotjaGi2re1v4461500
LjG1.1_chr2	RepeatMasker	LTR	62192223	62192357	.	-	.	ID=LotjaGi2re1v4461600
LjG1.1_chr2	RepeatMasker	Simple_repeat	62192358	62192384	.	+	.	ID=LotjaGi2re1v4461700
LjG1.1_chr2	RepeatMasker	Low_complexity	62192468	62192524	.	+	.	ID=LotjaGi2re1v4461800
LjG1.1_chr2	RepeatMasker	Low_complexity	62192487	62192530	.	+	.	ID=LotjaGi2re1v4461900
LjG1.1_chr2	RepeatMasker	LTR	62192570	62192689	.	-	.	ID=LotjaGi2re1v4462000
LjG1.1_chr2	RepeatMasker	LTR	62192885	62193071	.	-	.	ID=LotjaGi2re1v4462100
LjG1.1_chr2	RepeatMasker	DNA/Mite	62193282	62193812	.	-	.	ID=LotjaGi2re1v4462200
LjG1.1_chr2	RepeatMasker	LTR	62194960	62195037	.	+	.	ID=LotjaGi2re1v4462300
LjG1.1_chr2	RepeatMasker	LTR	62196060	62196857	.	-	.	ID=LotjaGi2re1v4462400
LjG1.1_chr2	RepeatMasker	DNA/Mite	62197009	62197275	.	-	.	ID=LotjaGi2re1v4462500
LjG1.1_chr2	RepeatMasker	LTR	62197428	62197590	.	+	.	ID=LotjaGi2re1v4462600
LjG1.1_chr2	RepeatMasker	Low_complexity	62197591	62197628	.	+	.	ID=LotjaGi2re1v4462700
LjG1.1_chr2	RepeatMasker	LTR	62198439	62198629	.	+	.	ID=LotjaGi2re1v4462800
LjG1.1_chr2	RepeatMasker	Simple_repeat	62203123	62203147	.	+	.	ID=LotjaGi2re1v4462900
LjG1.1_chr2	RepeatMasker	Low_complexity	62203375	62203430	.	+	.	ID=LotjaGi2re1v4463000
LjG1.1_chr2	RepeatMasker	Low_complexity	62204769	62204824	.	+	.	ID=LotjaGi2re1v4463100
LjG1.1_chr2	RepeatMasker	LTR/Copia	62205348	62206450	.	+	.	ID=LotjaGi2re1v4463200
LjG1.1_chr2	RepeatMasker	LTR	62206467	62207681	.	+	.	ID=LotjaGi2re1v4463300
LjG1.1_chr2	RepeatMasker	LTR/Copia	62207676	62207934	.	+	.	ID=LotjaGi2re1v4463400
LjG1.1_chr2	RepeatMasker	LTR/Copia	62208025	62209043	.	-	.	ID=LotjaGi2re1v4463500
LjG1.1_chr2	RepeatMasker	LTR	62211275	62211532	.	-	.	ID=LotjaGi2re1v4463600
LjG1.1_chr2	RepeatMasker	LTR/Copia	62211275	62211506	.	-	.	ID=LotjaGi2re1v4463700
LjG1.1_chr2	RepeatMasker	LTR	62211548	62211631	.	-	.	ID=LotjaGi2re1v4463800
LjG1.1_chr2	RepeatMasker	LTR/Copia	62211560	62211709	.	+	.	ID=LotjaGi2re1v4463900
LjG1.1_chr2	RepeatMasker	LTR	62211651	62211720	.	-	.	ID=LotjaGi2re1v4464000
LjG1.1_chr2	RepeatMasker	Low_complexity	62211966	62212021	.	+	.	ID=LotjaGi2re1v4464100
LjG1.1_chr2	RepeatMasker	LTR	62212385	62212661	.	+	.	ID=LotjaGi2re1v4464200
LjG1.1_chr2	RepeatMasker	LTR	62213806	62213900	.	+	.	ID=LotjaGi2re1v4464300
LjG1.1_chr2	RepeatMasker	LTR	62222356	62222555	.	+	.	ID=LotjaGi2re1v4464400
LjG1.1_chr2	RepeatMasker	DNA/Mite	62222674	62222936	.	+	.	ID=LotjaGi2re1v4464500
LjG1.1_chr2	RepeatMasker	LTR	62222939	62223165	.	+	.	ID=LotjaGi2re1v4464600
LjG1.1_chr2	RepeatMasker	LTR	62224069	62225280	.	+	.	ID=LotjaGi2re1v4464700
LjG1.1_chr2	RepeatMasker	DNA/Mite	62226115	62226358	.	-	.	ID=LotjaGi2re1v4464800
LjG1.1_chr2	RepeatMasker	LTR	62226358	62227133	.	+	.	ID=LotjaGi2re1v4464900
LjG1.1_chr2	RepeatMasker	LTR	62227135	62230768	.	-	.	ID=LotjaGi2re1v4465000
LjG1.1_chr2	RepeatMasker	LTR	62230769	62231125	.	+	.	ID=LotjaGi2re1v4465100
LjG1.1_chr2	RepeatMasker	DNA/Mite	62232917	62233047	.	+	.	ID=LotjaGi2re1v4465200
LjG1.1_chr2	RepeatMasker	LTR	62234587	62234783	.	-	.	ID=LotjaGi2re1v4465300
LjG1.1_chr2	RepeatMasker	LTR	62234610	62234791	.	+	.	ID=LotjaGi2re1v4465400
LjG1.1_chr2	RepeatMasker	LTR	62235313	62235431	.	+	.	ID=LotjaGi2re1v4465500
LjG1.1_chr2	RepeatMasker	DNA/Mite	62237209	62237840	.	+	.	ID=LotjaGi2re1v4465600
LjG1.1_chr2	RepeatMasker	LTR	62238095	62238352	.	+	.	ID=LotjaGi2re1v4465700
LjG1.1_chr2	RepeatMasker	LTR	62239304	62239551	.	-	.	ID=LotjaGi2re1v4465800
LjG1.1_chr2	RepeatMasker	DNA/Mite	62239864	62240299	.	-	.	ID=LotjaGi2re1v4465900
LjG1.1_chr2	RepeatMasker	DNA/Mite	62240751	62240927	.	+	.	ID=LotjaGi2re1v4466000
LjG1.1_chr2	RepeatMasker	Low_complexity	62241129	62241163	.	+	.	ID=LotjaGi2re1v4466100
LjG1.1_chr2	RepeatMasker	Low_complexity	62242059	62242097	.	+	.	ID=LotjaGi2re1v4466200
LjG1.1_chr2	RepeatMasker	Low_complexity	62243384	62243423	.	+	.	ID=LotjaGi2re1v4466300
LjG1.1_chr2	RepeatMasker	DNA/Mite	62244280	62244592	.	+	.	ID=LotjaGi2re1v4466400
LjG1.1_chr2	RepeatMasker	LTR/Copia	62245999	62246029	.	+	.	ID=LotjaGi2re1v4466500
LjG1.1_chr2	RepeatMasker	DNA/Mite	62246030	62246100	.	-	.	ID=LotjaGi2re1v4466600
LjG1.1_chr2	RepeatMasker	DNA/Mite	62249407	62249528	.	-	.	ID=LotjaGi2re1v4466700
LjG1.1_chr2	RepeatMasker	DNA/Mite	62249585	62249730	.	-	.	ID=LotjaGi2re1v4466800
LjG1.1_chr2	RepeatMasker	LTR	62250376	62250387	.	+	.	ID=LotjaGi2re1v4466900
LjG1.1_chr2	RepeatMasker	DNA/Mite	62250388	62250785	.	+	.	ID=LotjaGi2re1v4467000
LjG1.1_chr2	RepeatMasker	LTR	62250817	62250935	.	+	.	ID=LotjaGi2re1v4467100
LjG1.1_chr2	RepeatMasker	Low_complexity	62250965	62251020	.	+	.	ID=LotjaGi2re1v4467200
LjG1.1_chr2	RepeatMasker	LTR	62251910	62251988	.	+	.	ID=LotjaGi2re1v4467300
LjG1.1_chr2	RepeatMasker	LTR	62252010	62252113	.	+	.	ID=LotjaGi2re1v4467400
LjG1.1_chr2	RepeatMasker	LTR	62252230	62252360	.	+	.	ID=LotjaGi2re1v4467500
LjG1.1_chr2	RepeatMasker	DNA/Mite	62252366	62252567	.	-	.	ID=LotjaGi2re1v4467600
LjG1.1_chr2	RepeatMasker	DNA/Mite	62252632	62252715	.	-	.	ID=LotjaGi2re1v4467700
LjG1.1_chr2	RepeatMasker	DNA/Mite	62253651	62253762	.	+	.	ID=LotjaGi2re1v4467800
LjG1.1_chr2	RepeatMasker	DNA/Mite	62254702	62255034	.	-	.	ID=LotjaGi2re1v4467900
LjG1.1_chr2	RepeatMasker	LTR	62255035	62255264	.	+	.	ID=LotjaGi2re1v4468000
LjG1.1_chr2	RepeatMasker	LTR	62255088	62255261	.	-	.	ID=LotjaGi2re1v4468100
LjG1.1_chr2	RepeatMasker	Simple_repeat	62255379	62255430	.	+	.	ID=LotjaGi2re1v4468200
LjG1.1_chr2	RepeatMasker	Low_complexity	62257471	62257519	.	+	.	ID=LotjaGi2re1v4468300
LjG1.1_chr2	RepeatMasker	LTR	62257536	62258071	.	+	.	ID=LotjaGi2re1v4468400
LjG1.1_chr2	RepeatMasker	LTR	62259186	62261100	.	+	.	ID=LotjaGi2re1v4468500
LjG1.1_chr2	RepeatMasker	Simple_repeat	62262586	62262619	.	+	.	ID=LotjaGi2re1v4468600
LjG1.1_chr2	RepeatMasker	Simple_repeat	62262825	62262867	.	+	.	ID=LotjaGi2re1v4468700
LjG1.1_chr2	RepeatMasker	LTR	62264793	62266042	.	-	.	ID=LotjaGi2re1v4468800
LjG1.1_chr2	RepeatMasker	LTR	62266027	62267240	.	-	.	ID=LotjaGi2re1v4468900
LjG1.1_chr2	RepeatMasker	LTR	62267241	62267351	.	-	.	ID=LotjaGi2re1v4469000
LjG1.1_chr2	RepeatMasker	LTR	62267608	62267914	.	-	.	ID=LotjaGi2re1v4469100
LjG1.1_chr2	RepeatMasker	LTR	62269045	62269277	.	-	.	ID=LotjaGi2re1v4469200
LjG1.1_chr2	RepeatMasker	Low_complexity	62270733	62270784	.	+	.	ID=LotjaGi2re1v4469300
LjG1.1_chr2	RepeatMasker	Simple_repeat	62271705	62271730	.	+	.	ID=LotjaGi2re1v4469400
LjG1.1_chr2	RepeatMasker	LTR	62271829	62272130	.	-	.	ID=LotjaGi2re1v4469500
LjG1.1_chr2	RepeatMasker	DNA/Mite	62272420	62272748	.	-	.	ID=LotjaGi2re1v4469600
LjG1.1_chr2	RepeatMasker	Low_complexity	62273809	62273859	.	+	.	ID=LotjaGi2re1v4469700
LjG1.1_chr2	RepeatMasker	DNA/Mite	62274419	62274528	.	-	.	ID=LotjaGi2re1v4469800
LjG1.1_chr2	RepeatMasker	Simple_repeat	62275998	62276033	.	+	.	ID=LotjaGi2re1v4469900
LjG1.1_chr2	RepeatMasker	Low_complexity	62276499	62276556	.	+	.	ID=LotjaGi2re1v4470000
LjG1.1_chr2	RepeatMasker	DNA/Mite	62276563	62277189	.	+	.	ID=LotjaGi2re1v4470100
LjG1.1_chr2	RepeatMasker	LTR/Copia	62277057	62277227	.	-	.	ID=LotjaGi2re1v4470200
LjG1.1_chr2	RepeatMasker	Low_complexity	62277381	62277429	.	+	.	ID=LotjaGi2re1v4470300
LjG1.1_chr2	RepeatMasker	Simple_repeat	62277431	62277492	.	+	.	ID=LotjaGi2re1v4470400
LjG1.1_chr2	RepeatMasker	LTR	62277493	62277872	.	+	.	ID=LotjaGi2re1v4470500
LjG1.1_chr2	RepeatMasker	Low_complexity	62277896	62277955	.	+	.	ID=LotjaGi2re1v4470600
LjG1.1_chr2	RepeatMasker	Low_complexity	62278034	62278145	.	+	.	ID=LotjaGi2re1v4470700
LjG1.1_chr2	RepeatMasker	LTR	62278178	62278252	.	-	.	ID=LotjaGi2re1v4470800
LjG1.1_chr2	RepeatMasker	LTR	62278188	62278259	.	+	.	ID=LotjaGi2re1v4470900
LjG1.1_chr2	RepeatMasker	LTR	62279094	62279344	.	+	.	ID=LotjaGi2re1v4471000
LjG1.1_chr2	RepeatMasker	LTR	62279366	62279427	.	+	.	ID=LotjaGi2re1v4471100
LjG1.1_chr2	RepeatMasker	LTR	62279833	62279899	.	+	.	ID=LotjaGi2re1v4471200
LjG1.1_chr2	RepeatMasker	DNA/Mite	62283230	62284036	.	+	.	ID=LotjaGi2re1v4471300
LjG1.1_chr2	RepeatMasker	LTR	62284037	62284122	.	+	.	ID=LotjaGi2re1v4471400
LjG1.1_chr2	RepeatMasker	Low_complexity	62284806	62284840	.	+	.	ID=LotjaGi2re1v4471500
LjG1.1_chr2	RepeatMasker	Low_complexity	62285953	62285982	.	+	.	ID=LotjaGi2re1v4471600
LjG1.1_chr2	RepeatMasker	Simple_repeat	62287225	62287287	.	+	.	ID=LotjaGi2re1v4471700
LjG1.1_chr2	RepeatMasker	DNA/Mite	62288928	62289555	.	-	.	ID=LotjaGi2re1v4471800
LjG1.1_chr2	RepeatMasker	Low_complexity	62289796	62289857	.	+	.	ID=LotjaGi2re1v4471900
LjG1.1_chr2	RepeatMasker	Low_complexity	62289934	62290001	.	+	.	ID=LotjaGi2re1v4472000
LjG1.1_chr2	RepeatMasker	Low_complexity	62290042	62290135	.	+	.	ID=LotjaGi2re1v4472100
LjG1.1_chr2	RepeatMasker	Low_complexity	62290194	62290470	.	+	.	ID=LotjaGi2re1v4472200
LjG1.1_chr2	RepeatMasker	Low_complexity	62290253	62290554	.	+	.	ID=LotjaGi2re1v4472300
LjG1.1_chr2	RepeatMasker	Low_complexity	62290277	62290557	.	+	.	ID=LotjaGi2re1v4472400
LjG1.1_chr2	RepeatMasker	Low_complexity	62290625	62290647	.	+	.	ID=LotjaGi2re1v4472500
LjG1.1_chr2	RepeatMasker	Low_complexity	62290730	62290807	.	+	.	ID=LotjaGi2re1v4472600
LjG1.1_chr2	RepeatMasker	Low_complexity	62290833	62290867	.	+	.	ID=LotjaGi2re1v4472700
LjG1.1_chr2	RepeatMasker	Simple_repeat	62293372	62293450	.	+	.	ID=LotjaGi2re1v4472800
LjG1.1_chr2	RepeatMasker	LTR	62294868	62294981	.	-	.	ID=LotjaGi2re1v4472900
LjG1.1_chr2	RepeatMasker	LTR/Copia	62296921	62297023	.	-	.	ID=LotjaGi2re1v4473000
LjG1.1_chr2	RepeatMasker	LTR/Copia	62297296	62297784	.	-	.	ID=LotjaGi2re1v4473100
LjG1.1_chr2	RepeatMasker	LTR	62300656	62300667	.	+	.	ID=LotjaGi2re1v4473200
LjG1.1_chr2	RepeatMasker	DNA/Mite	62300668	62300854	.	-	.	ID=LotjaGi2re1v4473300
LjG1.1_chr2	RepeatMasker	LTR	62300855	62300882	.	+	.	ID=LotjaGi2re1v4473400
LjG1.1_chr2	RepeatMasker	DNA/Mite	62301636	62301740	.	+	.	ID=LotjaGi2re1v4473500
LjG1.1_chr2	RepeatMasker	Low_complexity	62304139	62304167	.	+	.	ID=LotjaGi2re1v4473600
LjG1.1_chr2	RepeatMasker	LTR	62305157	62305813	.	+	.	ID=LotjaGi2re1v4473700
LjG1.1_chr2	RepeatMasker	Low_complexity	62308422	62308482	.	+	.	ID=LotjaGi2re1v4473800
LjG1.1_chr2	RepeatMasker	DNA/Mite	62311304	62311490	.	+	.	ID=LotjaGi2re1v4473900
LjG1.1_chr2	RepeatMasker	DNA/Mite	62314200	62314337	.	-	.	ID=LotjaGi2re1v4474000
LjG1.1_chr2	RepeatMasker	LTR	62315948	62315974	.	+	.	ID=LotjaGi2re1v4474100
LjG1.1_chr2	RepeatMasker	DNA/Mite	62315975	62316026	.	+	.	ID=LotjaGi2re1v4474200
LjG1.1_chr2	RepeatMasker	DNA/Mite	62316027	62316174	.	-	.	ID=LotjaGi2re1v4474300
LjG1.1_chr2	RepeatMasker	LTR	62316175	62316213	.	+	.	ID=LotjaGi2re1v4474400
LjG1.1_chr2	RepeatMasker	LTR	62316181	62316378	.	+	.	ID=LotjaGi2re1v4474500
LjG1.1_chr2	RepeatMasker	DNA/Mite	62316214	62316567	.	-	.	ID=LotjaGi2re1v4474600
LjG1.1_chr2	RepeatMasker	LTR	62316568	62316623	.	+	.	ID=LotjaGi2re1v4474700
LjG1.1_chr2	RepeatMasker	DNA/Mite	62316441	62316694	.	+	.	ID=LotjaGi2re1v4474800
LjG1.1_chr2	RepeatMasker	LTR	62316510	62316714	.	-	.	ID=LotjaGi2re1v4474900
LjG1.1_chr2	RepeatMasker	LTR	62321702	62322108	.	+	.	ID=LotjaGi2re1v4475000
LjG1.1_chr2	RepeatMasker	LTR	62322551	62322808	.	-	.	ID=LotjaGi2re1v4475100
LjG1.1_chr2	RepeatMasker	LTR/Gypsy	62322878	62322895	.	+	.	ID=LotjaGi2re1v4475200
LjG1.1_chr2	RepeatMasker	DNA/Mite	62322896	62323600	.	-	.	ID=LotjaGi2re1v4475300
LjG1.1_chr2	RepeatMasker	Low_complexity	62324397	62324446	.	+	.	ID=LotjaGi2re1v4475400
LjG1.1_chr2	RepeatMasker	DNA/Mite	62324447	62324560	.	+	.	ID=LotjaGi2re1v4475500
LjG1.1_chr2	RepeatMasker	LTR/Copia	62324649	62324690	.	-	.	ID=LotjaGi2re1v4475600
LjG1.1_chr2	RepeatMasker	LTR	62324655	62324734	.	-	.	ID=LotjaGi2re1v4475700
LjG1.1_chr2	RepeatMasker	LTR	62324735	62325030	.	-	.	ID=LotjaGi2re1v4475800
LjG1.1_chr2	RepeatMasker	LTR	62325030	62330939	.	+	.	ID=LotjaGi2re1v4475900
LjG1.1_chr2	RepeatMasker	LTR	62330960	62331350	.	-	.	ID=LotjaGi2re1v4476000
LjG1.1_chr2	RepeatMasker	LTR/Copia	62330968	62331725	.	-	.	ID=LotjaGi2re1v4476100
LjG1.1_chr2	RepeatMasker	LTR	62331651	62331781	.	-	.	ID=LotjaGi2re1v4476200
LjG1.1_chr2	RepeatMasker	LTR/Copia	62331713	62331781	.	-	.	ID=LotjaGi2re1v4476300
LjG1.1_chr2	RepeatMasker	Low_complexity	62331782	62331933	.	+	.	ID=LotjaGi2re1v4476400
LjG1.1_chr2	RepeatMasker	DNA/Mite	62331994	62332108	.	-	.	ID=LotjaGi2re1v4476500
LjG1.1_chr2	RepeatMasker	LTR	62332783	62332912	.	+	.	ID=LotjaGi2re1v4476600
LjG1.1_chr2	RepeatMasker	DNA/Mite	62334380	62334905	.	-	.	ID=LotjaGi2re1v4476700
LjG1.1_chr2	RepeatMasker	DNA/Mite	62334906	62334940	.	+	.	ID=LotjaGi2re1v4476800
LjG1.1_chr2	RepeatMasker	LTR	62335141	62335203	.	+	.	ID=LotjaGi2re1v4476900
LjG1.1_chr2	RepeatMasker	LTR/Copia	62337728	62337892	.	+	.	ID=LotjaGi2re1v4477000
LjG1.1_chr2	RepeatMasker	LTR	62339860	62340044	.	-	.	ID=LotjaGi2re1v4477100
LjG1.1_chr2	RepeatMasker	LTR	62340251	62340317	.	-	.	ID=LotjaGi2re1v4477200
LjG1.1_chr2	RepeatMasker	DNA/Mite	62340321	62340459	.	+	.	ID=LotjaGi2re1v4477300
LjG1.1_chr2	RepeatMasker	LTR	62342030	62342149	.	-	.	ID=LotjaGi2re1v4477400
LjG1.1_chr2	RepeatMasker	LTR	62343311	62343490	.	-	.	ID=LotjaGi2re1v4477500
LjG1.1_chr2	RepeatMasker	Low_complexity	62343731	62343853	.	+	.	ID=LotjaGi2re1v4477600
LjG1.1_chr2	RepeatMasker	LTR/Copia	62345412	62345683	.	+	.	ID=LotjaGi2re1v4477700
LjG1.1_chr2	RepeatMasker	Simple_repeat	62345831	62345865	.	+	.	ID=LotjaGi2re1v4477800
LjG1.1_chr2	RepeatMasker	Simple_repeat	62346651	62346725	.	+	.	ID=LotjaGi2re1v4477900
LjG1.1_chr2	RepeatMasker	Low_complexity	62346739	62346854	.	+	.	ID=LotjaGi2re1v4478000
LjG1.1_chr2	RepeatMasker	LTR/Gypsy	62346867	62346881	.	-	.	ID=LotjaGi2re1v4478100
LjG1.1_chr2	RepeatMasker	LTR/Copia	62346882	62347036	.	+	.	ID=LotjaGi2re1v4478200
LjG1.1_chr2	RepeatMasker	LTR	62346971	62347039	.	+	.	ID=LotjaGi2re1v4478300
LjG1.1_chr2	RepeatMasker	LTR	62347760	62348811	.	+	.	ID=LotjaGi2re1v4478400
LjG1.1_chr2	RepeatMasker	Low_complexity	62351828	62351932	.	+	.	ID=LotjaGi2re1v4478500
LjG1.1_chr2	RepeatMasker	LTR	62352750	62352909	.	+	.	ID=LotjaGi2re1v4478600
LjG1.1_chr2	RepeatMasker	Simple_repeat	62353583	62353610	.	+	.	ID=LotjaGi2re1v4478700
LjG1.1_chr2	RepeatMasker	LTR	62354518	62354556	.	+	.	ID=LotjaGi2re1v4478800
LjG1.1_chr2	RepeatMasker	Low_complexity	62355218	62355241	.	+	.	ID=LotjaGi2re1v4478900
LjG1.1_chr2	RepeatMasker	DNA/Mite	62356813	62356870	.	-	.	ID=LotjaGi2re1v4479000
LjG1.1_chr2	RepeatMasker	Simple_repeat	62360764	62360806	.	+	.	ID=LotjaGi2re1v4479100
LjG1.1_chr2	RepeatMasker	LTR	62361049	62361607	.	-	.	ID=LotjaGi2re1v4479200
LjG1.1_chr2	RepeatMasker	LTR/Copia	62361604	62361818	.	-	.	ID=LotjaGi2re1v4479300
LjG1.1_chr2	RepeatMasker	LTR/Copia	62361831	62361917	.	+	.	ID=LotjaGi2re1v4479400
LjG1.1_chr2	RepeatMasker	LTR/Copia	62361917	62362108	.	+	.	ID=LotjaGi2re1v4479500
LjG1.1_chr2	RepeatMasker	LTR	62361993	62362125	.	-	.	ID=LotjaGi2re1v4479600
LjG1.1_chr2	RepeatMasker	LTR/Copia	62362142	62362259	.	-	.	ID=LotjaGi2re1v4479700
LjG1.1_chr2	RepeatMasker	LTR/Copia	62362484	62362599	.	+	.	ID=LotjaGi2re1v4479800
LjG1.1_chr2	RepeatMasker	Low_complexity	62362926	62362949	.	+	.	ID=LotjaGi2re1v4479900
LjG1.1_chr2	RepeatMasker	DNA/Mite	62366053	62366215	.	+	.	ID=LotjaGi2re1v4480000
LjG1.1_chr2	RepeatMasker	LTR	62366621	62366727	.	+	.	ID=LotjaGi2re1v4480100
LjG1.1_chr2	RepeatMasker	LTR	62366643	62366736	.	-	.	ID=LotjaGi2re1v4480200
LjG1.1_chr2	RepeatMasker	LTR	62367149	62367200	.	+	.	ID=LotjaGi2re1v4480300
LjG1.1_chr2	RepeatMasker	LTR	62367339	62367447	.	+	.	ID=LotjaGi2re1v4480400
LjG1.1_chr2	RepeatMasker	LTR	62367748	62368119	.	+	.	ID=LotjaGi2re1v4480500
LjG1.1_chr2	RepeatMasker	Low_complexity	62368234	62368264	.	+	.	ID=LotjaGi2re1v4480600
LjG1.1_chr2	RepeatMasker	LTR	62368393	62368422	.	-	.	ID=LotjaGi2re1v4480700
LjG1.1_chr2	RepeatMasker	DNA/Mite	62368423	62368616	.	+	.	ID=LotjaGi2re1v4480800
LjG1.1_chr2	RepeatMasker	LTR	62368617	62368648	.	-	.	ID=LotjaGi2re1v4480900
LjG1.1_chr2	RepeatMasker	LTR	62368942	62369043	.	+	.	ID=LotjaGi2re1v4481000
LjG1.1_chr2	RepeatMasker	LTR	62369272	62369766	.	+	.	ID=LotjaGi2re1v4481100
LjG1.1_chr2	RepeatMasker	LINE	62369767	62370790	.	+	.	ID=LotjaGi2re1v4481200
LjG1.1_chr2	RepeatMasker	LTR	62370791	62371300	.	+	.	ID=LotjaGi2re1v4481300
LjG1.1_chr2	RepeatMasker	LTR	62371642	62372629	.	+	.	ID=LotjaGi2re1v4481400
LjG1.1_chr2	RepeatMasker	DNA/Mite	62372670	62372965	.	-	.	ID=LotjaGi2re1v4481500
LjG1.1_chr2	RepeatMasker	Low_complexity	62373637	62373799	.	+	.	ID=LotjaGi2re1v4481600
LjG1.1_chr2	RepeatMasker	Low_complexity	62373657	62373871	.	+	.	ID=LotjaGi2re1v4481700
LjG1.1_chr2	RepeatMasker	LTR	62374003	62374495	.	+	.	ID=LotjaGi2re1v4481800
LjG1.1_chr2	RepeatMasker	Simple_repeat	62377727	62377754	.	+	.	ID=LotjaGi2re1v4481900
LjG1.1_chr2	RepeatMasker	Low_complexity	62377758	62377785	.	+	.	ID=LotjaGi2re1v4482000
LjG1.1_chr2	RepeatMasker	Low_complexity	62378838	62378861	.	+	.	ID=LotjaGi2re1v4482100
LjG1.1_chr2	RepeatMasker	Low_complexity	62382618	62382674	.	+	.	ID=LotjaGi2re1v4482200
LjG1.1_chr2	RepeatMasker	DNA/Mite	62382676	62382745	.	-	.	ID=LotjaGi2re1v4482300
LjG1.1_chr2	RepeatMasker	Simple_repeat	62382970	62383009	.	+	.	ID=LotjaGi2re1v4482400
LjG1.1_chr2	RepeatMasker	Simple_repeat	62383031	62383212	.	+	.	ID=LotjaGi2re1v4482500
LjG1.1_chr2	RepeatMasker	Simple_repeat	62383256	62383386	.	+	.	ID=LotjaGi2re1v4482600
LjG1.1_chr2	RepeatMasker	Simple_repeat	62383422	62383496	.	+	.	ID=LotjaGi2re1v4482700
LjG1.1_chr2	RepeatMasker	LTR	62383802	62383948	.	+	.	ID=LotjaGi2re1v4482800
LjG1.1_chr2	RepeatMasker	LTR	62383820	62384094	.	-	.	ID=LotjaGi2re1v4482900
LjG1.1_chr2	RepeatMasker	LTR	62386540	62386634	.	-	.	ID=LotjaGi2re1v4483000
LjG1.1_chr2	RepeatMasker	DNA/Mite	62387520	62388089	.	-	.	ID=LotjaGi2re1v4483100
LjG1.1_chr2	RepeatMasker	DNA/Mite	62388220	62388563	.	+	.	ID=LotjaGi2re1v4483200
LjG1.1_chr2	RepeatMasker	LTR	62388495	62388578	.	-	.	ID=LotjaGi2re1v4483300
LjG1.1_chr2	RepeatMasker	LTR	62389112	62389237	.	+	.	ID=LotjaGi2re1v4483400
LjG1.1_chr2	RepeatMasker	Low_complexity	62389242	62389270	.	+	.	ID=LotjaGi2re1v4483500
LjG1.1_chr2	RepeatMasker	Simple_repeat	62389546	62389583	.	+	.	ID=LotjaGi2re1v4483600
LjG1.1_chr2	RepeatMasker	Low_complexity	62390309	62390372	.	+	.	ID=LotjaGi2re1v4483700
LjG1.1_chr2	RepeatMasker	LTR	62391089	62391275	.	-	.	ID=LotjaGi2re1v4483800
LjG1.1_chr2	RepeatMasker	LTR/Copia	62391219	62391301	.	-	.	ID=LotjaGi2re1v4483900
LjG1.1_chr2	RepeatMasker	LTR	62391253	62391348	.	-	.	ID=LotjaGi2re1v4484000
LjG1.1_chr2	RepeatMasker	LTR	62391338	62391496	.	-	.	ID=LotjaGi2re1v4484100
LjG1.1_chr2	RepeatMasker	DNA/Mite	62391613	62391737	.	+	.	ID=LotjaGi2re1v4484200
LjG1.1_chr2	RepeatMasker	LTR	62391738	62393705	.	+	.	ID=LotjaGi2re1v4484300
LjG1.1_chr2	RepeatMasker	LTR	62393684	62396666	.	+	.	ID=LotjaGi2re1v4484400
LjG1.1_chr2	RepeatMasker	DNA/Mite	62396669	62396948	.	+	.	ID=LotjaGi2re1v4484500
LjG1.1_chr2	RepeatMasker	Low_complexity	62397579	62397688	.	+	.	ID=LotjaGi2re1v4484600
LjG1.1_chr2	RepeatMasker	Low_complexity	62398294	62398317	.	+	.	ID=LotjaGi2re1v4484700
LjG1.1_chr2	RepeatMasker	Low_complexity	62399063	62399186	.	+	.	ID=LotjaGi2re1v4484800
LjG1.1_chr2	RepeatMasker	DNA/Mite	62403646	62403807	.	+	.	ID=LotjaGi2re1v4484900
LjG1.1_chr2	RepeatMasker	Low_complexity	62405038	62405060	.	+	.	ID=LotjaGi2re1v4485000
LjG1.1_chr2	RepeatMasker	Low_complexity	62405192	62405220	.	+	.	ID=LotjaGi2re1v4485100
LjG1.1_chr2	RepeatMasker	LTR	62405345	62406585	.	+	.	ID=LotjaGi2re1v4485200
LjG1.1_chr2	RepeatMasker	DNA/Mite	62407338	62407446	.	+	.	ID=LotjaGi2re1v4485300
LjG1.1_chr2	RepeatMasker	LTR/Copia	62407448	62407737	.	-	.	ID=LotjaGi2re1v4485400
LjG1.1_chr2	RepeatMasker	LTR/Gypsy	62409024	62409090	.	+	.	ID=LotjaGi2re1v4485500
LjG1.1_chr2	RepeatMasker	LTR/Copia	62409040	62409304	.	-	.	ID=LotjaGi2re1v4485600
LjG1.1_chr2	RepeatMasker	DNA/Mite	62409305	62409495	.	+	.	ID=LotjaGi2re1v4485700
LjG1.1_chr2	RepeatMasker	LTR	62409821	62410434	.	+	.	ID=LotjaGi2re1v4485800
LjG1.1_chr2	RepeatMasker	LTR	62410705	62412251	.	+	.	ID=LotjaGi2re1v4485900
LjG1.1_chr2	RepeatMasker	LTR	62412255	62412325	.	+	.	ID=LotjaGi2re1v4486000
LjG1.1_chr2	RepeatMasker	LTR	62412457	62412499	.	+	.	ID=LotjaGi2re1v4486100
LjG1.1_chr2	RepeatMasker	LTR	62412570	62412913	.	+	.	ID=LotjaGi2re1v4486200
LjG1.1_chr2	RepeatMasker	LTR/Copia	62412911	62413640	.	-	.	ID=LotjaGi2re1v4486300
LjG1.1_chr2	RepeatMasker	DNA/Mite	62413660	62414067	.	-	.	ID=LotjaGi2re1v4486400
LjG1.1_chr2	RepeatMasker	LTR	62414151	62414304	.	+	.	ID=LotjaGi2re1v4486500
LjG1.1_chr2	RepeatMasker	LTR	62414166	62414306	.	-	.	ID=LotjaGi2re1v4486600
LjG1.1_chr2	RepeatMasker	DNA/Mite	62415740	62415845	.	-	.	ID=LotjaGi2re1v4486700
LjG1.1_chr2	RepeatMasker	DNA/Mite	62415846	62416126	.	+	.	ID=LotjaGi2re1v4486800
LjG1.1_chr2	RepeatMasker	LTR	62416003	62416110	.	+	.	ID=LotjaGi2re1v4486900
LjG1.1_chr2	RepeatMasker	Low_complexity	62418859	62418887	.	+	.	ID=LotjaGi2re1v4487000
LjG1.1_chr2	RepeatMasker	LTR	62421642	62422170	.	+	.	ID=LotjaGi2re1v4487100
LjG1.1_chr2	RepeatMasker	LTR/Gypsy	62422059	62422182	.	-	.	ID=LotjaGi2re1v4487200
LjG1.1_chr2	RepeatMasker	Low_complexity	62422745	62422787	.	+	.	ID=LotjaGi2re1v4487300
LjG1.1_chr2	RepeatMasker	Simple_repeat	62427427	62427460	.	+	.	ID=LotjaGi2re1v4487400
LjG1.1_chr2	RepeatMasker	Simple_repeat	62428947	62429081	.	+	.	ID=LotjaGi2re1v4487500
LjG1.1_chr2	RepeatMasker	Simple_repeat	62429118	62429204	.	+	.	ID=LotjaGi2re1v4487600
LjG1.1_chr2	RepeatMasker	Simple_repeat	62429206	62429372	.	+	.	ID=LotjaGi2re1v4487700
LjG1.1_chr2	RepeatMasker	LTR	62429804	62429962	.	+	.	ID=LotjaGi2re1v4487800
LjG1.1_chr2	RepeatMasker	LTR	62429812	62430100	.	-	.	ID=LotjaGi2re1v4487900
LjG1.1_chr2	RepeatMasker	Low_complexity	62430555	62430579	.	+	.	ID=LotjaGi2re1v4488000
LjG1.1_chr2	RepeatMasker	Low_complexity	62432971	62433028	.	+	.	ID=LotjaGi2re1v4488100
LjG1.1_chr2	RepeatMasker	DNA/Mite	62433799	62434091	.	-	.	ID=LotjaGi2re1v4488200
LjG1.1_chr2	RepeatMasker	LTR	62434877	62435448	.	+	.	ID=LotjaGi2re1v4488300
LjG1.1_chr2	RepeatMasker	DNA/Mite	62435677	62435745	.	+	.	ID=LotjaGi2re1v4488400
LjG1.1_chr2	RepeatMasker	DNA/Mite	62436382	62436579	.	+	.	ID=LotjaGi2re1v4488500
LjG1.1_chr2	RepeatMasker	Low_complexity	62437730	62437770	.	+	.	ID=LotjaGi2re1v4488600
LjG1.1_chr2	RepeatMasker	Simple_repeat	62438564	62438592	.	+	.	ID=LotjaGi2re1v4488700
LjG1.1_chr2	RepeatMasker	Simple_repeat	62439592	62439622	.	+	.	ID=LotjaGi2re1v4488800
LjG1.1_chr2	RepeatMasker	LTR	62439712	62439796	.	+	.	ID=LotjaGi2re1v4488900
LjG1.1_chr2	RepeatMasker	LTR/Copia	62439734	62439785	.	+	.	ID=LotjaGi2re1v4489000
LjG1.1_chr2	RepeatMasker	LTR/Gypsy	62440296	62450978	.	-	.	ID=LotjaGi2re1v4489100
LjG1.1_chr2	RepeatMasker	LTR	62451114	62451223	.	+	.	ID=LotjaGi2re1v4489200
LjG1.1_chr2	RepeatMasker	DNA/Mite	62451326	62451688	.	+	.	ID=LotjaGi2re1v4489300
LjG1.1_chr2	RepeatMasker	LTR	62451689	62452114	.	+	.	ID=LotjaGi2re1v4489400
LjG1.1_chr2	RepeatMasker	LTR	62452198	62465356	.	-	.	ID=LotjaGi2re1v4489500
LjG1.1_chr2	RepeatMasker	LTR	62465457	62474567	.	-	.	ID=LotjaGi2re1v4489600
LjG1.1_chr2	RepeatMasker	LTR/Copia	62474568	62474618	.	-	.	ID=LotjaGi2re1v4489700
LjG1.1_chr2	RepeatMasker	LTR/Copia	62474803	62475940	.	-	.	ID=LotjaGi2re1v4489800
LjG1.1_chr2	RepeatMasker	Simple_repeat	62478473	62478522	.	+	.	ID=LotjaGi2re1v4489900
LjG1.1_chr2	RepeatMasker	Simple_repeat	62478831	62478854	.	+	.	ID=LotjaGi2re1v4490000
LjG1.1_chr2	RepeatMasker	Low_complexity	62479253	62479317	.	+	.	ID=LotjaGi2re1v4490100
LjG1.1_chr2	RepeatMasker	Low_complexity	62480493	62480532	.	+	.	ID=LotjaGi2re1v4490200
LjG1.1_chr2	RepeatMasker	Low_complexity	62481360	62481399	.	+	.	ID=LotjaGi2re1v4490300
LjG1.1_chr2	RepeatMasker	Low_complexity	62482529	62482558	.	+	.	ID=LotjaGi2re1v4490400
LjG1.1_chr2	RepeatMasker	Simple_repeat	62486240	62486266	.	+	.	ID=LotjaGi2re1v4490500
LjG1.1_chr2	RepeatMasker	Simple_repeat	62487213	62487331	.	+	.	ID=LotjaGi2re1v4490600
LjG1.1_chr2	RepeatMasker	LTR/Gypsy	62488177	62488457	.	-	.	ID=LotjaGi2re1v4490700
LjG1.1_chr2	RepeatMasker	LTR/Gypsy	62488532	62488580	.	-	.	ID=LotjaGi2re1v4490800
LjG1.1_chr2	RepeatMasker	LTR/Gypsy	62488640	62488956	.	-	.	ID=LotjaGi2re1v4490900
LjG1.1_chr2	RepeatMasker	LTR/Gypsy	62488995	62489044	.	-	.	ID=LotjaGi2re1v4491000
LjG1.1_chr2	RepeatMasker	LTR/Gypsy	62489104	62489384	.	-	.	ID=LotjaGi2re1v4491100
LjG1.1_chr2	RepeatMasker	LTR/Gypsy	62489459	62489500	.	-	.	ID=LotjaGi2re1v4491200
LjG1.1_chr2	RepeatMasker	LTR	62491990	62492068	.	+	.	ID=LotjaGi2re1v4491300
LjG1.1_chr2	RepeatMasker	Low_complexity	62492471	62492540	.	+	.	ID=LotjaGi2re1v4491400
LjG1.1_chr2	RepeatMasker	Low_complexity	62492619	62492661	.	+	.	ID=LotjaGi2re1v4491500
LjG1.1_chr2	RepeatMasker	Low_complexity	62493387	62493436	.	+	.	ID=LotjaGi2re1v4491600
LjG1.1_chr2	RepeatMasker	Low_complexity	62493842	62493918	.	+	.	ID=LotjaGi2re1v4491700
LjG1.1_chr2	RepeatMasker	Low_complexity	62495601	62495636	.	+	.	ID=LotjaGi2re1v4491800
LjG1.1_chr2	RepeatMasker	Low_complexity	62495762	62495825	.	+	.	ID=LotjaGi2re1v4491900
LjG1.1_chr2	RepeatMasker	Low_complexity	62496455	62496492	.	+	.	ID=LotjaGi2re1v4492000
LjG1.1_chr2	RepeatMasker	Low_complexity	62496636	62496669	.	+	.	ID=LotjaGi2re1v4492100
LjG1.1_chr2	RepeatMasker	Simple_repeat	62498892	62498998	.	+	.	ID=LotjaGi2re1v4492200
LjG1.1_chr2	RepeatMasker	Low_complexity	62498894	62498956	.	+	.	ID=LotjaGi2re1v4492300
LjG1.1_chr2	RepeatMasker	Low_complexity	62499169	62499230	.	+	.	ID=LotjaGi2re1v4492400
LjG1.1_chr2	RepeatMasker	Low_complexity	62499985	62500041	.	+	.	ID=LotjaGi2re1v4492500
LjG1.1_chr2	RepeatMasker	Low_complexity	62500133	62500196	.	+	.	ID=LotjaGi2re1v4492600
LjG1.1_chr2	RepeatMasker	Simple_repeat	62500224	62500295	.	+	.	ID=LotjaGi2re1v4492700
LjG1.1_chr2	RepeatMasker	Low_complexity	62506467	62506503	.	+	.	ID=LotjaGi2re1v4492800
LjG1.1_chr2	RepeatMasker	Simple_repeat	62506985	62507008	.	+	.	ID=LotjaGi2re1v4492900
LjG1.1_chr2	RepeatMasker	LTR/Copia	62507704	62507906	.	+	.	ID=LotjaGi2re1v4493000
LjG1.1_chr2	RepeatMasker	LTR	62507719	62507995	.	+	.	ID=LotjaGi2re1v4493100
LjG1.1_chr2	RepeatMasker	LTR	62508203	62508458	.	+	.	ID=LotjaGi2re1v4493200
LjG1.1_chr2	RepeatMasker	LTR/Copia	62508273	62509765	.	+	.	ID=LotjaGi2re1v4493300
LjG1.1_chr2	RepeatMasker	LTR	62509765	62510666	.	+	.	ID=LotjaGi2re1v4493400
LjG1.1_chr2	RepeatMasker	LTR	62510667	62510704	.	+	.	ID=LotjaGi2re1v4493500
LjG1.1_chr2	RepeatMasker	LTR	62510675	62510715	.	-	.	ID=LotjaGi2re1v4493600
LjG1.1_chr2	RepeatMasker	LTR	62510705	62511691	.	+	.	ID=LotjaGi2re1v4493700
LjG1.1_chr2	RepeatMasker	LTR/Copia	62511694	62511917	.	+	.	ID=LotjaGi2re1v4493800
LjG1.1_chr2	RepeatMasker	LTR/Copia	62512822	62513283	.	+	.	ID=LotjaGi2re1v4493900
LjG1.1_chr2	RepeatMasker	LTR	62514446	62514513	.	+	.	ID=LotjaGi2re1v4494000
LjG1.1_chr2	RepeatMasker	Low_complexity	62517825	62517868	.	+	.	ID=LotjaGi2re1v4494100
LjG1.1_chr2	RepeatMasker	LTR	62520470	62520754	.	-	.	ID=LotjaGi2re1v4494200
LjG1.1_chr2	RepeatMasker	Low_complexity	62520934	62520969	.	+	.	ID=LotjaGi2re1v4494300
LjG1.1_chr2	RepeatMasker	LTR	62521005	62521128	.	+	.	ID=LotjaGi2re1v4494400
LjG1.1_chr2	RepeatMasker	Simple_repeat	62521305	62521538	.	+	.	ID=LotjaGi2re1v4494500
LjG1.1_chr2	RepeatMasker	Simple_repeat	62521585	62521768	.	+	.	ID=LotjaGi2re1v4494600
LjG1.1_chr2	RepeatMasker	Simple_repeat	62521858	62522039	.	+	.	ID=LotjaGi2re1v4494700
LjG1.1_chr2	RepeatMasker	DNA/Mite	62522276	62522457	.	+	.	ID=LotjaGi2re1v4494800
LjG1.1_chr2	RepeatMasker	LTR	62522458	62522481	.	+	.	ID=LotjaGi2re1v4494900
LjG1.1_chr2	RepeatMasker	Low_complexity	62522564	62522586	.	+	.	ID=LotjaGi2re1v4495000
LjG1.1_chr2	RepeatMasker	LTR/Gypsy	62523265	62523402	.	+	.	ID=LotjaGi2re1v4495100
LjG1.1_chr2	RepeatMasker	LTR	62523428	62523913	.	-	.	ID=LotjaGi2re1v4495200
LjG1.1_chr2	RepeatMasker	LTR	62525812	62533943	.	-	.	ID=LotjaGi2re1v4495300
LjG1.1_chr2	RepeatMasker	Low_complexity	62535041	62535090	.	+	.	ID=LotjaGi2re1v4495400
LjG1.1_chr2	RepeatMasker	LTR	62535124	62535253	.	+	.	ID=LotjaGi2re1v4495500
LjG1.1_chr2	RepeatMasker	LTR	62535540	62535702	.	-	.	ID=LotjaGi2re1v4495600
LjG1.1_chr2	RepeatMasker	Low_complexity	62539437	62539468	.	+	.	ID=LotjaGi2re1v4495700
LjG1.1_chr2	RepeatMasker	DNA/Mite	62539516	62539677	.	-	.	ID=LotjaGi2re1v4495800
LjG1.1_chr2	RepeatMasker	LTR	62541073	62541186	.	+	.	ID=LotjaGi2re1v4495900
LjG1.1_chr2	RepeatMasker	Simple_repeat	62543685	62543720	.	+	.	ID=LotjaGi2re1v4496000
LjG1.1_chr2	RepeatMasker	Low_complexity	62544142	62544191	.	+	.	ID=LotjaGi2re1v4496100
LjG1.1_chr2	RepeatMasker	DNA/Mite	62544450	62544623	.	-	.	ID=LotjaGi2re1v4496200
LjG1.1_chr2	RepeatMasker	DNA/Mite	62544685	62545074	.	-	.	ID=LotjaGi2re1v4496300
LjG1.1_chr2	RepeatMasker	DNA/Mite	62545121	62545398	.	-	.	ID=LotjaGi2re1v4496400
LjG1.1_chr2	RepeatMasker	DNA/Mite	62545399	62545810	.	-	.	ID=LotjaGi2re1v4496500
LjG1.1_chr2	RepeatMasker	LTR	62545779	62545815	.	-	.	ID=LotjaGi2re1v4496600
LjG1.1_chr2	RepeatMasker	DNA/Mite	62545831	62545947	.	-	.	ID=LotjaGi2re1v4496700
LjG1.1_chr2	RepeatMasker	LTR	62545893	62545946	.	-	.	ID=LotjaGi2re1v4496800
LjG1.1_chr2	RepeatMasker	DNA/Mite	62545947	62546279	.	-	.	ID=LotjaGi2re1v4496900
LjG1.1_chr2	RepeatMasker	LTR	62546280	62546302	.	-	.	ID=LotjaGi2re1v4497000
LjG1.1_chr2	RepeatMasker	DNA/Mite	62546324	62546517	.	+	.	ID=LotjaGi2re1v4497100
LjG1.1_chr2	RepeatMasker	DNA/Mite	62546676	62546791	.	+	.	ID=LotjaGi2re1v4497200
LjG1.1_chr2	RepeatMasker	Low_complexity	62546859	62546936	.	+	.	ID=LotjaGi2re1v4497300
LjG1.1_chr2	RepeatMasker	Low_complexity	62547120	62547148	.	+	.	ID=LotjaGi2re1v4497400
LjG1.1_chr2	RepeatMasker	Low_complexity	62547337	62547398	.	+	.	ID=LotjaGi2re1v4497500
LjG1.1_chr2	RepeatMasker	DNA/Mite	62547569	62547772	.	+	.	ID=LotjaGi2re1v4497600
LjG1.1_chr2	RepeatMasker	Low_complexity	62548782	62548816	.	+	.	ID=LotjaGi2re1v4497700
LjG1.1_chr2	RepeatMasker	LTR	62550072	62550089	.	-	.	ID=LotjaGi2re1v4497800
LjG1.1_chr2	RepeatMasker	DNA/Mite	62550090	62550272	.	-	.	ID=LotjaGi2re1v4497900
LjG1.1_chr2	RepeatMasker	Simple_repeat	62551025	62551064	.	+	.	ID=LotjaGi2re1v4498000
LjG1.1_chr2	RepeatMasker	DNA/Mite	62552224	62552400	.	+	.	ID=LotjaGi2re1v4498100
LjG1.1_chr2	RepeatMasker	Low_complexity	62553422	62553451	.	+	.	ID=LotjaGi2re1v4498200
LjG1.1_chr2	RepeatMasker	Low_complexity	62553848	62553919	.	+	.	ID=LotjaGi2re1v4498300
LjG1.1_chr2	RepeatMasker	LTR	62554641	62565399	.	+	.	ID=LotjaGi2re1v4498400
LjG1.1_chr2	RepeatMasker	LTR	62565702	62566569	.	+	.	ID=LotjaGi2re1v4498500
LjG1.1_chr2	RepeatMasker	Low_complexity	62567640	62567683	.	+	.	ID=LotjaGi2re1v4498600
LjG1.1_chr2	RepeatMasker	Low_complexity	62567937	62567957	.	+	.	ID=LotjaGi2re1v4498700
LjG1.1_chr2	RepeatMasker	DNA/Mite	62568346	62568514	.	+	.	ID=LotjaGi2re1v4498800
LjG1.1_chr2	RepeatMasker	LTR	62568770	62569397	.	-	.	ID=LotjaGi2re1v4498900
LjG1.1_chr2	RepeatMasker	LTR	62569581	62569713	.	-	.	ID=LotjaGi2re1v4499000
LjG1.1_chr2	RepeatMasker	Low_complexity	62570744	62570764	.	+	.	ID=LotjaGi2re1v4499100
LjG1.1_chr2	RepeatMasker	LTR	62572208	62572416	.	-	.	ID=LotjaGi2re1v4499200
LjG1.1_chr2	RepeatMasker	DNA/Mite	62573868	62573953	.	-	.	ID=LotjaGi2re1v4499300
LjG1.1_chr2	RepeatMasker	Low_complexity	62576121	62576149	.	+	.	ID=LotjaGi2re1v4499400
LjG1.1_chr2	RepeatMasker	DNA/Mite	62577496	62577687	.	-	.	ID=LotjaGi2re1v4499500
LjG1.1_chr2	RepeatMasker	Low_complexity	62578241	62578282	.	+	.	ID=LotjaGi2re1v4499600
LjG1.1_chr2	RepeatMasker	Low_complexity	62578248	62578289	.	+	.	ID=LotjaGi2re1v4499700
LjG1.1_chr2	RepeatMasker	LTR	62579280	62579300	.	+	.	ID=LotjaGi2re1v4499800
LjG1.1_chr2	RepeatMasker	DNA/Mite	62579301	62579669	.	-	.	ID=LotjaGi2re1v4499900
LjG1.1_chr2	RepeatMasker	LTR	62579591	62579681	.	+	.	ID=LotjaGi2re1v4500000
LjG1.1_chr2	RepeatMasker	Low_complexity	62579690	62579754	.	+	.	ID=LotjaGi2re1v4500100
LjG1.1_chr2	RepeatMasker	LTR	62579946	62580010	.	+	.	ID=LotjaGi2re1v4500200
LjG1.1_chr2	RepeatMasker	DNA/Mite	62580011	62580164	.	-	.	ID=LotjaGi2re1v4500300
LjG1.1_chr2	RepeatMasker	DNA/Mite	62580611	62580781	.	+	.	ID=LotjaGi2re1v4500400
LjG1.1_chr2	RepeatMasker	LTR	62580832	62580926	.	+	.	ID=LotjaGi2re1v4500500
LjG1.1_chr2	RepeatMasker	Low_complexity	62581046	62581130	.	+	.	ID=LotjaGi2re1v4500600
LjG1.1_chr2	RepeatMasker	Low_complexity	62583262	62583291	.	+	.	ID=LotjaGi2re1v4500700
LjG1.1_chr2	RepeatMasker	Low_complexity	62583396	62583424	.	+	.	ID=LotjaGi2re1v4500800
LjG1.1_chr2	RepeatMasker	Low_complexity	62583802	62583835	.	+	.	ID=LotjaGi2re1v4500900
LjG1.1_chr2	RepeatMasker	RC/Helitron	62584769	62586154	.	+	.	ID=LotjaGi2re1v4501000
LjG1.1_chr2	RepeatMasker	LTR	62586534	62586566	.	+	.	ID=LotjaGi2re1v4501100
LjG1.1_chr2	RepeatMasker	LTR	62587129	62587256	.	+	.	ID=LotjaGi2re1v4501200
LjG1.1_chr2	RepeatMasker	LTR	62587275	62587377	.	-	.	ID=LotjaGi2re1v4501300
LjG1.1_chr2	RepeatMasker	DNA/Mite	62587382	62587551	.	-	.	ID=LotjaGi2re1v4501400
LjG1.1_chr2	RepeatMasker	Low_complexity	62587722	62587747	.	+	.	ID=LotjaGi2re1v4501500
LjG1.1_chr2	RepeatMasker	DNA/Mite	62587828	62587854	.	+	.	ID=LotjaGi2re1v4501600
LjG1.1_chr2	RepeatMasker	LTR	62587855	62587953	.	+	.	ID=LotjaGi2re1v4501700
LjG1.1_chr2	RepeatMasker	DNA/Mite	62587964	62588023	.	+	.	ID=LotjaGi2re1v4501800
LjG1.1_chr2	RepeatMasker	Low_complexity	62588981	62589022	.	+	.	ID=LotjaGi2re1v4501900
LjG1.1_chr2	RepeatMasker	Low_complexity	62589330	62589376	.	+	.	ID=LotjaGi2re1v4502000
LjG1.1_chr2	RepeatMasker	LTR	62589588	62589759	.	+	.	ID=LotjaGi2re1v4502100
LjG1.1_chr2	RepeatMasker	Low_complexity	62590198	62590240	.	+	.	ID=LotjaGi2re1v4502200
LjG1.1_chr2	RepeatMasker	DNA/Mite	62590314	62590705	.	-	.	ID=LotjaGi2re1v4502300
LjG1.1_chr2	RepeatMasker	DNA/Mite	62590723	62591007	.	-	.	ID=LotjaGi2re1v4502400
LjG1.1_chr2	RepeatMasker	Low_complexity	62591478	62591613	.	+	.	ID=LotjaGi2re1v4502500
LjG1.1_chr2	RepeatMasker	Low_complexity	62592545	62592598	.	+	.	ID=LotjaGi2re1v4502600
LjG1.1_chr2	RepeatMasker	Low_complexity	62592792	62592895	.	+	.	ID=LotjaGi2re1v4502700
LjG1.1_chr2	RepeatMasker	DNA/Mite	62592973	62593521	.	-	.	ID=LotjaGi2re1v4502800
LjG1.1_chr2	RepeatMasker	Low_complexity	62593627	62593694	.	+	.	ID=LotjaGi2re1v4502900
LjG1.1_chr2	RepeatMasker	Low_complexity	62593704	62593739	.	+	.	ID=LotjaGi2re1v4503000
LjG1.1_chr2	RepeatMasker	Low_complexity	62596002	62596069	.	+	.	ID=LotjaGi2re1v4503100
LjG1.1_chr2	RepeatMasker	LTR	62596313	62596336	.	+	.	ID=LotjaGi2re1v4503200
LjG1.1_chr2	RepeatMasker	DNA/Mite	62596337	62596522	.	-	.	ID=LotjaGi2re1v4503300
LjG1.1_chr2	RepeatMasker	LTR	62596523	62596549	.	+	.	ID=LotjaGi2re1v4503400
LjG1.1_chr2	RepeatMasker	LTR	62597922	62598056	.	-	.	ID=LotjaGi2re1v4503500
LjG1.1_chr2	RepeatMasker	Low_complexity	62598133	62598157	.	+	.	ID=LotjaGi2re1v4503600
LjG1.1_chr2	RepeatMasker	DNA/Mite	62598287	62598848	.	-	.	ID=LotjaGi2re1v4503700
LjG1.1_chr2	RepeatMasker	LTR	62600219	62606412	.	-	.	ID=LotjaGi2re1v4503800
LjG1.1_chr2	RepeatMasker	LTR	62606533	62606726	.	-	.	ID=LotjaGi2re1v4503900
LjG1.1_chr2	RepeatMasker	LTR/Gypsy	62606642	62606726	.	-	.	ID=LotjaGi2re1v4504000
LjG1.1_chr2	RepeatMasker	LTR	62607620	62607726	.	+	.	ID=LotjaGi2re1v4504100
LjG1.1_chr2	RepeatMasker	LTR	62607862	62609352	.	-	.	ID=LotjaGi2re1v4504200
LjG1.1_chr2	RepeatMasker	LTR	62609957	62610142	.	-	.	ID=LotjaGi2re1v4504300
LjG1.1_chr2	RepeatMasker	Low_complexity	62612429	62612457	.	+	.	ID=LotjaGi2re1v4504400
LjG1.1_chr2	RepeatMasker	DNA/Mite	62612536	62612993	.	+	.	ID=LotjaGi2re1v4504500
LjG1.1_chr2	RepeatMasker	LTR/Copia	62612975	62613298	.	+	.	ID=LotjaGi2re1v4504600
LjG1.1_chr2	RepeatMasker	DNA/Mite	62613299	62613446	.	+	.	ID=LotjaGi2re1v4504700
LjG1.1_chr2	RepeatMasker	LTR/Copia	62613449	62613564	.	+	.	ID=LotjaGi2re1v4504800
LjG1.1_chr2	RepeatMasker	LTR	62614056	62614150	.	-	.	ID=LotjaGi2re1v4504900
LjG1.1_chr2	RepeatMasker	LTR/Copia	62615629	62615797	.	-	.	ID=LotjaGi2re1v4505000
LjG1.1_chr2	RepeatMasker	LTR	62615734	62615802	.	-	.	ID=LotjaGi2re1v4505100
LjG1.1_chr2	RepeatMasker	Low_complexity	62616400	62616434	.	+	.	ID=LotjaGi2re1v4505200
LjG1.1_chr2	RepeatMasker	LTR	62616496	62616611	.	-	.	ID=LotjaGi2re1v4505300
LjG1.1_chr2	RepeatMasker	Low_complexity	62616829	62616849	.	+	.	ID=LotjaGi2re1v4505400
LjG1.1_chr2	RepeatMasker	Low_complexity	62623878	62623982	.	+	.	ID=LotjaGi2re1v4505500
LjG1.1_chr2	RepeatMasker	Low_complexity	62624726	62624755	.	+	.	ID=LotjaGi2re1v4505600
LjG1.1_chr2	RepeatMasker	Low_complexity	62624951	62624983	.	+	.	ID=LotjaGi2re1v4505700
LjG1.1_chr2	RepeatMasker	LTR	62626133	62627982	.	-	.	ID=LotjaGi2re1v4505800
LjG1.1_chr2	RepeatMasker	LTR/Gypsy	62626133	62627189	.	-	.	ID=LotjaGi2re1v4505900
LjG1.1_chr2	RepeatMasker	LTR	62627981	62630437	.	+	.	ID=LotjaGi2re1v4506000
LjG1.1_chr2	RepeatMasker	LTR/Gypsy	62628658	62631774	.	+	.	ID=LotjaGi2re1v4506100
LjG1.1_chr2	RepeatMasker	LTR/Gypsy	62631774	62631807	.	+	.	ID=LotjaGi2re1v4506200
LjG1.1_chr2	RepeatMasker	LTR	62631803	62633609	.	+	.	ID=LotjaGi2re1v4506300
LjG1.1_chr2	RepeatMasker	LTR/Gypsy	62632573	62633614	.	+	.	ID=LotjaGi2re1v4506400
LjG1.1_chr2	RepeatMasker	LTR/Gypsy	62633614	62633647	.	+	.	ID=LotjaGi2re1v4506500
LjG1.1_chr2	RepeatMasker	LTR	62633643	62635110	.	+	.	ID=LotjaGi2re1v4506600
LjG1.1_chr2	RepeatMasker	LTR/Gypsy	62633643	62634275	.	+	.	ID=LotjaGi2re1v4506700
LjG1.1_chr2	RepeatMasker	LTR/Gypsy	62634412	62635116	.	+	.	ID=LotjaGi2re1v4506800
LjG1.1_chr2	RepeatMasker	LTR/Copia	62635117	62641340	.	-	.	ID=LotjaGi2re1v4506900
LjG1.1_chr2	RepeatMasker	LTR/Gypsy	62641341	62641490	.	-	.	ID=LotjaGi2re1v4507000
LjG1.1_chr2	RepeatMasker	LTR	62641474	62647205	.	+	.	ID=LotjaGi2re1v4507100
LjG1.1_chr2	RepeatMasker	LTR	62647206	62651870	.	-	.	ID=LotjaGi2re1v4507200
LjG1.1_chr2	RepeatMasker	LTR/Copia	62647945	62651870	.	-	.	ID=LotjaGi2re1v4507300
LjG1.1_chr2	RepeatMasker	LTR/Gypsy	62651871	62652227	.	+	.	ID=LotjaGi2re1v4507400
LjG1.1_chr2	RepeatMasker	LTR	62652228	62652281	.	-	.	ID=LotjaGi2re1v4507500
LjG1.1_chr2	RepeatMasker	LTR/Gypsy	62653399	62653804	.	-	.	ID=LotjaGi2re1v4507600
LjG1.1_chr2	RepeatMasker	LTR	62654033	62654229	.	+	.	ID=LotjaGi2re1v4507700
LjG1.1_chr2	RepeatMasker	Low_complexity	62654340	62654411	.	+	.	ID=LotjaGi2re1v4507800
LjG1.1_chr2	RepeatMasker	Low_complexity	62654441	62654495	.	+	.	ID=LotjaGi2re1v4507900
LjG1.1_chr2	RepeatMasker	Low_complexity	62654514	62654534	.	+	.	ID=LotjaGi2re1v4508000
LjG1.1_chr2	RepeatMasker	Low_complexity	62654654	62654696	.	+	.	ID=LotjaGi2re1v4508100
LjG1.1_chr2	RepeatMasker	LTR	62654868	62654983	.	-	.	ID=LotjaGi2re1v4508200
LjG1.1_chr2	RepeatMasker	Low_complexity	62655271	62655292	.	+	.	ID=LotjaGi2re1v4508300
LjG1.1_chr2	RepeatMasker	Low_complexity	62655305	62655380	.	+	.	ID=LotjaGi2re1v4508400
LjG1.1_chr2	RepeatMasker	Simple_repeat	62659425	62659450	.	+	.	ID=LotjaGi2re1v4508500
LjG1.1_chr2	RepeatMasker	Low_complexity	62659495	62659560	.	+	.	ID=LotjaGi2re1v4508600
LjG1.1_chr2	RepeatMasker	Low_complexity	62659572	62659626	.	+	.	ID=LotjaGi2re1v4508700
LjG1.1_chr2	RepeatMasker	Low_complexity	62659578	62659643	.	+	.	ID=LotjaGi2re1v4508800
LjG1.1_chr2	RepeatMasker	LTR	62659818	62660566	.	+	.	ID=LotjaGi2re1v4508900
LjG1.1_chr2	RepeatMasker	Simple_repeat	62660567	62660587	.	+	.	ID=LotjaGi2re1v4509000
LjG1.1_chr2	RepeatMasker	LTR	62660588	62662674	.	+	.	ID=LotjaGi2re1v4509100
LjG1.1_chr2	RepeatMasker	Simple_repeat	62662675	62662708	.	+	.	ID=LotjaGi2re1v4509200
LjG1.1_chr2	RepeatMasker	LTR	62662709	62663506	.	+	.	ID=LotjaGi2re1v4509300
LjG1.1_chr2	RepeatMasker	Low_complexity	62663701	62663749	.	+	.	ID=LotjaGi2re1v4509400
LjG1.1_chr2	RepeatMasker	Simple_repeat	62664850	62664873	.	+	.	ID=LotjaGi2re1v4509500
LjG1.1_chr2	RepeatMasker	Low_complexity	62665818	62665842	.	+	.	ID=LotjaGi2re1v4509600
LjG1.1_chr2	RepeatMasker	Low_complexity	62665849	62665894	.	+	.	ID=LotjaGi2re1v4509700
LjG1.1_chr2	RepeatMasker	Low_complexity	62667752	62667800	.	+	.	ID=LotjaGi2re1v4509800
LjG1.1_chr2	RepeatMasker	LTR	62667921	62668280	.	-	.	ID=LotjaGi2re1v4509900
LjG1.1_chr2	RepeatMasker	LTR/Copia	62668049	62670376	.	-	.	ID=LotjaGi2re1v4510000
LjG1.1_chr2	RepeatMasker	LTR/Copia	62670375	62670554	.	-	.	ID=LotjaGi2re1v4510100
LjG1.1_chr2	RepeatMasker	LTR	62670408	62671356	.	-	.	ID=LotjaGi2re1v4510200
LjG1.1_chr2	RepeatMasker	LTR/Copia	62672135	62672393	.	+	.	ID=LotjaGi2re1v4510300
LjG1.1_chr2	RepeatMasker	LTR	62673243	62673855	.	-	.	ID=LotjaGi2re1v4510400
LjG1.1_chr2	RepeatMasker	LTR/Copia	62673246	62674036	.	-	.	ID=LotjaGi2re1v4510500
LjG1.1_chr2	RepeatMasker	LTR/Gypsy	62674511	62674677	.	+	.	ID=LotjaGi2re1v4510600
LjG1.1_chr2	RepeatMasker	Low_complexity	62674926	62674998	.	+	.	ID=LotjaGi2re1v4510700
LjG1.1_chr2	RepeatMasker	LTR	62675250	62675362	.	-	.	ID=LotjaGi2re1v4510800
LjG1.1_chr2	RepeatMasker	DNA/Mite	62675967	62676247	.	-	.	ID=LotjaGi2re1v4510900
LjG1.1_chr2	RepeatMasker	Low_complexity	62676373	62676395	.	+	.	ID=LotjaGi2re1v4511000
LjG1.1_chr2	RepeatMasker	LTR	62677115	62677642	.	+	.	ID=LotjaGi2re1v4511100
LjG1.1_chr2	RepeatMasker	LTR	62679234	62679355	.	-	.	ID=LotjaGi2re1v4511200
LjG1.1_chr2	RepeatMasker	Low_complexity	62682911	62682977	.	+	.	ID=LotjaGi2re1v4511300
LjG1.1_chr2	RepeatMasker	Low_complexity	62682924	62682996	.	+	.	ID=LotjaGi2re1v4511400
LjG1.1_chr2	RepeatMasker	LTR	62683302	62683384	.	+	.	ID=LotjaGi2re1v4511500
LjG1.1_chr2	RepeatMasker	Low_complexity	62684546	62684584	.	+	.	ID=LotjaGi2re1v4511600
LjG1.1_chr2	RepeatMasker	LTR	62689583	62694493	.	-	.	ID=LotjaGi2re1v4511700
LjG1.1_chr2	RepeatMasker	LTR	62696133	62697688	.	-	.	ID=LotjaGi2re1v4511800
LjG1.1_chr2	RepeatMasker	Low_complexity	62698051	62698073	.	+	.	ID=LotjaGi2re1v4511900
LjG1.1_chr2	RepeatMasker	DNA/Mite	62698671	62698933	.	-	.	ID=LotjaGi2re1v4512000
LjG1.1_chr2	RepeatMasker	LTR	62699407	62699486	.	-	.	ID=LotjaGi2re1v4512100
LjG1.1_chr2	RepeatMasker	LTR	62702533	62702669	.	+	.	ID=LotjaGi2re1v4512200
LjG1.1_chr2	RepeatMasker	Simple_repeat	62702670	62702705	.	+	.	ID=LotjaGi2re1v4512300
LjG1.1_chr2	RepeatMasker	Low_complexity	62702806	62702835	.	+	.	ID=LotjaGi2re1v4512400
LjG1.1_chr2	RepeatMasker	Low_complexity	62702958	62702986	.	+	.	ID=LotjaGi2re1v4512500
LjG1.1_chr2	RepeatMasker	Low_complexity	62703137	62703157	.	+	.	ID=LotjaGi2re1v4512600
LjG1.1_chr2	RepeatMasker	Simple_repeat	62703321	62703655	.	+	.	ID=LotjaGi2re1v4512700
LjG1.1_chr2	RepeatMasker	Simple_repeat	62703687	62703753	.	+	.	ID=LotjaGi2re1v4512800
LjG1.1_chr2	RepeatMasker	Low_complexity	62709427	62709463	.	+	.	ID=LotjaGi2re1v4512900
LjG1.1_chr2	RepeatMasker	Low_complexity	62712129	62712186	.	+	.	ID=LotjaGi2re1v4513000
LjG1.1_chr2	RepeatMasker	Low_complexity	62713256	62713292	.	+	.	ID=LotjaGi2re1v4513100
LjG1.1_chr2	RepeatMasker	Simple_repeat	62715009	62715104	.	+	.	ID=LotjaGi2re1v4513200
LjG1.1_chr2	RepeatMasker	LTR	62716905	62717012	.	-	.	ID=LotjaGi2re1v4513300
LjG1.1_chr2	RepeatMasker	LTR	62717092	62718642	.	-	.	ID=LotjaGi2re1v4513400
LjG1.1_chr2	RepeatMasker	Low_complexity	62719052	62719103	.	+	.	ID=LotjaGi2re1v4513500
LjG1.1_chr2	RepeatMasker	Low_complexity	62721233	62721282	.	+	.	ID=LotjaGi2re1v4513600
LjG1.1_chr2	RepeatMasker	LTR	62721373	62723053	.	-	.	ID=LotjaGi2re1v4513700
LjG1.1_chr2	RepeatMasker	LTR	62726337	62726467	.	-	.	ID=LotjaGi2re1v4513800
LjG1.1_chr2	RepeatMasker	LTR/Gypsy	62726468	62736005	.	+	.	ID=LotjaGi2re1v4513900
LjG1.1_chr2	RepeatMasker	LTR	62736006	62736057	.	+	.	ID=LotjaGi2re1v4514000
LjG1.1_chr2	RepeatMasker	LTR	62736069	62736134	.	+	.	ID=LotjaGi2re1v4514100
LjG1.1_chr2	RepeatMasker	LTR	62736225	62736419	.	-	.	ID=LotjaGi2re1v4514200
LjG1.1_chr2	RepeatMasker	LTR	62736846	62737387	.	-	.	ID=LotjaGi2re1v4514300
LjG1.1_chr2	RepeatMasker	LTR	62737482	62737845	.	+	.	ID=LotjaGi2re1v4514400
LjG1.1_chr2	RepeatMasker	LTR	62737512	62737830	.	-	.	ID=LotjaGi2re1v4514500
LjG1.1_chr2	RepeatMasker	LTR	62738715	62740175	.	-	.	ID=LotjaGi2re1v4514600
LjG1.1_chr2	RepeatMasker	Low_complexity	62741250	62741329	.	+	.	ID=LotjaGi2re1v4514700
LjG1.1_chr2	RepeatMasker	Low_complexity	62741432	62741479	.	+	.	ID=LotjaGi2re1v4514800
LjG1.1_chr2	RepeatMasker	Low_complexity	62741605	62741656	.	+	.	ID=LotjaGi2re1v4514900
LjG1.1_chr2	RepeatMasker	LTR	62742226	62743345	.	-	.	ID=LotjaGi2re1v4515000
LjG1.1_chr2	RepeatMasker	LTR/Copia	62742728	62746080	.	-	.	ID=LotjaGi2re1v4515100
LjG1.1_chr2	RepeatMasker	LTR	62746081	62747668	.	-	.	ID=LotjaGi2re1v4515200
LjG1.1_chr2	RepeatMasker	Low_complexity	62751540	62751583	.	+	.	ID=LotjaGi2re1v4515300
LjG1.1_chr2	RepeatMasker	Simple_repeat	62753123	62753368	.	+	.	ID=LotjaGi2re1v4515400
LjG1.1_chr2	RepeatMasker	LTR	62753967	62754144	.	+	.	ID=LotjaGi2re1v4515500
LjG1.1_chr2	RepeatMasker	Low_complexity	62754308	62754374	.	+	.	ID=LotjaGi2re1v4515600
LjG1.1_chr2	RepeatMasker	DNA/Mite	62754679	62754850	.	-	.	ID=LotjaGi2re1v4515700
LjG1.1_chr2	RepeatMasker	LTR	62754905	62755035	.	-	.	ID=LotjaGi2re1v4515800
LjG1.1_chr2	RepeatMasker	DNA/Mite	62755144	62755372	.	-	.	ID=LotjaGi2re1v4515900
LjG1.1_chr2	RepeatMasker	LTR	62757091	62758608	.	-	.	ID=LotjaGi2re1v4516000
LjG1.1_chr2	RepeatMasker	DNA/Mite	62758838	62758913	.	-	.	ID=LotjaGi2re1v4516100
LjG1.1_chr2	RepeatMasker	DNA/Mite	62760537	62760689	.	-	.	ID=LotjaGi2re1v4516200
LjG1.1_chr2	RepeatMasker	LTR	62762564	62762818	.	-	.	ID=LotjaGi2re1v4516300
LjG1.1_chr2	RepeatMasker	LTR/Copia	62763348	62763403	.	-	.	ID=LotjaGi2re1v4516400
LjG1.1_chr2	RepeatMasker	LTR	62763404	62763639	.	-	.	ID=LotjaGi2re1v4516500
LjG1.1_chr2	RepeatMasker	LTR/Copia	62763640	62763653	.	-	.	ID=LotjaGi2re1v4516600
LjG1.1_chr2	RepeatMasker	LTR	62763915	62764132	.	-	.	ID=LotjaGi2re1v4516700
LjG1.1_chr2	RepeatMasker	LTR	62765020	62766334	.	-	.	ID=LotjaGi2re1v4516800
LjG1.1_chr2	RepeatMasker	DNA/Mite	62766714	62766782	.	-	.	ID=LotjaGi2re1v4516900
LjG1.1_chr2	RepeatMasker	Simple_repeat	62766904	62766924	.	+	.	ID=LotjaGi2re1v4517000
LjG1.1_chr2	RepeatMasker	DNA/Mite	62767459	62767704	.	-	.	ID=LotjaGi2re1v4517100
LjG1.1_chr2	RepeatMasker	LTR	62771531	62773065	.	-	.	ID=LotjaGi2re1v4517200
LjG1.1_chr2	RepeatMasker	Low_complexity	62774030	62774053	.	+	.	ID=LotjaGi2re1v4517300
LjG1.1_chr2	RepeatMasker	Low_complexity	62774155	62774209	.	+	.	ID=LotjaGi2re1v4517400
LjG1.1_chr2	RepeatMasker	Low_complexity	62774773	62774824	.	+	.	ID=LotjaGi2re1v4517500
LjG1.1_chr2	RepeatMasker	Simple_repeat	62776572	62776671	.	+	.	ID=LotjaGi2re1v4517600
LjG1.1_chr2	RepeatMasker	Simple_repeat	62776683	62776988	.	+	.	ID=LotjaGi2re1v4517700
LjG1.1_chr2	RepeatMasker	Simple_repeat	62777459	62777496	.	+	.	ID=LotjaGi2re1v4517800
LjG1.1_chr2	RepeatMasker	Simple_repeat	62778375	62778431	.	+	.	ID=LotjaGi2re1v4517900
LjG1.1_chr2	RepeatMasker	LTR	62781158	62781362	.	+	.	ID=LotjaGi2re1v4518000
LjG1.1_chr2	RepeatMasker	LTR	62781778	62782404	.	-	.	ID=LotjaGi2re1v4518100
LjG1.1_chr2	RepeatMasker	LTR	62782430	62782966	.	-	.	ID=LotjaGi2re1v4518200
LjG1.1_chr2	RepeatMasker	LTR	62782965	62783608	.	-	.	ID=LotjaGi2re1v4518300
LjG1.1_chr2	RepeatMasker	Low_complexity	62784890	62784939	.	+	.	ID=LotjaGi2re1v4518400
LjG1.1_chr2	RepeatMasker	Simple_repeat	62787108	62787173	.	+	.	ID=LotjaGi2re1v4518500
LjG1.1_chr2	RepeatMasker	Simple_repeat	62788091	62788116	.	+	.	ID=LotjaGi2re1v4518600
LjG1.1_chr2	RepeatMasker	Simple_repeat	62792071	62792129	.	+	.	ID=LotjaGi2re1v4518700
LjG1.1_chr2	RepeatMasker	DNA/En-Spm	62792193	62793286	.	+	.	ID=LotjaGi2re1v4518800
LjG1.1_chr2	RepeatMasker	LTR	62796793	62797010	.	+	.	ID=LotjaGi2re1v4518900
LjG1.1_chr2	RepeatMasker	DNA/Mite	62797419	62797562	.	+	.	ID=LotjaGi2re1v4519000
LjG1.1_chr2	RepeatMasker	LTR	62797563	62797648	.	-	.	ID=LotjaGi2re1v4519100
LjG1.1_chr2	RepeatMasker	LTR	62798443	62798493	.	+	.	ID=LotjaGi2re1v4519200
LjG1.1_chr2	RepeatMasker	DNA/Mite	62798494	62798637	.	-	.	ID=LotjaGi2re1v4519300
LjG1.1_chr2	RepeatMasker	Low_complexity	62799785	62799836	.	+	.	ID=LotjaGi2re1v4519400
LjG1.1_chr2	RepeatMasker	Low_complexity	62799852	62799914	.	+	.	ID=LotjaGi2re1v4519500
LjG1.1_chr2	RepeatMasker	DNA/Mite	62800515	62800655	.	-	.	ID=LotjaGi2re1v4519600
LjG1.1_chr2	RepeatMasker	LTR/Copia	62801368	62802327	.	-	.	ID=LotjaGi2re1v4519700
LjG1.1_chr2	RepeatMasker	DNA/Mite	62803836	62804085	.	+	.	ID=LotjaGi2re1v4519800
LjG1.1_chr2	RepeatMasker	DNA/Mite	62805987	62806138	.	-	.	ID=LotjaGi2re1v4519900
LjG1.1_chr2	RepeatMasker	LTR	62807827	62807868	.	+	.	ID=LotjaGi2re1v4520000
LjG1.1_chr2	RepeatMasker	Simple_repeat	62808631	62808698	.	+	.	ID=LotjaGi2re1v4520100
LjG1.1_chr2	RepeatMasker	DNA/Mite	62809157	62809246	.	-	.	ID=LotjaGi2re1v4520200
LjG1.1_chr2	RepeatMasker	LTR	62809179	62809254	.	-	.	ID=LotjaGi2re1v4520300
LjG1.1_chr2	RepeatMasker	Simple_repeat	62809729	62809764	.	+	.	ID=LotjaGi2re1v4520400
LjG1.1_chr2	RepeatMasker	Low_complexity	62812412	62812439	.	+	.	ID=LotjaGi2re1v4520500
LjG1.1_chr2	RepeatMasker	Simple_repeat	62815320	62815377	.	+	.	ID=LotjaGi2re1v4520600
LjG1.1_chr2	RepeatMasker	DNA/Mite	62818737	62819010	.	-	.	ID=LotjaGi2re1v4520700
LjG1.1_chr2	RepeatMasker	Low_complexity	62820157	62820192	.	+	.	ID=LotjaGi2re1v4520800
LjG1.1_chr2	RepeatMasker	Low_complexity	62820671	62820728	.	+	.	ID=LotjaGi2re1v4520900
LjG1.1_chr2	RepeatMasker	DNA/Mite	62822455	62823112	.	+	.	ID=LotjaGi2re1v4521000
LjG1.1_chr2	RepeatMasker	DNA/Mite	62823788	62823944	.	-	.	ID=LotjaGi2re1v4521100
LjG1.1_chr2	RepeatMasker	Low_complexity	62824215	62824251	.	+	.	ID=LotjaGi2re1v4521200
LjG1.1_chr2	RepeatMasker	LTR	62824587	62824704	.	+	.	ID=LotjaGi2re1v4521300
LjG1.1_chr2	RepeatMasker	Low_complexity	62825050	62825169	.	+	.	ID=LotjaGi2re1v4521400
LjG1.1_chr2	RepeatMasker	Low_complexity	62825519	62825549	.	+	.	ID=LotjaGi2re1v4521500
LjG1.1_chr2	RepeatMasker	Simple_repeat	62825802	62825873	.	+	.	ID=LotjaGi2re1v4521600
LjG1.1_chr2	RepeatMasker	LTR	62826835	62826985	.	-	.	ID=LotjaGi2re1v4521700
LjG1.1_chr2	RepeatMasker	Low_complexity	62826996	62827016	.	+	.	ID=LotjaGi2re1v4521800
LjG1.1_chr2	RepeatMasker	Low_complexity	62828513	62828533	.	+	.	ID=LotjaGi2re1v4521900
LjG1.1_chr2	RepeatMasker	LTR	62828544	62828706	.	+	.	ID=LotjaGi2re1v4522000
LjG1.1_chr2	RepeatMasker	Low_complexity	62828731	62828755	.	+	.	ID=LotjaGi2re1v4522100
LjG1.1_chr2	RepeatMasker	Low_complexity	62830750	62830784	.	+	.	ID=LotjaGi2re1v4522200
LjG1.1_chr2	RepeatMasker	LTR/Copia	62833040	62837999	.	-	.	ID=LotjaGi2re1v4522300
LjG1.1_chr2	RepeatMasker	LTR	62838024	62838198	.	+	.	ID=LotjaGi2re1v4522400
LjG1.1_chr2	RepeatMasker	LINE	62838140	62838807	.	-	.	ID=LotjaGi2re1v4522500
LjG1.1_chr2	RepeatMasker	LTR	62839350	62839509	.	+	.	ID=LotjaGi2re1v4522600
LjG1.1_chr2	RepeatMasker	LTR	62839362	62839640	.	-	.	ID=LotjaGi2re1v4522700
LjG1.1_chr2	RepeatMasker	LTR/Gypsy	62839771	62850103	.	+	.	ID=LotjaGi2re1v4522800
LjG1.1_chr2	RepeatMasker	LTR/Gypsy	62850204	62856586	.	+	.	ID=LotjaGi2re1v4522900
LjG1.1_chr2	RepeatMasker	LTR/Gypsy	62856561	62856594	.	+	.	ID=LotjaGi2re1v4523000
LjG1.1_chr2	RepeatMasker	LTR/Copia	62857242	62857359	.	-	.	ID=LotjaGi2re1v4523100
LjG1.1_chr2	RepeatMasker	LTR	62858938	62859547	.	+	.	ID=LotjaGi2re1v4523200
LjG1.1_chr2	RepeatMasker	LTR	62860141	62861366	.	+	.	ID=LotjaGi2re1v4523300
LjG1.1_chr2	RepeatMasker	LTR	62861367	62873446	.	+	.	ID=LotjaGi2re1v4523400
LjG1.1_chr2	RepeatMasker	LTR/Copia	62873755	62874040	.	+	.	ID=LotjaGi2re1v4523500
LjG1.1_chr2	RepeatMasker	LTR/Copia	62874708	62875115	.	+	.	ID=LotjaGi2re1v4523600
LjG1.1_chr2	RepeatMasker	LTR/Copia	62877436	62878758	.	+	.	ID=LotjaGi2re1v4523700
LjG1.1_chr2	RepeatMasker	Low_complexity	62879637	62879667	.	+	.	ID=LotjaGi2re1v4523800
LjG1.1_chr2	RepeatMasker	Low_complexity	62879756	62879796	.	+	.	ID=LotjaGi2re1v4523900
LjG1.1_chr2	RepeatMasker	Low_complexity	62879925	62879970	.	+	.	ID=LotjaGi2re1v4524000
LjG1.1_chr2	RepeatMasker	Low_complexity	62880094	62880196	.	+	.	ID=LotjaGi2re1v4524100
LjG1.1_chr2	RepeatMasker	Low_complexity	62880266	62880306	.	+	.	ID=LotjaGi2re1v4524200
LjG1.1_chr2	RepeatMasker	Low_complexity	62880394	62880436	.	+	.	ID=LotjaGi2re1v4524300
LjG1.1_chr2	RepeatMasker	Low_complexity	62881288	62881317	.	+	.	ID=LotjaGi2re1v4524400
LjG1.1_chr2	RepeatMasker	Low_complexity	62881358	62881462	.	+	.	ID=LotjaGi2re1v4524500
LjG1.1_chr2	RepeatMasker	Low_complexity	62882190	62882218	.	+	.	ID=LotjaGi2re1v4524600
LjG1.1_chr2	RepeatMasker	LTR/Copia	62883969	62885966	.	+	.	ID=LotjaGi2re1v4524700
LjG1.1_chr2	RepeatMasker	LTR	62887422	62887543	.	+	.	ID=LotjaGi2re1v4524800
LjG1.1_chr2	RepeatMasker	LTR/Copia	62887803	62888321	.	+	.	ID=LotjaGi2re1v4524900
LjG1.1_chr2	RepeatMasker	LTR/Copia	62889262	62889394	.	+	.	ID=LotjaGi2re1v4525000
LjG1.1_chr2	RepeatMasker	Low_complexity	62892455	62892494	.	+	.	ID=LotjaGi2re1v4525100
LjG1.1_chr2	RepeatMasker	Simple_repeat	62895279	62895310	.	+	.	ID=LotjaGi2re1v4525200
LjG1.1_chr2	RepeatMasker	Simple_repeat	62895554	62895646	.	+	.	ID=LotjaGi2re1v4525300
LjG1.1_chr2	RepeatMasker	LTR	62896805	62898347	.	-	.	ID=LotjaGi2re1v4525400
LjG1.1_chr2	RepeatMasker	Low_complexity	62899716	62899789	.	+	.	ID=LotjaGi2re1v4525500
LjG1.1_chr2	RepeatMasker	Low_complexity	62900734	62900760	.	+	.	ID=LotjaGi2re1v4525600
LjG1.1_chr2	RepeatMasker	Low_complexity	62900820	62900859	.	+	.	ID=LotjaGi2re1v4525700
LjG1.1_chr2	RepeatMasker	Simple_repeat	62900896	62900970	.	+	.	ID=LotjaGi2re1v4525800
LjG1.1_chr2	RepeatMasker	Low_complexity	62901055	62901199	.	+	.	ID=LotjaGi2re1v4525900
LjG1.1_chr2	RepeatMasker	LTR/Copia	62902374	62911926	.	+	.	ID=LotjaGi2re1v4526000
LjG1.1_chr2	RepeatMasker	Simple_repeat	62914464	62914638	.	+	.	ID=LotjaGi2re1v4526100
LjG1.1_chr2	RepeatMasker	Simple_repeat	62915502	62915628	.	+	.	ID=LotjaGi2re1v4526200
LjG1.1_chr2	RepeatMasker	LTR	62918098	62918369	.	-	.	ID=LotjaGi2re1v4526300
LjG1.1_chr2	RepeatMasker	LTR	62918523	62918681	.	-	.	ID=LotjaGi2re1v4526400
LjG1.1_chr2	RepeatMasker	Low_complexity	62919291	62919325	.	+	.	ID=LotjaGi2re1v4526500
LjG1.1_chr2	RepeatMasker	LTR	62919669	62927505	.	-	.	ID=LotjaGi2re1v4526600
LjG1.1_chr2	RepeatMasker	LTR	62927506	62927534	.	+	.	ID=LotjaGi2re1v4526700
LjG1.1_chr2	RepeatMasker	LTR/Copia	62928037	62930157	.	+	.	ID=LotjaGi2re1v4526800
LjG1.1_chr2	RepeatMasker	LTR	62930531	62930675	.	+	.	ID=LotjaGi2re1v4526900
LjG1.1_chr2	RepeatMasker	LTR	62930731	62930875	.	+	.	ID=LotjaGi2re1v4527000
LjG1.1_chr2	RepeatMasker	Low_complexity	62931290	62931312	.	+	.	ID=LotjaGi2re1v4527100
LjG1.1_chr2	RepeatMasker	Low_complexity	62931749	62931771	.	+	.	ID=LotjaGi2re1v4527200
LjG1.1_chr2	RepeatMasker	Simple_repeat	62933821	62933863	.	+	.	ID=LotjaGi2re1v4527300
LjG1.1_chr2	RepeatMasker	Low_complexity	62934086	62934114	.	+	.	ID=LotjaGi2re1v4527400
LjG1.1_chr2	RepeatMasker	Low_complexity	62934433	62934485	.	+	.	ID=LotjaGi2re1v4527500
LjG1.1_chr2	RepeatMasker	Low_complexity	62934551	62934585	.	+	.	ID=LotjaGi2re1v4527600
LjG1.1_chr2	RepeatMasker	DNA/Mite	62934662	62934843	.	+	.	ID=LotjaGi2re1v4527700
LjG1.1_chr2	RepeatMasker	LTR	62934825	62935098	.	-	.	ID=LotjaGi2re1v4527800
LjG1.1_chr2	RepeatMasker	DNA/Mite	62934859	62935100	.	+	.	ID=LotjaGi2re1v4527900
LjG1.1_chr2	RepeatMasker	LTR	62934995	62935103	.	+	.	ID=LotjaGi2re1v4528000
LjG1.1_chr2	RepeatMasker	DNA/Mite	62935104	62935351	.	-	.	ID=LotjaGi2re1v4528100
LjG1.1_chr2	RepeatMasker	DNA/Mite	62935839	62935940	.	+	.	ID=LotjaGi2re1v4528200
LjG1.1_chr2	RepeatMasker	LTR	62935958	62936265	.	+	.	ID=LotjaGi2re1v4528300
LjG1.1_chr2	RepeatMasker	DNA/Mite	62936328	62936363	.	-	.	ID=LotjaGi2re1v4528400
LjG1.1_chr2	RepeatMasker	Simple_repeat	62936364	62936404	.	+	.	ID=LotjaGi2re1v4528500
LjG1.1_chr2	RepeatMasker	DNA/Mite	62936405	62936686	.	-	.	ID=LotjaGi2re1v4528600
LjG1.1_chr2	RepeatMasker	LTR	62936781	62936945	.	+	.	ID=LotjaGi2re1v4528700
LjG1.1_chr2	RepeatMasker	LTR	62936943	62937180	.	+	.	ID=LotjaGi2re1v4528800
LjG1.1_chr2	RepeatMasker	LTR	62937202	62937349	.	-	.	ID=LotjaGi2re1v4528900
LjG1.1_chr2	RepeatMasker	Low_complexity	62937619	62937653	.	+	.	ID=LotjaGi2re1v4529000
LjG1.1_chr2	RepeatMasker	Low_complexity	62938718	62938778	.	+	.	ID=LotjaGi2re1v4529100
LjG1.1_chr2	RepeatMasker	Low_complexity	62938792	62938813	.	+	.	ID=LotjaGi2re1v4529200
LjG1.1_chr2	RepeatMasker	Low_complexity	62939076	62939105	.	+	.	ID=LotjaGi2re1v4529300
LjG1.1_chr2	RepeatMasker	Low_complexity	62939919	62939969	.	+	.	ID=LotjaGi2re1v4529400
LjG1.1_chr2	RepeatMasker	Low_complexity	62941515	62941538	.	+	.	ID=LotjaGi2re1v4529500
LjG1.1_chr2	RepeatMasker	LTR	62941868	62941967	.	-	.	ID=LotjaGi2re1v4529600
LjG1.1_chr2	RepeatMasker	LTR	62941889	62942173	.	+	.	ID=LotjaGi2re1v4529700
LjG1.1_chr2	RepeatMasker	LTR	62943973	62946248	.	-	.	ID=LotjaGi2re1v4529800
LjG1.1_chr2	RepeatMasker	Simple_repeat	62946795	62946848	.	+	.	ID=LotjaGi2re1v4529900
LjG1.1_chr2	RepeatMasker	LTR	62947605	62947696	.	-	.	ID=LotjaGi2re1v4530000
LjG1.1_chr2	RepeatMasker	LTR	62947664	62947696	.	+	.	ID=LotjaGi2re1v4530100
LjG1.1_chr2	RepeatMasker	DNA/Mite	62947697	62947890	.	+	.	ID=LotjaGi2re1v4530200
LjG1.1_chr2	RepeatMasker	LTR	62947891	62947927	.	-	.	ID=LotjaGi2re1v4530300
LjG1.1_chr2	RepeatMasker	LTR	62947891	62947901	.	+	.	ID=LotjaGi2re1v4530400
LjG1.1_chr2	RepeatMasker	Low_complexity	62947934	62947957	.	+	.	ID=LotjaGi2re1v4530500
LjG1.1_chr2	RepeatMasker	LTR	62948117	62948238	.	-	.	ID=LotjaGi2re1v4530600
LjG1.1_chr2	RepeatMasker	Simple_repeat	62948306	62948326	.	+	.	ID=LotjaGi2re1v4530700
LjG1.1_chr2	RepeatMasker	Low_complexity	62948703	62948732	.	+	.	ID=LotjaGi2re1v4530800
LjG1.1_chr2	RepeatMasker	DNA/Mite	62948790	62949048	.	+	.	ID=LotjaGi2re1v4530900
LjG1.1_chr2	RepeatMasker	LTR	62949049	62949083	.	-	.	ID=LotjaGi2re1v4531000
LjG1.1_chr2	RepeatMasker	Low_complexity	62949352	62949440	.	+	.	ID=LotjaGi2re1v4531100
LjG1.1_chr2	RepeatMasker	LTR	62950093	62950128	.	+	.	ID=LotjaGi2re1v4531200
LjG1.1_chr2	RepeatMasker	LTR	62950125	62950310	.	-	.	ID=LotjaGi2re1v4531300
LjG1.1_chr2	RepeatMasker	Low_complexity	62950844	62950916	.	+	.	ID=LotjaGi2re1v4531400
LjG1.1_chr2	RepeatMasker	Low_complexity	62951123	62951205	.	+	.	ID=LotjaGi2re1v4531500
LjG1.1_chr2	RepeatMasker	Low_complexity	62951154	62951220	.	+	.	ID=LotjaGi2re1v4531600
LjG1.1_chr2	RepeatMasker	LTR	62951225	62951501	.	-	.	ID=LotjaGi2re1v4531700
LjG1.1_chr2	RepeatMasker	DNA/Mite	62951496	62951866	.	-	.	ID=LotjaGi2re1v4531800
LjG1.1_chr2	RepeatMasker	Low_complexity	62952074	62952112	.	+	.	ID=LotjaGi2re1v4531900
LjG1.1_chr2	RepeatMasker	DNA/Mite	62952175	62952283	.	-	.	ID=LotjaGi2re1v4532000
LjG1.1_chr2	RepeatMasker	LTR	62956361	62956680	.	+	.	ID=LotjaGi2re1v4532100
LjG1.1_chr2	RepeatMasker	Low_complexity	62956831	62956860	.	+	.	ID=LotjaGi2re1v4532200
LjG1.1_chr2	RepeatMasker	LTR	62957016	62957134	.	-	.	ID=LotjaGi2re1v4532300
LjG1.1_chr2	RepeatMasker	LTR	62957277	62957288	.	-	.	ID=LotjaGi2re1v4532400
LjG1.1_chr2	RepeatMasker	DNA/Mite	62957289	62957382	.	-	.	ID=LotjaGi2re1v4532500
LjG1.1_chr2	RepeatMasker	LTR	62957754	62957868	.	-	.	ID=LotjaGi2re1v4532600
LjG1.1_chr2	RepeatMasker	LTR/Gypsy	62957755	62957884	.	+	.	ID=LotjaGi2re1v4532700
LjG1.1_chr2	RepeatMasker	LTR	62957868	62957914	.	-	.	ID=LotjaGi2re1v4532800
LjG1.1_chr2	RepeatMasker	DNA/Mite	62957950	62958097	.	+	.	ID=LotjaGi2re1v4532900
LjG1.1_chr2	RepeatMasker	LTR	62958171	62958220	.	+	.	ID=LotjaGi2re1v4533000
LjG1.1_chr2	RepeatMasker	LTR	62961594	62961743	.	-	.	ID=LotjaGi2re1v4533100
LjG1.1_chr2	RepeatMasker	LTR	62962664	62962876	.	+	.	ID=LotjaGi2re1v4533200
LjG1.1_chr2	RepeatMasker	LTR	62963125	62963458	.	-	.	ID=LotjaGi2re1v4533300
LjG1.1_chr2	RepeatMasker	LTR	62963479	62963948	.	-	.	ID=LotjaGi2re1v4533400
LjG1.1_chr2	RepeatMasker	LTR	62963835	62964682	.	+	.	ID=LotjaGi2re1v4533500
LjG1.1_chr2	RepeatMasker	LTR/Gypsy	62964897	62966694	.	-	.	ID=LotjaGi2re1v4533600
LjG1.1_chr2	RepeatMasker	LTR/Gypsy	62966683	62969336	.	+	.	ID=LotjaGi2re1v4533700
LjG1.1_chr2	RepeatMasker	LTR	62969354	62969553	.	+	.	ID=LotjaGi2re1v4533800
LjG1.1_chr2	RepeatMasker	LTR	62969548	62969648	.	+	.	ID=LotjaGi2re1v4533900
LjG1.1_chr2	RepeatMasker	LTR/Copia	62969586	62969662	.	-	.	ID=LotjaGi2re1v4534000
LjG1.1_chr2	RepeatMasker	LTR	62969779	62970088	.	+	.	ID=LotjaGi2re1v4534100
LjG1.1_chr2	RepeatMasker	DNA/Mite	62971170	62971342	.	-	.	ID=LotjaGi2re1v4534200
LjG1.1_chr2	RepeatMasker	LTR	62972743	62972832	.	-	.	ID=LotjaGi2re1v4534300
LjG1.1_chr2	RepeatMasker	LTR/Gypsy	62972744	62972842	.	-	.	ID=LotjaGi2re1v4534400
LjG1.1_chr2	RepeatMasker	LTR	62973090	62973153	.	-	.	ID=LotjaGi2re1v4534500
LjG1.1_chr2	RepeatMasker	Low_complexity	62973827	62973853	.	+	.	ID=LotjaGi2re1v4534600
LjG1.1_chr2	RepeatMasker	Simple_repeat	62974599	62974619	.	+	.	ID=LotjaGi2re1v4534700
LjG1.1_chr2	RepeatMasker	DNA/Mite	62975151	62975385	.	-	.	ID=LotjaGi2re1v4534800
LjG1.1_chr2	RepeatMasker	LTR	62975333	62975392	.	-	.	ID=LotjaGi2re1v4534900
LjG1.1_chr2	RepeatMasker	LTR	62975334	62975421	.	+	.	ID=LotjaGi2re1v4535000
LjG1.1_chr2	RepeatMasker	Low_complexity	62976152	62976207	.	+	.	ID=LotjaGi2re1v4535100
LjG1.1_chr2	RepeatMasker	LTR	62976504	62976621	.	+	.	ID=LotjaGi2re1v4535200
LjG1.1_chr2	RepeatMasker	DNA/Mite	62976799	62976928	.	+	.	ID=LotjaGi2re1v4535300
LjG1.1_chr2	RepeatMasker	Low_complexity	62977303	62977326	.	+	.	ID=LotjaGi2re1v4535400
LjG1.1_chr2	RepeatMasker	LTR	62977385	62977586	.	-	.	ID=LotjaGi2re1v4535500
LjG1.1_chr2	RepeatMasker	LTR	62977705	62977888	.	-	.	ID=LotjaGi2re1v4535600
LjG1.1_chr2	RepeatMasker	Simple_repeat	62979991	62980173	.	+	.	ID=LotjaGi2re1v4535700
LjG1.1_chr2	RepeatMasker	Simple_repeat	62980207	62980401	.	+	.	ID=LotjaGi2re1v4535800
LjG1.1_chr2	RepeatMasker	Simple_repeat	62980440	62980619	.	+	.	ID=LotjaGi2re1v4535900
LjG1.1_chr2	RepeatMasker	Simple_repeat	62980633	62980695	.	+	.	ID=LotjaGi2re1v4536000
LjG1.1_chr2	RepeatMasker	LTR	62980925	62982106	.	+	.	ID=LotjaGi2re1v4536100
LjG1.1_chr2	RepeatMasker	LTR/Copia	62981993	62982135	.	+	.	ID=LotjaGi2re1v4536200
LjG1.1_chr2	RepeatMasker	Low_complexity	62982265	62982374	.	+	.	ID=LotjaGi2re1v4536300
LjG1.1_chr2	RepeatMasker	Low_complexity	62982468	62982540	.	+	.	ID=LotjaGi2re1v4536400
LjG1.1_chr2	RepeatMasker	Low_complexity	62982597	62982707	.	+	.	ID=LotjaGi2re1v4536500
LjG1.1_chr2	RepeatMasker	Simple_repeat	62982818	62982846	.	+	.	ID=LotjaGi2re1v4536600
LjG1.1_chr2	RepeatMasker	LTR	62983383	62983507	.	-	.	ID=LotjaGi2re1v4536700
LjG1.1_chr2	RepeatMasker	LTR/Copia	62983514	62984196	.	-	.	ID=LotjaGi2re1v4536800
LjG1.1_chr2	RepeatMasker	Low_complexity	62984413	62984460	.	+	.	ID=LotjaGi2re1v4536900
LjG1.1_chr2	RepeatMasker	LTR	62984936	62986354	.	+	.	ID=LotjaGi2re1v4537000
LjG1.1_chr2	RepeatMasker	LTR	62986376	62986678	.	+	.	ID=LotjaGi2re1v4537100
LjG1.1_chr2	RepeatMasker	LTR/Gypsy	62987754	62987925	.	+	.	ID=LotjaGi2re1v4537200
LjG1.1_chr2	RepeatMasker	LTR/Copia	62987931	62988076	.	-	.	ID=LotjaGi2re1v4537300
LjG1.1_chr2	RepeatMasker	LTR/Copia	62988077	62988358	.	-	.	ID=LotjaGi2re1v4537400
LjG1.1_chr2	RepeatMasker	LTR/Gypsy	62988364	62991381	.	+	.	ID=LotjaGi2re1v4537500
LjG1.1_chr2	RepeatMasker	LTR/Copia	62991650	62992309	.	+	.	ID=LotjaGi2re1v4537600
LjG1.1_chr2	RepeatMasker	LTR	62991838	62993760	.	+	.	ID=LotjaGi2re1v4537700
LjG1.1_chr2	RepeatMasker	LTR	62993593	62993852	.	-	.	ID=LotjaGi2re1v4537800
LjG1.1_chr2	RepeatMasker	LTR/Copia	62993851	62993929	.	-	.	ID=LotjaGi2re1v4537900
LjG1.1_chr2	RepeatMasker	DNA/Harbinger	62994053	62995827	.	+	.	ID=LotjaGi2re1v4538000
LjG1.1_chr2	RepeatMasker	DNA/Harbinger	62995813	62996236	.	+	.	ID=LotjaGi2re1v4538100
LjG1.1_chr2	RepeatMasker	DNA/Mite	62996554	62996867	.	+	.	ID=LotjaGi2re1v4538200
LjG1.1_chr2	RepeatMasker	Low_complexity	62997015	62997078	.	+	.	ID=LotjaGi2re1v4538300
LjG1.1_chr2	RepeatMasker	Low_complexity	62997329	62997374	.	+	.	ID=LotjaGi2re1v4538400
LjG1.1_chr2	RepeatMasker	LTR/Gypsy	62997481	62997500	.	+	.	ID=LotjaGi2re1v4538500
LjG1.1_chr2	RepeatMasker	DNA/Mite	62997501	62997648	.	-	.	ID=LotjaGi2re1v4538600
LjG1.1_chr2	RepeatMasker	LTR	62997649	62997696	.	+	.	ID=LotjaGi2re1v4538700
LjG1.1_chr2	RepeatMasker	DNA/Mite	62998766	62999010	.	+	.	ID=LotjaGi2re1v4538800
LjG1.1_chr2	RepeatMasker	LTR	62999017	62999061	.	-	.	ID=LotjaGi2re1v4538900
LjG1.1_chr2	RepeatMasker	DNA/Mite	62999062	62999220	.	+	.	ID=LotjaGi2re1v4539000
LjG1.1_chr2	RepeatMasker	LTR/Gypsy	62999191	62999237	.	+	.	ID=LotjaGi2re1v4539100
LjG1.1_chr2	RepeatMasker	LTR	62999265	62999339	.	-	.	ID=LotjaGi2re1v4539200
LjG1.1_chr2	RepeatMasker	Low_complexity	63001905	63001926	.	+	.	ID=LotjaGi2re1v4539300
LjG1.1_chr2	RepeatMasker	LTR/Gypsy	63016262	63016352	.	+	.	ID=LotjaGi2re1v4539400
LjG1.1_chr2	RepeatMasker	LTR/Gypsy	63016435	63021274	.	+	.	ID=LotjaGi2re1v4539500
LjG1.1_chr2	RepeatMasker	LTR/Gypsy	63021331	63024167	.	-	.	ID=LotjaGi2re1v4539600
LjG1.1_chr2	RepeatMasker	LTR	63024186	63025070	.	+	.	ID=LotjaGi2re1v4539700
LjG1.1_chr2	RepeatMasker	Low_complexity	63026739	63026775	.	+	.	ID=LotjaGi2re1v4539800
LjG1.1_chr2	RepeatMasker	LTR	63027453	63027536	.	+	.	ID=LotjaGi2re1v4539900
LjG1.1_chr2	RepeatMasker	Low_complexity	63027549	63027598	.	+	.	ID=LotjaGi2re1v4540000
LjG1.1_chr2	RepeatMasker	Low_complexity	63027732	63027796	.	+	.	ID=LotjaGi2re1v4540100
LjG1.1_chr2	RepeatMasker	Low_complexity	63027815	63027914	.	+	.	ID=LotjaGi2re1v4540200
LjG1.1_chr2	RepeatMasker	Low_complexity	63027821	63028005	.	+	.	ID=LotjaGi2re1v4540300
LjG1.1_chr2	RepeatMasker	Low_complexity	63027873	63028012	.	+	.	ID=LotjaGi2re1v4540400
LjG1.1_chr2	RepeatMasker	LTR	63028061	63028152	.	-	.	ID=LotjaGi2re1v4540500
LjG1.1_chr2	RepeatMasker	LTR	63032711	63032811	.	-	.	ID=LotjaGi2re1v4540600
LjG1.1_chr2	RepeatMasker	Low_complexity	63033698	63033723	.	+	.	ID=LotjaGi2re1v4540700
LjG1.1_chr2	RepeatMasker	Simple_repeat	63033881	63033943	.	+	.	ID=LotjaGi2re1v4540800
LjG1.1_chr2	RepeatMasker	Simple_repeat	63034844	63034866	.	+	.	ID=LotjaGi2re1v4540900
LjG1.1_chr2	RepeatMasker	Simple_repeat	63034867	63034900	.	+	.	ID=LotjaGi2re1v4541000
LjG1.1_chr2	RepeatMasker	LTR/Copia	63034903	63034949	.	-	.	ID=LotjaGi2re1v4541100
LjG1.1_chr2	RepeatMasker	LTR/Copia	63035372	63035925	.	-	.	ID=LotjaGi2re1v4541200
LjG1.1_chr2	RepeatMasker	LTR/Copia	63035929	63036259	.	-	.	ID=LotjaGi2re1v4541300
LjG1.1_chr2	RepeatMasker	LTR	63036939	63037028	.	+	.	ID=LotjaGi2re1v4541400
LjG1.1_chr2	RepeatMasker	LTR/Copia	63036939	63037015	.	+	.	ID=LotjaGi2re1v4541500
LjG1.1_chr2	RepeatMasker	LTR	63039729	63039844	.	+	.	ID=LotjaGi2re1v4541600
LjG1.1_chr2	RepeatMasker	LTR	63045195	63045299	.	+	.	ID=LotjaGi2re1v4541700
LjG1.1_chr2	RepeatMasker	Low_complexity	63046067	63046089	.	+	.	ID=LotjaGi2re1v4541800
LjG1.1_chr2	RepeatMasker	LTR	63049547	63049662	.	+	.	ID=LotjaGi2re1v4541900
LjG1.1_chr2	RepeatMasker	Low_complexity	63049697	63049760	.	+	.	ID=LotjaGi2re1v4542000
LjG1.1_chr2	RepeatMasker	Low_complexity	63049789	63049810	.	+	.	ID=LotjaGi2re1v4542100
LjG1.1_chr2	RepeatMasker	LTR/Gypsy	63049944	63050179	.	-	.	ID=LotjaGi2re1v4542200
LjG1.1_chr2	RepeatMasker	LTR/Gypsy	63050177	63050570	.	-	.	ID=LotjaGi2re1v4542300
LjG1.1_chr2	RepeatMasker	LTR	63050837	63050905	.	+	.	ID=LotjaGi2re1v4542400
LjG1.1_chr2	RepeatMasker	LTR/Gypsy	63055630	63061018	.	-	.	ID=LotjaGi2re1v4542500
LjG1.1_chr2	RepeatMasker	DNA/Mite	63061208	63061763	.	+	.	ID=LotjaGi2re1v4542600
LjG1.1_chr2	RepeatMasker	LTR	63061836	63061961	.	-	.	ID=LotjaGi2re1v4542700
LjG1.1_chr2	RepeatMasker	LTR	63061912	63062671	.	+	.	ID=LotjaGi2re1v4542800
LjG1.1_chr2	RepeatMasker	LTR	63062085	63062678	.	-	.	ID=LotjaGi2re1v4542900
LjG1.1_chr2	RepeatMasker	LTR/Copia	63062676	63064795	.	+	.	ID=LotjaGi2re1v4543000
LjG1.1_chr2	RepeatMasker	Low_complexity	63065428	63065485	.	+	.	ID=LotjaGi2re1v4543100
LjG1.1_chr2	RepeatMasker	Low_complexity	63065514	63065535	.	+	.	ID=LotjaGi2re1v4543200
LjG1.1_chr2	RepeatMasker	Low_complexity	63068304	63068438	.	+	.	ID=LotjaGi2re1v4543300
LjG1.1_chr2	RepeatMasker	Low_complexity	63068721	63068748	.	+	.	ID=LotjaGi2re1v4543400
LjG1.1_chr2	RepeatMasker	Low_complexity	63069162	63069191	.	+	.	ID=LotjaGi2re1v4543500
LjG1.1_chr2	RepeatMasker	Low_complexity	63069454	63069474	.	+	.	ID=LotjaGi2re1v4543600
LjG1.1_chr2	RepeatMasker	LTR	63070082	63070354	.	-	.	ID=LotjaGi2re1v4543700
LjG1.1_chr2	RepeatMasker	LTR	63070354	63070437	.	-	.	ID=LotjaGi2re1v4543800
LjG1.1_chr2	RepeatMasker	Simple_repeat	63072505	63072569	.	+	.	ID=LotjaGi2re1v4543900
LjG1.1_chr2	RepeatMasker	Low_complexity	63073174	63073204	.	+	.	ID=LotjaGi2re1v4544000
LjG1.1_chr2	RepeatMasker	Low_complexity	63073742	63073787	.	+	.	ID=LotjaGi2re1v4544100
LjG1.1_chr2	RepeatMasker	LTR	63074179	63075499	.	+	.	ID=LotjaGi2re1v4544200
LjG1.1_chr2	RepeatMasker	LTR/Gypsy	63075518	63079716	.	+	.	ID=LotjaGi2re1v4544300
LjG1.1_chr2	RepeatMasker	LTR	63082565	63082885	.	+	.	ID=LotjaGi2re1v4544400
LjG1.1_chr2	RepeatMasker	Low_complexity	63082898	63082987	.	+	.	ID=LotjaGi2re1v4544500
LjG1.1_chr2	RepeatMasker	LTR	63083680	63084018	.	+	.	ID=LotjaGi2re1v4544600
LjG1.1_chr2	RepeatMasker	Simple_repeat	63086187	63086234	.	+	.	ID=LotjaGi2re1v4544700
LjG1.1_chr2	RepeatMasker	Simple_repeat	63089507	63089531	.	+	.	ID=LotjaGi2re1v4544800
LjG1.1_chr2	RepeatMasker	Low_complexity	63089549	63089579	.	+	.	ID=LotjaGi2re1v4544900
LjG1.1_chr2	RepeatMasker	Simple_repeat	63092164	63092234	.	+	.	ID=LotjaGi2re1v4545000
LjG1.1_chr2	RepeatMasker	LTR/Copia	63095702	63096085	.	+	.	ID=LotjaGi2re1v4545100
LjG1.1_chr2	RepeatMasker	Low_complexity	63099446	63099473	.	+	.	ID=LotjaGi2re1v4545200
LjG1.1_chr2	RepeatMasker	DNA/Mite	63099750	63099996	.	+	.	ID=LotjaGi2re1v4545300
LjG1.1_chr2	RepeatMasker	Simple_repeat	63100003	63100027	.	+	.	ID=LotjaGi2re1v4545400
LjG1.1_chr2	RepeatMasker	DNA/Mite	63100323	63100683	.	-	.	ID=LotjaGi2re1v4545500
LjG1.1_chr2	RepeatMasker	DNA/Mite	63100713	63100879	.	-	.	ID=LotjaGi2re1v4545600
LjG1.1_chr2	RepeatMasker	LTR	63101188	63101302	.	+	.	ID=LotjaGi2re1v4545700
LjG1.1_chr2	RepeatMasker	LTR/Gypsy	63101204	63101387	.	+	.	ID=LotjaGi2re1v4545800
LjG1.1_chr2	RepeatMasker	DNA/Mite	63101588	63101633	.	+	.	ID=LotjaGi2re1v4545900
LjG1.1_chr2	RepeatMasker	Low_complexity	63102018	63102105	.	+	.	ID=LotjaGi2re1v4546000
LjG1.1_chr2	RepeatMasker	Simple_repeat	63103060	63103506	.	+	.	ID=LotjaGi2re1v4546100
LjG1.1_chr2	RepeatMasker	Simple_repeat	63103545	63103723	.	+	.	ID=LotjaGi2re1v4546200
LjG1.1_chr2	RepeatMasker	Low_complexity	63104591	63104658	.	+	.	ID=LotjaGi2re1v4546300
LjG1.1_chr2	RepeatMasker	Low_complexity	63104602	63104665	.	+	.	ID=LotjaGi2re1v4546400
LjG1.1_chr2	RepeatMasker	DNA/Mite	63111716	63111869	.	-	.	ID=LotjaGi2re1v4546500
LjG1.1_chr2	RepeatMasker	DNA/Mite	63111905	63111947	.	-	.	ID=LotjaGi2re1v4546600
LjG1.1_chr2	RepeatMasker	Low_complexity	63112357	63112403	.	+	.	ID=LotjaGi2re1v4546700
LjG1.1_chr2	RepeatMasker	Low_complexity	63112555	63112600	.	+	.	ID=LotjaGi2re1v4546800
LjG1.1_chr2	RepeatMasker	Low_complexity	63113001	63113055	.	+	.	ID=LotjaGi2re1v4546900
LjG1.1_chr2	RepeatMasker	LTR/Copia	63113069	63113282	.	-	.	ID=LotjaGi2re1v4547000
LjG1.1_chr2	RepeatMasker	Low_complexity	63115903	63115962	.	+	.	ID=LotjaGi2re1v4547100
LjG1.1_chr2	RepeatMasker	Low_complexity	63116599	63116637	.	+	.	ID=LotjaGi2re1v4547200
LjG1.1_chr2	RepeatMasker	DNA/Mite	63118195	63118706	.	-	.	ID=LotjaGi2re1v4547300
LjG1.1_chr2	RepeatMasker	LTR/Gypsy	63119115	63119236	.	+	.	ID=LotjaGi2re1v4547400
LjG1.1_chr2	RepeatMasker	Low_complexity	63119325	63119373	.	+	.	ID=LotjaGi2re1v4547500
LjG1.1_chr2	RepeatMasker	LTR/Copia	63120850	63120965	.	+	.	ID=LotjaGi2re1v4547600
LjG1.1_chr2	RepeatMasker	LTR/Copia	63121891	63122006	.	+	.	ID=LotjaGi2re1v4547700
LjG1.1_chr2	RepeatMasker	LTR/Copia	63123802	63123917	.	+	.	ID=LotjaGi2re1v4547800
LjG1.1_chr2	RepeatMasker	LTR/Copia	63125713	63125828	.	+	.	ID=LotjaGi2re1v4547900
LjG1.1_chr2	RepeatMasker	LTR/Copia	63127597	63127712	.	+	.	ID=LotjaGi2re1v4548000
LjG1.1_chr2	RepeatMasker	Simple_repeat	63127853	63127904	.	+	.	ID=LotjaGi2re1v4548100
LjG1.1_chr2	RepeatMasker	LTR/Gypsy	63128013	63128149	.	+	.	ID=LotjaGi2re1v4548200
LjG1.1_chr2	RepeatMasker	Low_complexity	63128180	63128223	.	+	.	ID=LotjaGi2re1v4548300
LjG1.1_chr2	RepeatMasker	Low_complexity	63128482	63128530	.	+	.	ID=LotjaGi2re1v4548400
LjG1.1_chr2	RepeatMasker	Simple_repeat	63129593	63129634	.	+	.	ID=LotjaGi2re1v4548500
LjG1.1_chr2	RepeatMasker	Low_complexity	63129635	63129661	.	+	.	ID=LotjaGi2re1v4548600
LjG1.1_chr2	RepeatMasker	Low_complexity	63129724	63129819	.	+	.	ID=LotjaGi2re1v4548700
LjG1.1_chr2	RepeatMasker	LTR	63131190	63133017	.	-	.	ID=LotjaGi2re1v4548800
LjG1.1_chr2	RepeatMasker	LTR	63133412	63133529	.	-	.	ID=LotjaGi2re1v4548900
LjG1.1_chr2	RepeatMasker	LTR/Gypsy	63133417	63133501	.	-	.	ID=LotjaGi2re1v4549000
LjG1.1_chr2	RepeatMasker	Simple_repeat	63134637	63134701	.	+	.	ID=LotjaGi2re1v4549100
LjG1.1_chr2	RepeatMasker	LTR	63134707	63134971	.	+	.	ID=LotjaGi2re1v4549200
LjG1.1_chr2	RepeatMasker	DNA/Mite	63136714	63136767	.	+	.	ID=LotjaGi2re1v4549300
LjG1.1_chr2	RepeatMasker	Low_complexity	63136819	63136993	.	+	.	ID=LotjaGi2re1v4549400
LjG1.1_chr2	RepeatMasker	DNA/Mite	63137591	63137773	.	-	.	ID=LotjaGi2re1v4549500
LjG1.1_chr2	RepeatMasker	LTR	63138687	63140346	.	+	.	ID=LotjaGi2re1v4549600
LjG1.1_chr2	RepeatMasker	LINE	63141019	63142545	.	-	.	ID=LotjaGi2re1v4549700
LjG1.1_chr2	RepeatMasker	LINE	63143755	63143897	.	-	.	ID=LotjaGi2re1v4549800
LjG1.1_chr2	RepeatMasker	LINE	63144685	63144933	.	-	.	ID=LotjaGi2re1v4549900
LjG1.1_chr2	RepeatMasker	LTR/Copia	63145730	63151304	.	+	.	ID=LotjaGi2re1v4550000
LjG1.1_chr2	RepeatMasker	LTR	63151716	63153978	.	-	.	ID=LotjaGi2re1v4550100
LjG1.1_chr2	RepeatMasker	LTR/Gypsy	63154085	63154117	.	+	.	ID=LotjaGi2re1v4550200
LjG1.1_chr2	RepeatMasker	DNA/Mite	63154118	63154743	.	-	.	ID=LotjaGi2re1v4550300
LjG1.1_chr2	RepeatMasker	Low_complexity	63155208	63155244	.	+	.	ID=LotjaGi2re1v4550400
LjG1.1_chr2	RepeatMasker	Low_complexity	63155483	63155587	.	+	.	ID=LotjaGi2re1v4550500
LjG1.1_chr2	RepeatMasker	Simple_repeat	63156397	63156423	.	+	.	ID=LotjaGi2re1v4550600
LjG1.1_chr2	RepeatMasker	Low_complexity	63156850	63156961	.	+	.	ID=LotjaGi2re1v4550700
LjG1.1_chr2	RepeatMasker	Simple_repeat	63157577	63157596	.	+	.	ID=LotjaGi2re1v4550800
LjG1.1_chr2	RepeatMasker	LTR	63157632	63157774	.	-	.	ID=LotjaGi2re1v4550900
LjG1.1_chr2	RepeatMasker	Low_complexity	63157775	63157832	.	+	.	ID=LotjaGi2re1v4551000
LjG1.1_chr2	RepeatMasker	LTR/Copia	63157836	63158170	.	+	.	ID=LotjaGi2re1v4551100
LjG1.1_chr2	RepeatMasker	LTR	63157948	63158176	.	-	.	ID=LotjaGi2re1v4551200
LjG1.1_chr2	RepeatMasker	DNA/Mite	63158578	63158815	.	+	.	ID=LotjaGi2re1v4551300
LjG1.1_chr2	RepeatMasker	LTR/Copia	63159771	63159837	.	-	.	ID=LotjaGi2re1v4551400
LjG1.1_chr2	RepeatMasker	LTR	63159806	63159917	.	+	.	ID=LotjaGi2re1v4551500
LjG1.1_chr2	RepeatMasker	LTR/Gypsy	63159822	63159919	.	-	.	ID=LotjaGi2re1v4551600
LjG1.1_chr2	RepeatMasker	Low_complexity	63161335	63161377	.	+	.	ID=LotjaGi2re1v4551700
LjG1.1_chr2	RepeatMasker	DNA/Mite	63161891	63162003	.	-	.	ID=LotjaGi2re1v4551800
LjG1.1_chr2	RepeatMasker	Low_complexity	63162256	63162284	.	+	.	ID=LotjaGi2re1v4551900
LjG1.1_chr2	RepeatMasker	Low_complexity	63165009	63165054	.	+	.	ID=LotjaGi2re1v4552000
LjG1.1_chr2	RepeatMasker	DNA/Mite	63165593	63165721	.	-	.	ID=LotjaGi2re1v4552100
LjG1.1_chr2	RepeatMasker	DNA/Mite	63165887	63165985	.	+	.	ID=LotjaGi2re1v4552200
LjG1.1_chr2	RepeatMasker	Low_complexity	63166013	63166043	.	+	.	ID=LotjaGi2re1v4552300
LjG1.1_chr2	RepeatMasker	DNA/Mite	63166056	63166467	.	+	.	ID=LotjaGi2re1v4552400
LjG1.1_chr2	RepeatMasker	Low_complexity	63167322	63167380	.	+	.	ID=LotjaGi2re1v4552500
LjG1.1_chr2	RepeatMasker	Simple_repeat	63167991	63168010	.	+	.	ID=LotjaGi2re1v4552600
LjG1.1_chr2	RepeatMasker	Low_complexity	63168027	63168049	.	+	.	ID=LotjaGi2re1v4552700
LjG1.1_chr2	RepeatMasker	LTR	63168056	63168138	.	-	.	ID=LotjaGi2re1v4552800
LjG1.1_chr2	RepeatMasker	LTR/Gypsy	63168085	63168145	.	-	.	ID=LotjaGi2re1v4552900
LjG1.1_chr2	RepeatMasker	DNA/Mite	63169372	63169479	.	-	.	ID=LotjaGi2re1v4553000
LjG1.1_chr2	RepeatMasker	DNA/Mite	63169542	63170219	.	+	.	ID=LotjaGi2re1v4553100
LjG1.1_chr2	RepeatMasker	DNA/Mite	63170221	63170409	.	-	.	ID=LotjaGi2re1v4553200
LjG1.1_chr2	RepeatMasker	DNA/Mite	63170602	63170686	.	+	.	ID=LotjaGi2re1v4553300
LjG1.1_chr2	RepeatMasker	Low_complexity	63172460	63172504	.	+	.	ID=LotjaGi2re1v4553400
LjG1.1_chr2	RepeatMasker	LTR	63172779	63173154	.	+	.	ID=LotjaGi2re1v4553500
LjG1.1_chr2	RepeatMasker	DNA/Harbinger	63172828	63176758	.	-	.	ID=LotjaGi2re1v4553600
LjG1.1_chr2	RepeatMasker	LTR	63176493	63176824	.	+	.	ID=LotjaGi2re1v4553700
LjG1.1_chr2	RepeatMasker	LTR	63177507	63177696	.	-	.	ID=LotjaGi2re1v4553800
LjG1.1_chr2	RepeatMasker	LTR	63179180	63179331	.	-	.	ID=LotjaGi2re1v4553900
LjG1.1_chr2	RepeatMasker	LTR	63179241	63179345	.	+	.	ID=LotjaGi2re1v4554000
LjG1.1_chr2	RepeatMasker	LTR	63179406	63179469	.	+	.	ID=LotjaGi2re1v4554100
LjG1.1_chr2	RepeatMasker	LTR/Gypsy	63179536	63179981	.	-	.	ID=LotjaGi2re1v4554200
LjG1.1_chr2	RepeatMasker	LTR	63179940	63179987	.	-	.	ID=LotjaGi2re1v4554300
LjG1.1_chr2	RepeatMasker	DNA/Mite	63180686	63180837	.	+	.	ID=LotjaGi2re1v4554400
LjG1.1_chr2	RepeatMasker	LTR	63181138	63181447	.	+	.	ID=LotjaGi2re1v4554500
LjG1.1_chr2	RepeatMasker	LTR	63181921	63182053	.	+	.	ID=LotjaGi2re1v4554600
LjG1.1_chr2	RepeatMasker	LTR/Copia	63181928	63182044	.	+	.	ID=LotjaGi2re1v4554700
LjG1.1_chr2	RepeatMasker	LTR	63181931	63182054	.	-	.	ID=LotjaGi2re1v4554800
LjG1.1_chr2	RepeatMasker	LTR	63182433	63182607	.	-	.	ID=LotjaGi2re1v4554900
LjG1.1_chr2	RepeatMasker	LTR	63183616	63183747	.	-	.	ID=LotjaGi2re1v4555000
LjG1.1_chr2	RepeatMasker	LTR	63183690	63183771	.	+	.	ID=LotjaGi2re1v4555100
LjG1.1_chr2	RepeatMasker	DNA/Mite	63184096	63184216	.	-	.	ID=LotjaGi2re1v4555200
LjG1.1_chr2	RepeatMasker	Simple_repeat	63184465	63184486	.	+	.	ID=LotjaGi2re1v4555300
LjG1.1_chr2	RepeatMasker	LTR	63186488	63186551	.	+	.	ID=LotjaGi2re1v4555400
LjG1.1_chr2	RepeatMasker	Low_complexity	63186950	63186977	.	+	.	ID=LotjaGi2re1v4555500
LjG1.1_chr2	RepeatMasker	DNA/Mite	63187349	63187441	.	+	.	ID=LotjaGi2re1v4555600
LjG1.1_chr2	RepeatMasker	LTR	63190012	63190093	.	+	.	ID=LotjaGi2re1v4555700
LjG1.1_chr2	RepeatMasker	Low_complexity	63192912	63192954	.	+	.	ID=LotjaGi2re1v4555800
LjG1.1_chr2	RepeatMasker	DNA/Mite	63192964	63193086	.	+	.	ID=LotjaGi2re1v4555900
LjG1.1_chr2	RepeatMasker	Simple_repeat	63194643	63194668	.	+	.	ID=LotjaGi2re1v4556000
LjG1.1_chr2	RepeatMasker	Low_complexity	63195091	63195131	.	+	.	ID=LotjaGi2re1v4556100
LjG1.1_chr2	RepeatMasker	LTR/Gypsy	63196331	63197182	.	-	.	ID=LotjaGi2re1v4556200
LjG1.1_chr2	RepeatMasker	LTR/Gypsy	63197423	63197685	.	-	.	ID=LotjaGi2re1v4556300
LjG1.1_chr2	RepeatMasker	LTR	63198186	63198799	.	+	.	ID=LotjaGi2re1v4556400
LjG1.1_chr2	RepeatMasker	LINE	63199320	63200458	.	+	.	ID=LotjaGi2re1v4556500
LjG1.1_chr2	RepeatMasker	LTR	63200112	63200539	.	+	.	ID=LotjaGi2re1v4556600
LjG1.1_chr2	RepeatMasker	LTR	63201335	63202990	.	+	.	ID=LotjaGi2re1v4556700
LjG1.1_chr2	RepeatMasker	LTR/Gypsy	63201338	63204135	.	-	.	ID=LotjaGi2re1v4556800
LjG1.1_chr2	RepeatMasker	LTR	63207136	63207276	.	+	.	ID=LotjaGi2re1v4556900
LjG1.1_chr2	RepeatMasker	Simple_repeat	63207426	63207448	.	+	.	ID=LotjaGi2re1v4557000
LjG1.1_chr2	RepeatMasker	LTR	63207449	63207565	.	-	.	ID=LotjaGi2re1v4557100
LjG1.1_chr2	RepeatMasker	Low_complexity	63207658	63207740	.	+	.	ID=LotjaGi2re1v4557200
LjG1.1_chr2	RepeatMasker	Low_complexity	63207672	63207755	.	+	.	ID=LotjaGi2re1v4557300
LjG1.1_chr2	RepeatMasker	Simple_repeat	63207756	63207777	.	+	.	ID=LotjaGi2re1v4557400
LjG1.1_chr2	RepeatMasker	Low_complexity	63207778	63207815	.	+	.	ID=LotjaGi2re1v4557500
LjG1.1_chr2	RepeatMasker	LTR	63207816	63207971	.	-	.	ID=LotjaGi2re1v4557600
LjG1.1_chr2	RepeatMasker	Low_complexity	63208057	63208094	.	+	.	ID=LotjaGi2re1v4557700
LjG1.1_chr2	RepeatMasker	LTR	63208621	63208704	.	-	.	ID=LotjaGi2re1v4557800
LjG1.1_chr2	RepeatMasker	Low_complexity	63208742	63208869	.	+	.	ID=LotjaGi2re1v4557900
LjG1.1_chr2	RepeatMasker	LTR	63208888	63208900	.	-	.	ID=LotjaGi2re1v4558000
LjG1.1_chr2	RepeatMasker	DNA/Mite	63208901	63209049	.	-	.	ID=LotjaGi2re1v4558100
LjG1.1_chr2	RepeatMasker	LTR	63209076	63209149	.	-	.	ID=LotjaGi2re1v4558200
LjG1.1_chr2	RepeatMasker	Low_complexity	63209253	63209289	.	+	.	ID=LotjaGi2re1v4558300
LjG1.1_chr2	RepeatMasker	Low_complexity	63209337	63209367	.	+	.	ID=LotjaGi2re1v4558400
LjG1.1_chr2	RepeatMasker	Low_complexity	63209393	63209444	.	+	.	ID=LotjaGi2re1v4558500
LjG1.1_chr2	RepeatMasker	Low_complexity	63209468	63209510	.	+	.	ID=LotjaGi2re1v4558600
LjG1.1_chr2	RepeatMasker	LTR	63209604	63209686	.	-	.	ID=LotjaGi2re1v4558700
LjG1.1_chr2	RepeatMasker	DNA/Mite	63209712	63209860	.	+	.	ID=LotjaGi2re1v4558800
LjG1.1_chr2	RepeatMasker	LTR	63209777	63209875	.	-	.	ID=LotjaGi2re1v4558900
LjG1.1_chr2	RepeatMasker	Low_complexity	63210349	63210408	.	+	.	ID=LotjaGi2re1v4559000
LjG1.1_chr2	RepeatMasker	Low_complexity	63216348	63216469	.	+	.	ID=LotjaGi2re1v4559100
LjG1.1_chr2	RepeatMasker	Low_complexity	63216496	63216607	.	+	.	ID=LotjaGi2re1v4559200
LjG1.1_chr2	RepeatMasker	Simple_repeat	63216626	63216652	.	+	.	ID=LotjaGi2re1v4559300
LjG1.1_chr2	RepeatMasker	Low_complexity	63216689	63216746	.	+	.	ID=LotjaGi2re1v4559400
LjG1.1_chr2	RepeatMasker	Low_complexity	63217034	63217067	.	+	.	ID=LotjaGi2re1v4559500
LjG1.1_chr2	RepeatMasker	Low_complexity	63218469	63218534	.	+	.	ID=LotjaGi2re1v4559600
LjG1.1_chr2	RepeatMasker	Simple_repeat	63218956	63219097	.	+	.	ID=LotjaGi2re1v4559700
LjG1.1_chr2	RepeatMasker	Low_complexity	63219434	63219463	.	+	.	ID=LotjaGi2re1v4559800
LjG1.1_chr2	RepeatMasker	Low_complexity	63219495	63219522	.	+	.	ID=LotjaGi2re1v4559900
LjG1.1_chr2	RepeatMasker	LTR	63220294	63220417	.	-	.	ID=LotjaGi2re1v4560000
LjG1.1_chr2	RepeatMasker	Low_complexity	63220797	63220866	.	+	.	ID=LotjaGi2re1v4560100
LjG1.1_chr2	RepeatMasker	Low_complexity	63220817	63220883	.	+	.	ID=LotjaGi2re1v4560200
LjG1.1_chr2	RepeatMasker	Low_complexity	63221097	63221223	.	+	.	ID=LotjaGi2re1v4560300
LjG1.1_chr2	RepeatMasker	Low_complexity	63221247	63221267	.	+	.	ID=LotjaGi2re1v4560400
LjG1.1_chr2	RepeatMasker	Low_complexity	63221492	63221531	.	+	.	ID=LotjaGi2re1v4560500
LjG1.1_chr2	RepeatMasker	Low_complexity	63221610	63221638	.	+	.	ID=LotjaGi2re1v4560600
LjG1.1_chr2	RepeatMasker	LTR/Copia	63221908	63223430	.	-	.	ID=LotjaGi2re1v4560700
LjG1.1_chr2	RepeatMasker	LTR	63223431	63227582	.	-	.	ID=LotjaGi2re1v4560800
LjG1.1_chr2	RepeatMasker	Simple_repeat	63227583	63227613	.	+	.	ID=LotjaGi2re1v4560900
LjG1.1_chr2	RepeatMasker	LTR	63227614	63228904	.	-	.	ID=LotjaGi2re1v4561000
LjG1.1_chr2	RepeatMasker	Simple_repeat	63228905	63228939	.	+	.	ID=LotjaGi2re1v4561100
LjG1.1_chr2	RepeatMasker	LTR	63228940	63234858	.	-	.	ID=LotjaGi2re1v4561200
LjG1.1_chr2	RepeatMasker	LTR/Copia	63234859	63237911	.	+	.	ID=LotjaGi2re1v4561300
LjG1.1_chr2	RepeatMasker	Simple_repeat	63238061	63238122	.	+	.	ID=LotjaGi2re1v4561400
LjG1.1_chr2	RepeatMasker	LTR/Copia	63238306	63238510	.	-	.	ID=LotjaGi2re1v4561500
LjG1.1_chr2	RepeatMasker	LTR	63240027	63240254	.	+	.	ID=LotjaGi2re1v4561600
LjG1.1_chr2	RepeatMasker	Low_complexity	63242146	63242176	.	+	.	ID=LotjaGi2re1v4561700
LjG1.1_chr2	RepeatMasker	Low_complexity	63245439	63245481	.	+	.	ID=LotjaGi2re1v4561800
LjG1.1_chr2	RepeatMasker	Low_complexity	63246291	63246346	.	+	.	ID=LotjaGi2re1v4561900
LjG1.1_chr2	RepeatMasker	Low_complexity	63249765	63249785	.	+	.	ID=LotjaGi2re1v4562000
LjG1.1_chr2	RepeatMasker	Low_complexity	63251540	63251570	.	+	.	ID=LotjaGi2re1v4562100
LjG1.1_chr2	RepeatMasker	Simple_repeat	63251650	63251767	.	+	.	ID=LotjaGi2re1v4562200
LjG1.1_chr2	RepeatMasker	Low_complexity	63251787	63251828	.	+	.	ID=LotjaGi2re1v4562300
LjG1.1_chr2	RepeatMasker	Low_complexity	63253050	63253085	.	+	.	ID=LotjaGi2re1v4562400
LjG1.1_chr2	RepeatMasker	Low_complexity	63256742	63256785	.	+	.	ID=LotjaGi2re1v4562500
LjG1.1_chr2	RepeatMasker	Simple_repeat	63256944	63257057	.	+	.	ID=LotjaGi2re1v4562600
LjG1.1_chr2	RepeatMasker	Low_complexity	63257235	63257317	.	+	.	ID=LotjaGi2re1v4562700
LjG1.1_chr2	RepeatMasker	Low_complexity	63257622	63257677	.	+	.	ID=LotjaGi2re1v4562800
LjG1.1_chr2	RepeatMasker	Low_complexity	63257695	63257803	.	+	.	ID=LotjaGi2re1v4562900
LjG1.1_chr2	RepeatMasker	Low_complexity	63258450	63258575	.	+	.	ID=LotjaGi2re1v4563000
LjG1.1_chr2	RepeatMasker	Low_complexity	63259416	63259496	.	+	.	ID=LotjaGi2re1v4563100
LjG1.1_chr2	RepeatMasker	Low_complexity	63259552	63259587	.	+	.	ID=LotjaGi2re1v4563200
LjG1.1_chr2	RepeatMasker	Low_complexity	63259727	63259749	.	+	.	ID=LotjaGi2re1v4563300
LjG1.1_chr2	RepeatMasker	Low_complexity	63259766	63259807	.	+	.	ID=LotjaGi2re1v4563400
LjG1.1_chr2	RepeatMasker	Low_complexity	63260689	63260717	.	+	.	ID=LotjaGi2re1v4563500
LjG1.1_chr2	RepeatMasker	Low_complexity	63262215	63262251	.	+	.	ID=LotjaGi2re1v4563600
LjG1.1_chr2	RepeatMasker	LTR	63263833	63263947	.	+	.	ID=LotjaGi2re1v4563700
LjG1.1_chr2	RepeatMasker	LTR	63264903	63265037	.	-	.	ID=LotjaGi2re1v4563800
LjG1.1_chr2	RepeatMasker	LTR	63264919	63265047	.	+	.	ID=LotjaGi2re1v4563900
LjG1.1_chr2	RepeatMasker	LTR	63270965	63271119	.	-	.	ID=LotjaGi2re1v4564000
LjG1.1_chr2	RepeatMasker	LTR	63271716	63271790	.	+	.	ID=LotjaGi2re1v4564100
LjG1.1_chr2	RepeatMasker	LINE	63273160	63274475	.	-	.	ID=LotjaGi2re1v4564200
LjG1.1_chr2	RepeatMasker	LTR	63273165	63275317	.	-	.	ID=LotjaGi2re1v4564300
LjG1.1_chr2	RepeatMasker	LINE	63274948	63275453	.	-	.	ID=LotjaGi2re1v4564400
LjG1.1_chr2	RepeatMasker	LTR	63275339	63275488	.	-	.	ID=LotjaGi2re1v4564500
LjG1.1_chr2	RepeatMasker	LTR	63278768	63278918	.	+	.	ID=LotjaGi2re1v4564600
LjG1.1_chr2	RepeatMasker	DNA/Harbinger	63278793	63283125	.	-	.	ID=LotjaGi2re1v4564700
LjG1.1_chr2	RepeatMasker	LTR	63282743	63283180	.	-	.	ID=LotjaGi2re1v4564800
LjG1.1_chr2	RepeatMasker	LTR	63282843	63283201	.	+	.	ID=LotjaGi2re1v4564900
LjG1.1_chr2	RepeatMasker	Low_complexity	63283284	63283313	.	+	.	ID=LotjaGi2re1v4565000
LjG1.1_chr2	RepeatMasker	LTR	63283613	63284292	.	+	.	ID=LotjaGi2re1v4565100
LjG1.1_chr2	RepeatMasker	LTR	63284883	63284913	.	+	.	ID=LotjaGi2re1v4565200
LjG1.1_chr2	RepeatMasker	DNA/Mite	63286409	63286537	.	+	.	ID=LotjaGi2re1v4565300
LjG1.1_chr2	RepeatMasker	DNA/Mite	63286929	63287050	.	+	.	ID=LotjaGi2re1v4565400
LjG1.1_chr2	RepeatMasker	DNA/Mite	63287812	63287914	.	+	.	ID=LotjaGi2re1v4565500
LjG1.1_chr2	RepeatMasker	LTR	63288019	63288207	.	+	.	ID=LotjaGi2re1v4565600
LjG1.1_chr2	RepeatMasker	Low_complexity	63290597	63290725	.	+	.	ID=LotjaGi2re1v4565700
LjG1.1_chr2	RepeatMasker	LTR	63293775	63294088	.	+	.	ID=LotjaGi2re1v4565800
LjG1.1_chr2	RepeatMasker	LTR	63294105	63294209	.	+	.	ID=LotjaGi2re1v4565900
LjG1.1_chr2	RepeatMasker	Low_complexity	63294634	63294743	.	+	.	ID=LotjaGi2re1v4566000
LjG1.1_chr2	RepeatMasker	DNA/Mite	63294987	63295308	.	+	.	ID=LotjaGi2re1v4566100
LjG1.1_chr2	RepeatMasker	LTR	63295369	63295454	.	-	.	ID=LotjaGi2re1v4566200
LjG1.1_chr2	RepeatMasker	Low_complexity	63298553	63298629	.	+	.	ID=LotjaGi2re1v4566300
LjG1.1_chr2	RepeatMasker	Low_complexity	63299831	63299870	.	+	.	ID=LotjaGi2re1v4566400
LjG1.1_chr2	RepeatMasker	LTR	63299885	63299956	.	-	.	ID=LotjaGi2re1v4566500
LjG1.1_chr2	RepeatMasker	Low_complexity	63300000	63300097	.	+	.	ID=LotjaGi2re1v4566600
LjG1.1_chr2	RepeatMasker	LTR/Gypsy	63300535	63310069	.	-	.	ID=LotjaGi2re1v4566700
LjG1.1_chr2	RepeatMasker	Low_complexity	63310279	63310321	.	+	.	ID=LotjaGi2re1v4566800
LjG1.1_chr2	RepeatMasker	Low_complexity	63310371	63310398	.	+	.	ID=LotjaGi2re1v4566900
LjG1.1_chr2	RepeatMasker	DNA/Mite	63312507	63312603	.	-	.	ID=LotjaGi2re1v4567000
LjG1.1_chr2	RepeatMasker	Simple_repeat	63317344	63317391	.	+	.	ID=LotjaGi2re1v4567100
LjG1.1_chr2	RepeatMasker	LTR	63318446	63318595	.	-	.	ID=LotjaGi2re1v4567200
LjG1.1_chr2	RepeatMasker	LTR	63319096	63319183	.	+	.	ID=LotjaGi2re1v4567300
LjG1.1_chr2	RepeatMasker	LTR	63319241	63319739	.	-	.	ID=LotjaGi2re1v4567400
LjG1.1_chr2	RepeatMasker	DNA/Mite	63321082	63321380	.	+	.	ID=LotjaGi2re1v4567500
LjG1.1_chr2	RepeatMasker	LTR	63321641	63322011	.	-	.	ID=LotjaGi2re1v4567600
LjG1.1_chr2	RepeatMasker	LTR	63321643	63321796	.	+	.	ID=LotjaGi2re1v4567700
LjG1.1_chr2	RepeatMasker	LINE	63322533	63323226	.	-	.	ID=LotjaGi2re1v4567800
LjG1.1_chr2	RepeatMasker	Simple_repeat	63323279	63323408	.	+	.	ID=LotjaGi2re1v4567900
LjG1.1_chr2	RepeatMasker	DNA/Mite	63323689	63324150	.	+	.	ID=LotjaGi2re1v4568000
LjG1.1_chr2	RepeatMasker	DNA/Mite	63324221	63324549	.	+	.	ID=LotjaGi2re1v4568100
LjG1.1_chr2	RepeatMasker	LTR	63324536	63324549	.	-	.	ID=LotjaGi2re1v4568200
LjG1.1_chr2	RepeatMasker	DNA/Mite	63324550	63324845	.	-	.	ID=LotjaGi2re1v4568300
LjG1.1_chr2	RepeatMasker	DNA/Mite	63324846	63324921	.	+	.	ID=LotjaGi2re1v4568400
LjG1.1_chr2	RepeatMasker	Simple_repeat	63325221	63325265	.	+	.	ID=LotjaGi2re1v4568500
LjG1.1_chr2	RepeatMasker	DNA/Mite	63326449	63326769	.	+	.	ID=LotjaGi2re1v4568600
LjG1.1_chr2	RepeatMasker	LTR	63327195	63327235	.	+	.	ID=LotjaGi2re1v4568700
LjG1.1_chr2	RepeatMasker	DNA/Mite	63327236	63327390	.	-	.	ID=LotjaGi2re1v4568800
LjG1.1_chr2	RepeatMasker	DNA/Mite	63328222	63328356	.	-	.	ID=LotjaGi2re1v4568900
LjG1.1_chr2	RepeatMasker	Low_complexity	63329083	63329142	.	+	.	ID=LotjaGi2re1v4569000
LjG1.1_chr2	RepeatMasker	DNA/Mite	63329573	63329738	.	+	.	ID=LotjaGi2re1v4569100
LjG1.1_chr2	RepeatMasker	LTR	63329739	63329770	.	+	.	ID=LotjaGi2re1v4569200
LjG1.1_chr2	RepeatMasker	LTR	63329800	63329900	.	+	.	ID=LotjaGi2re1v4569300
LjG1.1_chr2	RepeatMasker	LTR	63329839	63329916	.	-	.	ID=LotjaGi2re1v4569400
LjG1.1_chr2	RepeatMasker	LTR	63330002	63330087	.	+	.	ID=LotjaGi2re1v4569500
LjG1.1_chr2	RepeatMasker	Simple_repeat	63330824	63330843	.	+	.	ID=LotjaGi2re1v4569600
LjG1.1_chr2	RepeatMasker	LTR	63331830	63331967	.	+	.	ID=LotjaGi2re1v4569700
LjG1.1_chr2	RepeatMasker	Low_complexity	63333891	63333958	.	+	.	ID=LotjaGi2re1v4569800
LjG1.1_chr2	RepeatMasker	Simple_repeat	63335778	63335815	.	+	.	ID=LotjaGi2re1v4569900
LjG1.1_chr2	RepeatMasker	LTR	63336602	63336659	.	-	.	ID=LotjaGi2re1v4570000
LjG1.1_chr2	RepeatMasker	LTR	63338183	63338478	.	-	.	ID=LotjaGi2re1v4570100
LjG1.1_chr2	RepeatMasker	LTR/Copia	63338385	63338511	.	-	.	ID=LotjaGi2re1v4570200
LjG1.1_chr2	RepeatMasker	Simple_repeat	63340461	63340495	.	+	.	ID=LotjaGi2re1v4570300
LjG1.1_chr2	RepeatMasker	LTR	63340604	63340662	.	+	.	ID=LotjaGi2re1v4570400
LjG1.1_chr2	RepeatMasker	Low_complexity	63340667	63340688	.	+	.	ID=LotjaGi2re1v4570500
LjG1.1_chr2	RepeatMasker	DNA/Mite	63340689	63340796	.	+	.	ID=LotjaGi2re1v4570600
LjG1.1_chr2	RepeatMasker	Low_complexity	63340976	63341010	.	+	.	ID=LotjaGi2re1v4570700
LjG1.1_chr2	RepeatMasker	DNA/Mite	63341114	63341330	.	-	.	ID=LotjaGi2re1v4570800
LjG1.1_chr2	RepeatMasker	Low_complexity	63341576	63341603	.	+	.	ID=LotjaGi2re1v4570900
LjG1.1_chr2	RepeatMasker	Low_complexity	63342347	63342409	.	+	.	ID=LotjaGi2re1v4571000
LjG1.1_chr2	RepeatMasker	DNA/Mite	63343075	63343222	.	+	.	ID=LotjaGi2re1v4571100
LjG1.1_chr2	RepeatMasker	DNA/Harbinger	63343288	63343446	.	+	.	ID=LotjaGi2re1v4571200
LjG1.1_chr2	RepeatMasker	DNA/Harbinger	63343507	63347275	.	+	.	ID=LotjaGi2re1v4571300
LjG1.1_chr2	RepeatMasker	DNA/Mite	63347495	63347553	.	+	.	ID=LotjaGi2re1v4571400
LjG1.1_chr2	RepeatMasker	Simple_repeat	63347579	63347598	.	+	.	ID=LotjaGi2re1v4571500
LjG1.1_chr2	RepeatMasker	DNA/Mite	63347729	63347811	.	+	.	ID=LotjaGi2re1v4571600
LjG1.1_chr2	RepeatMasker	DNA/Mite	63347992	63348606	.	-	.	ID=LotjaGi2re1v4571700
LjG1.1_chr2	RepeatMasker	DNA/Mite	63349140	63349253	.	+	.	ID=LotjaGi2re1v4571800
LjG1.1_chr2	RepeatMasker	LTR	63352074	63352121	.	+	.	ID=LotjaGi2re1v4571900
LjG1.1_chr2	RepeatMasker	Low_complexity	63352745	63352808	.	+	.	ID=LotjaGi2re1v4572000
LjG1.1_chr2	RepeatMasker	Simple_repeat	63354255	63354355	.	+	.	ID=LotjaGi2re1v4572100
LjG1.1_chr2	RepeatMasker	Low_complexity	63355122	63355157	.	+	.	ID=LotjaGi2re1v4572200
LjG1.1_chr2	RepeatMasker	LTR	63355548	63355652	.	+	.	ID=LotjaGi2re1v4572300
LjG1.1_chr2	RepeatMasker	DNA/Mite	63355695	63355969	.	-	.	ID=LotjaGi2re1v4572400
LjG1.1_chr2	RepeatMasker	DNA/Mite	63356099	63356203	.	-	.	ID=LotjaGi2re1v4572500
LjG1.1_chr2	RepeatMasker	LINE	63358527	63358952	.	-	.	ID=LotjaGi2re1v4572600
LjG1.1_chr2	RepeatMasker	LINE	63359164	63359301	.	-	.	ID=LotjaGi2re1v4572700
LjG1.1_chr2	RepeatMasker	DNA/Mite	63360382	63360586	.	-	.	ID=LotjaGi2re1v4572800
LjG1.1_chr2	RepeatMasker	Low_complexity	63368182	63368206	.	+	.	ID=LotjaGi2re1v4572900
LjG1.1_chr2	RepeatMasker	Low_complexity	63370749	63370781	.	+	.	ID=LotjaGi2re1v4573000
LjG1.1_chr2	RepeatMasker	DNA/Mite	63370794	63370864	.	-	.	ID=LotjaGi2re1v4573100
LjG1.1_chr2	RepeatMasker	LTR/Gypsy	63371190	63371569	.	-	.	ID=LotjaGi2re1v4573200
LjG1.1_chr2	RepeatMasker	LTR/Gypsy	63371577	63371588	.	-	.	ID=LotjaGi2re1v4573300
LjG1.1_chr2	RepeatMasker	LTR	63371589	63371654	.	+	.	ID=LotjaGi2re1v4573400
LjG1.1_chr2	RepeatMasker	LTR	63371795	63371879	.	-	.	ID=LotjaGi2re1v4573500
LjG1.1_chr2	RepeatMasker	LTR/Copia	63371815	63371893	.	-	.	ID=LotjaGi2re1v4573600
LjG1.1_chr2	RepeatMasker	DNA/Mite	63372531	63372798	.	-	.	ID=LotjaGi2re1v4573700
LjG1.1_chr2	RepeatMasker	DNA/TcMar-Pogo	63373045	63373381	.	-	.	ID=LotjaGi2re1v4573800
LjG1.1_chr2	RepeatMasker	Low_complexity	63373423	63373443	.	+	.	ID=LotjaGi2re1v4573900
LjG1.1_chr2	RepeatMasker	Low_complexity	63373651	63373702	.	+	.	ID=LotjaGi2re1v4574000
LjG1.1_chr2	RepeatMasker	Low_complexity	63373719	63373740	.	+	.	ID=LotjaGi2re1v4574100
LjG1.1_chr2	RepeatMasker	Low_complexity	63373745	63373811	.	+	.	ID=LotjaGi2re1v4574200
LjG1.1_chr2	RepeatMasker	LTR	63374098	63374240	.	+	.	ID=LotjaGi2re1v4574300
LjG1.1_chr2	RepeatMasker	Low_complexity	63375040	63375102	.	+	.	ID=LotjaGi2re1v4574400
LjG1.1_chr2	RepeatMasker	LTR/Copia	63375253	63375404	.	-	.	ID=LotjaGi2re1v4574500
LjG1.1_chr2	RepeatMasker	LTR/Gypsy	63375477	63375754	.	+	.	ID=LotjaGi2re1v4574600
LjG1.1_chr2	RepeatMasker	LTR/Gypsy	63376067	63376349	.	-	.	ID=LotjaGi2re1v4574700
LjG1.1_chr2	RepeatMasker	Low_complexity	63376371	63376398	.	+	.	ID=LotjaGi2re1v4574800
LjG1.1_chr2	RepeatMasker	LTR	63377491	63377775	.	-	.	ID=LotjaGi2re1v4574900
LjG1.1_chr2	RepeatMasker	Low_complexity	63377779	63377846	.	+	.	ID=LotjaGi2re1v4575000
LjG1.1_chr2	RepeatMasker	Simple_repeat	63378488	63378558	.	+	.	ID=LotjaGi2re1v4575100
LjG1.1_chr2	RepeatMasker	DNA/Mite	63379395	63379576	.	-	.	ID=LotjaGi2re1v4575200
LjG1.1_chr2	RepeatMasker	LTR	63380101	63380295	.	+	.	ID=LotjaGi2re1v4575300
LjG1.1_chr2	RepeatMasker	Low_complexity	63380305	63380413	.	+	.	ID=LotjaGi2re1v4575400
LjG1.1_chr2	RepeatMasker	Low_complexity	63380428	63380493	.	+	.	ID=LotjaGi2re1v4575500
LjG1.1_chr2	RepeatMasker	Low_complexity	63380587	63380642	.	+	.	ID=LotjaGi2re1v4575600
LjG1.1_chr2	RepeatMasker	Low_complexity	63380700	63380813	.	+	.	ID=LotjaGi2re1v4575700
LjG1.1_chr2	RepeatMasker	Low_complexity	63380819	63380872	.	+	.	ID=LotjaGi2re1v4575800
LjG1.1_chr2	RepeatMasker	LTR	63380932	63381004	.	+	.	ID=LotjaGi2re1v4575900
LjG1.1_chr2	RepeatMasker	Low_complexity	63381009	63381035	.	+	.	ID=LotjaGi2re1v4576000
LjG1.1_chr2	RepeatMasker	LTR	63381036	63381297	.	+	.	ID=LotjaGi2re1v4576100
LjG1.1_chr2	RepeatMasker	LTR	63381295	63382305	.	+	.	ID=LotjaGi2re1v4576200
LjG1.1_chr2	RepeatMasker	Simple_repeat	63382306	63382331	.	+	.	ID=LotjaGi2re1v4576300
LjG1.1_chr2	RepeatMasker	LTR	63382332	63382356	.	+	.	ID=LotjaGi2re1v4576400
LjG1.1_chr2	RepeatMasker	Low_complexity	63382536	63382572	.	+	.	ID=LotjaGi2re1v4576500
LjG1.1_chr2	RepeatMasker	Simple_repeat	63383032	63383056	.	+	.	ID=LotjaGi2re1v4576600
LjG1.1_chr2	RepeatMasker	Simple_repeat	63385287	63385335	.	+	.	ID=LotjaGi2re1v4576700
LjG1.1_chr2	RepeatMasker	LTR	63386334	63391530	.	+	.	ID=LotjaGi2re1v4576800
LjG1.1_chr2	RepeatMasker	Low_complexity	63392771	63392800	.	+	.	ID=LotjaGi2re1v4576900
LjG1.1_chr2	RepeatMasker	Simple_repeat	63395051	63395075	.	+	.	ID=LotjaGi2re1v4577000
LjG1.1_chr2	RepeatMasker	Low_complexity	63398532	63398554	.	+	.	ID=LotjaGi2re1v4577100
LjG1.1_chr2	RepeatMasker	Low_complexity	63398755	63398783	.	+	.	ID=LotjaGi2re1v4577200
LjG1.1_chr2	RepeatMasker	LTR/Gypsy	63403377	63408801	.	-	.	ID=LotjaGi2re1v4577300
LjG1.1_chr2	RepeatMasker	LTR	63408802	63420894	.	-	.	ID=LotjaGi2re1v4577400
LjG1.1_chr2	RepeatMasker	LTR/Gypsy	63420895	63424412	.	-	.	ID=LotjaGi2re1v4577500
LjG1.1_chr2	RepeatMasker	LTR/Gypsy	63424877	63435595	.	+	.	ID=LotjaGi2re1v4577600
LjG1.1_chr2	RepeatMasker	LTR/Gypsy	63436456	63438234	.	+	.	ID=LotjaGi2re1v4577700
LjG1.1_chr2	RepeatMasker	LTR	63441329	63441478	.	-	.	ID=LotjaGi2re1v4577800
LjG1.1_chr2	RepeatMasker	Low_complexity	63442184	63442209	.	+	.	ID=LotjaGi2re1v4577900
LjG1.1_chr2	RepeatMasker	Simple_repeat	63446737	63446764	.	+	.	ID=LotjaGi2re1v4578000
LjG1.1_chr2	RepeatMasker	Low_complexity	63453664	63453719	.	+	.	ID=LotjaGi2re1v4578100
LjG1.1_chr2	RepeatMasker	Low_complexity	63453842	63453865	.	+	.	ID=LotjaGi2re1v4578200
LjG1.1_chr2	RepeatMasker	LTR/Gypsy	63454137	63454769	.	-	.	ID=LotjaGi2re1v4578300
LjG1.1_chr2	RepeatMasker	Simple_repeat	63455052	63455204	.	+	.	ID=LotjaGi2re1v4578400
LjG1.1_chr2	RepeatMasker	LTR/Gypsy	63455212	63455379	.	-	.	ID=LotjaGi2re1v4578500
LjG1.1_chr2	RepeatMasker	Low_complexity	63456385	63456422	.	+	.	ID=LotjaGi2re1v4578600
LjG1.1_chr2	RepeatMasker	DNA/En-Spm	63456958	63457029	.	-	.	ID=LotjaGi2re1v4578700
LjG1.1_chr2	RepeatMasker	DNA/En-Spm	63457172	63457399	.	-	.	ID=LotjaGi2re1v4578800
LjG1.1_chr2	RepeatMasker	DNA/En-Spm	63458745	63461897	.	-	.	ID=LotjaGi2re1v4578900
LjG1.1_chr2	RepeatMasker	LTR/Gypsy	63464970	63465358	.	-	.	ID=LotjaGi2re1v4579000
LjG1.1_chr2	RepeatMasker	DNA/Mite	63466030	63466449	.	-	.	ID=LotjaGi2re1v4579100
LjG1.1_chr2	RepeatMasker	Simple_repeat	63466893	63466924	.	+	.	ID=LotjaGi2re1v4579200
LjG1.1_chr2	RepeatMasker	Low_complexity	63467172	63467234	.	+	.	ID=LotjaGi2re1v4579300
LjG1.1_chr2	RepeatMasker	Low_complexity	63467357	63467399	.	+	.	ID=LotjaGi2re1v4579400
LjG1.1_chr2	RepeatMasker	Low_complexity	63467882	63467927	.	+	.	ID=LotjaGi2re1v4579500
LjG1.1_chr2	RepeatMasker	LTR	63469818	63469842	.	-	.	ID=LotjaGi2re1v4579600
LjG1.1_chr2	RepeatMasker	LTR/Copia	63469843	63480756	.	-	.	ID=LotjaGi2re1v4579700
LjG1.1_chr2	RepeatMasker	LTR	63480781	63481700	.	+	.	ID=LotjaGi2re1v4579800
LjG1.1_chr2	RepeatMasker	LTR	63482921	63483143	.	+	.	ID=LotjaGi2re1v4579900
LjG1.1_chr2	RepeatMasker	LTR	63483236	63484696	.	+	.	ID=LotjaGi2re1v4580000
LjG1.1_chr2	RepeatMasker	Low_complexity	63485465	63485506	.	+	.	ID=LotjaGi2re1v4580100
LjG1.1_chr2	RepeatMasker	Low_complexity	63486308	63486357	.	+	.	ID=LotjaGi2re1v4580200
LjG1.1_chr2	RepeatMasker	Simple_repeat	63486358	63486378	.	+	.	ID=LotjaGi2re1v4580300
LjG1.1_chr2	RepeatMasker	Low_complexity	63486379	63486425	.	+	.	ID=LotjaGi2re1v4580400
LjG1.1_chr2	RepeatMasker	Low_complexity	63486451	63486576	.	+	.	ID=LotjaGi2re1v4580500
LjG1.1_chr2	RepeatMasker	Low_complexity	63487156	63487312	.	+	.	ID=LotjaGi2re1v4580600
LjG1.1_chr2	RepeatMasker	Simple_repeat	63488171	63488239	.	+	.	ID=LotjaGi2re1v4580700
LjG1.1_chr2	RepeatMasker	Simple_repeat	63488850	63488881	.	+	.	ID=LotjaGi2re1v4580800
LjG1.1_chr2	RepeatMasker	Low_complexity	63489334	63489400	.	+	.	ID=LotjaGi2re1v4580900
LjG1.1_chr2	RepeatMasker	Low_complexity	63489463	63489595	.	+	.	ID=LotjaGi2re1v4581000
LjG1.1_chr2	RepeatMasker	Low_complexity	63489566	63489601	.	+	.	ID=LotjaGi2re1v4581100
LjG1.1_chr2	RepeatMasker	LTR	63491923	63497344	.	+	.	ID=LotjaGi2re1v4581200
LjG1.1_chr2	RepeatMasker	LTR/Gypsy	63497606	63502278	.	+	.	ID=LotjaGi2re1v4581300
LjG1.1_chr2	RepeatMasker	LTR/Gypsy	63502665	63502715	.	+	.	ID=LotjaGi2re1v4581400
LjG1.1_chr2	RepeatMasker	LTR/Gypsy	63502736	63506257	.	+	.	ID=LotjaGi2re1v4581500
LjG1.1_chr2	RepeatMasker	LTR	63506258	63509011	.	+	.	ID=LotjaGi2re1v4581600
LjG1.1_chr2	RepeatMasker	LTR/Gypsy	63509112	63515887	.	-	.	ID=LotjaGi2re1v4581700
LjG1.1_chr2	RepeatMasker	LTR	63515910	63516055	.	+	.	ID=LotjaGi2re1v4581800
LjG1.1_chr2	RepeatMasker	Simple_repeat	63516069	63516126	.	+	.	ID=LotjaGi2re1v4581900
LjG1.1_chr2	RepeatMasker	Low_complexity	63516401	63516438	.	+	.	ID=LotjaGi2re1v4582000
LjG1.1_chr2	RepeatMasker	Low_complexity	63516714	63516741	.	+	.	ID=LotjaGi2re1v4582100
LjG1.1_chr2	RepeatMasker	LTR	63517356	63518381	.	+	.	ID=LotjaGi2re1v4582200
LjG1.1_chr2	RepeatMasker	LTR	63520547	63523178	.	+	.	ID=LotjaGi2re1v4582300
LjG1.1_chr2	RepeatMasker	Simple_repeat	63523179	63523217	.	+	.	ID=LotjaGi2re1v4582400
LjG1.1_chr2	RepeatMasker	LTR	63523218	63523359	.	+	.	ID=LotjaGi2re1v4582500
LjG1.1_chr2	RepeatMasker	LTR/Copia	63523258	63523359	.	+	.	ID=LotjaGi2re1v4582600
LjG1.1_chr2	RepeatMasker	Simple_repeat	63523360	63523379	.	+	.	ID=LotjaGi2re1v4582700
LjG1.1_chr2	RepeatMasker	LTR	63523380	63523573	.	+	.	ID=LotjaGi2re1v4582800
LjG1.1_chr2	RepeatMasker	LTR/Gypsy	63523574	63523636	.	+	.	ID=LotjaGi2re1v4582900
LjG1.1_chr2	RepeatMasker	LTR/Copia	63523637	63523680	.	+	.	ID=LotjaGi2re1v4583000
LjG1.1_chr2	RepeatMasker	LTR	63523993	63524523	.	+	.	ID=LotjaGi2re1v4583100
LjG1.1_chr2	RepeatMasker	LTR	63524680	63525034	.	+	.	ID=LotjaGi2re1v4583200
LjG1.1_chr2	RepeatMasker	LTR	63525343	63525414	.	+	.	ID=LotjaGi2re1v4583300
LjG1.1_chr2	RepeatMasker	LTR	63525401	63528906	.	+	.	ID=LotjaGi2re1v4583400
LjG1.1_chr2	RepeatMasker	LTR	63533916	63533991	.	+	.	ID=LotjaGi2re1v4583500
LjG1.1_chr2	RepeatMasker	LTR/Gypsy	63536740	63536860	.	+	.	ID=LotjaGi2re1v4583600
LjG1.1_chr2	RepeatMasker	Low_complexity	63537124	63537177	.	+	.	ID=LotjaGi2re1v4583700
LjG1.1_chr2	RepeatMasker	Low_complexity	63539727	63539775	.	+	.	ID=LotjaGi2re1v4583800
LjG1.1_chr2	RepeatMasker	Low_complexity	63540506	63540539	.	+	.	ID=LotjaGi2re1v4583900
LjG1.1_chr2	RepeatMasker	LTR	63550628	63550714	.	-	.	ID=LotjaGi2re1v4584000
LjG1.1_chr2	RepeatMasker	Low_complexity	63550729	63550758	.	+	.	ID=LotjaGi2re1v4584100
LjG1.1_chr2	RepeatMasker	LTR	63550839	63550957	.	+	.	ID=LotjaGi2re1v4584200
LjG1.1_chr2	RepeatMasker	Low_complexity	63551058	63551113	.	+	.	ID=LotjaGi2re1v4584300
LjG1.1_chr2	RepeatMasker	Low_complexity	63551191	63551227	.	+	.	ID=LotjaGi2re1v4584400
LjG1.1_chr2	RepeatMasker	Low_complexity	63551391	63551416	.	+	.	ID=LotjaGi2re1v4584500
LjG1.1_chr2	RepeatMasker	LTR	63551417	63551665	.	+	.	ID=LotjaGi2re1v4584600
LjG1.1_chr2	RepeatMasker	Low_complexity	63551686	63551763	.	+	.	ID=LotjaGi2re1v4584700
LjG1.1_chr2	RepeatMasker	Low_complexity	63551795	63551903	.	+	.	ID=LotjaGi2re1v4584800
LjG1.1_chr2	RepeatMasker	Low_complexity	63552078	63552245	.	+	.	ID=LotjaGi2re1v4584900
LjG1.1_chr2	RepeatMasker	Low_complexity	63552699	63552766	.	+	.	ID=LotjaGi2re1v4585000
LjG1.1_chr2	RepeatMasker	LTR	63552837	63553022	.	-	.	ID=LotjaGi2re1v4585100
LjG1.1_chr2	RepeatMasker	Simple_repeat	63553502	63553527	.	+	.	ID=LotjaGi2re1v4585200
LjG1.1_chr2	RepeatMasker	Low_complexity	63553969	63554062	.	+	.	ID=LotjaGi2re1v4585300
LjG1.1_chr2	RepeatMasker	Low_complexity	63554134	63554207	.	+	.	ID=LotjaGi2re1v4585400
LjG1.1_chr2	RepeatMasker	Low_complexity	63554451	63554472	.	+	.	ID=LotjaGi2re1v4585500
LjG1.1_chr2	RepeatMasker	Low_complexity	63561209	63561298	.	+	.	ID=LotjaGi2re1v4585600
LjG1.1_chr2	RepeatMasker	Low_complexity	63565269	63565356	.	+	.	ID=LotjaGi2re1v4585700
LjG1.1_chr2	RepeatMasker	Low_complexity	63567690	63567732	.	+	.	ID=LotjaGi2re1v4585800
LjG1.1_chr2	RepeatMasker	Low_complexity	63572652	63572694	.	+	.	ID=LotjaGi2re1v4585900
LjG1.1_chr2	RepeatMasker	LTR/Copia	63575388	63584488	.	+	.	ID=LotjaGi2re1v4586000
LjG1.1_chr2	RepeatMasker	LTR	63586332	63586765	.	+	.	ID=LotjaGi2re1v4586100
LjG1.1_chr2	RepeatMasker	LTR	63586766	63591688	.	-	.	ID=LotjaGi2re1v4586200
LjG1.1_chr2	RepeatMasker	LTR	63591689	63600824	.	+	.	ID=LotjaGi2re1v4586300
LjG1.1_chr2	RepeatMasker	LTR	63603633	63603781	.	-	.	ID=LotjaGi2re1v4586400
LjG1.1_chr2	RepeatMasker	Low_complexity	63604678	63604796	.	+	.	ID=LotjaGi2re1v4586500
LjG1.1_chr2	RepeatMasker	LTR	63604897	63605059	.	+	.	ID=LotjaGi2re1v4586600
LjG1.1_chr2	RepeatMasker	Low_complexity	63606275	63606326	.	+	.	ID=LotjaGi2re1v4586700
LjG1.1_chr2	RepeatMasker	LTR	63607457	63608841	.	-	.	ID=LotjaGi2re1v4586800
LjG1.1_chr2	RepeatMasker	DNA/Harbinger	63612340	63616371	.	+	.	ID=LotjaGi2re1v4586900
LjG1.1_chr2	RepeatMasker	Low_complexity	63616431	63616451	.	+	.	ID=LotjaGi2re1v4587000
LjG1.1_chr2	RepeatMasker	Low_complexity	63616521	63616572	.	+	.	ID=LotjaGi2re1v4587100
LjG1.1_chr2	RepeatMasker	Low_complexity	63616746	63616767	.	+	.	ID=LotjaGi2re1v4587200
LjG1.1_chr2	RepeatMasker	Simple_repeat	63616934	63616964	.	+	.	ID=LotjaGi2re1v4587300
LjG1.1_chr2	RepeatMasker	Low_complexity	63619369	63619439	.	+	.	ID=LotjaGi2re1v4587400
LjG1.1_chr2	RepeatMasker	LTR	63620895	63620970	.	+	.	ID=LotjaGi2re1v4587500
LjG1.1_chr2	RepeatMasker	Simple_repeat	63621109	63621147	.	+	.	ID=LotjaGi2re1v4587600
LjG1.1_chr2	RepeatMasker	Low_complexity	63621504	63621547	.	+	.	ID=LotjaGi2re1v4587700
LjG1.1_chr2	RepeatMasker	Low_complexity	63621631	63621675	.	+	.	ID=LotjaGi2re1v4587800
LjG1.1_chr2	RepeatMasker	DNA/Mite	63623762	63624038	.	+	.	ID=LotjaGi2re1v4587900
LjG1.1_chr2	RepeatMasker	Low_complexity	63624228	63624292	.	+	.	ID=LotjaGi2re1v4588000
LjG1.1_chr2	RepeatMasker	Low_complexity	63624821	63624843	.	+	.	ID=LotjaGi2re1v4588100
LjG1.1_chr2	RepeatMasker	DNA/Mite	63625461	63625723	.	+	.	ID=LotjaGi2re1v4588200
LjG1.1_chr2	RepeatMasker	LTR	63625889	63627088	.	+	.	ID=LotjaGi2re1v4588300
LjG1.1_chr2	RepeatMasker	Simple_repeat	63627131	63627151	.	+	.	ID=LotjaGi2re1v4588400
LjG1.1_chr2	RepeatMasker	Low_complexity	63628436	63628508	.	+	.	ID=LotjaGi2re1v4588500
LjG1.1_chr2	RepeatMasker	LTR	63629572	63640843	.	-	.	ID=LotjaGi2re1v4588600
LjG1.1_chr2	RepeatMasker	Low_complexity	63643575	63643628	.	+	.	ID=LotjaGi2re1v4588700
LjG1.1_chr2	RepeatMasker	LTR	63643988	63644278	.	+	.	ID=LotjaGi2re1v4588800
LjG1.1_chr2	RepeatMasker	LTR	63644298	63648107	.	-	.	ID=LotjaGi2re1v4588900
LjG1.1_chr2	RepeatMasker	Simple_repeat	63648108	63648149	.	+	.	ID=LotjaGi2re1v4589000
LjG1.1_chr2	RepeatMasker	LTR	63648150	63648487	.	-	.	ID=LotjaGi2re1v4589100
LjG1.1_chr2	RepeatMasker	LTR	63648490	63659321	.	-	.	ID=LotjaGi2re1v4589200
LjG1.1_chr2	RepeatMasker	LTR	63659321	63660711	.	-	.	ID=LotjaGi2re1v4589300
LjG1.1_chr2	RepeatMasker	Simple_repeat	63660712	63660742	.	+	.	ID=LotjaGi2re1v4589400
LjG1.1_chr2	RepeatMasker	LTR	63660743	63668604	.	-	.	ID=LotjaGi2re1v4589500
LjG1.1_chr2	RepeatMasker	Low_complexity	63668719	63668798	.	+	.	ID=LotjaGi2re1v4589600
LjG1.1_chr2	RepeatMasker	Low_complexity	63668895	63668964	.	+	.	ID=LotjaGi2re1v4589700
LjG1.1_chr2	RepeatMasker	Low_complexity	63668901	63668998	.	+	.	ID=LotjaGi2re1v4589800
LjG1.1_chr2	RepeatMasker	Low_complexity	63669042	63669084	.	+	.	ID=LotjaGi2re1v4589900
LjG1.1_chr2	RepeatMasker	Low_complexity	63669094	63669182	.	+	.	ID=LotjaGi2re1v4590000
LjG1.1_chr2	RepeatMasker	Low_complexity	63670671	63670715	.	+	.	ID=LotjaGi2re1v4590100
LjG1.1_chr2	RepeatMasker	LTR	63670930	63671821	.	-	.	ID=LotjaGi2re1v4590200
LjG1.1_chr2	RepeatMasker	Low_complexity	63671822	63671842	.	+	.	ID=LotjaGi2re1v4590300
LjG1.1_chr2	RepeatMasker	LTR	63671851	63672080	.	-	.	ID=LotjaGi2re1v4590400
LjG1.1_chr2	RepeatMasker	LTR	63673355	63673433	.	-	.	ID=LotjaGi2re1v4590500
LjG1.1_chr2	RepeatMasker	LTR	63673442	63673537	.	-	.	ID=LotjaGi2re1v4590600
LjG1.1_chr2	RepeatMasker	Simple_repeat	63673611	63673648	.	+	.	ID=LotjaGi2re1v4590700
LjG1.1_chr2	RepeatMasker	LTR	63674233	63674349	.	+	.	ID=LotjaGi2re1v4590800
LjG1.1_chr2	RepeatMasker	LTR/Gypsy	63674271	63674335	.	-	.	ID=LotjaGi2re1v4590900
LjG1.1_chr2	RepeatMasker	LTR	63674489	63675040	.	+	.	ID=LotjaGi2re1v4591000
LjG1.1_chr2	RepeatMasker	Low_complexity	63675731	63675780	.	+	.	ID=LotjaGi2re1v4591100
LjG1.1_chr2	RepeatMasker	DNA/Mite	63675819	63676196	.	-	.	ID=LotjaGi2re1v4591200
LjG1.1_chr2	RepeatMasker	Low_complexity	63676197	63676278	.	+	.	ID=LotjaGi2re1v4591300
LjG1.1_chr2	RepeatMasker	Low_complexity	63676308	63676398	.	+	.	ID=LotjaGi2re1v4591400
LjG1.1_chr2	RepeatMasker	Low_complexity	63676411	63676450	.	+	.	ID=LotjaGi2re1v4591500
LjG1.1_chr2	RepeatMasker	Simple_repeat	63676557	63676615	.	+	.	ID=LotjaGi2re1v4591600
LjG1.1_chr2	RepeatMasker	Low_complexity	63677275	63677317	.	+	.	ID=LotjaGi2re1v4591700
LjG1.1_chr2	RepeatMasker	DNA/Mite	63678376	63678542	.	-	.	ID=LotjaGi2re1v4591800
LjG1.1_chr2	RepeatMasker	Simple_repeat	63679576	63679630	.	+	.	ID=LotjaGi2re1v4591900
LjG1.1_chr2	RepeatMasker	LTR	63679871	63679940	.	+	.	ID=LotjaGi2re1v4592000
LjG1.1_chr2	RepeatMasker	LTR/Gypsy	63680691	63685949	.	+	.	ID=LotjaGi2re1v4592100
LjG1.1_chr2	RepeatMasker	LTR	63686353	63686475	.	+	.	ID=LotjaGi2re1v4592200
LjG1.1_chr2	RepeatMasker	Low_complexity	63693065	63693092	.	+	.	ID=LotjaGi2re1v4592300
LjG1.1_chr2	RepeatMasker	LTR	63693147	63693238	.	+	.	ID=LotjaGi2re1v4592400
LjG1.1_chr2	RepeatMasker	LTR/Copia	63694133	63694302	.	+	.	ID=LotjaGi2re1v4592500
LjG1.1_chr2	RepeatMasker	LTR	63695397	63695470	.	+	.	ID=LotjaGi2re1v4592600
LjG1.1_chr2	RepeatMasker	DNA/Mite	63695531	63695723	.	-	.	ID=LotjaGi2re1v4592700
LjG1.1_chr2	RepeatMasker	Low_complexity	63696199	63696227	.	+	.	ID=LotjaGi2re1v4592800
LjG1.1_chr2	RepeatMasker	Low_complexity	63696380	63696409	.	+	.	ID=LotjaGi2re1v4592900
LjG1.1_chr2	RepeatMasker	DNA/Mite	63696752	63697548	.	+	.	ID=LotjaGi2re1v4593000
LjG1.1_chr2	RepeatMasker	Low_complexity	63698892	63698929	.	+	.	ID=LotjaGi2re1v4593100
LjG1.1_chr2	RepeatMasker	Simple_repeat	63699567	63699659	.	+	.	ID=LotjaGi2re1v4593200
LjG1.1_chr2	RepeatMasker	LTR	63699990	63701228	.	-	.	ID=LotjaGi2re1v4593300
LjG1.1_chr2	RepeatMasker	LTR	63701616	63701955	.	-	.	ID=LotjaGi2re1v4593400
LjG1.1_chr2	RepeatMasker	LTR	63702057	63702396	.	-	.	ID=LotjaGi2re1v4593500
LjG1.1_chr2	RepeatMasker	LTR/Gypsy	63702100	63702457	.	-	.	ID=LotjaGi2re1v4593600
LjG1.1_chr2	RepeatMasker	LTR/Gypsy	63703264	63703573	.	+	.	ID=LotjaGi2re1v4593700
LjG1.1_chr2	RepeatMasker	LTR	63703955	63703995	.	-	.	ID=LotjaGi2re1v4593800
LjG1.1_chr2	RepeatMasker	DNA/Mite	63704930	63705102	.	+	.	ID=LotjaGi2re1v4593900
LjG1.1_chr2	RepeatMasker	DNA/Mite	63705416	63705537	.	-	.	ID=LotjaGi2re1v4594000
LjG1.1_chr2	RepeatMasker	DNA/Harbinger	63705833	63705971	.	-	.	ID=LotjaGi2re1v4594100
LjG1.1_chr2	RepeatMasker	DNA/Harbinger	63705992	63706140	.	-	.	ID=LotjaGi2re1v4594200
LjG1.1_chr2	RepeatMasker	DNA/Harbinger	63706218	63706289	.	-	.	ID=LotjaGi2re1v4594300
LjG1.1_chr2	RepeatMasker	DNA/Mite	63706290	63706412	.	-	.	ID=LotjaGi2re1v4594400
LjG1.1_chr2	RepeatMasker	Low_complexity	63707420	63707460	.	+	.	ID=LotjaGi2re1v4594500
LjG1.1_chr2	RepeatMasker	LTR	63708122	63708258	.	+	.	ID=LotjaGi2re1v4594600
LjG1.1_chr2	RepeatMasker	Low_complexity	63708344	63708392	.	+	.	ID=LotjaGi2re1v4594700
LjG1.1_chr2	RepeatMasker	Low_complexity	63708519	63708567	.	+	.	ID=LotjaGi2re1v4594800
LjG1.1_chr2	RepeatMasker	LTR	63709808	63710179	.	+	.	ID=LotjaGi2re1v4594900
LjG1.1_chr2	RepeatMasker	LTR/Copia	63709858	63710131	.	+	.	ID=LotjaGi2re1v4595000
LjG1.1_chr2	RepeatMasker	DNA/Mite	63710584	63711006	.	-	.	ID=LotjaGi2re1v4595100
LjG1.1_chr2	RepeatMasker	DNA/Mite	63711129	63711225	.	-	.	ID=LotjaGi2re1v4595200
LjG1.1_chr2	RepeatMasker	LTR/Copia	63711279	63716653	.	+	.	ID=LotjaGi2re1v4595300
LjG1.1_chr2	RepeatMasker	LTR	63720402	63720443	.	+	.	ID=LotjaGi2re1v4595400
LjG1.1_chr2	RepeatMasker	DNA/Mite	63722595	63722666	.	-	.	ID=LotjaGi2re1v4595500
LjG1.1_chr2	RepeatMasker	DNA/Mite	63722667	63723090	.	+	.	ID=LotjaGi2re1v4595600
LjG1.1_chr2	RepeatMasker	LTR	63723059	63723093	.	-	.	ID=LotjaGi2re1v4595700
LjG1.1_chr2	RepeatMasker	DNA/Mite	63723090	63723233	.	-	.	ID=LotjaGi2re1v4595800
LjG1.1_chr2	RepeatMasker	DNA/Mite	63723256	63723437	.	-	.	ID=LotjaGi2re1v4595900
LjG1.1_chr2	RepeatMasker	Low_complexity	63723464	63723514	.	+	.	ID=LotjaGi2re1v4596000
LjG1.1_chr2	RepeatMasker	Simple_repeat	63730684	63730735	.	+	.	ID=LotjaGi2re1v4596100
LjG1.1_chr2	RepeatMasker	LTR	63732925	63733061	.	-	.	ID=LotjaGi2re1v4596200
LjG1.1_chr2	RepeatMasker	DNA/Mite	63733305	63733521	.	-	.	ID=LotjaGi2re1v4596300
LjG1.1_chr2	RepeatMasker	LTR	63734283	63734534	.	-	.	ID=LotjaGi2re1v4596400
LjG1.1_chr2	RepeatMasker	LTR	63735136	63735772	.	-	.	ID=LotjaGi2re1v4596500
LjG1.1_chr2	RepeatMasker	LTR/Copia	63737646	63739729	.	+	.	ID=LotjaGi2re1v4596600
LjG1.1_chr2	RepeatMasker	Low_complexity	63739857	63739901	.	+	.	ID=LotjaGi2re1v4596700
LjG1.1_chr2	RepeatMasker	LTR	63740927	63741053	.	-	.	ID=LotjaGi2re1v4596800
LjG1.1_chr2	RepeatMasker	LTR	63741508	63741589	.	-	.	ID=LotjaGi2re1v4596900
LjG1.1_chr2	RepeatMasker	DNA/Mite	63741683	63741909	.	-	.	ID=LotjaGi2re1v4597000
LjG1.1_chr2	RepeatMasker	Simple_repeat	63742302	63742405	.	+	.	ID=LotjaGi2re1v4597100
LjG1.1_chr2	RepeatMasker	Simple_repeat	63742420	63742487	.	+	.	ID=LotjaGi2re1v4597200
LjG1.1_chr2	RepeatMasker	Low_complexity	63746271	63746298	.	+	.	ID=LotjaGi2re1v4597300
LjG1.1_chr2	RepeatMasker	DNA/Mite	63748526	63748973	.	+	.	ID=LotjaGi2re1v4597400
LjG1.1_chr2	RepeatMasker	Low_complexity	63750145	63750166	.	+	.	ID=LotjaGi2re1v4597500
LjG1.1_chr2	RepeatMasker	Low_complexity	63751406	63751461	.	+	.	ID=LotjaGi2re1v4597600
LjG1.1_chr2	RepeatMasker	Low_complexity	63751477	63751523	.	+	.	ID=LotjaGi2re1v4597700
LjG1.1_chr2	RepeatMasker	Simple_repeat	63751660	63751684	.	+	.	ID=LotjaGi2re1v4597800
LjG1.1_chr2	RepeatMasker	LTR/Gypsy	63752740	63752869	.	+	.	ID=LotjaGi2re1v4597900
LjG1.1_chr2	RepeatMasker	LTR	63752755	63752875	.	+	.	ID=LotjaGi2re1v4598000
LjG1.1_chr2	RepeatMasker	Low_complexity	63752948	63752984	.	+	.	ID=LotjaGi2re1v4598100
LjG1.1_chr2	RepeatMasker	Low_complexity	63753006	63753065	.	+	.	ID=LotjaGi2re1v4598200
LjG1.1_chr2	RepeatMasker	DNA/Mite	63753070	63753191	.	+	.	ID=LotjaGi2re1v4598300
LjG1.1_chr2	RepeatMasker	Low_complexity	63753208	63753242	.	+	.	ID=LotjaGi2re1v4598400
LjG1.1_chr2	RepeatMasker	DNA/Mite	63755353	63755489	.	-	.	ID=LotjaGi2re1v4598500
LjG1.1_chr2	RepeatMasker	Low_complexity	63755582	63755661	.	+	.	ID=LotjaGi2re1v4598600
LjG1.1_chr2	RepeatMasker	LTR	63755662	63755852	.	+	.	ID=LotjaGi2re1v4598700
LjG1.1_chr2	RepeatMasker	LTR	63757891	63757977	.	+	.	ID=LotjaGi2re1v4598800
LjG1.1_chr2	RepeatMasker	Low_complexity	63758839	63758890	.	+	.	ID=LotjaGi2re1v4598900
LjG1.1_chr2	RepeatMasker	LTR	63758903	63759847	.	+	.	ID=LotjaGi2re1v4599000
LjG1.1_chr2	RepeatMasker	Low_complexity	63760545	63760573	.	+	.	ID=LotjaGi2re1v4599100
LjG1.1_chr2	RepeatMasker	LTR/Gypsy	63763239	63763395	.	+	.	ID=LotjaGi2re1v4599200
LjG1.1_chr2	RepeatMasker	Low_complexity	63764016	63764039	.	+	.	ID=LotjaGi2re1v4599300
LjG1.1_chr2	RepeatMasker	LTR	63764138	63764279	.	+	.	ID=LotjaGi2re1v4599400
LjG1.1_chr2	RepeatMasker	Low_complexity	63768047	63768102	.	+	.	ID=LotjaGi2re1v4599500
LjG1.1_chr2	RepeatMasker	Low_complexity	63768197	63768405	.	+	.	ID=LotjaGi2re1v4599600
LjG1.1_chr2	RepeatMasker	Low_complexity	63768499	63768523	.	+	.	ID=LotjaGi2re1v4599700
LjG1.1_chr2	RepeatMasker	DNA/Mite	63769721	63769938	.	-	.	ID=LotjaGi2re1v4599800
LjG1.1_chr2	RepeatMasker	LTR	63769989	63770077	.	+	.	ID=LotjaGi2re1v4599900
LjG1.1_chr2	RepeatMasker	LTR	63769998	63770101	.	-	.	ID=LotjaGi2re1v4600000
LjG1.1_chr2	RepeatMasker	DNA/Mite	63770143	63770281	.	+	.	ID=LotjaGi2re1v4600100
LjG1.1_chr2	RepeatMasker	DNA/Mite	63770315	63770604	.	+	.	ID=LotjaGi2re1v4600200
LjG1.1_chr2	RepeatMasker	LTR	63770702	63770855	.	+	.	ID=LotjaGi2re1v4600300
LjG1.1_chr2	RepeatMasker	LTR/Gypsy	63772068	63772106	.	+	.	ID=LotjaGi2re1v4600400
LjG1.1_chr2	RepeatMasker	LTR/Gypsy	63772146	63772461	.	+	.	ID=LotjaGi2re1v4600500
LjG1.1_chr2	RepeatMasker	DNA/Mite	63772574	63772733	.	-	.	ID=LotjaGi2re1v4600600
LjG1.1_chr2	RepeatMasker	DNA/Mite	63772726	63772921	.	-	.	ID=LotjaGi2re1v4600700
LjG1.1_chr2	RepeatMasker	Low_complexity	63773130	63773204	.	+	.	ID=LotjaGi2re1v4600800
LjG1.1_chr2	RepeatMasker	DNA/Mite	63773345	63773520	.	+	.	ID=LotjaGi2re1v4600900
LjG1.1_chr2	RepeatMasker	DNA/Mite	63773521	63773597	.	-	.	ID=LotjaGi2re1v4601000
LjG1.1_chr2	RepeatMasker	LTR/Gypsy	63773647	63783924	.	-	.	ID=LotjaGi2re1v4601100
LjG1.1_chr2	RepeatMasker	DNA/Mite	63784614	63785257	.	+	.	ID=LotjaGi2re1v4601200
LjG1.1_chr2	RepeatMasker	Low_complexity	63785371	63785440	.	+	.	ID=LotjaGi2re1v4601300
LjG1.1_chr2	RepeatMasker	LTR	63785491	63785788	.	+	.	ID=LotjaGi2re1v4601400
LjG1.1_chr2	RepeatMasker	LTR	63785808	63785914	.	+	.	ID=LotjaGi2re1v4601500
LjG1.1_chr2	RepeatMasker	LTR	63786509	63787208	.	-	.	ID=LotjaGi2re1v4601600
LjG1.1_chr2	RepeatMasker	Simple_repeat	63787209	63787241	.	+	.	ID=LotjaGi2re1v4601700
LjG1.1_chr2	RepeatMasker	LTR	63787242	63788850	.	-	.	ID=LotjaGi2re1v4601800
LjG1.1_chr2	RepeatMasker	LTR	63788836	63795256	.	-	.	ID=LotjaGi2re1v4601900
LjG1.1_chr2	RepeatMasker	LTR	63795110	63795285	.	+	.	ID=LotjaGi2re1v4602000
LjG1.1_chr2	RepeatMasker	LTR	63795242	63796069	.	-	.	ID=LotjaGi2re1v4602100
LjG1.1_chr2	RepeatMasker	LTR/Gypsy	63796000	63796080	.	+	.	ID=LotjaGi2re1v4602200
LjG1.1_chr2	RepeatMasker	LTR	63797308	63797353	.	-	.	ID=LotjaGi2re1v4602300
LjG1.1_chr2	RepeatMasker	LTR/Copia	63797322	63797388	.	-	.	ID=LotjaGi2re1v4602400
LjG1.1_chr2	RepeatMasker	LTR	63797726	63797961	.	-	.	ID=LotjaGi2re1v4602500
LjG1.1_chr2	RepeatMasker	DNA/Mite	63801207	63801323	.	+	.	ID=LotjaGi2re1v4602600
LjG1.1_chr2	RepeatMasker	LTR	63801324	63801426	.	-	.	ID=LotjaGi2re1v4602700
LjG1.1_chr2	RepeatMasker	Low_complexity	63801427	63801454	.	+	.	ID=LotjaGi2re1v4602800
LjG1.1_chr2	RepeatMasker	Low_complexity	63801491	63801547	.	+	.	ID=LotjaGi2re1v4602900
LjG1.1_chr2	RepeatMasker	Low_complexity	63801582	63801609	.	+	.	ID=LotjaGi2re1v4603000
LjG1.1_chr2	RepeatMasker	LTR	63801671	63801776	.	+	.	ID=LotjaGi2re1v4603100
LjG1.1_chr2	RepeatMasker	DNA/Mite	63801777	63801892	.	-	.	ID=LotjaGi2re1v4603200
LjG1.1_chr2	RepeatMasker	Simple_repeat	63808259	63808325	.	+	.	ID=LotjaGi2re1v4603300
LjG1.1_chr2	RepeatMasker	DNA/Mite	63811438	63811544	.	+	.	ID=LotjaGi2re1v4603400
LjG1.1_chr2	RepeatMasker	Low_complexity	63811917	63811966	.	+	.	ID=LotjaGi2re1v4603500
LjG1.1_chr2	RepeatMasker	DNA/Mite	63812054	63812290	.	-	.	ID=LotjaGi2re1v4603600
LjG1.1_chr2	RepeatMasker	DNA/Mite	63813316	63813639	.	-	.	ID=LotjaGi2re1v4603700
LjG1.1_chr2	RepeatMasker	Low_complexity	63814099	63814160	.	+	.	ID=LotjaGi2re1v4603800
LjG1.1_chr2	RepeatMasker	LTR	63814180	63814479	.	-	.	ID=LotjaGi2re1v4603900
LjG1.1_chr2	RepeatMasker	LTR	63814235	63814529	.	+	.	ID=LotjaGi2re1v4604000
LjG1.1_chr2	RepeatMasker	Low_complexity	63814580	63814678	.	+	.	ID=LotjaGi2re1v4604100
LjG1.1_chr2	RepeatMasker	LTR	63814680	63814836	.	+	.	ID=LotjaGi2re1v4604200
LjG1.1_chr2	RepeatMasker	LTR/Gypsy	63817092	63817486	.	+	.	ID=LotjaGi2re1v4604300
LjG1.1_chr2	RepeatMasker	LTR/Copia	63818739	63823944	.	-	.	ID=LotjaGi2re1v4604400
LjG1.1_chr2	RepeatMasker	Simple_repeat	63826912	63827114	.	+	.	ID=LotjaGi2re1v4604500
LjG1.1_chr2	RepeatMasker	Simple_repeat	63827115	63827198	.	+	.	ID=LotjaGi2re1v4604600
LjG1.1_chr2	RepeatMasker	LTR/Copia	63829600	63829665	.	-	.	ID=LotjaGi2re1v4604700
LjG1.1_chr2	RepeatMasker	Low_complexity	63834222	63834288	.	+	.	ID=LotjaGi2re1v4604800
LjG1.1_chr2	RepeatMasker	Simple_repeat	63834305	63834694	.	+	.	ID=LotjaGi2re1v4604900
LjG1.1_chr2	RepeatMasker	Low_complexity	63835052	63835148	.	+	.	ID=LotjaGi2re1v4605000
LjG1.1_chr2	RepeatMasker	LTR	63835224	63835470	.	-	.	ID=LotjaGi2re1v4605100
LjG1.1_chr2	RepeatMasker	DNA/Mite	63835844	63836145	.	-	.	ID=LotjaGi2re1v4605200
LjG1.1_chr2	RepeatMasker	LTR	63836146	63836484	.	-	.	ID=LotjaGi2re1v4605300
LjG1.1_chr2	RepeatMasker	LTR/Gypsy	63836208	63836483	.	+	.	ID=LotjaGi2re1v4605400
LjG1.1_chr2	RepeatMasker	LTR/Copia	63837439	63837519	.	-	.	ID=LotjaGi2re1v4605500
LjG1.1_chr2	RepeatMasker	Simple_repeat	63838345	63838486	.	+	.	ID=LotjaGi2re1v4605600
LjG1.1_chr2	RepeatMasker	Simple_repeat	63838500	63838618	.	+	.	ID=LotjaGi2re1v4605700
LjG1.1_chr2	RepeatMasker	LTR/Copia	63841044	63841109	.	-	.	ID=LotjaGi2re1v4605800
LjG1.1_chr2	RepeatMasker	DNA/Mite	63845305	63845567	.	-	.	ID=LotjaGi2re1v4605900
LjG1.1_chr2	RepeatMasker	Simple_repeat	63847740	63847773	.	+	.	ID=LotjaGi2re1v4606000
LjG1.1_chr2	RepeatMasker	DNA/Mite	63849038	63849366	.	+	.	ID=LotjaGi2re1v4606100
LjG1.1_chr2	RepeatMasker	Low_complexity	63849549	63849639	.	+	.	ID=LotjaGi2re1v4606200
LjG1.1_chr2	RepeatMasker	Low_complexity	63849701	63849950	.	+	.	ID=LotjaGi2re1v4606300
LjG1.1_chr2	RepeatMasker	Low_complexity	63851549	63851571	.	+	.	ID=LotjaGi2re1v4606400
LjG1.1_chr2	RepeatMasker	LTR/Copia	63851577	63853449	.	+	.	ID=LotjaGi2re1v4606500
LjG1.1_chr2	RepeatMasker	LTR	63853447	63853534	.	-	.	ID=LotjaGi2re1v4606600
LjG1.1_chr2	RepeatMasker	Low_complexity	63853997	63854141	.	+	.	ID=LotjaGi2re1v4606700
LjG1.1_chr2	RepeatMasker	LTR/Copia	63854235	63854365	.	+	.	ID=LotjaGi2re1v4606800
LjG1.1_chr2	RepeatMasker	LTR/Gypsy	63854366	63854931	.	-	.	ID=LotjaGi2re1v4606900
LjG1.1_chr2	RepeatMasker	Low_complexity	63855219	63855275	.	+	.	ID=LotjaGi2re1v4607000
LjG1.1_chr2	RepeatMasker	Low_complexity	63855967	63855987	.	+	.	ID=LotjaGi2re1v4607100
LjG1.1_chr2	RepeatMasker	DNA/Mite	63862905	63863166	.	-	.	ID=LotjaGi2re1v4607200
LjG1.1_chr2	RepeatMasker	LTR	63863979	63864070	.	-	.	ID=LotjaGi2re1v4607300
LjG1.1_chr2	RepeatMasker	Low_complexity	63866265	63866367	.	+	.	ID=LotjaGi2re1v4607400
LjG1.1_chr2	RepeatMasker	Low_complexity	63866561	63866668	.	+	.	ID=LotjaGi2re1v4607500
LjG1.1_chr2	RepeatMasker	Simple_repeat	63866784	63866806	.	+	.	ID=LotjaGi2re1v4607600
LjG1.1_chr2	RepeatMasker	Low_complexity	63868282	63868315	.	+	.	ID=LotjaGi2re1v4607700
LjG1.1_chr2	RepeatMasker	Low_complexity	63868396	63868460	.	+	.	ID=LotjaGi2re1v4607800
LjG1.1_chr2	RepeatMasker	Low_complexity	63868562	63868584	.	+	.	ID=LotjaGi2re1v4607900
LjG1.1_chr2	RepeatMasker	Low_complexity	63868687	63868762	.	+	.	ID=LotjaGi2re1v4608000
LjG1.1_chr2	RepeatMasker	Low_complexity	63868980	63869053	.	+	.	ID=LotjaGi2re1v4608100
LjG1.1_chr2	RepeatMasker	Low_complexity	63869122	63869151	.	+	.	ID=LotjaGi2re1v4608200
LjG1.1_chr2	RepeatMasker	Low_complexity	63869223	63869245	.	+	.	ID=LotjaGi2re1v4608300
LjG1.1_chr2	RepeatMasker	Low_complexity	63869335	63869383	.	+	.	ID=LotjaGi2re1v4608400
LjG1.1_chr2	RepeatMasker	LTR	63869630	63870138	.	+	.	ID=LotjaGi2re1v4608500
LjG1.1_chr2	RepeatMasker	Low_complexity	63870308	63870349	.	+	.	ID=LotjaGi2re1v4608600
LjG1.1_chr2	RepeatMasker	Low_complexity	63870382	63870418	.	+	.	ID=LotjaGi2re1v4608700
LjG1.1_chr2	RepeatMasker	Low_complexity	63870500	63870549	.	+	.	ID=LotjaGi2re1v4608800
LjG1.1_chr2	RepeatMasker	Low_complexity	63870817	63870846	.	+	.	ID=LotjaGi2re1v4608900
LjG1.1_chr2	RepeatMasker	Simple_repeat	63871679	63871740	.	+	.	ID=LotjaGi2re1v4609000
LjG1.1_chr2	RepeatMasker	LTR	63873839	63873880	.	+	.	ID=LotjaGi2re1v4609100
LjG1.1_chr2	RepeatMasker	LTR	63874411	63878269	.	-	.	ID=LotjaGi2re1v4609200
LjG1.1_chr2	RepeatMasker	LTR	63878273	63878597	.	+	.	ID=LotjaGi2re1v4609300
LjG1.1_chr2	RepeatMasker	Low_complexity	63879745	63879766	.	+	.	ID=LotjaGi2re1v4609400
LjG1.1_chr2	RepeatMasker	DNA/Mite	63880713	63881381	.	-	.	ID=LotjaGi2re1v4609500
LjG1.1_chr2	RepeatMasker	Low_complexity	63881631	63881687	.	+	.	ID=LotjaGi2re1v4609600
LjG1.1_chr2	RepeatMasker	LTR/Gypsy	63881904	63893014	.	-	.	ID=LotjaGi2re1v4609700
LjG1.1_chr2	RepeatMasker	LTR	63893895	63894137	.	+	.	ID=LotjaGi2re1v4609800
LjG1.1_chr2	RepeatMasker	Low_complexity	63894739	63894794	.	+	.	ID=LotjaGi2re1v4609900
LjG1.1_chr2	RepeatMasker	LTR	63895186	63895290	.	-	.	ID=LotjaGi2re1v4610000
LjG1.1_chr2	RepeatMasker	Low_complexity	63895427	63895518	.	+	.	ID=LotjaGi2re1v4610100
LjG1.1_chr2	RepeatMasker	Low_complexity	63895433	63895537	.	+	.	ID=LotjaGi2re1v4610200
LjG1.1_chr2	RepeatMasker	Low_complexity	63900254	63900276	.	+	.	ID=LotjaGi2re1v4610300
LjG1.1_chr2	RepeatMasker	LTR	63901984	63902263	.	-	.	ID=LotjaGi2re1v4610400
LjG1.1_chr2	RepeatMasker	LTR	63903066	63903173	.	-	.	ID=LotjaGi2re1v4610500
LjG1.1_chr2	RepeatMasker	LTR	63903724	63903824	.	-	.	ID=LotjaGi2re1v4610600
LjG1.1_chr2	RepeatMasker	LTR	63904082	63904177	.	-	.	ID=LotjaGi2re1v4610700
LjG1.1_chr2	RepeatMasker	Low_complexity	63904656	63904686	.	+	.	ID=LotjaGi2re1v4610800
LjG1.1_chr2	RepeatMasker	LTR	63905285	63905426	.	+	.	ID=LotjaGi2re1v4610900
LjG1.1_chr2	RepeatMasker	Low_complexity	63905521	63905541	.	+	.	ID=LotjaGi2re1v4611000
LjG1.1_chr2	RepeatMasker	Low_complexity	63905952	63906090	.	+	.	ID=LotjaGi2re1v4611100
LjG1.1_chr2	RepeatMasker	Low_complexity	63906183	63906253	.	+	.	ID=LotjaGi2re1v4611200
LjG1.1_chr2	RepeatMasker	Low_complexity	63906192	63906255	.	+	.	ID=LotjaGi2re1v4611300
LjG1.1_chr2	RepeatMasker	Low_complexity	63906485	63906511	.	+	.	ID=LotjaGi2re1v4611400
LjG1.1_chr2	RepeatMasker	Low_complexity	63906793	63906823	.	+	.	ID=LotjaGi2re1v4611500
LjG1.1_chr2	RepeatMasker	Low_complexity	63907118	63907197	.	+	.	ID=LotjaGi2re1v4611600
LjG1.1_chr2	RepeatMasker	LTR	63907931	63908680	.	-	.	ID=LotjaGi2re1v4611700
LjG1.1_chr2	RepeatMasker	Low_complexity	63910127	63910179	.	+	.	ID=LotjaGi2re1v4611800
LjG1.1_chr2	RepeatMasker	Low_complexity	63910223	63910250	.	+	.	ID=LotjaGi2re1v4611900
LjG1.1_chr2	RepeatMasker	Low_complexity	63910438	63910495	.	+	.	ID=LotjaGi2re1v4612000
LjG1.1_chr2	RepeatMasker	Low_complexity	63910740	63910842	.	+	.	ID=LotjaGi2re1v4612100
LjG1.1_chr2	RepeatMasker	Low_complexity	63911142	63911170	.	+	.	ID=LotjaGi2re1v4612200
LjG1.1_chr2	RepeatMasker	Low_complexity	63912518	63912539	.	+	.	ID=LotjaGi2re1v4612300
LjG1.1_chr2	RepeatMasker	Low_complexity	63913467	63913496	.	+	.	ID=LotjaGi2re1v4612400
LjG1.1_chr2	RepeatMasker	Simple_repeat	63913553	63913572	.	+	.	ID=LotjaGi2re1v4612500
LjG1.1_chr2	RepeatMasker	Low_complexity	63913950	63914021	.	+	.	ID=LotjaGi2re1v4612600
LjG1.1_chr2	RepeatMasker	LTR	63918075	63918662	.	-	.	ID=LotjaGi2re1v4612700
LjG1.1_chr2	RepeatMasker	Simple_repeat	63918663	63918695	.	+	.	ID=LotjaGi2re1v4612800
LjG1.1_chr2	RepeatMasker	LTR	63918696	63935753	.	-	.	ID=LotjaGi2re1v4612900
LjG1.1_chr2	RepeatMasker	LTR	63935902	63944977	.	-	.	ID=LotjaGi2re1v4613000
LjG1.1_chr2	RepeatMasker	LTR/Copia	63948150	63950752	.	-	.	ID=LotjaGi2re1v4613100
LjG1.1_chr2	RepeatMasker	LTR/Gypsy	63950753	63960627	.	-	.	ID=LotjaGi2re1v4613200
LjG1.1_chr2	RepeatMasker	Low_complexity	63960677	63960717	.	+	.	ID=LotjaGi2re1v4613300
LjG1.1_chr2	RepeatMasker	Low_complexity	63960842	63960883	.	+	.	ID=LotjaGi2re1v4613400
LjG1.1_chr2	RepeatMasker	Low_complexity	63960894	63960921	.	+	.	ID=LotjaGi2re1v4613500
LjG1.1_chr2	RepeatMasker	LTR/Copia	63960933	63968940	.	-	.	ID=LotjaGi2re1v4613600
LjG1.1_chr2	RepeatMasker	Low_complexity	63973103	63973127	.	+	.	ID=LotjaGi2re1v4613700
LjG1.1_chr2	RepeatMasker	Low_complexity	63973252	63973272	.	+	.	ID=LotjaGi2re1v4613800
LjG1.1_chr2	RepeatMasker	Low_complexity	63977557	63977622	.	+	.	ID=LotjaGi2re1v4613900
LjG1.1_chr2	RepeatMasker	Low_complexity	63978294	63978335	.	+	.	ID=LotjaGi2re1v4614000
LjG1.1_chr2	RepeatMasker	Low_complexity	63984569	63984597	.	+	.	ID=LotjaGi2re1v4614100
LjG1.1_chr2	RepeatMasker	DNA/Mite	63984629	63984822	.	-	.	ID=LotjaGi2re1v4614200
LjG1.1_chr2	RepeatMasker	Low_complexity	63984985	63985008	.	+	.	ID=LotjaGi2re1v4614300
LjG1.1_chr2	RepeatMasker	Low_complexity	63986232	63986255	.	+	.	ID=LotjaGi2re1v4614400
LjG1.1_chr2	RepeatMasker	Low_complexity	63986566	63986586	.	+	.	ID=LotjaGi2re1v4614500
LjG1.1_chr2	RepeatMasker	Simple_repeat	63987041	63987078	.	+	.	ID=LotjaGi2re1v4614600
LjG1.1_chr2	RepeatMasker	LTR	63987937	63989403	.	-	.	ID=LotjaGi2re1v4614700
LjG1.1_chr2	RepeatMasker	Low_complexity	63990623	63990676	.	+	.	ID=LotjaGi2re1v4614800
LjG1.1_chr2	RepeatMasker	Low_complexity	63991077	63991108	.	+	.	ID=LotjaGi2re1v4614900
LjG1.1_chr2	RepeatMasker	Low_complexity	63991540	63991654	.	+	.	ID=LotjaGi2re1v4615000
LjG1.1_chr2	RepeatMasker	Low_complexity	63991979	63992169	.	+	.	ID=LotjaGi2re1v4615100
LjG1.1_chr2	RepeatMasker	Low_complexity	63994980	63995039	.	+	.	ID=LotjaGi2re1v4615200
LjG1.1_chr2	RepeatMasker	Low_complexity	63995535	63995563	.	+	.	ID=LotjaGi2re1v4615300
LjG1.1_chr2	RepeatMasker	Low_complexity	63995732	63995784	.	+	.	ID=LotjaGi2re1v4615400
LjG1.1_chr2	RepeatMasker	Low_complexity	64000019	64000084	.	+	.	ID=LotjaGi2re1v4615500
LjG1.1_chr2	RepeatMasker	Low_complexity	64001402	64001452	.	+	.	ID=LotjaGi2re1v4615600
LjG1.1_chr2	RepeatMasker	Low_complexity	64001574	64001616	.	+	.	ID=LotjaGi2re1v4615700
LjG1.1_chr2	RepeatMasker	Low_complexity	64002443	64002514	.	+	.	ID=LotjaGi2re1v4615800
LjG1.1_chr2	RepeatMasker	Low_complexity	64002994	64003142	.	+	.	ID=LotjaGi2re1v4615900
LjG1.1_chr2	RepeatMasker	LTR	64004004	64004263	.	+	.	ID=LotjaGi2re1v4616000
LjG1.1_chr2	RepeatMasker	DNA/Mite	64004241	64004359	.	+	.	ID=LotjaGi2re1v4616100
LjG1.1_chr2	RepeatMasker	Low_complexity	64004499	64004645	.	+	.	ID=LotjaGi2re1v4616200
LjG1.1_chr2	RepeatMasker	Simple_repeat	64006839	64006890	.	+	.	ID=LotjaGi2re1v4616300
LjG1.1_chr2	RepeatMasker	Low_complexity	64008315	64008351	.	+	.	ID=LotjaGi2re1v4616400
LjG1.1_chr2	RepeatMasker	Low_complexity	64008470	64008497	.	+	.	ID=LotjaGi2re1v4616500
LjG1.1_chr2	RepeatMasker	Simple_repeat	64010972	64011016	.	+	.	ID=LotjaGi2re1v4616600
LjG1.1_chr2	RepeatMasker	DNA/Mite	64012454	64012634	.	+	.	ID=LotjaGi2re1v4616700
LjG1.1_chr2	RepeatMasker	Simple_repeat	64012635	64012670	.	+	.	ID=LotjaGi2re1v4616800
LjG1.1_chr2	RepeatMasker	DNA/Mite	64012671	64013089	.	+	.	ID=LotjaGi2re1v4616900
LjG1.1_chr2	RepeatMasker	Low_complexity	64014495	64014537	.	+	.	ID=LotjaGi2re1v4617000
LjG1.1_chr2	RepeatMasker	Simple_repeat	64014599	64014676	.	+	.	ID=LotjaGi2re1v4617100
LjG1.1_chr2	RepeatMasker	Low_complexity	64018891	64018936	.	+	.	ID=LotjaGi2re1v4617200
LjG1.1_chr2	RepeatMasker	Low_complexity	64019058	64019080	.	+	.	ID=LotjaGi2re1v4617300
LjG1.1_chr2	RepeatMasker	Low_complexity	64019790	64019866	.	+	.	ID=LotjaGi2re1v4617400
LjG1.1_chr2	RepeatMasker	Low_complexity	64022235	64022275	.	+	.	ID=LotjaGi2re1v4617500
LjG1.1_chr2	RepeatMasker	Simple_repeat	64022579	64022603	.	+	.	ID=LotjaGi2re1v4617600
LjG1.1_chr2	RepeatMasker	Low_complexity	64022983	64023027	.	+	.	ID=LotjaGi2re1v4617700
LjG1.1_chr2	RepeatMasker	LTR	64026953	64027008	.	-	.	ID=LotjaGi2re1v4617800
LjG1.1_chr2	RepeatMasker	Simple_repeat	64027617	64027665	.	+	.	ID=LotjaGi2re1v4617900
LjG1.1_chr2	RepeatMasker	DNA/Mite	64027672	64027752	.	+	.	ID=LotjaGi2re1v4618000
LjG1.1_chr2	RepeatMasker	LTR	64027701	64027757	.	-	.	ID=LotjaGi2re1v4618100
LjG1.1_chr2	RepeatMasker	DNA/Mite	64029580	64029645	.	+	.	ID=LotjaGi2re1v4618200
LjG1.1_chr2	RepeatMasker	LTR	64030887	64031392	.	-	.	ID=LotjaGi2re1v4618300
LjG1.1_chr2	RepeatMasker	Low_complexity	64032403	64032453	.	+	.	ID=LotjaGi2re1v4618400
LjG1.1_chr2	RepeatMasker	Low_complexity	64032890	64032921	.	+	.	ID=LotjaGi2re1v4618500
LjG1.1_chr2	RepeatMasker	Low_complexity	64033164	64033195	.	+	.	ID=LotjaGi2re1v4618600
LjG1.1_chr2	RepeatMasker	Low_complexity	64033982	64034039	.	+	.	ID=LotjaGi2re1v4618700
LjG1.1_chr2	RepeatMasker	LTR	64035241	64035255	.	+	.	ID=LotjaGi2re1v4618800
LjG1.1_chr2	RepeatMasker	DNA/Mite	64035256	64035562	.	+	.	ID=LotjaGi2re1v4618900
LjG1.1_chr2	RepeatMasker	DNA/Mite	64036950	64037263	.	-	.	ID=LotjaGi2re1v4619000
LjG1.1_chr2	RepeatMasker	Low_complexity	64037805	64037826	.	+	.	ID=LotjaGi2re1v4619100
LjG1.1_chr2	RepeatMasker	LTR	64039163	64039216	.	-	.	ID=LotjaGi2re1v4619200
LjG1.1_chr2	RepeatMasker	DNA/Mite	64039634	64039807	.	+	.	ID=LotjaGi2re1v4619300
LjG1.1_chr2	RepeatMasker	LTR	64041991	64042098	.	-	.	ID=LotjaGi2re1v4619400
LjG1.1_chr2	RepeatMasker	LTR	64043087	64043165	.	+	.	ID=LotjaGi2re1v4619500
LjG1.1_chr2	RepeatMasker	DNA/Mite	64043098	64043583	.	-	.	ID=LotjaGi2re1v4619600
LjG1.1_chr2	RepeatMasker	Low_complexity	64043933	64043975	.	+	.	ID=LotjaGi2re1v4619700
LjG1.1_chr2	RepeatMasker	DNA/Mite	64044096	64044711	.	-	.	ID=LotjaGi2re1v4619800
LjG1.1_chr2	RepeatMasker	LTR	64045111	64045194	.	-	.	ID=LotjaGi2re1v4619900
LjG1.1_chr2	RepeatMasker	LTR	64045247	64045364	.	-	.	ID=LotjaGi2re1v4620000
LjG1.1_chr2	RepeatMasker	LTR	64045332	64045474	.	-	.	ID=LotjaGi2re1v4620100
LjG1.1_chr2	RepeatMasker	LTR	64046837	64047489	.	+	.	ID=LotjaGi2re1v4620200
LjG1.1_chr2	RepeatMasker	LTR	64048279	64048601	.	-	.	ID=LotjaGi2re1v4620300
LjG1.1_chr2	RepeatMasker	LTR	64048606	64049826	.	+	.	ID=LotjaGi2re1v4620400
LjG1.1_chr2	RepeatMasker	LTR	64050155	64050251	.	-	.	ID=LotjaGi2re1v4620500
LjG1.1_chr2	RepeatMasker	DNA/En-Spm	64050252	64051360	.	-	.	ID=LotjaGi2re1v4620600
LjG1.1_chr2	RepeatMasker	LTR	64051361	64052143	.	-	.	ID=LotjaGi2re1v4620700
LjG1.1_chr2	RepeatMasker	LTR	64052576	64052697	.	-	.	ID=LotjaGi2re1v4620800
LjG1.1_chr2	RepeatMasker	LTR	64055253	64055387	.	+	.	ID=LotjaGi2re1v4620900
LjG1.1_chr2	RepeatMasker	LTR	64055372	64055532	.	-	.	ID=LotjaGi2re1v4621000
LjG1.1_chr2	RepeatMasker	LTR	64055856	64055902	.	-	.	ID=LotjaGi2re1v4621100
LjG1.1_chr2	RepeatMasker	DNA/Mite	64055903	64056095	.	+	.	ID=LotjaGi2re1v4621200
LjG1.1_chr2	RepeatMasker	LINE	64056542	64056659	.	-	.	ID=LotjaGi2re1v4621300
LjG1.1_chr2	RepeatMasker	LINE	64057865	64060175	.	-	.	ID=LotjaGi2re1v4621400
LjG1.1_chr2	RepeatMasker	LTR	64060403	64060489	.	+	.	ID=LotjaGi2re1v4621500
LjG1.1_chr2	RepeatMasker	Low_complexity	64060873	64060930	.	+	.	ID=LotjaGi2re1v4621600
LjG1.1_chr2	RepeatMasker	LTR	64061103	64061193	.	-	.	ID=LotjaGi2re1v4621700
LjG1.1_chr2	RepeatMasker	Low_complexity	64061216	64061291	.	+	.	ID=LotjaGi2re1v4621800
LjG1.1_chr2	RepeatMasker	Low_complexity	64061472	64061524	.	+	.	ID=LotjaGi2re1v4621900
LjG1.1_chr2	RepeatMasker	LTR	64062385	64062612	.	-	.	ID=LotjaGi2re1v4622000
LjG1.1_chr2	RepeatMasker	LTR	64062583	64062785	.	-	.	ID=LotjaGi2re1v4622100
LjG1.1_chr2	RepeatMasker	DNA/Mite	64062817	64063489	.	-	.	ID=LotjaGi2re1v4622200
LjG1.1_chr2	RepeatMasker	LTR	64063554	64063682	.	-	.	ID=LotjaGi2re1v4622300
LjG1.1_chr2	RepeatMasker	Simple_repeat	64063888	64063954	.	+	.	ID=LotjaGi2re1v4622400
LjG1.1_chr2	RepeatMasker	DNA/Mite	64064031	64064133	.	+	.	ID=LotjaGi2re1v4622500
LjG1.1_chr2	RepeatMasker	DNA/Mite	64064056	64064159	.	-	.	ID=LotjaGi2re1v4622600
LjG1.1_chr2	RepeatMasker	Simple_repeat	64064238	64064313	.	+	.	ID=LotjaGi2re1v4622700
LjG1.1_chr2	RepeatMasker	DNA/Mite	64064401	64064458	.	-	.	ID=LotjaGi2re1v4622800
LjG1.1_chr2	RepeatMasker	LTR	64065472	64065602	.	+	.	ID=LotjaGi2re1v4622900
LjG1.1_chr2	RepeatMasker	DNA/Mite	64067526	64067682	.	+	.	ID=LotjaGi2re1v4623000
LjG1.1_chr2	RepeatMasker	LTR	64068197	64068329	.	+	.	ID=LotjaGi2re1v4623100
LjG1.1_chr2	RepeatMasker	Low_complexity	64069156	64069201	.	+	.	ID=LotjaGi2re1v4623200
LjG1.1_chr2	RepeatMasker	Low_complexity	64069871	64069892	.	+	.	ID=LotjaGi2re1v4623300
LjG1.1_chr2	RepeatMasker	LTR	64070012	64070512	.	+	.	ID=LotjaGi2re1v4623400
LjG1.1_chr2	RepeatMasker	Low_complexity	64070949	64070979	.	+	.	ID=LotjaGi2re1v4623500
LjG1.1_chr2	RepeatMasker	Low_complexity	64071273	64071294	.	+	.	ID=LotjaGi2re1v4623600
LjG1.1_chr2	RepeatMasker	Low_complexity	64072058	64072086	.	+	.	ID=LotjaGi2re1v4623700
LjG1.1_chr2	RepeatMasker	LTR	64072964	64073076	.	-	.	ID=LotjaGi2re1v4623800
LjG1.1_chr2	RepeatMasker	DNA/Mite	64073657	64073946	.	-	.	ID=LotjaGi2re1v4623900
LjG1.1_chr2	RepeatMasker	Simple_repeat	64074272	64074313	.	+	.	ID=LotjaGi2re1v4624000
LjG1.1_chr2	RepeatMasker	Low_complexity	64074368	64074396	.	+	.	ID=LotjaGi2re1v4624100
LjG1.1_chr2	RepeatMasker	Low_complexity	64074477	64074504	.	+	.	ID=LotjaGi2re1v4624200
LjG1.1_chr2	RepeatMasker	Low_complexity	64074543	64074648	.	+	.	ID=LotjaGi2re1v4624300
LjG1.1_chr2	RepeatMasker	Low_complexity	64074550	64074654	.	+	.	ID=LotjaGi2re1v4624400
LjG1.1_chr2	RepeatMasker	Low_complexity	64074735	64074762	.	+	.	ID=LotjaGi2re1v4624500
LjG1.1_chr2	RepeatMasker	DNA/Mite	64077527	64077711	.	-	.	ID=LotjaGi2re1v4624600
LjG1.1_chr2	RepeatMasker	Low_complexity	64078054	64078096	.	+	.	ID=LotjaGi2re1v4624700
LjG1.1_chr2	RepeatMasker	LTR	64078637	64078886	.	-	.	ID=LotjaGi2re1v4624800
LjG1.1_chr2	RepeatMasker	Simple_repeat	64078887	64078965	.	+	.	ID=LotjaGi2re1v4624900
LjG1.1_chr2	RepeatMasker	Simple_repeat	64079178	64079217	.	+	.	ID=LotjaGi2re1v4625000
LjG1.1_chr2	RepeatMasker	Simple_repeat	64079381	64079468	.	+	.	ID=LotjaGi2re1v4625100
LjG1.1_chr2	RepeatMasker	Low_complexity	64079572	64079614	.	+	.	ID=LotjaGi2re1v4625200
LjG1.1_chr2	RepeatMasker	Simple_repeat	64079630	64079655	.	+	.	ID=LotjaGi2re1v4625300
LjG1.1_chr2	RepeatMasker	LTR	64079746	64080063	.	+	.	ID=LotjaGi2re1v4625400
LjG1.1_chr2	RepeatMasker	Low_complexity	64080831	64080919	.	+	.	ID=LotjaGi2re1v4625500
LjG1.1_chr2	RepeatMasker	DNA/Mite	64081967	64082536	.	+	.	ID=LotjaGi2re1v4625600
LjG1.1_chr2	RepeatMasker	LTR	64082722	64084822	.	-	.	ID=LotjaGi2re1v4625700
LjG1.1_chr2	RepeatMasker	LTR	64084838	64089969	.	-	.	ID=LotjaGi2re1v4625800
LjG1.1_chr2	RepeatMasker	LTR	64089970	64091224	.	+	.	ID=LotjaGi2re1v4625900
LjG1.1_chr2	RepeatMasker	LTR	64091224	64092076	.	-	.	ID=LotjaGi2re1v4626000
LjG1.1_chr2	RepeatMasker	LTR/Copia	64092984	64093327	.	-	.	ID=LotjaGi2re1v4626100
LjG1.1_chr2	RepeatMasker	LTR	64093650	64093996	.	-	.	ID=LotjaGi2re1v4626200
LjG1.1_chr2	RepeatMasker	LTR	64093959	64094277	.	+	.	ID=LotjaGi2re1v4626300
LjG1.1_chr2	RepeatMasker	LTR	64094287	64094591	.	-	.	ID=LotjaGi2re1v4626400
LjG1.1_chr2	RepeatMasker	LTR	64094352	64094645	.	+	.	ID=LotjaGi2re1v4626500
LjG1.1_chr2	RepeatMasker	Simple_repeat	64094824	64094854	.	+	.	ID=LotjaGi2re1v4626600
LjG1.1_chr2	RepeatMasker	Simple_repeat	64095322	64095368	.	+	.	ID=LotjaGi2re1v4626700
LjG1.1_chr2	RepeatMasker	DNA/Mite	64096348	64096397	.	-	.	ID=LotjaGi2re1v4626800
LjG1.1_chr2	RepeatMasker	DNA/Mite	64096398	64096498	.	+	.	ID=LotjaGi2re1v4626900
LjG1.1_chr2	RepeatMasker	DNA/Mite	64096499	64097119	.	+	.	ID=LotjaGi2re1v4627000
LjG1.1_chr2	RepeatMasker	DNA/Mite	64097121	64097389	.	+	.	ID=LotjaGi2re1v4627100
LjG1.1_chr2	RepeatMasker	DNA/Mite	64097390	64097514	.	-	.	ID=LotjaGi2re1v4627200
LjG1.1_chr2	RepeatMasker	DNA/Mite	64097519	64097901	.	-	.	ID=LotjaGi2re1v4627300
LjG1.1_chr2	RepeatMasker	LTR	64097826	64097912	.	-	.	ID=LotjaGi2re1v4627400
LjG1.1_chr2	RepeatMasker	DNA/Mite	64097898	64098029	.	+	.	ID=LotjaGi2re1v4627500
LjG1.1_chr2	RepeatMasker	Low_complexity	64098398	64098500	.	+	.	ID=LotjaGi2re1v4627600
LjG1.1_chr2	RepeatMasker	LTR	64099458	64099525	.	+	.	ID=LotjaGi2re1v4627700
LjG1.1_chr2	RepeatMasker	LTR	64099462	64099512	.	-	.	ID=LotjaGi2re1v4627800
LjG1.1_chr2	RepeatMasker	LINE	64102252	64102373	.	-	.	ID=LotjaGi2re1v4627900
LjG1.1_chr2	RepeatMasker	LINE	64103574	64106221	.	-	.	ID=LotjaGi2re1v4628000
LjG1.1_chr2	RepeatMasker	LINE	64107245	64107934	.	-	.	ID=LotjaGi2re1v4628100
LjG1.1_chr2	RepeatMasker	Simple_repeat	64108604	64108639	.	+	.	ID=LotjaGi2re1v4628200
LjG1.1_chr2	RepeatMasker	Low_complexity	64109892	64109912	.	+	.	ID=LotjaGi2re1v4628300
LjG1.1_chr2	RepeatMasker	LTR	64110505	64110643	.	-	.	ID=LotjaGi2re1v4628400
LjG1.1_chr2	RepeatMasker	LTR	64112478	64112842	.	-	.	ID=LotjaGi2re1v4628500
LjG1.1_chr2	RepeatMasker	LTR	64113465	64113635	.	+	.	ID=LotjaGi2re1v4628600
LjG1.1_chr2	RepeatMasker	LTR	64113491	64117709	.	-	.	ID=LotjaGi2re1v4628700
LjG1.1_chr2	RepeatMasker	LTR	64118241	64118549	.	+	.	ID=LotjaGi2re1v4628800
LjG1.1_chr2	RepeatMasker	Simple_repeat	64118894	64118916	.	+	.	ID=LotjaGi2re1v4628900
LjG1.1_chr2	RepeatMasker	Low_complexity	64119002	64119036	.	+	.	ID=LotjaGi2re1v4629000
LjG1.1_chr2	RepeatMasker	Low_complexity	64119336	64119425	.	+	.	ID=LotjaGi2re1v4629100
LjG1.1_chr2	RepeatMasker	Simple_repeat	64120115	64120145	.	+	.	ID=LotjaGi2re1v4629200
LjG1.1_chr2	RepeatMasker	DNA/Mite	64122898	64122985	.	+	.	ID=LotjaGi2re1v4629300
LjG1.1_chr2	RepeatMasker	Simple_repeat	64122986	64123022	.	+	.	ID=LotjaGi2re1v4629400
LjG1.1_chr2	RepeatMasker	DNA/Mite	64123023	64123200	.	+	.	ID=LotjaGi2re1v4629500
LjG1.1_chr2	RepeatMasker	LTR	64123202	64123410	.	+	.	ID=LotjaGi2re1v4629600
LjG1.1_chr2	RepeatMasker	DNA/Mite	64123680	64123727	.	+	.	ID=LotjaGi2re1v4629700
LjG1.1_chr2	RepeatMasker	LTR	64123728	64123884	.	-	.	ID=LotjaGi2re1v4629800
LjG1.1_chr2	RepeatMasker	DNA/Mite	64123735	64123880	.	+	.	ID=LotjaGi2re1v4629900
LjG1.1_chr2	RepeatMasker	LTR/Copia	64123881	64123896	.	-	.	ID=LotjaGi2re1v4630000
LjG1.1_chr2	RepeatMasker	LTR	64123981	64124201	.	-	.	ID=LotjaGi2re1v4630100
LjG1.1_chr2	RepeatMasker	LTR	64124169	64124208	.	-	.	ID=LotjaGi2re1v4630200
LjG1.1_chr2	RepeatMasker	Low_complexity	64124231	64124287	.	+	.	ID=LotjaGi2re1v4630300
LjG1.1_chr2	RepeatMasker	LTR	64124314	64124580	.	-	.	ID=LotjaGi2re1v4630400
LjG1.1_chr2	RepeatMasker	LTR	64124579	64124810	.	-	.	ID=LotjaGi2re1v4630500
LjG1.1_chr2	RepeatMasker	LTR/Gypsy	64124580	64124867	.	-	.	ID=LotjaGi2re1v4630600
LjG1.1_chr2	RepeatMasker	LTR	64124868	64125123	.	+	.	ID=LotjaGi2re1v4630700
LjG1.1_chr2	RepeatMasker	Low_complexity	64125856	64125884	.	+	.	ID=LotjaGi2re1v4630800
LjG1.1_chr2	RepeatMasker	LTR	64126146	64126305	.	-	.	ID=LotjaGi2re1v4630900
LjG1.1_chr2	RepeatMasker	LTR	64126294	64126369	.	-	.	ID=LotjaGi2re1v4631000
LjG1.1_chr2	RepeatMasker	LTR	64126413	64127651	.	-	.	ID=LotjaGi2re1v4631100
LjG1.1_chr2	RepeatMasker	LTR	64127797	64128382	.	-	.	ID=LotjaGi2re1v4631200
LjG1.1_chr2	RepeatMasker	DNA/Mite	64128409	64128646	.	+	.	ID=LotjaGi2re1v4631300
LjG1.1_chr2	RepeatMasker	LTR	64128679	64128826	.	+	.	ID=LotjaGi2re1v4631400
LjG1.1_chr2	RepeatMasker	Low_complexity	64128852	64128873	.	+	.	ID=LotjaGi2re1v4631500
LjG1.1_chr2	RepeatMasker	Low_complexity	64129062	64129082	.	+	.	ID=LotjaGi2re1v4631600
LjG1.1_chr2	RepeatMasker	DNA/Mite	64129083	64129255	.	-	.	ID=LotjaGi2re1v4631700
LjG1.1_chr2	RepeatMasker	Low_complexity	64129895	64129953	.	+	.	ID=LotjaGi2re1v4631800
LjG1.1_chr2	RepeatMasker	Low_complexity	64129969	64129992	.	+	.	ID=LotjaGi2re1v4631900
LjG1.1_chr2	RepeatMasker	LTR	64130059	64130228	.	+	.	ID=LotjaGi2re1v4632000
LjG1.1_chr2	RepeatMasker	LTR/Copia	64130761	64135986	.	-	.	ID=LotjaGi2re1v4632100
LjG1.1_chr2	RepeatMasker	LTR/Gypsy	64136440	64138559	.	+	.	ID=LotjaGi2re1v4632200
LjG1.1_chr2	RepeatMasker	LTR	64136473	64147080	.	+	.	ID=LotjaGi2re1v4632300
LjG1.1_chr2	RepeatMasker	Low_complexity	64148387	64148521	.	+	.	ID=LotjaGi2re1v4632400
LjG1.1_chr2	RepeatMasker	LTR	64149297	64149499	.	-	.	ID=LotjaGi2re1v4632500
LjG1.1_chr2	RepeatMasker	LTR	64151884	64152090	.	-	.	ID=LotjaGi2re1v4632600
LjG1.1_chr2	RepeatMasker	LTR	64151920	64152948	.	+	.	ID=LotjaGi2re1v4632700
LjG1.1_chr2	RepeatMasker	Simple_repeat	64155108	64155162	.	+	.	ID=LotjaGi2re1v4632800
LjG1.1_chr2	RepeatMasker	LTR	64155361	64156571	.	+	.	ID=LotjaGi2re1v4632900
LjG1.1_chr2	RepeatMasker	Low_complexity	64156583	64156640	.	+	.	ID=LotjaGi2re1v4633000
LjG1.1_chr2	RepeatMasker	LTR	64156824	64157059	.	+	.	ID=LotjaGi2re1v4633100
LjG1.1_chr2	RepeatMasker	LTR	64157115	64158290	.	+	.	ID=LotjaGi2re1v4633200
LjG1.1_chr2	RepeatMasker	Low_complexity	64158713	64158766	.	+	.	ID=LotjaGi2re1v4633300
LjG1.1_chr2	RepeatMasker	LTR	64158954	64159087	.	+	.	ID=LotjaGi2re1v4633400
LjG1.1_chr2	RepeatMasker	Low_complexity	64159616	64159691	.	+	.	ID=LotjaGi2re1v4633500
LjG1.1_chr2	RepeatMasker	LTR	64159755	64159826	.	+	.	ID=LotjaGi2re1v4633600
LjG1.1_chr2	RepeatMasker	LTR	64159811	64159950	.	+	.	ID=LotjaGi2re1v4633700
LjG1.1_chr2	RepeatMasker	LTR	64160476	64160540	.	+	.	ID=LotjaGi2re1v4633800
LjG1.1_chr2	RepeatMasker	Low_complexity	64162189	64162423	.	+	.	ID=LotjaGi2re1v4633900
LjG1.1_chr2	RepeatMasker	Low_complexity	64162571	64162610	.	+	.	ID=LotjaGi2re1v4634000
LjG1.1_chr2	RepeatMasker	Low_complexity	64162738	64162805	.	+	.	ID=LotjaGi2re1v4634100
LjG1.1_chr2	RepeatMasker	Low_complexity	64162967	64162995	.	+	.	ID=LotjaGi2re1v4634200
LjG1.1_chr2	RepeatMasker	Low_complexity	64163160	64163188	.	+	.	ID=LotjaGi2re1v4634300
LjG1.1_chr2	RepeatMasker	Low_complexity	64163312	64163381	.	+	.	ID=LotjaGi2re1v4634400
LjG1.1_chr2	RepeatMasker	Low_complexity	64163888	64163936	.	+	.	ID=LotjaGi2re1v4634500
LjG1.1_chr2	RepeatMasker	Low_complexity	64164561	64164612	.	+	.	ID=LotjaGi2re1v4634600
LjG1.1_chr2	RepeatMasker	Low_complexity	64164803	64164842	.	+	.	ID=LotjaGi2re1v4634700
LjG1.1_chr2	RepeatMasker	LTR	64164986	64165464	.	-	.	ID=LotjaGi2re1v4634800
LjG1.1_chr2	RepeatMasker	LTR	64165513	64166085	.	-	.	ID=LotjaGi2re1v4634900
LjG1.1_chr2	RepeatMasker	Low_complexity	64166549	64166575	.	+	.	ID=LotjaGi2re1v4635000
LjG1.1_chr2	RepeatMasker	Low_complexity	64166754	64166788	.	+	.	ID=LotjaGi2re1v4635100
LjG1.1_chr2	RepeatMasker	Low_complexity	64166763	64166797	.	+	.	ID=LotjaGi2re1v4635200
LjG1.1_chr2	RepeatMasker	Low_complexity	64166812	64166839	.	+	.	ID=LotjaGi2re1v4635300
LjG1.1_chr2	RepeatMasker	Low_complexity	64166993	64167055	.	+	.	ID=LotjaGi2re1v4635400
LjG1.1_chr2	RepeatMasker	Simple_repeat	64167359	64167414	.	+	.	ID=LotjaGi2re1v4635500
LjG1.1_chr2	RepeatMasker	Low_complexity	64167683	64167725	.	+	.	ID=LotjaGi2re1v4635600
LjG1.1_chr2	RepeatMasker	LTR/Copia	64168141	64170266	.	-	.	ID=LotjaGi2re1v4635700
LjG1.1_chr2	RepeatMasker	LTR/Copia	64170437	64172564	.	-	.	ID=LotjaGi2re1v4635800
LjG1.1_chr2	RepeatMasker	Low_complexity	64172643	64172684	.	+	.	ID=LotjaGi2re1v4635900
LjG1.1_chr2	RepeatMasker	Low_complexity	64173266	64173306	.	+	.	ID=LotjaGi2re1v4636000
LjG1.1_chr2	RepeatMasker	Low_complexity	64173330	64173412	.	+	.	ID=LotjaGi2re1v4636100
LjG1.1_chr2	RepeatMasker	Low_complexity	64174277	64174334	.	+	.	ID=LotjaGi2re1v4636200
LjG1.1_chr2	RepeatMasker	LTR	64174335	64174384	.	+	.	ID=LotjaGi2re1v4636300
LjG1.1_chr2	RepeatMasker	LTR/Copia	64175056	64182909	.	+	.	ID=LotjaGi2re1v4636400
LjG1.1_chr2	RepeatMasker	Simple_repeat	64182910	64182941	.	+	.	ID=LotjaGi2re1v4636500
LjG1.1_chr2	RepeatMasker	LTR/Copia	64182942	64187158	.	+	.	ID=LotjaGi2re1v4636600
LjG1.1_chr2	RepeatMasker	Low_complexity	64187719	64187769	.	+	.	ID=LotjaGi2re1v4636700
LjG1.1_chr2	RepeatMasker	Low_complexity	64187945	64188022	.	+	.	ID=LotjaGi2re1v4636800
LjG1.1_chr2	RepeatMasker	Low_complexity	64188129	64188166	.	+	.	ID=LotjaGi2re1v4636900
LjG1.1_chr2	RepeatMasker	Low_complexity	64188636	64188672	.	+	.	ID=LotjaGi2re1v4637000
LjG1.1_chr2	RepeatMasker	Low_complexity	64189404	64189445	.	+	.	ID=LotjaGi2re1v4637100
LjG1.1_chr2	RepeatMasker	Low_complexity	64189469	64189504	.	+	.	ID=LotjaGi2re1v4637200
LjG1.1_chr2	RepeatMasker	Low_complexity	64189530	64189612	.	+	.	ID=LotjaGi2re1v4637300
LjG1.1_chr2	RepeatMasker	Low_complexity	64189725	64189761	.	+	.	ID=LotjaGi2re1v4637400
LjG1.1_chr2	RepeatMasker	LTR	64191661	64192979	.	-	.	ID=LotjaGi2re1v4637500
LjG1.1_chr2	RepeatMasker	LTR/Gypsy	64192983	64193298	.	-	.	ID=LotjaGi2re1v4637600
LjG1.1_chr2	RepeatMasker	LTR/Gypsy	64193338	64193377	.	-	.	ID=LotjaGi2re1v4637700
LjG1.1_chr2	RepeatMasker	LTR	64193377	64195105	.	+	.	ID=LotjaGi2re1v4637800
LjG1.1_chr2	RepeatMasker	LTR	64195105	64197987	.	-	.	ID=LotjaGi2re1v4637900
LjG1.1_chr2	RepeatMasker	LTR	64198012	64199116	.	+	.	ID=LotjaGi2re1v4638000
LjG1.1_chr2	RepeatMasker	LTR	64199699	64199921	.	+	.	ID=LotjaGi2re1v4638100
LjG1.1_chr2	RepeatMasker	LTR	64201386	64201479	.	+	.	ID=LotjaGi2re1v4638200
LjG1.1_chr2	RepeatMasker	LTR	64201595	64201691	.	+	.	ID=LotjaGi2re1v4638300
LjG1.1_chr2	RepeatMasker	DNA/Mite	64203387	64203734	.	+	.	ID=LotjaGi2re1v4638400
LjG1.1_chr2	RepeatMasker	LTR/Gypsy	64205020	64206411	.	+	.	ID=LotjaGi2re1v4638500
LjG1.1_chr2	RepeatMasker	LTR	64206317	64206434	.	+	.	ID=LotjaGi2re1v4638600
LjG1.1_chr2	RepeatMasker	LTR	64206409	64207244	.	-	.	ID=LotjaGi2re1v4638700
LjG1.1_chr2	RepeatMasker	LTR	64207268	64207383	.	-	.	ID=LotjaGi2re1v4638800
LjG1.1_chr2	RepeatMasker	Low_complexity	64207706	64207774	.	+	.	ID=LotjaGi2re1v4638900
LjG1.1_chr2	RepeatMasker	Low_complexity	64208405	64208465	.	+	.	ID=LotjaGi2re1v4639000
LjG1.1_chr2	RepeatMasker	Low_complexity	64208945	64208976	.	+	.	ID=LotjaGi2re1v4639100
LjG1.1_chr2	RepeatMasker	LTR/Gypsy	64209731	64209858	.	-	.	ID=LotjaGi2re1v4639200
LjG1.1_chr2	RepeatMasker	LTR/Gypsy	64209733	64209877	.	+	.	ID=LotjaGi2re1v4639300
LjG1.1_chr2	RepeatMasker	Low_complexity	64209948	64209973	.	+	.	ID=LotjaGi2re1v4639400
LjG1.1_chr2	RepeatMasker	LTR/Gypsy	64210870	64211000	.	-	.	ID=LotjaGi2re1v4639500
LjG1.1_chr2	RepeatMasker	Low_complexity	64211022	64211080	.	+	.	ID=LotjaGi2re1v4639600
LjG1.1_chr2	RepeatMasker	DNA/Mite	64211582	64211746	.	-	.	ID=LotjaGi2re1v4639700
LjG1.1_chr2	RepeatMasker	LTR	64212393	64212686	.	-	.	ID=LotjaGi2re1v4639800
LjG1.1_chr2	RepeatMasker	Low_complexity	64212693	64212750	.	+	.	ID=LotjaGi2re1v4639900
LjG1.1_chr2	RepeatMasker	DNA/Mite	64215057	64215361	.	+	.	ID=LotjaGi2re1v4640000
LjG1.1_chr2	RepeatMasker	LTR	64215300	64215367	.	-	.	ID=LotjaGi2re1v4640100
LjG1.1_chr2	RepeatMasker	LTR	64215336	64215371	.	+	.	ID=LotjaGi2re1v4640200
LjG1.1_chr2	RepeatMasker	Low_complexity	64215381	64215402	.	+	.	ID=LotjaGi2re1v4640300
LjG1.1_chr2	RepeatMasker	DNA/Mite	64215472	64215868	.	+	.	ID=LotjaGi2re1v4640400
LjG1.1_chr2	RepeatMasker	Low_complexity	64215942	64215962	.	+	.	ID=LotjaGi2re1v4640500
LjG1.1_chr2	RepeatMasker	Low_complexity	64216200	64216248	.	+	.	ID=LotjaGi2re1v4640600
LjG1.1_chr2	RepeatMasker	Low_complexity	64216423	64216467	.	+	.	ID=LotjaGi2re1v4640700
LjG1.1_chr2	RepeatMasker	Low_complexity	64216494	64216542	.	+	.	ID=LotjaGi2re1v4640800
LjG1.1_chr2	RepeatMasker	LTR	64216588	64216731	.	-	.	ID=LotjaGi2re1v4640900
LjG1.1_chr2	RepeatMasker	LTR	64216801	64216934	.	+	.	ID=LotjaGi2re1v4641000
LjG1.1_chr2	RepeatMasker	Low_complexity	64217143	64217173	.	+	.	ID=LotjaGi2re1v4641100
LjG1.1_chr2	RepeatMasker	Low_complexity	64218414	64218448	.	+	.	ID=LotjaGi2re1v4641200
LjG1.1_chr2	RepeatMasker	Low_complexity	64218760	64218788	.	+	.	ID=LotjaGi2re1v4641300
LjG1.1_chr2	RepeatMasker	LTR	64218806	64218992	.	+	.	ID=LotjaGi2re1v4641400
LjG1.1_chr2	RepeatMasker	Low_complexity	64220336	64220366	.	+	.	ID=LotjaGi2re1v4641500
LjG1.1_chr2	RepeatMasker	Low_complexity	64220404	64220494	.	+	.	ID=LotjaGi2re1v4641600
LjG1.1_chr2	RepeatMasker	Low_complexity	64220525	64220599	.	+	.	ID=LotjaGi2re1v4641700
LjG1.1_chr2	RepeatMasker	Low_complexity	64220691	64220718	.	+	.	ID=LotjaGi2re1v4641800
LjG1.1_chr2	RepeatMasker	Low_complexity	64220876	64220936	.	+	.	ID=LotjaGi2re1v4641900
LjG1.1_chr2	RepeatMasker	Low_complexity	64221000	64221044	.	+	.	ID=LotjaGi2re1v4642000
LjG1.1_chr2	RepeatMasker	Low_complexity	64221601	64221666	.	+	.	ID=LotjaGi2re1v4642100
LjG1.1_chr2	RepeatMasker	Low_complexity	64221736	64221801	.	+	.	ID=LotjaGi2re1v4642200
LjG1.1_chr2	RepeatMasker	Low_complexity	64221904	64221971	.	+	.	ID=LotjaGi2re1v4642300
LjG1.1_chr2	RepeatMasker	Low_complexity	64222038	64222092	.	+	.	ID=LotjaGi2re1v4642400
LjG1.1_chr2	RepeatMasker	Low_complexity	64222104	64222161	.	+	.	ID=LotjaGi2re1v4642500
LjG1.1_chr2	RepeatMasker	Low_complexity	64222525	64222632	.	+	.	ID=LotjaGi2re1v4642600
LjG1.1_chr2	RepeatMasker	Simple_repeat	64225928	64225975	.	+	.	ID=LotjaGi2re1v4642700
LjG1.1_chr2	RepeatMasker	LTR/Gypsy	64228605	64228856	.	-	.	ID=LotjaGi2re1v4642800
LjG1.1_chr2	RepeatMasker	LTR	64228619	64228957	.	+	.	ID=LotjaGi2re1v4642900
LjG1.1_chr2	RepeatMasker	LTR	64229153	64229196	.	-	.	ID=LotjaGi2re1v4643000
LjG1.1_chr2	RepeatMasker	Low_complexity	64229323	64229371	.	+	.	ID=LotjaGi2re1v4643100
LjG1.1_chr2	RepeatMasker	LTR	64230241	64230785	.	-	.	ID=LotjaGi2re1v4643200
LjG1.1_chr2	RepeatMasker	LTR	64230990	64231047	.	+	.	ID=LotjaGi2re1v4643300
LjG1.1_chr2	RepeatMasker	LTR	64231009	64231165	.	-	.	ID=LotjaGi2re1v4643400
LjG1.1_chr2	RepeatMasker	LTR	64232378	64232557	.	+	.	ID=LotjaGi2re1v4643500
LjG1.1_chr2	RepeatMasker	LTR	64232519	64232581	.	-	.	ID=LotjaGi2re1v4643600
LjG1.1_chr2	RepeatMasker	DNA/Mite	64236421	64236549	.	+	.	ID=LotjaGi2re1v4643700
LjG1.1_chr2	RepeatMasker	Low_complexity	64238002	64238023	.	+	.	ID=LotjaGi2re1v4643800
LjG1.1_chr2	RepeatMasker	DNA/Mite	64240006	64240134	.	-	.	ID=LotjaGi2re1v4643900
LjG1.1_chr2	RepeatMasker	Low_complexity	64240667	64240687	.	+	.	ID=LotjaGi2re1v4644000
LjG1.1_chr2	RepeatMasker	LTR	64241060	64241201	.	+	.	ID=LotjaGi2re1v4644100
LjG1.1_chr2	RepeatMasker	LTR	64241394	64242267	.	-	.	ID=LotjaGi2re1v4644200
LjG1.1_chr2	RepeatMasker	LTR/Copia	64243299	64243603	.	-	.	ID=LotjaGi2re1v4644300
LjG1.1_chr2	RepeatMasker	DNA/Mite	64245610	64245872	.	-	.	ID=LotjaGi2re1v4644400
LjG1.1_chr2	RepeatMasker	Low_complexity	64246094	64246117	.	+	.	ID=LotjaGi2re1v4644500
LjG1.1_chr2	RepeatMasker	Simple_repeat	64246730	64246752	.	+	.	ID=LotjaGi2re1v4644600
LjG1.1_chr2	RepeatMasker	DNA/Mite	64246878	64247014	.	+	.	ID=LotjaGi2re1v4644700
LjG1.1_chr2	RepeatMasker	LTR	64247645	64247807	.	+	.	ID=LotjaGi2re1v4644800
LjG1.1_chr2	RepeatMasker	LTR/Gypsy	64248312	64248601	.	-	.	ID=LotjaGi2re1v4644900
LjG1.1_chr2	RepeatMasker	LTR/Gypsy	64248596	64252177	.	-	.	ID=LotjaGi2re1v4645000
LjG1.1_chr2	RepeatMasker	LTR/Gypsy	64252180	64252917	.	+	.	ID=LotjaGi2re1v4645100
LjG1.1_chr2	RepeatMasker	LTR	64253856	64253978	.	-	.	ID=LotjaGi2re1v4645200
LjG1.1_chr2	RepeatMasker	LTR	64253859	64253968	.	+	.	ID=LotjaGi2re1v4645300
LjG1.1_chr2	RepeatMasker	Low_complexity	64260015	64260066	.	+	.	ID=LotjaGi2re1v4645400
LjG1.1_chr2	RepeatMasker	Low_complexity	64260126	64260156	.	+	.	ID=LotjaGi2re1v4645500
LjG1.1_chr2	RepeatMasker	Simple_repeat	64262484	64262504	.	+	.	ID=LotjaGi2re1v4645600
LjG1.1_chr2	RepeatMasker	LTR	64263390	64263459	.	+	.	ID=LotjaGi2re1v4645700
LjG1.1_chr2	RepeatMasker	Low_complexity	64263486	64263537	.	+	.	ID=LotjaGi2re1v4645800
LjG1.1_chr2	RepeatMasker	Low_complexity	64263738	64263818	.	+	.	ID=LotjaGi2re1v4645900
LjG1.1_chr2	RepeatMasker	LTR/Copia	64266594	64270886	.	-	.	ID=LotjaGi2re1v4646000
LjG1.1_chr2	RepeatMasker	Simple_repeat	64270887	64270918	.	+	.	ID=LotjaGi2re1v4646100
LjG1.1_chr2	RepeatMasker	LTR/Copia	64270919	64278839	.	-	.	ID=LotjaGi2re1v4646200
LjG1.1_chr2	RepeatMasker	Low_complexity	64280644	64280709	.	+	.	ID=LotjaGi2re1v4646300
LjG1.1_chr2	RepeatMasker	Low_complexity	64280748	64280821	.	+	.	ID=LotjaGi2re1v4646400
LjG1.1_chr2	RepeatMasker	Low_complexity	64281313	64281370	.	+	.	ID=LotjaGi2re1v4646500
LjG1.1_chr2	RepeatMasker	Low_complexity	64282380	64282493	.	+	.	ID=LotjaGi2re1v4646600
LjG1.1_chr2	RepeatMasker	LTR	64282907	64283176	.	+	.	ID=LotjaGi2re1v4646700
LjG1.1_chr2	RepeatMasker	LTR	64283279	64289818	.	+	.	ID=LotjaGi2re1v4646800
LjG1.1_chr2	RepeatMasker	Low_complexity	64293641	64293694	.	+	.	ID=LotjaGi2re1v4646900
LjG1.1_chr2	RepeatMasker	Low_complexity	64293890	64293939	.	+	.	ID=LotjaGi2re1v4647000
LjG1.1_chr2	RepeatMasker	Low_complexity	64294107	64294141	.	+	.	ID=LotjaGi2re1v4647100
LjG1.1_chr2	RepeatMasker	Low_complexity	64296351	64296413	.	+	.	ID=LotjaGi2re1v4647200
LjG1.1_chr2	RepeatMasker	Low_complexity	64297054	64297118	.	+	.	ID=LotjaGi2re1v4647300
LjG1.1_chr2	RepeatMasker	Low_complexity	64297935	64297969	.	+	.	ID=LotjaGi2re1v4647400
LjG1.1_chr2	RepeatMasker	Simple_repeat	64297970	64297998	.	+	.	ID=LotjaGi2re1v4647500
LjG1.1_chr2	RepeatMasker	Low_complexity	64297999	64298009	.	+	.	ID=LotjaGi2re1v4647600
LjG1.1_chr2	RepeatMasker	LTR	64300408	64300452	.	-	.	ID=LotjaGi2re1v4647700
LjG1.1_chr2	RepeatMasker	LTR	64301791	64301836	.	-	.	ID=LotjaGi2re1v4647800
LjG1.1_chr2	RepeatMasker	LTR/Copia	64301798	64302027	.	+	.	ID=LotjaGi2re1v4647900
LjG1.1_chr2	RepeatMasker	LTR	64301985	64302034	.	+	.	ID=LotjaGi2re1v4648000
LjG1.1_chr2	RepeatMasker	LTR	64302039	64302664	.	-	.	ID=LotjaGi2re1v4648100
LjG1.1_chr2	RepeatMasker	Low_complexity	64303669	64303742	.	+	.	ID=LotjaGi2re1v4648200
LjG1.1_chr2	RepeatMasker	Low_complexity	64303781	64304009	.	+	.	ID=LotjaGi2re1v4648300
LjG1.1_chr2	RepeatMasker	Low_complexity	64304214	64304263	.	+	.	ID=LotjaGi2re1v4648400
LjG1.1_chr2	RepeatMasker	Simple_repeat	64305197	64305262	.	+	.	ID=LotjaGi2re1v4648500
LjG1.1_chr2	RepeatMasker	Low_complexity	64305306	64305327	.	+	.	ID=LotjaGi2re1v4648600
LjG1.1_chr2	RepeatMasker	Simple_repeat	64305328	64305391	.	+	.	ID=LotjaGi2re1v4648700
LjG1.1_chr2	RepeatMasker	Low_complexity	64305392	64305429	.	+	.	ID=LotjaGi2re1v4648800
LjG1.1_chr2	RepeatMasker	Low_complexity	64305538	64305571	.	+	.	ID=LotjaGi2re1v4648900
LjG1.1_chr2	RepeatMasker	Low_complexity	64305935	64305962	.	+	.	ID=LotjaGi2re1v4649000
LjG1.1_chr2	RepeatMasker	Low_complexity	64307355	64307486	.	+	.	ID=LotjaGi2re1v4649100
LjG1.1_chr2	RepeatMasker	LTR	64311070	64311247	.	-	.	ID=LotjaGi2re1v4649200
LjG1.1_chr2	RepeatMasker	LTR	64312150	64312543	.	+	.	ID=LotjaGi2re1v4649300
LjG1.1_chr2	RepeatMasker	LTR	64316095	64316762	.	-	.	ID=LotjaGi2re1v4649400
LjG1.1_chr2	RepeatMasker	Low_complexity	64316853	64316887	.	+	.	ID=LotjaGi2re1v4649500
```
