## Supplemental Data 1 for "Insights into the evolution of symbiosis gene copy number and distribution from a chromosome-scale *Lotus japonicus* Gifu genome sequence": LjGifu1.2_repeats.gff3 (part 16 of 42)

```
LjG1.1_chr2	RepeatMasker	Low_complexity	64316901	64316980	.	+	.	ID=LotjaGi2re1v4649600
LjG1.1_chr2	RepeatMasker	Low_complexity	64317509	64317556	.	+	.	ID=LotjaGi2re1v4649700
LjG1.1_chr2	RepeatMasker	DNA/Mite	64318764	64319096	.	+	.	ID=LotjaGi2re1v4649800
LjG1.1_chr2	RepeatMasker	LTR	64319097	64319197	.	-	.	ID=LotjaGi2re1v4649900
LjG1.1_chr2	RepeatMasker	Low_complexity	64319877	64319921	.	+	.	ID=LotjaGi2re1v4650000
LjG1.1_chr2	RepeatMasker	DNA/Mite	64320864	64320959	.	+	.	ID=LotjaGi2re1v4650100
LjG1.1_chr2	RepeatMasker	LTR/Gypsy	64321142	64322405	.	-	.	ID=LotjaGi2re1v4650200
LjG1.1_chr2	RepeatMasker	LTR/Copia	64322348	64322545	.	-	.	ID=LotjaGi2re1v4650300
LjG1.1_chr2	RepeatMasker	LTR	64322606	64322852	.	-	.	ID=LotjaGi2re1v4650400
LjG1.1_chr2	RepeatMasker	LTR	64322662	64323422	.	+	.	ID=LotjaGi2re1v4650500
LjG1.1_chr2	RepeatMasker	LTR	64323420	64326491	.	-	.	ID=LotjaGi2re1v4650600
LjG1.1_chr2	RepeatMasker	LTR	64326495	64327451	.	+	.	ID=LotjaGi2re1v4650700
LjG1.1_chr2	RepeatMasker	DNA/Mite	64328834	64328998	.	-	.	ID=LotjaGi2re1v4650800
LjG1.1_chr2	RepeatMasker	Low_complexity	64329407	64329470	.	+	.	ID=LotjaGi2re1v4650900
LjG1.1_chr2	RepeatMasker	DNA/Mite	64329533	64329682	.	+	.	ID=LotjaGi2re1v4651000
LjG1.1_chr2	RepeatMasker	LTR	64329946	64330030	.	+	.	ID=LotjaGi2re1v4651100
LjG1.1_chr2	RepeatMasker	LTR	64330095	64330153	.	+	.	ID=LotjaGi2re1v4651200
LjG1.1_chr2	RepeatMasker	LTR	64330147	64330201	.	+	.	ID=LotjaGi2re1v4651300
LjG1.1_chr2	RepeatMasker	LTR	64330362	64331497	.	+	.	ID=LotjaGi2re1v4651400
LjG1.1_chr2	RepeatMasker	DNA/Mite	64331575	64331710	.	+	.	ID=LotjaGi2re1v4651500
LjG1.1_chr2	RepeatMasker	LTR	64332532	64332553	.	+	.	ID=LotjaGi2re1v4651600
LjG1.1_chr2	RepeatMasker	DNA/Mite	64332554	64332746	.	-	.	ID=LotjaGi2re1v4651700
LjG1.1_chr2	RepeatMasker	Simple_repeat	64335262	64335332	.	+	.	ID=LotjaGi2re1v4651800
LjG1.1_chr2	RepeatMasker	LTR	64337581	64337638	.	-	.	ID=LotjaGi2re1v4651900
LjG1.1_chr2	RepeatMasker	DNA/Mite	64337592	64337640	.	-	.	ID=LotjaGi2re1v4652000
LjG1.1_chr2	RepeatMasker	LTR	64340067	64340215	.	-	.	ID=LotjaGi2re1v4652100
LjG1.1_chr2	RepeatMasker	LTR/Gypsy	64340421	64341079	.	+	.	ID=LotjaGi2re1v4652200
LjG1.1_chr2	RepeatMasker	LTR	64341080	64341683	.	-	.	ID=LotjaGi2re1v4652300
LjG1.1_chr2	RepeatMasker	DNA/Mite	64341684	64341830	.	+	.	ID=LotjaGi2re1v4652400
LjG1.1_chr2	RepeatMasker	LTR	64341824	64341928	.	+	.	ID=LotjaGi2re1v4652500
LjG1.1_chr2	RepeatMasker	Low_complexity	64341929	64342012	.	+	.	ID=LotjaGi2re1v4652600
LjG1.1_chr2	RepeatMasker	Low_complexity	64342627	64342662	.	+	.	ID=LotjaGi2re1v4652700
LjG1.1_chr2	RepeatMasker	DNA/Mite	64342915	64343171	.	+	.	ID=LotjaGi2re1v4652800
LjG1.1_chr2	RepeatMasker	LTR	64343127	64343177	.	+	.	ID=LotjaGi2re1v4652900
LjG1.1_chr2	RepeatMasker	LTR	64343171	64343512	.	-	.	ID=LotjaGi2re1v4653000
LjG1.1_chr2	RepeatMasker	DNA/Mite	64343472	64343707	.	+	.	ID=LotjaGi2re1v4653100
LjG1.1_chr2	RepeatMasker	LTR	64343708	64343761	.	+	.	ID=LotjaGi2re1v4653200
LjG1.1_chr2	RepeatMasker	LTR	64343995	64344165	.	-	.	ID=LotjaGi2re1v4653300
LjG1.1_chr2	RepeatMasker	LTR	64345758	64345890	.	-	.	ID=LotjaGi2re1v4653400
LjG1.1_chr2	RepeatMasker	LTR	64346244	64346847	.	+	.	ID=LotjaGi2re1v4653500
LjG1.1_chr2	RepeatMasker	LTR	64346986	64347588	.	-	.	ID=LotjaGi2re1v4653600
LjG1.1_chr2	RepeatMasker	LTR	64348395	64349706	.	+	.	ID=LotjaGi2re1v4653700
LjG1.1_chr2	RepeatMasker	LTR	64349791	64349934	.	-	.	ID=LotjaGi2re1v4653800
LjG1.1_chr2	RepeatMasker	LTR/Gypsy	64350382	64350731	.	-	.	ID=LotjaGi2re1v4653900
LjG1.1_chr2	RepeatMasker	Simple_repeat	64352351	64352391	.	+	.	ID=LotjaGi2re1v4654000
LjG1.1_chr2	RepeatMasker	Low_complexity	64353128	64353257	.	+	.	ID=LotjaGi2re1v4654100
LjG1.1_chr2	RepeatMasker	LTR	64353334	64353419	.	+	.	ID=LotjaGi2re1v4654200
LjG1.1_chr2	RepeatMasker	LTR	64353874	64354000	.	+	.	ID=LotjaGi2re1v4654300
LjG1.1_chr2	RepeatMasker	LTR	64357084	64357729	.	+	.	ID=LotjaGi2re1v4654400
LjG1.1_chr2	RepeatMasker	LTR	64357725	64357803	.	+	.	ID=LotjaGi2re1v4654500
LjG1.1_chr2	RepeatMasker	Low_complexity	64357898	64357919	.	+	.	ID=LotjaGi2re1v4654600
LjG1.1_chr2	RepeatMasker	LTR	64358263	64358475	.	+	.	ID=LotjaGi2re1v4654700
LjG1.1_chr2	RepeatMasker	DNA/Mite	64358474	64358669	.	+	.	ID=LotjaGi2re1v4654800
LjG1.1_chr2	RepeatMasker	Low_complexity	64359685	64359705	.	+	.	ID=LotjaGi2re1v4654900
LjG1.1_chr2	RepeatMasker	DNA/Mite	64360232	64360852	.	-	.	ID=LotjaGi2re1v4655000
LjG1.1_chr2	RepeatMasker	DNA/Mite	64361122	64361470	.	-	.	ID=LotjaGi2re1v4655100
LjG1.1_chr2	RepeatMasker	Low_complexity	64362032	64362102	.	+	.	ID=LotjaGi2re1v4655200
LjG1.1_chr2	RepeatMasker	DNA/Mite	64362379	64362706	.	+	.	ID=LotjaGi2re1v4655300
LjG1.1_chr2	RepeatMasker	LTR	64363497	64363630	.	-	.	ID=LotjaGi2re1v4655400
LjG1.1_chr2	RepeatMasker	Low_complexity	64363637	64363800	.	+	.	ID=LotjaGi2re1v4655500
LjG1.1_chr2	RepeatMasker	Low_complexity	64363846	64363887	.	+	.	ID=LotjaGi2re1v4655600
LjG1.1_chr2	RepeatMasker	Simple_repeat	64365522	64365568	.	+	.	ID=LotjaGi2re1v4655700
LjG1.1_chr2	RepeatMasker	Simple_repeat	64365569	64365591	.	+	.	ID=LotjaGi2re1v4655800
LjG1.1_chr2	RepeatMasker	Low_complexity	64366837	64366876	.	+	.	ID=LotjaGi2re1v4655900
LjG1.1_chr2	RepeatMasker	Low_complexity	64366946	64366978	.	+	.	ID=LotjaGi2re1v4656000
LjG1.1_chr2	RepeatMasker	LTR/Copia	64367145	64367764	.	+	.	ID=LotjaGi2re1v4656100
LjG1.1_chr2	RepeatMasker	LTR/Gypsy	64368445	64368978	.	+	.	ID=LotjaGi2re1v4656200
LjG1.1_chr2	RepeatMasker	LTR	64369435	64369844	.	+	.	ID=LotjaGi2re1v4656300
LjG1.1_chr2	RepeatMasker	Simple_repeat	64370087	64370117	.	+	.	ID=LotjaGi2re1v4656400
LjG1.1_chr2	RepeatMasker	Low_complexity	64370814	64370834	.	+	.	ID=LotjaGi2re1v4656500
LjG1.1_chr2	RepeatMasker	LTR	64371908	64372086	.	+	.	ID=LotjaGi2re1v4656600
LjG1.1_chr2	RepeatMasker	Simple_repeat	64372534	64372555	.	+	.	ID=LotjaGi2re1v4656700
LjG1.1_chr2	RepeatMasker	LTR	64372957	64374138	.	+	.	ID=LotjaGi2re1v4656800
LjG1.1_chr2	RepeatMasker	LTR	64374490	64374602	.	+	.	ID=LotjaGi2re1v4656900
LjG1.1_chr2	RepeatMasker	DNA/MuDR	64374603	64375886	.	+	.	ID=LotjaGi2re1v4657000
LjG1.1_chr2	RepeatMasker	LTR	64375887	64376418	.	+	.	ID=LotjaGi2re1v4657100
LjG1.1_chr2	RepeatMasker	LTR/Gypsy	64378437	64388969	.	+	.	ID=LotjaGi2re1v4657200
LjG1.1_chr2	RepeatMasker	LTR	64389045	64389407	.	-	.	ID=LotjaGi2re1v4657300
LjG1.1_chr2	RepeatMasker	LTR/Copia	64389110	64389408	.	+	.	ID=LotjaGi2re1v4657400
LjG1.1_chr2	RepeatMasker	LTR	64389407	64389595	.	+	.	ID=LotjaGi2re1v4657500
LjG1.1_chr2	RepeatMasker	Simple_repeat	64390513	64390535	.	+	.	ID=LotjaGi2re1v4657600
LjG1.1_chr2	RepeatMasker	Simple_repeat	64390666	64390701	.	+	.	ID=LotjaGi2re1v4657700
LjG1.1_chr2	RepeatMasker	LTR	64391802	64392060	.	-	.	ID=LotjaGi2re1v4657800
LjG1.1_chr2	RepeatMasker	Low_complexity	64392298	64392367	.	+	.	ID=LotjaGi2re1v4657900
LjG1.1_chr2	RepeatMasker	Simple_repeat	64392527	64392550	.	+	.	ID=LotjaGi2re1v4658000
LjG1.1_chr2	RepeatMasker	LTR	64394797	64394875	.	-	.	ID=LotjaGi2re1v4658100
LjG1.1_chr2	RepeatMasker	LTR	64394802	64394872	.	+	.	ID=LotjaGi2re1v4658200
LjG1.1_chr2	RepeatMasker	Low_complexity	64394971	64395014	.	+	.	ID=LotjaGi2re1v4658300
LjG1.1_chr2	RepeatMasker	Low_complexity	64395043	64395115	.	+	.	ID=LotjaGi2re1v4658400
LjG1.1_chr2	RepeatMasker	Simple_repeat	64396226	64396279	.	+	.	ID=LotjaGi2re1v4658500
LjG1.1_chr2	RepeatMasker	LTR/Copia	64399359	64399618	.	+	.	ID=LotjaGi2re1v4658600
LjG1.1_chr2	RepeatMasker	LTR	64399620	64400204	.	-	.	ID=LotjaGi2re1v4658700
LjG1.1_chr2	RepeatMasker	DNA/Mite	64409719	64410032	.	-	.	ID=LotjaGi2re1v4658800
LjG1.1_chr2	RepeatMasker	LTR	64409968	64410041	.	-	.	ID=LotjaGi2re1v4658900
LjG1.1_chr2	RepeatMasker	Low_complexity	64411308	64411340	.	+	.	ID=LotjaGi2re1v4659000
LjG1.1_chr2	RepeatMasker	LTR/Copia	64411955	64413462	.	+	.	ID=LotjaGi2re1v4659100
LjG1.1_chr2	RepeatMasker	LTR/Copia	64414276	64414857	.	-	.	ID=LotjaGi2re1v4659200
LjG1.1_chr2	RepeatMasker	LTR/Copia	64414969	64415049	.	-	.	ID=LotjaGi2re1v4659300
LjG1.1_chr2	RepeatMasker	Simple_repeat	64416338	64416366	.	+	.	ID=LotjaGi2re1v4659400
LjG1.1_chr2	RepeatMasker	DNA/Mite	64418695	64418750	.	+	.	ID=LotjaGi2re1v4659500
LjG1.1_chr2	RepeatMasker	DNA/Mite	64418722	64418924	.	-	.	ID=LotjaGi2re1v4659600
LjG1.1_chr2	RepeatMasker	LTR	64419509	64419624	.	+	.	ID=LotjaGi2re1v4659700
LjG1.1_chr2	RepeatMasker	LTR	64419770	64419893	.	-	.	ID=LotjaGi2re1v4659800
LjG1.1_chr2	RepeatMasker	LTR	64419795	64419888	.	+	.	ID=LotjaGi2re1v4659900
LjG1.1_chr2	RepeatMasker	LTR	64420083	64420181	.	-	.	ID=LotjaGi2re1v4660000
LjG1.1_chr2	RepeatMasker	LTR	64421075	64421440	.	-	.	ID=LotjaGi2re1v4660100
LjG1.1_chr2	RepeatMasker	Low_complexity	64421585	64421699	.	+	.	ID=LotjaGi2re1v4660200
LjG1.1_chr2	RepeatMasker	Low_complexity	64421767	64421818	.	+	.	ID=LotjaGi2re1v4660300
LjG1.1_chr2	RepeatMasker	DNA/Mite	64422409	64422591	.	-	.	ID=LotjaGi2re1v4660400
LjG1.1_chr2	RepeatMasker	Simple_repeat	64422929	64422979	.	+	.	ID=LotjaGi2re1v4660500
LjG1.1_chr2	RepeatMasker	DNA/Mite	64425104	64425245	.	+	.	ID=LotjaGi2re1v4660600
LjG1.1_chr2	RepeatMasker	Simple_repeat	64425557	64425576	.	+	.	ID=LotjaGi2re1v4660700
LjG1.1_chr2	RepeatMasker	Simple_repeat	64425677	64425716	.	+	.	ID=LotjaGi2re1v4660800
LjG1.1_chr2	RepeatMasker	Low_complexity	64425738	64425760	.	+	.	ID=LotjaGi2re1v4660900
LjG1.1_chr2	RepeatMasker	Low_complexity	64426180	64426206	.	+	.	ID=LotjaGi2re1v4661000
LjG1.1_chr2	RepeatMasker	Low_complexity	64427222	64427245	.	+	.	ID=LotjaGi2re1v4661100
LjG1.1_chr2	RepeatMasker	LTR	64427538	64427697	.	+	.	ID=LotjaGi2re1v4661200
LjG1.1_chr2	RepeatMasker	Low_complexity	64428305	64428359	.	+	.	ID=LotjaGi2re1v4661300
LjG1.1_chr2	RepeatMasker	Low_complexity	64428432	64428521	.	+	.	ID=LotjaGi2re1v4661400
LjG1.1_chr2	RepeatMasker	Simple_repeat	64429480	64429502	.	+	.	ID=LotjaGi2re1v4661500
LjG1.1_chr2	RepeatMasker	Low_complexity	64430019	64430046	.	+	.	ID=LotjaGi2re1v4661600
LjG1.1_chr2	RepeatMasker	Low_complexity	64430101	64430121	.	+	.	ID=LotjaGi2re1v4661700
LjG1.1_chr2	RepeatMasker	LTR/Copia	64435973	64448186	.	-	.	ID=LotjaGi2re1v4661800
LjG1.1_chr2	RepeatMasker	Low_complexity	64457714	64457808	.	+	.	ID=LotjaGi2re1v4661900
LjG1.1_chr2	RepeatMasker	Low_complexity	64457867	64457906	.	+	.	ID=LotjaGi2re1v4662000
LjG1.1_chr2	RepeatMasker	Low_complexity	64457990	64458122	.	+	.	ID=LotjaGi2re1v4662100
LjG1.1_chr2	RepeatMasker	Low_complexity	64458767	64458802	.	+	.	ID=LotjaGi2re1v4662200
LjG1.1_chr2	RepeatMasker	Low_complexity	64464087	64464109	.	+	.	ID=LotjaGi2re1v4662300
LjG1.1_chr2	RepeatMasker	Low_complexity	64464267	64464287	.	+	.	ID=LotjaGi2re1v4662400
LjG1.1_chr2	RepeatMasker	Low_complexity	64464303	64464337	.	+	.	ID=LotjaGi2re1v4662500
LjG1.1_chr2	RepeatMasker	Simple_repeat	64464524	64464811	.	+	.	ID=LotjaGi2re1v4662600
LjG1.1_chr2	RepeatMasker	Low_complexity	64465095	64465175	.	+	.	ID=LotjaGi2re1v4662700
LjG1.1_chr2	RepeatMasker	Simple_repeat	64467551	64467593	.	+	.	ID=LotjaGi2re1v4662800
LjG1.1_chr2	RepeatMasker	Low_complexity	64470028	64470049	.	+	.	ID=LotjaGi2re1v4662900
LjG1.1_chr2	RepeatMasker	LTR/Copia	64470988	64474185	.	-	.	ID=LotjaGi2re1v4663000
LjG1.1_chr2	RepeatMasker	Low_complexity	64475421	64475464	.	+	.	ID=LotjaGi2re1v4663100
LjG1.1_chr2	RepeatMasker	Low_complexity	64475650	64475700	.	+	.	ID=LotjaGi2re1v4663200
LjG1.1_chr2	RepeatMasker	Low_complexity	64475984	64476044	.	+	.	ID=LotjaGi2re1v4663300
LjG1.1_chr2	RepeatMasker	LTR	64476382	64477653	.	-	.	ID=LotjaGi2re1v4663400
LjG1.1_chr2	RepeatMasker	Low_complexity	64478289	64478328	.	+	.	ID=LotjaGi2re1v4663500
LjG1.1_chr2	RepeatMasker	LTR	64480948	64486880	.	-	.	ID=LotjaGi2re1v4663600
LjG1.1_chr2	RepeatMasker	LTR/Gypsy	64485892	64486610	.	-	.	ID=LotjaGi2re1v4663700
LjG1.1_chr2	RepeatMasker	LTR/Gypsy	64486628	64487154	.	-	.	ID=LotjaGi2re1v4663800
LjG1.1_chr2	RepeatMasker	LTR/Gypsy	64487383	64487473	.	-	.	ID=LotjaGi2re1v4663900
LjG1.1_chr2	RepeatMasker	LTR/Copia	64487835	64488048	.	+	.	ID=LotjaGi2re1v4664000
LjG1.1_chr2	RepeatMasker	Simple_repeat	64490871	64491135	.	+	.	ID=LotjaGi2re1v4664100
LjG1.1_chr2	RepeatMasker	Low_complexity	64492764	64492837	.	+	.	ID=LotjaGi2re1v4664200
LjG1.1_chr2	RepeatMasker	LTR/Gypsy	64494894	64495246	.	-	.	ID=LotjaGi2re1v4664300
LjG1.1_chr2	RepeatMasker	Low_complexity	64499990	64500043	.	+	.	ID=LotjaGi2re1v4664400
LjG1.1_chr2	RepeatMasker	Low_complexity	64500158	64500198	.	+	.	ID=LotjaGi2re1v4664500
LjG1.1_chr2	RepeatMasker	Simple_repeat	64500992	64501027	.	+	.	ID=LotjaGi2re1v4664600
LjG1.1_chr2	RepeatMasker	LTR	64502554	64507516	.	+	.	ID=LotjaGi2re1v4664700
LjG1.1_chr2	RepeatMasker	Low_complexity	64508277	64508326	.	+	.	ID=LotjaGi2re1v4664800
LjG1.1_chr2	RepeatMasker	Low_complexity	64508457	64508511	.	+	.	ID=LotjaGi2re1v4664900
LjG1.1_chr2	RepeatMasker	Low_complexity	64508539	64508636	.	+	.	ID=LotjaGi2re1v4665000
LjG1.1_chr2	RepeatMasker	Low_complexity	64508760	64508792	.	+	.	ID=LotjaGi2re1v4665100
LjG1.1_chr2	RepeatMasker	Low_complexity	64510454	64510482	.	+	.	ID=LotjaGi2re1v4665200
LjG1.1_chr2	RepeatMasker	Low_complexity	64510661	64510740	.	+	.	ID=LotjaGi2re1v4665300
LjG1.1_chr2	RepeatMasker	Simple_repeat	64510804	64510863	.	+	.	ID=LotjaGi2re1v4665400
LjG1.1_chr2	RepeatMasker	LTR/Gypsy	64511632	64513578	.	-	.	ID=LotjaGi2re1v4665500
LjG1.1_chr2	RepeatMasker	LTR	64513579	64514782	.	+	.	ID=LotjaGi2re1v4665600
LjG1.1_chr2	RepeatMasker	LTR	64514784	64516543	.	-	.	ID=LotjaGi2re1v4665700
LjG1.1_chr2	RepeatMasker	Simple_repeat	64516544	64516570	.	+	.	ID=LotjaGi2re1v4665800
LjG1.1_chr2	RepeatMasker	LTR	64516571	64516843	.	-	.	ID=LotjaGi2re1v4665900
LjG1.1_chr2	RepeatMasker	LTR	64516834	64522775	.	-	.	ID=LotjaGi2re1v4666000
LjG1.1_chr2	RepeatMasker	Low_complexity	64523509	64523543	.	+	.	ID=LotjaGi2re1v4666100
LjG1.1_chr2	RepeatMasker	LTR/Copia	64524087	64533413	.	+	.	ID=LotjaGi2re1v4666200
LjG1.1_chr2	RepeatMasker	LTR/Copia	64537722	64541592	.	-	.	ID=LotjaGi2re1v4666300
LjG1.1_chr2	RepeatMasker	LTR/Gypsy	64542871	64546287	.	+	.	ID=LotjaGi2re1v4666400
LjG1.1_chr2	RepeatMasker	LTR	64546299	64548739	.	-	.	ID=LotjaGi2re1v4666500
LjG1.1_chr2	RepeatMasker	Low_complexity	64549375	64549414	.	+	.	ID=LotjaGi2re1v4666600
LjG1.1_chr2	RepeatMasker	Low_complexity	64552834	64552903	.	+	.	ID=LotjaGi2re1v4666700
LjG1.1_chr2	RepeatMasker	Low_complexity	64554008	64554028	.	+	.	ID=LotjaGi2re1v4666800
LjG1.1_chr2	RepeatMasker	Low_complexity	64554506	64554527	.	+	.	ID=LotjaGi2re1v4666900
LjG1.1_chr2	RepeatMasker	Low_complexity	64555200	64555248	.	+	.	ID=LotjaGi2re1v4667000
LjG1.1_chr2	RepeatMasker	Low_complexity	64555731	64555784	.	+	.	ID=LotjaGi2re1v4667100
LjG1.1_chr2	RepeatMasker	LTR	64556045	64556147	.	-	.	ID=LotjaGi2re1v4667200
LjG1.1_chr2	RepeatMasker	Low_complexity	64556430	64556508	.	+	.	ID=LotjaGi2re1v4667300
LjG1.1_chr2	RepeatMasker	LTR	64556589	64557629	.	-	.	ID=LotjaGi2re1v4667400
LjG1.1_chr2	RepeatMasker	LTR	64558288	64558366	.	+	.	ID=LotjaGi2re1v4667500
LjG1.1_chr2	RepeatMasker	LTR	64562822	64562898	.	+	.	ID=LotjaGi2re1v4667600
LjG1.1_chr2	RepeatMasker	Low_complexity	64564543	64564599	.	+	.	ID=LotjaGi2re1v4667700
LjG1.1_chr2	RepeatMasker	Low_complexity	64566295	64566354	.	+	.	ID=LotjaGi2re1v4667800
LjG1.1_chr2	RepeatMasker	Low_complexity	64567184	64567212	.	+	.	ID=LotjaGi2re1v4667900
LjG1.1_chr2	RepeatMasker	Low_complexity	64573344	64573369	.	+	.	ID=LotjaGi2re1v4668000
LjG1.1_chr2	RepeatMasker	DNA/Harbinger	64573449	64573595	.	-	.	ID=LotjaGi2re1v4668100
LjG1.1_chr2	RepeatMasker	DNA/Harbinger	64573748	64575138	.	-	.	ID=LotjaGi2re1v4668200
LjG1.1_chr2	RepeatMasker	Low_complexity	64576824	64576863	.	+	.	ID=LotjaGi2re1v4668300
LjG1.1_chr2	RepeatMasker	Low_complexity	64576890	64576925	.	+	.	ID=LotjaGi2re1v4668400
LjG1.1_chr2	RepeatMasker	Low_complexity	64577767	64577817	.	+	.	ID=LotjaGi2re1v4668500
LjG1.1_chr2	RepeatMasker	Low_complexity	64577977	64578018	.	+	.	ID=LotjaGi2re1v4668600
LjG1.1_chr2	RepeatMasker	LTR/Gypsy	64578093	64580379	.	-	.	ID=LotjaGi2re1v4668700
LjG1.1_chr2	RepeatMasker	LTR	64580554	64580641	.	+	.	ID=LotjaGi2re1v4668800
LjG1.1_chr2	RepeatMasker	LTR	64581944	64582969	.	+	.	ID=LotjaGi2re1v4668900
LjG1.1_chr2	RepeatMasker	LTR	64583862	64587171	.	-	.	ID=LotjaGi2re1v4669000
LjG1.1_chr2	RepeatMasker	LTR/Gypsy	64587006	64587176	.	-	.	ID=LotjaGi2re1v4669100
LjG1.1_chr2	RepeatMasker	LTR	64587167	64588716	.	-	.	ID=LotjaGi2re1v4669200
LjG1.1_chr2	RepeatMasker	Simple_repeat	64588717	64588738	.	+	.	ID=LotjaGi2re1v4669300
LjG1.1_chr2	RepeatMasker	LTR	64588739	64589974	.	-	.	ID=LotjaGi2re1v4669400
LjG1.1_chr2	RepeatMasker	LTR	64589975	64597852	.	+	.	ID=LotjaGi2re1v4669500
LjG1.1_chr2	RepeatMasker	Simple_repeat	64597853	64597892	.	+	.	ID=LotjaGi2re1v4669600
LjG1.1_chr2	RepeatMasker	LTR	64597893	64600708	.	+	.	ID=LotjaGi2re1v4669700
LjG1.1_chr2	RepeatMasker	LTR/Copia	64600707	64602860	.	+	.	ID=LotjaGi2re1v4669800
LjG1.1_chr2	RepeatMasker	LTR/Gypsy	64600861	64606862	.	+	.	ID=LotjaGi2re1v4669900
LjG1.1_chr2	RepeatMasker	LTR/Gypsy	64606964	64617678	.	+	.	ID=LotjaGi2re1v4670000
LjG1.1_chr2	RepeatMasker	LTR	64617679	64619089	.	+	.	ID=LotjaGi2re1v4670100
LjG1.1_chr2	RepeatMasker	LTR	64619090	64621010	.	-	.	ID=LotjaGi2re1v4670200
LjG1.1_chr2	RepeatMasker	LTR/Copia	64620209	64620923	.	+	.	ID=LotjaGi2re1v4670300
LjG1.1_chr2	RepeatMasker	LTR/Gypsy	64620924	64621094	.	-	.	ID=LotjaGi2re1v4670400
LjG1.1_chr2	RepeatMasker	LTR	64621085	64622444	.	-	.	ID=LotjaGi2re1v4670500
LjG1.1_chr2	RepeatMasker	LTR/Copia	64621095	64621105	.	+	.	ID=LotjaGi2re1v4670600
LjG1.1_chr2	RepeatMasker	LTR/Gypsy	64622445	64630786	.	+	.	ID=LotjaGi2re1v4670700
LjG1.1_chr2	RepeatMasker	LTR	64630787	64630981	.	-	.	ID=LotjaGi2re1v4670800
LjG1.1_chr2	RepeatMasker	Simple_repeat	64630982	64631007	.	+	.	ID=LotjaGi2re1v4670900
LjG1.1_chr2	RepeatMasker	LTR	64631008	64631457	.	-	.	ID=LotjaGi2re1v4671000
LjG1.1_chr2	RepeatMasker	Low_complexity	64631952	64631973	.	+	.	ID=LotjaGi2re1v4671100
LjG1.1_chr2	RepeatMasker	Low_complexity	64632088	64632150	.	+	.	ID=LotjaGi2re1v4671200
LjG1.1_chr2	RepeatMasker	Simple_repeat	64632844	64632910	.	+	.	ID=LotjaGi2re1v4671300
LjG1.1_chr2	RepeatMasker	Low_complexity	64632935	64633003	.	+	.	ID=LotjaGi2re1v4671400
LjG1.1_chr2	RepeatMasker	LTR	64634029	64634040	.	-	.	ID=LotjaGi2re1v4671500
LjG1.1_chr2	RepeatMasker	DNA/Mite	64634041	64634221	.	-	.	ID=LotjaGi2re1v4671600
LjG1.1_chr2	RepeatMasker	LTR	64634222	64634247	.	+	.	ID=LotjaGi2re1v4671700
LjG1.1_chr2	RepeatMasker	Low_complexity	64636161	64636184	.	+	.	ID=LotjaGi2re1v4671800
LjG1.1_chr2	RepeatMasker	Low_complexity	64636199	64636356	.	+	.	ID=LotjaGi2re1v4671900
LjG1.1_chr2	RepeatMasker	LTR	64637761	64638063	.	+	.	ID=LotjaGi2re1v4672000
LjG1.1_chr2	RepeatMasker	LTR/Copia	64639073	64644751	.	+	.	ID=LotjaGi2re1v4672100
LjG1.1_chr2	RepeatMasker	LTR	64647644	64647728	.	+	.	ID=LotjaGi2re1v4672200
LjG1.1_chr2	RepeatMasker	Low_complexity	64648200	64648236	.	+	.	ID=LotjaGi2re1v4672300
LjG1.1_chr2	RepeatMasker	LTR/Gypsy	64648518	64648705	.	-	.	ID=LotjaGi2re1v4672400
LjG1.1_chr2	RepeatMasker	LTR/Gypsy	64648949	64649090	.	-	.	ID=LotjaGi2re1v4672500
LjG1.1_chr2	RepeatMasker	Low_complexity	64649439	64649459	.	+	.	ID=LotjaGi2re1v4672600
LjG1.1_chr2	RepeatMasker	LTR	64649471	64650074	.	+	.	ID=LotjaGi2re1v4672700
LjG1.1_chr2	RepeatMasker	DNA/Mite	64650075	64650819	.	-	.	ID=LotjaGi2re1v4672800
LjG1.1_chr2	RepeatMasker	LTR	64650820	64652201	.	+	.	ID=LotjaGi2re1v4672900
LjG1.1_chr2	RepeatMasker	LTR/Copia	64652204	64653068	.	-	.	ID=LotjaGi2re1v4673000
LjG1.1_chr2	RepeatMasker	LTR	64653070	64654150	.	+	.	ID=LotjaGi2re1v4673100
LjG1.1_chr2	RepeatMasker	LTR	64654551	64654576	.	+	.	ID=LotjaGi2re1v4673200
LjG1.1_chr2	RepeatMasker	DNA/Mite	64654577	64654758	.	-	.	ID=LotjaGi2re1v4673300
LjG1.1_chr2	RepeatMasker	Low_complexity	64655263	64655310	.	+	.	ID=LotjaGi2re1v4673400
LjG1.1_chr2	RepeatMasker	Low_complexity	64655882	64655910	.	+	.	ID=LotjaGi2re1v4673500
LjG1.1_chr2	RepeatMasker	LTR	64658591	64658670	.	+	.	ID=LotjaGi2re1v4673600
LjG1.1_chr2	RepeatMasker	Low_complexity	64658695	64658749	.	+	.	ID=LotjaGi2re1v4673700
LjG1.1_chr2	RepeatMasker	LTR	64661765	64666792	.	+	.	ID=LotjaGi2re1v4673800
LjG1.1_chr2	RepeatMasker	Simple_repeat	64666793	64666849	.	+	.	ID=LotjaGi2re1v4673900
LjG1.1_chr2	RepeatMasker	LTR	64666850	64670570	.	+	.	ID=LotjaGi2re1v4674000
LjG1.1_chr2	RepeatMasker	LTR	64670748	64670952	.	-	.	ID=LotjaGi2re1v4674100
LjG1.1_chr2	RepeatMasker	DNA/Mite	64671365	64671441	.	-	.	ID=LotjaGi2re1v4674200
LjG1.1_chr2	RepeatMasker	LTR	64671442	64671458	.	-	.	ID=LotjaGi2re1v4674300
LjG1.1_chr2	RepeatMasker	LTR/Gypsy	64672759	64674187	.	+	.	ID=LotjaGi2re1v4674400
LjG1.1_chr2	RepeatMasker	Low_complexity	64676523	64676561	.	+	.	ID=LotjaGi2re1v4674500
LjG1.1_chr2	RepeatMasker	Simple_repeat	64676562	64676693	.	+	.	ID=LotjaGi2re1v4674600
LjG1.1_chr2	RepeatMasker	Low_complexity	64677835	64677880	.	+	.	ID=LotjaGi2re1v4674700
LjG1.1_chr2	RepeatMasker	Low_complexity	64678973	64679051	.	+	.	ID=LotjaGi2re1v4674800
LjG1.1_chr2	RepeatMasker	Low_complexity	64679521	64679548	.	+	.	ID=LotjaGi2re1v4674900
LjG1.1_chr2	RepeatMasker	RC/Helitron	64679684	64680093	.	+	.	ID=LotjaGi2re1v4675000
LjG1.1_chr2	RepeatMasker	RC/Helitron	64680458	64680957	.	+	.	ID=LotjaGi2re1v4675100
LjG1.1_chr2	RepeatMasker	Low_complexity	64680964	64681006	.	+	.	ID=LotjaGi2re1v4675200
LjG1.1_chr2	RepeatMasker	Low_complexity	64681026	64681081	.	+	.	ID=LotjaGi2re1v4675300
LjG1.1_chr2	RepeatMasker	Low_complexity	64681032	64681088	.	+	.	ID=LotjaGi2re1v4675400
LjG1.1_chr2	RepeatMasker	DNA/Mite	64681124	64681547	.	+	.	ID=LotjaGi2re1v4675500
LjG1.1_chr2	RepeatMasker	LTR	64681822	64682417	.	-	.	ID=LotjaGi2re1v4675600
LjG1.1_chr2	RepeatMasker	DNA/Mite	64683940	64684039	.	-	.	ID=LotjaGi2re1v4675700
LjG1.1_chr2	RepeatMasker	Low_complexity	64684464	64684498	.	+	.	ID=LotjaGi2re1v4675800
LjG1.1_chr2	RepeatMasker	Simple_repeat	64685689	64685709	.	+	.	ID=LotjaGi2re1v4675900
LjG1.1_chr2	RepeatMasker	Low_complexity	64687038	64687086	.	+	.	ID=LotjaGi2re1v4676000
LjG1.1_chr2	RepeatMasker	Low_complexity	64687283	64687303	.	+	.	ID=LotjaGi2re1v4676100
LjG1.1_chr2	RepeatMasker	Low_complexity	64687353	64687407	.	+	.	ID=LotjaGi2re1v4676200
LjG1.1_chr2	RepeatMasker	LTR	64687778	64687820	.	-	.	ID=LotjaGi2re1v4676300
LjG1.1_chr2	RepeatMasker	LTR/Copia	64688087	64688338	.	-	.	ID=LotjaGi2re1v4676400
LjG1.1_chr2	RepeatMasker	LTR	64689197	64689420	.	+	.	ID=LotjaGi2re1v4676500
LjG1.1_chr2	RepeatMasker	RC/Helitron	64689425	64689701	.	+	.	ID=LotjaGi2re1v4676600
LjG1.1_chr2	RepeatMasker	LTR	64690905	64690962	.	-	.	ID=LotjaGi2re1v4676700
LjG1.1_chr2	RepeatMasker	LTR	64692151	64692313	.	-	.	ID=LotjaGi2re1v4676800
LjG1.1_chr2	RepeatMasker	LINE	64695151	64695226	.	+	.	ID=LotjaGi2re1v4676900
LjG1.1_chr2	RepeatMasker	LTR	64695217	64695266	.	-	.	ID=LotjaGi2re1v4677000
LjG1.1_chr2	RepeatMasker	Low_complexity	64695357	64695405	.	+	.	ID=LotjaGi2re1v4677100
LjG1.1_chr2	RepeatMasker	Low_complexity	64695572	64695828	.	+	.	ID=LotjaGi2re1v4677200
LjG1.1_chr2	RepeatMasker	Simple_repeat	64697373	64697410	.	+	.	ID=LotjaGi2re1v4677300
LjG1.1_chr2	RepeatMasker	LTR	64697580	64698587	.	-	.	ID=LotjaGi2re1v4677400
LjG1.1_chr2	RepeatMasker	LTR	64698560	64698605	.	+	.	ID=LotjaGi2re1v4677500
LjG1.1_chr2	RepeatMasker	LTR	64698621	64698938	.	+	.	ID=LotjaGi2re1v4677600
LjG1.1_chr2	RepeatMasker	LTR	64699046	64699175	.	+	.	ID=LotjaGi2re1v4677700
LjG1.1_chr2	RepeatMasker	LTR	64700215	64700391	.	+	.	ID=LotjaGi2re1v4677800
LjG1.1_chr2	RepeatMasker	Low_complexity	64701359	64701428	.	+	.	ID=LotjaGi2re1v4677900
LjG1.1_chr2	RepeatMasker	Low_complexity	64701639	64701717	.	+	.	ID=LotjaGi2re1v4678000
LjG1.1_chr2	RepeatMasker	Low_complexity	64701726	64701747	.	+	.	ID=LotjaGi2re1v4678100
LjG1.1_chr2	RepeatMasker	Low_complexity	64701912	64701954	.	+	.	ID=LotjaGi2re1v4678200
LjG1.1_chr2	RepeatMasker	Low_complexity	64701920	64701962	.	+	.	ID=LotjaGi2re1v4678300
LjG1.1_chr2	RepeatMasker	LTR	64702010	64702233	.	-	.	ID=LotjaGi2re1v4678400
LjG1.1_chr2	RepeatMasker	LTR	64702366	64703696	.	+	.	ID=LotjaGi2re1v4678500
LjG1.1_chr2	RepeatMasker	LTR	64703689	64703804	.	-	.	ID=LotjaGi2re1v4678600
LjG1.1_chr2	RepeatMasker	LTR	64703814	64703887	.	-	.	ID=LotjaGi2re1v4678700
LjG1.1_chr2	RepeatMasker	LTR	64704441	64704542	.	+	.	ID=LotjaGi2re1v4678800
LjG1.1_chr2	RepeatMasker	LTR	64704451	64704558	.	-	.	ID=LotjaGi2re1v4678900
LjG1.1_chr2	RepeatMasker	Low_complexity	64704852	64704874	.	+	.	ID=LotjaGi2re1v4679000
LjG1.1_chr2	RepeatMasker	LTR/Gypsy	64704929	64705007	.	+	.	ID=LotjaGi2re1v4679100
LjG1.1_chr2	RepeatMasker	LTR	64704946	64705149	.	+	.	ID=LotjaGi2re1v4679200
LjG1.1_chr2	RepeatMasker	LTR/Gypsy	64705052	64705465	.	+	.	ID=LotjaGi2re1v4679300
LjG1.1_chr2	RepeatMasker	LTR	64706323	64706458	.	-	.	ID=LotjaGi2re1v4679400
LjG1.1_chr2	RepeatMasker	LTR	64710183	64710358	.	-	.	ID=LotjaGi2re1v4679500
LjG1.1_chr2	RepeatMasker	Simple_repeat	64710375	64710431	.	+	.	ID=LotjaGi2re1v4679600
LjG1.1_chr2	RepeatMasker	DNA/Mite	64710715	64710822	.	+	.	ID=LotjaGi2re1v4679700
LjG1.1_chr2	RepeatMasker	Low_complexity	64710885	64710927	.	+	.	ID=LotjaGi2re1v4679800
LjG1.1_chr2	RepeatMasker	DNA/Mite	64711088	64711479	.	+	.	ID=LotjaGi2re1v4679900
LjG1.1_chr2	RepeatMasker	Low_complexity	64711583	64711706	.	+	.	ID=LotjaGi2re1v4680000
LjG1.1_chr2	RepeatMasker	Low_complexity	64711724	64711758	.	+	.	ID=LotjaGi2re1v4680100
LjG1.1_chr2	RepeatMasker	DNA/Mite	64712252	64712365	.	-	.	ID=LotjaGi2re1v4680200
LjG1.1_chr2	RepeatMasker	Low_complexity	64712421	64712497	.	+	.	ID=LotjaGi2re1v4680300
LjG1.1_chr2	RepeatMasker	Low_complexity	64712546	64712584	.	+	.	ID=LotjaGi2re1v4680400
LjG1.1_chr2	RepeatMasker	Low_complexity	64712618	64712685	.	+	.	ID=LotjaGi2re1v4680500
LjG1.1_chr2	RepeatMasker	DNA/Mite	64712742	64712857	.	-	.	ID=LotjaGi2re1v4680600
LjG1.1_chr2	RepeatMasker	Simple_repeat	64713344	64713388	.	+	.	ID=LotjaGi2re1v4680700
LjG1.1_chr2	RepeatMasker	Low_complexity	64713445	64713522	.	+	.	ID=LotjaGi2re1v4680800
LjG1.1_chr2	RepeatMasker	Low_complexity	64713569	64713641	.	+	.	ID=LotjaGi2re1v4680900
LjG1.1_chr2	RepeatMasker	Simple_repeat	64713669	64713723	.	+	.	ID=LotjaGi2re1v4681000
LjG1.1_chr2	RepeatMasker	Low_complexity	64713813	64713872	.	+	.	ID=LotjaGi2re1v4681100
LjG1.1_chr2	RepeatMasker	Low_complexity	64713994	64714037	.	+	.	ID=LotjaGi2re1v4681200
LjG1.1_chr2	RepeatMasker	Low_complexity	64714111	64714152	.	+	.	ID=LotjaGi2re1v4681300
LjG1.1_chr2	RepeatMasker	Low_complexity	64714226	64714278	.	+	.	ID=LotjaGi2re1v4681400
LjG1.1_chr2	RepeatMasker	LTR	64714330	64714409	.	-	.	ID=LotjaGi2re1v4681500
LjG1.1_chr2	RepeatMasker	LTR	64714530	64714747	.	+	.	ID=LotjaGi2re1v4681600
LjG1.1_chr2	RepeatMasker	Low_complexity	64714767	64714814	.	+	.	ID=LotjaGi2re1v4681700
LjG1.1_chr2	RepeatMasker	LTR	64716628	64716702	.	+	.	ID=LotjaGi2re1v4681800
LjG1.1_chr2	RepeatMasker	LTR	64716798	64716946	.	+	.	ID=LotjaGi2re1v4681900
LjG1.1_chr2	RepeatMasker	Low_complexity	64717030	64717058	.	+	.	ID=LotjaGi2re1v4682000
LjG1.1_chr2	RepeatMasker	Low_complexity	64717099	64717168	.	+	.	ID=LotjaGi2re1v4682100
LjG1.1_chr2	RepeatMasker	Low_complexity	64717256	64717294	.	+	.	ID=LotjaGi2re1v4682200
LjG1.1_chr2	RepeatMasker	Low_complexity	64717400	64717455	.	+	.	ID=LotjaGi2re1v4682300
LjG1.1_chr2	RepeatMasker	Low_complexity	64717513	64717628	.	+	.	ID=LotjaGi2re1v4682400
LjG1.1_chr2	RepeatMasker	Low_complexity	64717634	64717672	.	+	.	ID=LotjaGi2re1v4682500
LjG1.1_chr2	RepeatMasker	Low_complexity	64717809	64717899	.	+	.	ID=LotjaGi2re1v4682600
LjG1.1_chr2	RepeatMasker	LTR	64717905	64718236	.	+	.	ID=LotjaGi2re1v4682700
LjG1.1_chr2	RepeatMasker	Low_complexity	64718594	64718617	.	+	.	ID=LotjaGi2re1v4682800
LjG1.1_chr2	RepeatMasker	LTR/Copia	64718959	64720248	.	-	.	ID=LotjaGi2re1v4682900
LjG1.1_chr2	RepeatMasker	LTR	64720256	64720445	.	+	.	ID=LotjaGi2re1v4683000
LjG1.1_chr2	RepeatMasker	LTR	64720469	64721122	.	+	.	ID=LotjaGi2re1v4683100
LjG1.1_chr2	RepeatMasker	LTR	64723035	64723245	.	+	.	ID=LotjaGi2re1v4683200
LjG1.1_chr2	RepeatMasker	LTR	64724109	64724820	.	-	.	ID=LotjaGi2re1v4683300
LjG1.1_chr2	RepeatMasker	Simple_repeat	64729012	64729199	.	+	.	ID=LotjaGi2re1v4683400
LjG1.1_chr2	RepeatMasker	Simple_repeat	64729116	64729233	.	+	.	ID=LotjaGi2re1v4683500
LjG1.1_chr2	RepeatMasker	LTR	64730026	64730167	.	+	.	ID=LotjaGi2re1v4683600
LjG1.1_chr2	RepeatMasker	LTR	64730552	64731477	.	+	.	ID=LotjaGi2re1v4683700
LjG1.1_chr2	RepeatMasker	Simple_repeat	64732634	64732658	.	+	.	ID=LotjaGi2re1v4683800
LjG1.1_chr2	RepeatMasker	Low_complexity	64733419	64733488	.	+	.	ID=LotjaGi2re1v4683900
LjG1.1_chr2	RepeatMasker	LTR	64733590	64734603	.	+	.	ID=LotjaGi2re1v4684000
LjG1.1_chr2	RepeatMasker	LTR	64734656	64734783	.	+	.	ID=LotjaGi2re1v4684100
LjG1.1_chr2	RepeatMasker	LTR/Copia	64735372	64735470	.	-	.	ID=LotjaGi2re1v4684200
LjG1.1_chr2	RepeatMasker	LTR	64735471	64735638	.	-	.	ID=LotjaGi2re1v4684300
LjG1.1_chr2	RepeatMasker	LTR/Copia	64735639	64735688	.	-	.	ID=LotjaGi2re1v4684400
LjG1.1_chr2	RepeatMasker	LTR	64736897	64736957	.	+	.	ID=LotjaGi2re1v4684500
LjG1.1_chr2	RepeatMasker	LTR	64737254	64737585	.	+	.	ID=LotjaGi2re1v4684600
LjG1.1_chr2	RepeatMasker	Low_complexity	64738614	64738642	.	+	.	ID=LotjaGi2re1v4684700
LjG1.1_chr2	RepeatMasker	LTR/Gypsy	64738745	64738845	.	+	.	ID=LotjaGi2re1v4684800
LjG1.1_chr2	RepeatMasker	Low_complexity	64740230	64740250	.	+	.	ID=LotjaGi2re1v4684900
LjG1.1_chr2	RepeatMasker	LTR	64742308	64742513	.	+	.	ID=LotjaGi2re1v4685000
LjG1.1_chr2	RepeatMasker	LTR	64743110	64743478	.	-	.	ID=LotjaGi2re1v4685100
LjG1.1_chr2	RepeatMasker	DNA/Mite	64744368	64744610	.	-	.	ID=LotjaGi2re1v4685200
LjG1.1_chr2	RepeatMasker	Simple_repeat	64744894	64745201	.	+	.	ID=LotjaGi2re1v4685300
LjG1.1_chr2	RepeatMasker	Simple_repeat	64745240	64745505	.	+	.	ID=LotjaGi2re1v4685400
LjG1.1_chr2	RepeatMasker	Simple_repeat	64745540	64745698	.	+	.	ID=LotjaGi2re1v4685500
LjG1.1_chr2	RepeatMasker	LTR	64746506	64747595	.	-	.	ID=LotjaGi2re1v4685600
LjG1.1_chr2	RepeatMasker	LTR	64747665	64747782	.	-	.	ID=LotjaGi2re1v4685700
LjG1.1_chr2	RepeatMasker	Low_complexity	64748214	64748255	.	+	.	ID=LotjaGi2re1v4685800
LjG1.1_chr2	RepeatMasker	LTR	64749283	64749607	.	-	.	ID=LotjaGi2re1v4685900
LjG1.1_chr2	RepeatMasker	LTR	64749902	64749962	.	-	.	ID=LotjaGi2re1v4686000
LjG1.1_chr2	RepeatMasker	LTR/Copia	64751170	64751219	.	+	.	ID=LotjaGi2re1v4686100
LjG1.1_chr2	RepeatMasker	LTR	64751220	64751387	.	+	.	ID=LotjaGi2re1v4686200
LjG1.1_chr2	RepeatMasker	LTR/Copia	64751388	64751486	.	+	.	ID=LotjaGi2re1v4686300
LjG1.1_chr2	RepeatMasker	LTR	64752075	64752202	.	-	.	ID=LotjaGi2re1v4686400
LjG1.1_chr2	RepeatMasker	LTR	64752255	64753268	.	-	.	ID=LotjaGi2re1v4686500
LjG1.1_chr2	RepeatMasker	Low_complexity	64753370	64753439	.	+	.	ID=LotjaGi2re1v4686600
LjG1.1_chr2	RepeatMasker	Simple_repeat	64754199	64754223	.	+	.	ID=LotjaGi2re1v4686700
LjG1.1_chr2	RepeatMasker	LTR/Gypsy	64755207	64755720	.	+	.	ID=LotjaGi2re1v4686800
LjG1.1_chr2	RepeatMasker	Low_complexity	64756070	64756122	.	+	.	ID=LotjaGi2re1v4686900
LjG1.1_chr2	RepeatMasker	Simple_repeat	64756222	64756295	.	+	.	ID=LotjaGi2re1v4687000
LjG1.1_chr2	RepeatMasker	LTR	64757016	64757068	.	-	.	ID=LotjaGi2re1v4687100
LjG1.1_chr2	RepeatMasker	LTR	64757235	64757571	.	-	.	ID=LotjaGi2re1v4687200
LjG1.1_chr2	RepeatMasker	DNA/Mite	64758126	64758304	.	-	.	ID=LotjaGi2re1v4687300
LjG1.1_chr2	RepeatMasker	LTR	64758260	64758318	.	+	.	ID=LotjaGi2re1v4687400
LjG1.1_chr2	RepeatMasker	DNA/Mite	64758932	64759134	.	-	.	ID=LotjaGi2re1v4687500
LjG1.1_chr2	RepeatMasker	DNA/Mite	64759136	64759696	.	-	.	ID=LotjaGi2re1v4687600
LjG1.1_chr2	RepeatMasker	LTR	64759723	64759852	.	-	.	ID=LotjaGi2re1v4687700
LjG1.1_chr2	RepeatMasker	LTR	64760989	64761658	.	-	.	ID=LotjaGi2re1v4687800
LjG1.1_chr2	RepeatMasker	LINE	64761659	64762424	.	-	.	ID=LotjaGi2re1v4687900
LjG1.1_chr2	RepeatMasker	LTR	64762622	64762696	.	-	.	ID=LotjaGi2re1v4688000
LjG1.1_chr2	RepeatMasker	Low_complexity	64765822	64765850	.	+	.	ID=LotjaGi2re1v4688100
LjG1.1_chr2	RepeatMasker	Low_complexity	64765892	64765914	.	+	.	ID=LotjaGi2re1v4688200
LjG1.1_chr2	RepeatMasker	LTR	64766055	64766228	.	-	.	ID=LotjaGi2re1v4688300
LjG1.1_chr2	RepeatMasker	LTR	64766311	64766512	.	-	.	ID=LotjaGi2re1v4688400
LjG1.1_chr2	RepeatMasker	LTR	64768050	64768700	.	+	.	ID=LotjaGi2re1v4688500
LjG1.1_chr2	RepeatMasker	LTR	64771287	64771826	.	-	.	ID=LotjaGi2re1v4688600
LjG1.1_chr2	RepeatMasker	LTR	64771849	64772015	.	-	.	ID=LotjaGi2re1v4688700
LjG1.1_chr2	RepeatMasker	LTR	64773536	64773582	.	-	.	ID=LotjaGi2re1v4688800
LjG1.1_chr2	RepeatMasker	LTR	64773807	64773838	.	-	.	ID=LotjaGi2re1v4688900
LjG1.1_chr2	RepeatMasker	DNA/Mite	64774688	64774749	.	+	.	ID=LotjaGi2re1v4689000
LjG1.1_chr2	RepeatMasker	Low_complexity	64775127	64775219	.	+	.	ID=LotjaGi2re1v4689100
LjG1.1_chr2	RepeatMasker	LTR/Gypsy	64776010	64776252	.	-	.	ID=LotjaGi2re1v4689200
LjG1.1_chr2	RepeatMasker	Simple_repeat	64776528	64776658	.	+	.	ID=LotjaGi2re1v4689300
LjG1.1_chr2	RepeatMasker	LTR/Gypsy	64776832	64776942	.	-	.	ID=LotjaGi2re1v4689400
LjG1.1_chr2	RepeatMasker	LTR/Copia	64777688	64777754	.	+	.	ID=LotjaGi2re1v4689500
LjG1.1_chr2	RepeatMasker	Simple_repeat	64781645	64781702	.	+	.	ID=LotjaGi2re1v4689600
LjG1.1_chr2	RepeatMasker	Low_complexity	64783579	64783676	.	+	.	ID=LotjaGi2re1v4689700
LjG1.1_chr2	RepeatMasker	Low_complexity	64785684	64785725	.	+	.	ID=LotjaGi2re1v4689800
LjG1.1_chr2	RepeatMasker	Simple_repeat	64787211	64787307	.	+	.	ID=LotjaGi2re1v4689900
LjG1.1_chr2	RepeatMasker	Low_complexity	64788751	64788801	.	+	.	ID=LotjaGi2re1v4690000
LjG1.1_chr2	RepeatMasker	Low_complexity	64788811	64788935	.	+	.	ID=LotjaGi2re1v4690100
LjG1.1_chr2	RepeatMasker	Low_complexity	64789285	64789342	.	+	.	ID=LotjaGi2re1v4690200
LjG1.1_chr2	RepeatMasker	Low_complexity	64791977	64792021	.	+	.	ID=LotjaGi2re1v4690300
LjG1.1_chr2	RepeatMasker	Low_complexity	64793469	64793491	.	+	.	ID=LotjaGi2re1v4690400
LjG1.1_chr2	RepeatMasker	Low_complexity	64794490	64794539	.	+	.	ID=LotjaGi2re1v4690500
LjG1.1_chr2	RepeatMasker	LTR/Copia	64798593	64799464	.	+	.	ID=LotjaGi2re1v4690600
LjG1.1_chr2	RepeatMasker	Low_complexity	64799984	64800025	.	+	.	ID=LotjaGi2re1v4690700
LjG1.1_chr2	RepeatMasker	Low_complexity	64799990	64800032	.	+	.	ID=LotjaGi2re1v4690800
LjG1.1_chr2	RepeatMasker	Low_complexity	64800864	64800900	.	+	.	ID=LotjaGi2re1v4690900
LjG1.1_chr2	RepeatMasker	Low_complexity	64807514	64807551	.	+	.	ID=LotjaGi2re1v4691000
LjG1.1_chr2	RepeatMasker	Low_complexity	64808230	64808257	.	+	.	ID=LotjaGi2re1v4691100
LjG1.1_chr2	RepeatMasker	Simple_repeat	64808662	64808687	.	+	.	ID=LotjaGi2re1v4691200
LjG1.1_chr2	RepeatMasker	Low_complexity	64809629	64809663	.	+	.	ID=LotjaGi2re1v4691300
LjG1.1_chr2	RepeatMasker	Low_complexity	64810880	64810916	.	+	.	ID=LotjaGi2re1v4691400
LjG1.1_chr2	RepeatMasker	LTR/Gypsy	64810959	64815072	.	-	.	ID=LotjaGi2re1v4691500
LjG1.1_chr2	RepeatMasker	LTR/Copia	64816511	64817564	.	-	.	ID=LotjaGi2re1v4691600
LjG1.1_chr2	RepeatMasker	Low_complexity	64819665	64819687	.	+	.	ID=LotjaGi2re1v4691700
LjG1.1_chr2	RepeatMasker	LTR/Copia	64821960	64824520	.	+	.	ID=LotjaGi2re1v4691800
LjG1.1_chr2	RepeatMasker	LTR/Copia	64824499	64830798	.	-	.	ID=LotjaGi2re1v4691900
LjG1.1_chr2	RepeatMasker	LTR/Copia	64830788	64831676	.	-	.	ID=LotjaGi2re1v4692000
LjG1.1_chr2	RepeatMasker	Low_complexity	64832662	64832711	.	+	.	ID=LotjaGi2re1v4692100
LjG1.1_chr2	RepeatMasker	Low_complexity	64834870	64834895	.	+	.	ID=LotjaGi2re1v4692200
LjG1.1_chr2	RepeatMasker	Low_complexity	64835863	64835934	.	+	.	ID=LotjaGi2re1v4692300
LjG1.1_chr2	RepeatMasker	Low_complexity	64836683	64836710	.	+	.	ID=LotjaGi2re1v4692400
LjG1.1_chr2	RepeatMasker	Low_complexity	64837359	64837379	.	+	.	ID=LotjaGi2re1v4692500
LjG1.1_chr2	RepeatMasker	Low_complexity	64837409	64837450	.	+	.	ID=LotjaGi2re1v4692600
LjG1.1_chr2	RepeatMasker	Low_complexity	64837467	64837509	.	+	.	ID=LotjaGi2re1v4692700
LjG1.1_chr2	RepeatMasker	Low_complexity	64837542	64837576	.	+	.	ID=LotjaGi2re1v4692800
LjG1.1_chr2	RepeatMasker	Low_complexity	64837626	64837677	.	+	.	ID=LotjaGi2re1v4692900
LjG1.1_chr2	RepeatMasker	Low_complexity	64838578	64838633	.	+	.	ID=LotjaGi2re1v4693000
LjG1.1_chr2	RepeatMasker	Low_complexity	64838777	64838799	.	+	.	ID=LotjaGi2re1v4693100
LjG1.1_chr2	RepeatMasker	Low_complexity	64839007	64839113	.	+	.	ID=LotjaGi2re1v4693200
LjG1.1_chr2	RepeatMasker	Simple_repeat	64840348	64840466	.	+	.	ID=LotjaGi2re1v4693300
LjG1.1_chr2	RepeatMasker	Low_complexity	64840609	64840700	.	+	.	ID=LotjaGi2re1v4693400
LjG1.1_chr2	RepeatMasker	Low_complexity	64840828	64840879	.	+	.	ID=LotjaGi2re1v4693500
LjG1.1_chr2	RepeatMasker	Low_complexity	64843924	64843979	.	+	.	ID=LotjaGi2re1v4693600
LjG1.1_chr2	RepeatMasker	Low_complexity	64848465	64848500	.	+	.	ID=LotjaGi2re1v4693700
LjG1.1_chr2	RepeatMasker	Low_complexity	64849208	64849254	.	+	.	ID=LotjaGi2re1v4693800
LjG1.1_chr2	RepeatMasker	Low_complexity	64849380	64849401	.	+	.	ID=LotjaGi2re1v4693900
LjG1.1_chr2	RepeatMasker	Low_complexity	64849702	64849738	.	+	.	ID=LotjaGi2re1v4694000
LjG1.1_chr2	RepeatMasker	Simple_repeat	64849760	64849909	.	+	.	ID=LotjaGi2re1v4694100
LjG1.1_chr2	RepeatMasker	Low_complexity	64850442	64850537	.	+	.	ID=LotjaGi2re1v4694200
LjG1.1_chr2	RepeatMasker	Low_complexity	64851091	64851139	.	+	.	ID=LotjaGi2re1v4694300
LjG1.1_chr2	RepeatMasker	Low_complexity	64851962	64851999	.	+	.	ID=LotjaGi2re1v4694400
LjG1.1_chr2	RepeatMasker	Low_complexity	64852698	64852728	.	+	.	ID=LotjaGi2re1v4694500
LjG1.1_chr2	RepeatMasker	Low_complexity	64852848	64852890	.	+	.	ID=LotjaGi2re1v4694600
LjG1.1_chr2	RepeatMasker	Low_complexity	64853037	64853057	.	+	.	ID=LotjaGi2re1v4694700
LjG1.1_chr2	RepeatMasker	Low_complexity	64853105	64853126	.	+	.	ID=LotjaGi2re1v4694800
LjG1.1_chr2	RepeatMasker	LTR	64855776	64860312	.	-	.	ID=LotjaGi2re1v4694900
LjG1.1_chr2	RepeatMasker	Low_complexity	64862016	64862047	.	+	.	ID=LotjaGi2re1v4695000
LjG1.1_chr2	RepeatMasker	Low_complexity	64865610	64865645	.	+	.	ID=LotjaGi2re1v4695100
LjG1.1_chr2	RepeatMasker	Simple_repeat	64869647	64869676	.	+	.	ID=LotjaGi2re1v4695200
LjG1.1_chr2	RepeatMasker	Simple_repeat	64869747	64869775	.	+	.	ID=LotjaGi2re1v4695300
LjG1.1_chr2	RepeatMasker	Low_complexity	64870204	64870264	.	+	.	ID=LotjaGi2re1v4695400
LjG1.1_chr2	RepeatMasker	LTR	64873516	64874598	.	-	.	ID=LotjaGi2re1v4695500
LjG1.1_chr2	RepeatMasker	Low_complexity	64876417	64876467	.	+	.	ID=LotjaGi2re1v4695600
LjG1.1_chr2	RepeatMasker	Simple_repeat	64876468	64876489	.	+	.	ID=LotjaGi2re1v4695700
LjG1.1_chr2	RepeatMasker	Low_complexity	64876528	64876586	.	+	.	ID=LotjaGi2re1v4695800
LjG1.1_chr2	RepeatMasker	LTR	64883542	64883953	.	-	.	ID=LotjaGi2re1v4695900
LjG1.1_chr2	RepeatMasker	Simple_repeat	64883954	64883976	.	+	.	ID=LotjaGi2re1v4696000
LjG1.1_chr2	RepeatMasker	LTR	64883977	64884055	.	-	.	ID=LotjaGi2re1v4696100
LjG1.1_chr2	RepeatMasker	Low_complexity	64884619	64884639	.	+	.	ID=LotjaGi2re1v4696200
LjG1.1_chr2	RepeatMasker	Low_complexity	64884742	64884762	.	+	.	ID=LotjaGi2re1v4696300
LjG1.1_chr2	RepeatMasker	Low_complexity	64889605	64889632	.	+	.	ID=LotjaGi2re1v4696400
LjG1.1_chr2	RepeatMasker	Simple_repeat	64891343	64891372	.	+	.	ID=LotjaGi2re1v4696500
LjG1.1_chr2	RepeatMasker	LTR	64893466	64894242	.	+	.	ID=LotjaGi2re1v4696600
LjG1.1_chr2	RepeatMasker	LTR	64896935	64901227	.	-	.	ID=LotjaGi2re1v4696700
LjG1.1_chr2	RepeatMasker	Low_complexity	64901882	64901941	.	+	.	ID=LotjaGi2re1v4696800
LjG1.1_chr2	RepeatMasker	DNA/Mite	64905686	64905855	.	+	.	ID=LotjaGi2re1v4696900
LjG1.1_chr2	RepeatMasker	DNA/Mite	64906714	64907351	.	+	.	ID=LotjaGi2re1v4697000
LjG1.1_chr2	RepeatMasker	LTR	64913281	64913489	.	+	.	ID=LotjaGi2re1v4697100
LjG1.1_chr2	RepeatMasker	LTR	64914141	64914228	.	+	.	ID=LotjaGi2re1v4697200
LjG1.1_chr2	RepeatMasker	Simple_repeat	64914643	64914664	.	+	.	ID=LotjaGi2re1v4697300
LjG1.1_chr2	RepeatMasker	LTR	64915713	64915797	.	-	.	ID=LotjaGi2re1v4697400
LjG1.1_chr2	RepeatMasker	Simple_repeat	64916440	64916459	.	+	.	ID=LotjaGi2re1v4697500
LjG1.1_chr2	RepeatMasker	LTR	64916634	64916747	.	-	.	ID=LotjaGi2re1v4697600
LjG1.1_chr2	RepeatMasker	Low_complexity	64920049	64920135	.	+	.	ID=LotjaGi2re1v4697700
LjG1.1_chr2	RepeatMasker	Low_complexity	64920221	64920265	.	+	.	ID=LotjaGi2re1v4697800
LjG1.1_chr2	RepeatMasker	Low_complexity	64920286	64920324	.	+	.	ID=LotjaGi2re1v4697900
LjG1.1_chr2	RepeatMasker	DNA/Mite	64921082	64921216	.	-	.	ID=LotjaGi2re1v4698000
LjG1.1_chr2	RepeatMasker	DNA/Harbinger	64921495	64921642	.	+	.	ID=LotjaGi2re1v4698100
LjG1.1_chr2	RepeatMasker	DNA/Harbinger	64921710	64925411	.	+	.	ID=LotjaGi2re1v4698200
LjG1.1_chr2	RepeatMasker	Low_complexity	64926126	64926148	.	+	.	ID=LotjaGi2re1v4698300
LjG1.1_chr2	RepeatMasker	rRNA	64928793	64929093	.	+	.	ID=LotjaGi2re1v4698400
LjG1.1_chr2	RepeatMasker	Low_complexity	64930915	64930935	.	+	.	ID=LotjaGi2re1v4698500
LjG1.1_chr2	RepeatMasker	DNA/Mite	64932370	64932590	.	+	.	ID=LotjaGi2re1v4698600
LjG1.1_chr2	RepeatMasker	Low_complexity	64932802	64932856	.	+	.	ID=LotjaGi2re1v4698700
LjG1.1_chr2	RepeatMasker	Low_complexity	64933410	64933489	.	+	.	ID=LotjaGi2re1v4698800
LjG1.1_chr2	RepeatMasker	LTR/Copia	64935992	64936222	.	+	.	ID=LotjaGi2re1v4698900
LjG1.1_chr2	RepeatMasker	LTR/Copia	64936217	64936978	.	+	.	ID=LotjaGi2re1v4699000
LjG1.1_chr2	RepeatMasker	LTR/Gypsy	64938094	64939144	.	-	.	ID=LotjaGi2re1v4699100
LjG1.1_chr2	RepeatMasker	LTR	64941564	64941633	.	-	.	ID=LotjaGi2re1v4699200
LjG1.1_chr2	RepeatMasker	DNA/Mite	64944610	64944834	.	-	.	ID=LotjaGi2re1v4699300
LjG1.1_chr2	RepeatMasker	LTR	64944835	64944865	.	+	.	ID=LotjaGi2re1v4699400
LjG1.1_chr2	RepeatMasker	Simple_repeat	64945409	64945460	.	+	.	ID=LotjaGi2re1v4699500
LjG1.1_chr2	RepeatMasker	Simple_repeat	64946497	64946562	.	+	.	ID=LotjaGi2re1v4699600
LjG1.1_chr2	RepeatMasker	Simple_repeat	64946634	64946658	.	+	.	ID=LotjaGi2re1v4699700
LjG1.1_chr2	RepeatMasker	LTR	64947296	64947430	.	-	.	ID=LotjaGi2re1v4699800
LjG1.1_chr2	RepeatMasker	DNA/Mite	64947431	64947711	.	+	.	ID=LotjaGi2re1v4699900
LjG1.1_chr2	RepeatMasker	LTR	64947712	64947769	.	-	.	ID=LotjaGi2re1v4700000
LjG1.1_chr2	RepeatMasker	LTR	64948052	64948108	.	-	.	ID=LotjaGi2re1v4700100
LjG1.1_chr2	RepeatMasker	LTR	64948157	64949198	.	-	.	ID=LotjaGi2re1v4700200
LjG1.1_chr2	RepeatMasker	LTR	64949474	64950642	.	+	.	ID=LotjaGi2re1v4700300
LjG1.1_chr2	RepeatMasker	RC/Helitron	64950686	64952405	.	+	.	ID=LotjaGi2re1v4700400
LjG1.1_chr2	RepeatMasker	Low_complexity	64952566	64952593	.	+	.	ID=LotjaGi2re1v4700500
LjG1.1_chr2	RepeatMasker	RC/Helitron	64952624	64954290	.	+	.	ID=LotjaGi2re1v4700600
LjG1.1_chr2	RepeatMasker	LTR	64954754	64954840	.	-	.	ID=LotjaGi2re1v4700700
LjG1.1_chr2	RepeatMasker	LTR/Gypsy	64954776	64954852	.	-	.	ID=LotjaGi2re1v4700800
LjG1.1_chr2	RepeatMasker	Low_complexity	64956295	64956329	.	+	.	ID=LotjaGi2re1v4700900
LjG1.1_chr2	RepeatMasker	LTR	64956344	64957508	.	+	.	ID=LotjaGi2re1v4701000
LjG1.1_chr2	RepeatMasker	DNA/Mite	64957608	64957906	.	+	.	ID=LotjaGi2re1v4701100
LjG1.1_chr2	RepeatMasker	DNA/Mite	64957910	64957991	.	-	.	ID=LotjaGi2re1v4701200
LjG1.1_chr2	RepeatMasker	Low_complexity	64961077	64961154	.	+	.	ID=LotjaGi2re1v4701300
LjG1.1_chr2	RepeatMasker	LTR	64963216	64963306	.	+	.	ID=LotjaGi2re1v4701400
LjG1.1_chr2	RepeatMasker	DNA/Mite	64963479	64963663	.	+	.	ID=LotjaGi2re1v4701500
LjG1.1_chr2	RepeatMasker	Low_complexity	64963680	64963725	.	+	.	ID=LotjaGi2re1v4701600
LjG1.1_chr2	RepeatMasker	Low_complexity	64963762	64963786	.	+	.	ID=LotjaGi2re1v4701700
LjG1.1_chr2	RepeatMasker	Low_complexity	64963828	64963885	.	+	.	ID=LotjaGi2re1v4701800
LjG1.1_chr2	RepeatMasker	Low_complexity	64963951	64963993	.	+	.	ID=LotjaGi2re1v4701900
LjG1.1_chr2	RepeatMasker	Low_complexity	64966377	64966411	.	+	.	ID=LotjaGi2re1v4702000
LjG1.1_chr2	RepeatMasker	Low_complexity	64966500	64966542	.	+	.	ID=LotjaGi2re1v4702100
LjG1.1_chr2	RepeatMasker	LTR	64967162	64967433	.	-	.	ID=LotjaGi2re1v4702200
LjG1.1_chr2	RepeatMasker	LTR	64968594	64968852	.	+	.	ID=LotjaGi2re1v4702300
LjG1.1_chr2	RepeatMasker	Low_complexity	64968954	64968985	.	+	.	ID=LotjaGi2re1v4702400
LjG1.1_chr2	RepeatMasker	Low_complexity	64969493	64969547	.	+	.	ID=LotjaGi2re1v4702500
LjG1.1_chr2	RepeatMasker	Low_complexity	64969721	64969786	.	+	.	ID=LotjaGi2re1v4702600
LjG1.1_chr2	RepeatMasker	DNA/Mite	64970043	64970179	.	-	.	ID=LotjaGi2re1v4702700
LjG1.1_chr2	RepeatMasker	DNA/Mite	64970184	64970446	.	+	.	ID=LotjaGi2re1v4702800
LjG1.1_chr2	RepeatMasker	DNA/Mite	64971190	64971262	.	-	.	ID=LotjaGi2re1v4702900
LjG1.1_chr2	RepeatMasker	Low_complexity	64971914	64971950	.	+	.	ID=LotjaGi2re1v4703000
LjG1.1_chr2	RepeatMasker	LTR	64971961	64973295	.	+	.	ID=LotjaGi2re1v4703100
LjG1.1_chr2	RepeatMasker	LTR	64974075	64974187	.	-	.	ID=LotjaGi2re1v4703200
LjG1.1_chr2	RepeatMasker	Low_complexity	64974351	64974373	.	+	.	ID=LotjaGi2re1v4703300
LjG1.1_chr2	RepeatMasker	LTR/Gypsy	64980718	64980782	.	-	.	ID=LotjaGi2re1v4703400
LjG1.1_chr2	RepeatMasker	LTR	64982580	64982724	.	+	.	ID=LotjaGi2re1v4703500
LjG1.1_chr2	RepeatMasker	Low_complexity	64983598	64983647	.	+	.	ID=LotjaGi2re1v4703600
LjG1.1_chr2	RepeatMasker	Low_complexity	64985108	64985139	.	+	.	ID=LotjaGi2re1v4703700
LjG1.1_chr2	RepeatMasker	LTR	64991775	64992133	.	+	.	ID=LotjaGi2re1v4703800
LjG1.1_chr2	RepeatMasker	LTR	64991831	64997220	.	-	.	ID=LotjaGi2re1v4703900
LjG1.1_chr2	RepeatMasker	DNA/Mite	64997221	64997348	.	+	.	ID=LotjaGi2re1v4704000
LjG1.1_chr2	RepeatMasker	Simple_repeat	64998754	64998773	.	+	.	ID=LotjaGi2re1v4704100
LjG1.1_chr2	RepeatMasker	Low_complexity	64999808	64999847	.	+	.	ID=LotjaGi2re1v4704200
LjG1.1_chr2	RepeatMasker	LTR/Gypsy	65001960	65002160	.	+	.	ID=LotjaGi2re1v4704300
LjG1.1_chr2	RepeatMasker	Low_complexity	65002730	65002782	.	+	.	ID=LotjaGi2re1v4704400
LjG1.1_chr2	RepeatMasker	Simple_repeat	65006405	65006424	.	+	.	ID=LotjaGi2re1v4704500
LjG1.1_chr2	RepeatMasker	Low_complexity	65007428	65007457	.	+	.	ID=LotjaGi2re1v4704600
LjG1.1_chr2	RepeatMasker	DNA/Mite	65009101	65009284	.	+	.	ID=LotjaGi2re1v4704700
LjG1.1_chr2	RepeatMasker	LTR	65009308	65009461	.	+	.	ID=LotjaGi2re1v4704800
LjG1.1_chr2	RepeatMasker	LTR/Gypsy	65009312	65009791	.	+	.	ID=LotjaGi2re1v4704900
LjG1.1_chr2	RepeatMasker	LTR	65009490	65010113	.	+	.	ID=LotjaGi2re1v4705000
LjG1.1_chr2	RepeatMasker	LTR/Copia	65010169	65010302	.	+	.	ID=LotjaGi2re1v4705100
LjG1.1_chr2	RepeatMasker	LTR/Copia	65010285	65010346	.	+	.	ID=LotjaGi2re1v4705200
LjG1.1_chr2	RepeatMasker	Low_complexity	65013597	65013620	.	+	.	ID=LotjaGi2re1v4705300
LjG1.1_chr2	RepeatMasker	Low_complexity	65013849	65013873	.	+	.	ID=LotjaGi2re1v4705400
LjG1.1_chr2	RepeatMasker	LTR	65014064	65014203	.	-	.	ID=LotjaGi2re1v4705500
LjG1.1_chr2	RepeatMasker	Simple_repeat	65016616	65016914	.	+	.	ID=LotjaGi2re1v4705600
LjG1.1_chr2	RepeatMasker	Simple_repeat	65016931	65017105	.	+	.	ID=LotjaGi2re1v4705700
LjG1.1_chr2	RepeatMasker	Low_complexity	65018024	65018066	.	+	.	ID=LotjaGi2re1v4705800
LjG1.1_chr2	RepeatMasker	Simple_repeat	65018121	65018209	.	+	.	ID=LotjaGi2re1v4705900
LjG1.1_chr2	RepeatMasker	DNA/Mite	65018291	65018382	.	+	.	ID=LotjaGi2re1v4706000
LjG1.1_chr2	RepeatMasker	DNA/Mite	65018821	65019019	.	+	.	ID=LotjaGi2re1v4706100
LjG1.1_chr2	RepeatMasker	DNA/Mite	65018844	65019022	.	-	.	ID=LotjaGi2re1v4706200
LjG1.1_chr2	RepeatMasker	DNA/Mite	65019586	65019683	.	+	.	ID=LotjaGi2re1v4706300
LjG1.1_chr2	RepeatMasker	Simple_repeat	65020808	65020840	.	+	.	ID=LotjaGi2re1v4706400
LjG1.1_chr2	RepeatMasker	DNA/Mite	65021730	65021829	.	-	.	ID=LotjaGi2re1v4706500
LjG1.1_chr2	RepeatMasker	Low_complexity	65023782	65023821	.	+	.	ID=LotjaGi2re1v4706600
LjG1.1_chr2	RepeatMasker	LTR	65025470	65025667	.	-	.	ID=LotjaGi2re1v4706700
LjG1.1_chr2	RepeatMasker	LTR	65025667	65025803	.	-	.	ID=LotjaGi2re1v4706800
LjG1.1_chr2	RepeatMasker	Low_complexity	65025928	65025967	.	+	.	ID=LotjaGi2re1v4706900
LjG1.1_chr2	RepeatMasker	LTR/Copia	65026489	65026524	.	+	.	ID=LotjaGi2re1v4707000
LjG1.1_chr2	RepeatMasker	Low_complexity	65026536	65026580	.	+	.	ID=LotjaGi2re1v4707100
LjG1.1_chr2	RepeatMasker	Low_complexity	65027303	65027380	.	+	.	ID=LotjaGi2re1v4707200
LjG1.1_chr2	RepeatMasker	LTR	65027415	65027741	.	-	.	ID=LotjaGi2re1v4707300
LjG1.1_chr2	RepeatMasker	LTR	65029047	65029180	.	-	.	ID=LotjaGi2re1v4707400
LjG1.1_chr2	RepeatMasker	DNA/Mite	65029672	65029912	.	-	.	ID=LotjaGi2re1v4707500
LjG1.1_chr2	RepeatMasker	LTR	65029725	65029939	.	+	.	ID=LotjaGi2re1v4707600
LjG1.1_chr2	RepeatMasker	Low_complexity	65029942	65029994	.	+	.	ID=LotjaGi2re1v4707700
LjG1.1_chr2	RepeatMasker	Simple_repeat	65030126	65030173	.	+	.	ID=LotjaGi2re1v4707800
LjG1.1_chr2	RepeatMasker	Simple_repeat	65030195	65030432	.	+	.	ID=LotjaGi2re1v4707900
LjG1.1_chr2	RepeatMasker	DNA/Mite	65030945	65031325	.	-	.	ID=LotjaGi2re1v4708000
LjG1.1_chr2	RepeatMasker	LTR	65031244	65031347	.	+	.	ID=LotjaGi2re1v4708100
LjG1.1_chr2	RepeatMasker	LTR	65031320	65031577	.	-	.	ID=LotjaGi2re1v4708200
LjG1.1_chr2	RepeatMasker	Low_complexity	65031647	65031667	.	+	.	ID=LotjaGi2re1v4708300
LjG1.1_chr2	RepeatMasker	LTR	65032476	65032552	.	-	.	ID=LotjaGi2re1v4708400
LjG1.1_chr2	RepeatMasker	LTR	65032539	65032633	.	+	.	ID=LotjaGi2re1v4708500
LjG1.1_chr2	RepeatMasker	LTR	65032549	65036840	.	-	.	ID=LotjaGi2re1v4708600
LjG1.1_chr2	RepeatMasker	LTR	65036838	65037022	.	-	.	ID=LotjaGi2re1v4708700
LjG1.1_chr2	RepeatMasker	LTR	65037177	65037411	.	+	.	ID=LotjaGi2re1v4708800
LjG1.1_chr2	RepeatMasker	LTR	65037389	65037591	.	-	.	ID=LotjaGi2re1v4708900
LjG1.1_chr2	RepeatMasker	Simple_repeat	65037993	65038024	.	+	.	ID=LotjaGi2re1v4709000
LjG1.1_chr2	RepeatMasker	DNA/Mite	65039336	65039728	.	+	.	ID=LotjaGi2re1v4709100
LjG1.1_chr2	RepeatMasker	Low_complexity	65040085	65040126	.	+	.	ID=LotjaGi2re1v4709200
LjG1.1_chr2	RepeatMasker	Simple_repeat	65040733	65040753	.	+	.	ID=LotjaGi2re1v4709300
LjG1.1_chr2	RepeatMasker	DNA/Mite	65043350	65043435	.	-	.	ID=LotjaGi2re1v4709400
LjG1.1_chr2	RepeatMasker	Low_complexity	65044437	65044482	.	+	.	ID=LotjaGi2re1v4709500
LjG1.1_chr2	RepeatMasker	LTR	65045236	65045378	.	+	.	ID=LotjaGi2re1v4709600
LjG1.1_chr2	RepeatMasker	Low_complexity	65045592	65045641	.	+	.	ID=LotjaGi2re1v4709700
LjG1.1_chr2	RepeatMasker	DNA/Mite	65047149	65047186	.	-	.	ID=LotjaGi2re1v4709800
LjG1.1_chr2	RepeatMasker	DNA/Mite	65047211	65047319	.	-	.	ID=LotjaGi2re1v4709900
LjG1.1_chr2	RepeatMasker	DNA/Mite	65047325	65047396	.	-	.	ID=LotjaGi2re1v4710000
LjG1.1_chr2	RepeatMasker	LTR	65048104	65048267	.	-	.	ID=LotjaGi2re1v4710100
LjG1.1_chr2	RepeatMasker	LTR	65048273	65048446	.	+	.	ID=LotjaGi2re1v4710200
LjG1.1_chr2	RepeatMasker	LTR	65048466	65048523	.	+	.	ID=LotjaGi2re1v4710300
LjG1.1_chr2	RepeatMasker	LTR	65048541	65048747	.	-	.	ID=LotjaGi2re1v4710400
LjG1.1_chr2	RepeatMasker	DNA/Mite	65051050	65051161	.	-	.	ID=LotjaGi2re1v4710500
LjG1.1_chr2	RepeatMasker	DNA/Mite	65053594	65053858	.	-	.	ID=LotjaGi2re1v4710600
LjG1.1_chr2	RepeatMasker	LTR	65053885	65053993	.	+	.	ID=LotjaGi2re1v4710700
LjG1.1_chr2	RepeatMasker	DNA/Mite	65054426	65054642	.	-	.	ID=LotjaGi2re1v4710800
LjG1.1_chr2	RepeatMasker	LTR/Copia	65054671	65054768	.	-	.	ID=LotjaGi2re1v4710900
LjG1.1_chr2	RepeatMasker	LTR/Gypsy	65054699	65055631	.	-	.	ID=LotjaGi2re1v4711000
LjG1.1_chr2	RepeatMasker	Low_complexity	65055813	65055874	.	+	.	ID=LotjaGi2re1v4711100
LjG1.1_chr2	RepeatMasker	DNA/Mite	65058156	65058331	.	-	.	ID=LotjaGi2re1v4711200
LjG1.1_chr2	RepeatMasker	LTR	65058166	65058373	.	-	.	ID=LotjaGi2re1v4711300
LjG1.1_chr2	RepeatMasker	LTR	65058847	65059029	.	+	.	ID=LotjaGi2re1v4711400
LjG1.1_chr2	RepeatMasker	Low_complexity	65061627	65061654	.	+	.	ID=LotjaGi2re1v4711500
LjG1.1_chr2	RepeatMasker	LTR	65063231	65063280	.	-	.	ID=LotjaGi2re1v4711600
LjG1.1_chr2	RepeatMasker	LTR	65063875	65063976	.	-	.	ID=LotjaGi2re1v4711700
LjG1.1_chr2	RepeatMasker	Low_complexity	65064065	65064089	.	+	.	ID=LotjaGi2re1v4711800
LjG1.1_chr2	RepeatMasker	LTR	65064303	65064460	.	+	.	ID=LotjaGi2re1v4711900
LjG1.1_chr2	RepeatMasker	Low_complexity	65065488	65065561	.	+	.	ID=LotjaGi2re1v4712000
LjG1.1_chr2	RepeatMasker	LTR	65065573	65065698	.	-	.	ID=LotjaGi2re1v4712100
LjG1.1_chr2	RepeatMasker	LTR	65065863	65066005	.	-	.	ID=LotjaGi2re1v4712200
LjG1.1_chr2	RepeatMasker	Low_complexity	65066632	65066725	.	+	.	ID=LotjaGi2re1v4712300
LjG1.1_chr2	RepeatMasker	LTR/Copia	65068872	65069532	.	+	.	ID=LotjaGi2re1v4712400
LjG1.1_chr2	RepeatMasker	LTR/Copia	65069720	65069820	.	+	.	ID=LotjaGi2re1v4712500
LjG1.1_chr2	RepeatMasker	LTR/Copia	65070094	65073258	.	+	.	ID=LotjaGi2re1v4712600
LjG1.1_chr2	RepeatMasker	Low_complexity	65074367	65074429	.	+	.	ID=LotjaGi2re1v4712700
LjG1.1_chr2	RepeatMasker	LTR	65074617	65074774	.	+	.	ID=LotjaGi2re1v4712800
LjG1.1_chr2	RepeatMasker	LTR	65075807	65076869	.	+	.	ID=LotjaGi2re1v4712900
LjG1.1_chr2	RepeatMasker	LINE	65076616	65077846	.	-	.	ID=LotjaGi2re1v4713000
LjG1.1_chr2	RepeatMasker	Low_complexity	65079107	65079206	.	+	.	ID=LotjaGi2re1v4713100
LjG1.1_chr2	RepeatMasker	LTR	65079352	65079755	.	-	.	ID=LotjaGi2re1v4713200
LjG1.1_chr2	RepeatMasker	LTR	65079845	65080066	.	-	.	ID=LotjaGi2re1v4713300
LjG1.1_chr2	RepeatMasker	Simple_repeat	65080077	65080100	.	+	.	ID=LotjaGi2re1v4713400
LjG1.1_chr2	RepeatMasker	LTR	65080246	65080758	.	-	.	ID=LotjaGi2re1v4713500
LjG1.1_chr2	RepeatMasker	LTR	65080974	65081501	.	+	.	ID=LotjaGi2re1v4713600
LjG1.1_chr2	RepeatMasker	LTR	65085740	65085889	.	-	.	ID=LotjaGi2re1v4713700
LjG1.1_chr2	RepeatMasker	Simple_repeat	65085890	65086029	.	+	.	ID=LotjaGi2re1v4713800
LjG1.1_chr2	RepeatMasker	DNA/Mite	65086033	65086113	.	+	.	ID=LotjaGi2re1v4713900
LjG1.1_chr2	RepeatMasker	LTR	65086114	65086149	.	+	.	ID=LotjaGi2re1v4714000
LjG1.1_chr2	RepeatMasker	DNA/Mite	65087257	65087340	.	+	.	ID=LotjaGi2re1v4714100
LjG1.1_chr2	RepeatMasker	DNA/Mite	65087521	65087688	.	+	.	ID=LotjaGi2re1v4714200
LjG1.1_chr2	RepeatMasker	DNA/Mite	65088115	65088770	.	-	.	ID=LotjaGi2re1v4714300
LjG1.1_chr2	RepeatMasker	LTR	65089486	65089612	.	-	.	ID=LotjaGi2re1v4714400
LjG1.1_chr2	RepeatMasker	DNA/Mite	65090357	65090520	.	+	.	ID=LotjaGi2re1v4714500
LjG1.1_chr2	RepeatMasker	DNA/Harbinger	65090529	65090675	.	-	.	ID=LotjaGi2re1v4714600
LjG1.1_chr2	RepeatMasker	DNA/Harbinger	65090991	65091064	.	-	.	ID=LotjaGi2re1v4714700
LjG1.1_chr2	RepeatMasker	Low_complexity	65091419	65091442	.	+	.	ID=LotjaGi2re1v4714800
LjG1.1_chr2	RepeatMasker	LTR	65092783	65093023	.	-	.	ID=LotjaGi2re1v4714900
LjG1.1_chr2	RepeatMasker	LTR	65095284	65095501	.	+	.	ID=LotjaGi2re1v4715000
LjG1.1_chr2	RepeatMasker	Low_complexity	65096372	65096654	.	+	.	ID=LotjaGi2re1v4715100
LjG1.1_chr2	RepeatMasker	Low_complexity	65097006	65097057	.	+	.	ID=LotjaGi2re1v4715200
LjG1.1_chr2	RepeatMasker	Low_complexity	65098491	65098606	.	+	.	ID=LotjaGi2re1v4715300
LjG1.1_chr2	RepeatMasker	Low_complexity	65098640	65098696	.	+	.	ID=LotjaGi2re1v4715400
LjG1.1_chr2	RepeatMasker	Low_complexity	65100143	65100192	.	+	.	ID=LotjaGi2re1v4715500
LjG1.1_chr2	RepeatMasker	DNA/Mite	65100204	65100259	.	+	.	ID=LotjaGi2re1v4715600
LjG1.1_chr2	RepeatMasker	Simple_repeat	65101350	65101381	.	+	.	ID=LotjaGi2re1v4715700
LjG1.1_chr2	RepeatMasker	Low_complexity	65101558	65101653	.	+	.	ID=LotjaGi2re1v4715800
LjG1.1_chr2	RepeatMasker	LTR	65101942	65102086	.	-	.	ID=LotjaGi2re1v4715900
LjG1.1_chr2	RepeatMasker	Low_complexity	65102251	65102348	.	+	.	ID=LotjaGi2re1v4716000
LjG1.1_chr2	RepeatMasker	Low_complexity	65102489	65102538	.	+	.	ID=LotjaGi2re1v4716100
LjG1.1_chr2	RepeatMasker	Low_complexity	65102551	65102581	.	+	.	ID=LotjaGi2re1v4716200
LjG1.1_chr2	RepeatMasker	LTR	65103106	65103177	.	+	.	ID=LotjaGi2re1v4716300
LjG1.1_chr2	RepeatMasker	LTR	65103115	65103189	.	-	.	ID=LotjaGi2re1v4716400
LjG1.1_chr2	RepeatMasker	LTR	65103332	65103417	.	+	.	ID=LotjaGi2re1v4716500
LjG1.1_chr2	RepeatMasker	LTR	65103652	65103732	.	+	.	ID=LotjaGi2re1v4716600
LjG1.1_chr2	RepeatMasker	Simple_repeat	65104046	65104079	.	+	.	ID=LotjaGi2re1v4716700
LjG1.1_chr2	RepeatMasker	LTR	65104149	65104343	.	+	.	ID=LotjaGi2re1v4716800
LjG1.1_chr2	RepeatMasker	Low_complexity	65105014	65105065	.	+	.	ID=LotjaGi2re1v4716900
LjG1.1_chr2	RepeatMasker	Low_complexity	65105075	65105130	.	+	.	ID=LotjaGi2re1v4717000
LjG1.1_chr2	RepeatMasker	Low_complexity	65105619	65105686	.	+	.	ID=LotjaGi2re1v4717100
LjG1.1_chr2	RepeatMasker	LTR	65106788	65108035	.	-	.	ID=LotjaGi2re1v4717200
LjG1.1_chr2	RepeatMasker	LINE	65108048	65108133	.	+	.	ID=LotjaGi2re1v4717300
LjG1.1_chr2	RepeatMasker	LINE	65108282	65108380	.	+	.	ID=LotjaGi2re1v4717400
LjG1.1_chr2	RepeatMasker	LTR	65108381	65108477	.	+	.	ID=LotjaGi2re1v4717500
LjG1.1_chr2	RepeatMasker	LINE	65108478	65108504	.	+	.	ID=LotjaGi2re1v4717600
LjG1.1_chr2	RepeatMasker	LINE	65108639	65109737	.	+	.	ID=LotjaGi2re1v4717700
LjG1.1_chr2	RepeatMasker	LTR	65109687	65109953	.	+	.	ID=LotjaGi2re1v4717800
LjG1.1_chr2	RepeatMasker	LINE	65109954	65110026	.	+	.	ID=LotjaGi2re1v4717900
LjG1.1_chr2	RepeatMasker	LTR	65110027	65110151	.	+	.	ID=LotjaGi2re1v4718000
LjG1.1_chr2	RepeatMasker	LTR	65110798	65112175	.	-	.	ID=LotjaGi2re1v4718100
LjG1.1_chr2	RepeatMasker	LTR	65113730	65113960	.	+	.	ID=LotjaGi2re1v4718200
LjG1.1_chr2	RepeatMasker	LTR	65118931	65119358	.	-	.	ID=LotjaGi2re1v4718300
LjG1.1_chr2	RepeatMasker	LTR/Copia	65119632	65119758	.	+	.	ID=LotjaGi2re1v4718400
LjG1.1_chr2	RepeatMasker	Simple_repeat	65119760	65119965	.	+	.	ID=LotjaGi2re1v4718500
LjG1.1_chr2	RepeatMasker	LTR/Copia	65120743	65120795	.	+	.	ID=LotjaGi2re1v4718600
LjG1.1_chr2	RepeatMasker	Simple_repeat	65120799	65120943	.	+	.	ID=LotjaGi2re1v4718700
LjG1.1_chr2	RepeatMasker	LTR/Copia	65121720	65121772	.	+	.	ID=LotjaGi2re1v4718800
LjG1.1_chr2	RepeatMasker	Simple_repeat	65121776	65121847	.	+	.	ID=LotjaGi2re1v4718900
LjG1.1_chr2	RepeatMasker	Simple_repeat	65122755	65122814	.	+	.	ID=LotjaGi2re1v4719000
LjG1.1_chr2	RepeatMasker	DNA/Mite	65123145	65123618	.	+	.	ID=LotjaGi2re1v4719100
LjG1.1_chr2	RepeatMasker	LTR	65123695	65123776	.	-	.	ID=LotjaGi2re1v4719200
LjG1.1_chr2	RepeatMasker	LTR	65124401	65124501	.	+	.	ID=LotjaGi2re1v4719300
LjG1.1_chr2	RepeatMasker	LTR	65129082	65129198	.	-	.	ID=LotjaGi2re1v4719400
LjG1.1_chr2	RepeatMasker	Low_complexity	65129308	65129357	.	+	.	ID=LotjaGi2re1v4719500
LjG1.1_chr2	RepeatMasker	Low_complexity	65129378	65129516	.	+	.	ID=LotjaGi2re1v4719600
LjG1.1_chr2	RepeatMasker	Low_complexity	65129385	65129603	.	+	.	ID=LotjaGi2re1v4719700
LjG1.1_chr2	RepeatMasker	LTR	65129826	65129926	.	-	.	ID=LotjaGi2re1v4719800
LjG1.1_chr2	RepeatMasker	LTR	65130171	65130211	.	-	.	ID=LotjaGi2re1v4719900
LjG1.1_chr2	RepeatMasker	Low_complexity	65130214	65130298	.	+	.	ID=LotjaGi2re1v4720000
LjG1.1_chr2	RepeatMasker	LTR	65130362	65130462	.	-	.	ID=LotjaGi2re1v4720100
LjG1.1_chr2	RepeatMasker	DNA/Mite	65131030	65131305	.	+	.	ID=LotjaGi2re1v4720200
LjG1.1_chr2	RepeatMasker	Low_complexity	65132411	65132453	.	+	.	ID=LotjaGi2re1v4720300
LjG1.1_chr2	RepeatMasker	LTR/Gypsy	65133299	65133568	.	+	.	ID=LotjaGi2re1v4720400
LjG1.1_chr2	RepeatMasker	LTR/Gypsy	65133893	65134027	.	+	.	ID=LotjaGi2re1v4720500
LjG1.1_chr2	RepeatMasker	Low_complexity	65134546	65134643	.	+	.	ID=LotjaGi2re1v4720600
LjG1.1_chr2	RepeatMasker	Low_complexity	65134664	65134712	.	+	.	ID=LotjaGi2re1v4720700
LjG1.1_chr2	RepeatMasker	Low_complexity	65134815	65134872	.	+	.	ID=LotjaGi2re1v4720800
LjG1.1_chr2	RepeatMasker	Low_complexity	65134888	65134944	.	+	.	ID=LotjaGi2re1v4720900
LjG1.1_chr2	RepeatMasker	DNA/Mite	65135375	65135620	.	-	.	ID=LotjaGi2re1v4721000
LjG1.1_chr2	RepeatMasker	LTR	65135682	65135954	.	-	.	ID=LotjaGi2re1v4721100
LjG1.1_chr2	RepeatMasker	Low_complexity	65140117	65140138	.	+	.	ID=LotjaGi2re1v4721200
LjG1.1_chr2	RepeatMasker	DNA/Mite	65142826	65143185	.	+	.	ID=LotjaGi2re1v4721300
LjG1.1_chr2	RepeatMasker	DNA/Mite	65143191	65143344	.	-	.	ID=LotjaGi2re1v4721400
LjG1.1_chr2	RepeatMasker	LTR	65143990	65144130	.	+	.	ID=LotjaGi2re1v4721500
LjG1.1_chr2	RepeatMasker	DNA/Mite	65144952	65145141	.	+	.	ID=LotjaGi2re1v4721600
LjG1.1_chr2	RepeatMasker	LTR/Gypsy	65146181	65150946	.	-	.	ID=LotjaGi2re1v4721700
LjG1.1_chr2	RepeatMasker	LTR/Gypsy	65151015	65151063	.	-	.	ID=LotjaGi2re1v4721800
LjG1.1_chr2	RepeatMasker	LTR/Gypsy	65151036	65151290	.	-	.	ID=LotjaGi2re1v4721900
LjG1.1_chr2	RepeatMasker	Simple_repeat	65152596	65152619	.	+	.	ID=LotjaGi2re1v4722000
LjG1.1_chr2	RepeatMasker	LTR/Gypsy	65152979	65153053	.	-	.	ID=LotjaGi2re1v4722100
LjG1.1_chr2	RepeatMasker	Simple_repeat	65159203	65159295	.	+	.	ID=LotjaGi2re1v4722200
LjG1.1_chr2	RepeatMasker	Simple_repeat	65159326	65159502	.	+	.	ID=LotjaGi2re1v4722300
LjG1.1_chr2	RepeatMasker	DNA/Mite	65161698	65161891	.	-	.	ID=LotjaGi2re1v4722400
LjG1.1_chr2	RepeatMasker	Low_complexity	65162005	65162103	.	+	.	ID=LotjaGi2re1v4722500
LjG1.1_chr2	RepeatMasker	Low_complexity	65162348	65162391	.	+	.	ID=LotjaGi2re1v4722600
LjG1.1_chr2	RepeatMasker	Low_complexity	65162451	65162497	.	+	.	ID=LotjaGi2re1v4722700
LjG1.1_chr2	RepeatMasker	Low_complexity	65162734	65162808	.	+	.	ID=LotjaGi2re1v4722800
LjG1.1_chr2	RepeatMasker	Low_complexity	65162926	65162979	.	+	.	ID=LotjaGi2re1v4722900
LjG1.1_chr2	RepeatMasker	Low_complexity	65163047	65163074	.	+	.	ID=LotjaGi2re1v4723000
LjG1.1_chr2	RepeatMasker	Simple_repeat	65163103	65163243	.	+	.	ID=LotjaGi2re1v4723100
LjG1.1_chr2	RepeatMasker	Low_complexity	65163562	65163642	.	+	.	ID=LotjaGi2re1v4723200
LjG1.1_chr2	RepeatMasker	Low_complexity	65163760	65163875	.	+	.	ID=LotjaGi2re1v4723300
LjG1.1_chr2	RepeatMasker	LTR/Copia	65164531	65165278	.	-	.	ID=LotjaGi2re1v4723400
LjG1.1_chr2	RepeatMasker	LTR/Gypsy	65165102	65165352	.	+	.	ID=LotjaGi2re1v4723500
LjG1.1_chr2	RepeatMasker	LTR/Gypsy	65165433	65165536	.	+	.	ID=LotjaGi2re1v4723600
LjG1.1_chr2	RepeatMasker	Simple_repeat	65165537	65165568	.	+	.	ID=LotjaGi2re1v4723700
LjG1.1_chr2	RepeatMasker	DNA/Mite	65165583	65165737	.	+	.	ID=LotjaGi2re1v4723800
LjG1.1_chr2	RepeatMasker	LTR	65165943	65170092	.	+	.	ID=LotjaGi2re1v4723900
LjG1.1_chr2	RepeatMasker	DNA/Mite	65170182	65171161	.	+	.	ID=LotjaGi2re1v4724000
LjG1.1_chr2	RepeatMasker	Low_complexity	65172770	65172807	.	+	.	ID=LotjaGi2re1v4724100
LjG1.1_chr2	RepeatMasker	LTR	65173094	65173156	.	-	.	ID=LotjaGi2re1v4724200
LjG1.1_chr2	RepeatMasker	Low_complexity	65173311	65173332	.	+	.	ID=LotjaGi2re1v4724300
LjG1.1_chr2	RepeatMasker	LTR	65174750	65174853	.	+	.	ID=LotjaGi2re1v4724400
LjG1.1_chr2	RepeatMasker	Low_complexity	65176115	65176160	.	+	.	ID=LotjaGi2re1v4724500
LjG1.1_chr2	RepeatMasker	Low_complexity	65176168	65176223	.	+	.	ID=LotjaGi2re1v4724600
LjG1.1_chr2	RepeatMasker	LTR	65176486	65176647	.	+	.	ID=LotjaGi2re1v4724700
LjG1.1_chr2	RepeatMasker	DNA/Mite	65178127	65178340	.	-	.	ID=LotjaGi2re1v4724800
LjG1.1_chr2	RepeatMasker	Low_complexity	65178341	65178397	.	+	.	ID=LotjaGi2re1v4724900
LjG1.1_chr2	RepeatMasker	LTR	65179456	65179777	.	-	.	ID=LotjaGi2re1v4725000
LjG1.1_chr2	RepeatMasker	LINE	65180694	65180846	.	+	.	ID=LotjaGi2re1v4725100
LjG1.1_chr2	RepeatMasker	LINE	65181747	65182719	.	+	.	ID=LotjaGi2re1v4725200
LjG1.1_chr2	RepeatMasker	Simple_repeat	65187778	65187817	.	+	.	ID=LotjaGi2re1v4725300
LjG1.1_chr2	RepeatMasker	Low_complexity	65189876	65189910	.	+	.	ID=LotjaGi2re1v4725400
LjG1.1_chr2	RepeatMasker	LTR	65191083	65192295	.	-	.	ID=LotjaGi2re1v4725500
LjG1.1_chr2	RepeatMasker	Low_complexity	65193167	65193209	.	+	.	ID=LotjaGi2re1v4725600
LjG1.1_chr2	RepeatMasker	Low_complexity	65193187	65193222	.	+	.	ID=LotjaGi2re1v4725700
LjG1.1_chr2	RepeatMasker	Low_complexity	65193443	65193468	.	+	.	ID=LotjaGi2re1v4725800
LjG1.1_chr2	RepeatMasker	Low_complexity	65194183	65194208	.	+	.	ID=LotjaGi2re1v4725900
LjG1.1_chr2	RepeatMasker	Low_complexity	65194557	65194601	.	+	.	ID=LotjaGi2re1v4726000
LjG1.1_chr2	RepeatMasker	Low_complexity	65195688	65195724	.	+	.	ID=LotjaGi2re1v4726100
LjG1.1_chr2	RepeatMasker	Low_complexity	65195966	65195993	.	+	.	ID=LotjaGi2re1v4726200
LjG1.1_chr2	RepeatMasker	LTR	65196162	65197840	.	-	.	ID=LotjaGi2re1v4726300
LjG1.1_chr2	RepeatMasker	LTR	65197841	65198162	.	-	.	ID=LotjaGi2re1v4726400
LjG1.1_chr2	RepeatMasker	LTR	65198163	65205235	.	+	.	ID=LotjaGi2re1v4726500
LjG1.1_chr2	RepeatMasker	LTR/Copia	65205236	65207578	.	-	.	ID=LotjaGi2re1v4726600
LjG1.1_chr2	RepeatMasker	LTR/Copia	65207579	65213268	.	-	.	ID=LotjaGi2re1v4726700
LjG1.1_chr2	RepeatMasker	LTR/Copia	65213269	65217469	.	-	.	ID=LotjaGi2re1v4726800
LjG1.1_chr2	RepeatMasker	LTR	65217470	65218278	.	+	.	ID=LotjaGi2re1v4726900
LjG1.1_chr2	RepeatMasker	Simple_repeat	65218279	65218318	.	+	.	ID=LotjaGi2re1v4727000
LjG1.1_chr2	RepeatMasker	LTR	65218319	65222533	.	+	.	ID=LotjaGi2re1v4727100
LjG1.1_chr2	RepeatMasker	LTR	65222534	65222830	.	-	.	ID=LotjaGi2re1v4727200
LjG1.1_chr2	RepeatMasker	LTR	65222831	65233663	.	-	.	ID=LotjaGi2re1v4727300
LjG1.1_chr2	RepeatMasker	LTR/Copia	65233764	65242080	.	-	.	ID=LotjaGi2re1v4727400
LjG1.1_chr2	RepeatMasker	LTR	65242081	65245660	.	-	.	ID=LotjaGi2re1v4727500
LjG1.1_chr2	RepeatMasker	LTR	65245661	65245884	.	-	.	ID=LotjaGi2re1v4727600
LjG1.1_chr2	RepeatMasker	LTR/Gypsy	65245885	65252777	.	+	.	ID=LotjaGi2re1v4727700
LjG1.1_chr2	RepeatMasker	LTR/Gypsy	65252766	65253138	.	+	.	ID=LotjaGi2re1v4727800
LjG1.1_chr2	RepeatMasker	LTR/Gypsy	65253139	65256331	.	+	.	ID=LotjaGi2re1v4727900
LjG1.1_chr2	RepeatMasker	LTR	65256332	65264136	.	-	.	ID=LotjaGi2re1v4728000
LjG1.1_chr2	RepeatMasker	Low_complexity	65266614	65266640	.	+	.	ID=LotjaGi2re1v4728100
LjG1.1_chr2	RepeatMasker	LTR	65266920	65279035	.	+	.	ID=LotjaGi2re1v4728200
LjG1.1_chr2	RepeatMasker	Low_complexity	65279261	65279345	.	+	.	ID=LotjaGi2re1v4728300
LjG1.1_chr2	RepeatMasker	Low_complexity	65279570	65279621	.	+	.	ID=LotjaGi2re1v4728400
LjG1.1_chr2	RepeatMasker	Simple_repeat	65279746	65279767	.	+	.	ID=LotjaGi2re1v4728500
LjG1.1_chr2	RepeatMasker	Low_complexity	65280916	65280959	.	+	.	ID=LotjaGi2re1v4728600
LjG1.1_chr2	RepeatMasker	LTR/Gypsy	65281133	65281401	.	-	.	ID=LotjaGi2re1v4728700
LjG1.1_chr2	RepeatMasker	Low_complexity	65282391	65282488	.	+	.	ID=LotjaGi2re1v4728800
LjG1.1_chr2	RepeatMasker	Low_complexity	65282510	65282553	.	+	.	ID=LotjaGi2re1v4728900
LjG1.1_chr2	RepeatMasker	Low_complexity	65283780	65283910	.	+	.	ID=LotjaGi2re1v4729000
LjG1.1_chr2	RepeatMasker	Low_complexity	65284730	65284760	.	+	.	ID=LotjaGi2re1v4729100
LjG1.1_chr2	RepeatMasker	Low_complexity	65289144	65289221	.	+	.	ID=LotjaGi2re1v4729200
LjG1.1_chr2	RepeatMasker	Low_complexity	65289519	65289546	.	+	.	ID=LotjaGi2re1v4729300
LjG1.1_chr2	RepeatMasker	LTR/Gypsy	65290175	65290205	.	-	.	ID=LotjaGi2re1v4729400
LjG1.1_chr2	RepeatMasker	LTR/Copia	65290206	65292722	.	-	.	ID=LotjaGi2re1v4729500
LjG1.1_chr2	RepeatMasker	LTR/Copia	65292723	65292900	.	-	.	ID=LotjaGi2re1v4729600
LjG1.1_chr2	RepeatMasker	LTR/Gypsy	65292917	65293013	.	-	.	ID=LotjaGi2re1v4729700
LjG1.1_chr2	RepeatMasker	Low_complexity	65294337	65294383	.	+	.	ID=LotjaGi2re1v4729800
LjG1.1_chr2	RepeatMasker	LTR/Gypsy	65294822	65294906	.	-	.	ID=LotjaGi2re1v4729900
LjG1.1_chr2	RepeatMasker	LTR/Gypsy	65295101	65298717	.	-	.	ID=LotjaGi2re1v4730000
LjG1.1_chr2	RepeatMasker	Low_complexity	65298922	65298950	.	+	.	ID=LotjaGi2re1v4730100
LjG1.1_chr2	RepeatMasker	Low_complexity	65299283	65299389	.	+	.	ID=LotjaGi2re1v4730200
LjG1.1_chr2	RepeatMasker	LTR/Gypsy	65299561	65300820	.	-	.	ID=LotjaGi2re1v4730300
LjG1.1_chr2	RepeatMasker	LTR/Gypsy	65301228	65305824	.	-	.	ID=LotjaGi2re1v4730400
LjG1.1_chr2	RepeatMasker	Simple_repeat	65306112	65306132	.	+	.	ID=LotjaGi2re1v4730500
LjG1.1_chr2	RepeatMasker	LTR/Gypsy	65306387	65306688	.	-	.	ID=LotjaGi2re1v4730600
LjG1.1_chr2	RepeatMasker	LTR/Gypsy	65306799	65307204	.	-	.	ID=LotjaGi2re1v4730700
LjG1.1_chr2	RepeatMasker	DNA/Mite	65308442	65309160	.	-	.	ID=LotjaGi2re1v4730800
LjG1.1_chr2	RepeatMasker	Low_complexity	65311547	65311609	.	+	.	ID=LotjaGi2re1v4730900
LjG1.1_chr2	RepeatMasker	Low_complexity	65311642	65311662	.	+	.	ID=LotjaGi2re1v4731000
LjG1.1_chr2	RepeatMasker	Simple_repeat	65311801	65311844	.	+	.	ID=LotjaGi2re1v4731100
LjG1.1_chr2	RepeatMasker	Simple_repeat	65314586	65314614	.	+	.	ID=LotjaGi2re1v4731200
LjG1.1_chr2	RepeatMasker	Low_complexity	65317683	65317728	.	+	.	ID=LotjaGi2re1v4731300
LjG1.1_chr2	RepeatMasker	Low_complexity	65318324	65318379	.	+	.	ID=LotjaGi2re1v4731400
LjG1.1_chr2	RepeatMasker	Low_complexity	65318549	65318596	.	+	.	ID=LotjaGi2re1v4731500
LjG1.1_chr2	RepeatMasker	Low_complexity	65318605	65318641	.	+	.	ID=LotjaGi2re1v4731600
LjG1.1_chr2	RepeatMasker	Low_complexity	65318721	65318748	.	+	.	ID=LotjaGi2re1v4731700
LjG1.1_chr2	RepeatMasker	Low_complexity	65318828	65318895	.	+	.	ID=LotjaGi2re1v4731800
LjG1.1_chr2	RepeatMasker	Low_complexity	65318993	65319071	.	+	.	ID=LotjaGi2re1v4731900
LjG1.1_chr2	RepeatMasker	Low_complexity	65319137	65319174	.	+	.	ID=LotjaGi2re1v4732000
LjG1.1_chr2	RepeatMasker	Low_complexity	65319202	65319257	.	+	.	ID=LotjaGi2re1v4732100
LjG1.1_chr2	RepeatMasker	Low_complexity	65319432	65319487	.	+	.	ID=LotjaGi2re1v4732200
LjG1.1_chr2	RepeatMasker	Low_complexity	65319567	65319648	.	+	.	ID=LotjaGi2re1v4732300
LjG1.1_chr2	RepeatMasker	Low_complexity	65319758	65319787	.	+	.	ID=LotjaGi2re1v4732400
LjG1.1_chr2	RepeatMasker	Low_complexity	65319937	65319996	.	+	.	ID=LotjaGi2re1v4732500
LjG1.1_chr2	RepeatMasker	Low_complexity	65320231	65320289	.	+	.	ID=LotjaGi2re1v4732600
LjG1.1_chr2	RepeatMasker	Low_complexity	65324370	65324405	.	+	.	ID=LotjaGi2re1v4732700
LjG1.1_chr2	RepeatMasker	Low_complexity	65324752	65324796	.	+	.	ID=LotjaGi2re1v4732800
LjG1.1_chr2	RepeatMasker	Low_complexity	65328168	65328197	.	+	.	ID=LotjaGi2re1v4732900
LjG1.1_chr2	RepeatMasker	Low_complexity	65328232	65328275	.	+	.	ID=LotjaGi2re1v4733000
LjG1.1_chr2	RepeatMasker	LTR/Copia	65338896	65339185	.	-	.	ID=LotjaGi2re1v4733100
LjG1.1_chr2	RepeatMasker	Low_complexity	65339220	65339281	.	+	.	ID=LotjaGi2re1v4733200
LjG1.1_chr2	RepeatMasker	Low_complexity	65339226	65339378	.	+	.	ID=LotjaGi2re1v4733300
LjG1.1_chr2	RepeatMasker	Low_complexity	65339529	65339549	.	+	.	ID=LotjaGi2re1v4733400
LjG1.1_chr2	RepeatMasker	Low_complexity	65339665	65339700	.	+	.	ID=LotjaGi2re1v4733500
LjG1.1_chr2	RepeatMasker	Low_complexity	65339707	65339783	.	+	.	ID=LotjaGi2re1v4733600
LjG1.1_chr2	RepeatMasker	Low_complexity	65339880	65339934	.	+	.	ID=LotjaGi2re1v4733700
LjG1.1_chr2	RepeatMasker	Low_complexity	65340053	65340157	.	+	.	ID=LotjaGi2re1v4733800
LjG1.1_chr2	RepeatMasker	Low_complexity	65342658	65342684	.	+	.	ID=LotjaGi2re1v4733900
LjG1.1_chr2	RepeatMasker	Low_complexity	65346047	65346068	.	+	.	ID=LotjaGi2re1v4734000
LjG1.1_chr2	RepeatMasker	LTR/Copia	65346447	65348186	.	-	.	ID=LotjaGi2re1v4734100
LjG1.1_chr2	RepeatMasker	LTR/Copia	65348237	65348873	.	-	.	ID=LotjaGi2re1v4734200
LjG1.1_chr2	RepeatMasker	Simple_repeat	65353325	65353358	.	+	.	ID=LotjaGi2re1v4734300
LjG1.1_chr2	RepeatMasker	LTR	65357618	65357831	.	+	.	ID=LotjaGi2re1v4734400
LjG1.1_chr2	RepeatMasker	LTR	65357901	65358031	.	-	.	ID=LotjaGi2re1v4734500
LjG1.1_chr2	RepeatMasker	LTR	65358071	65358168	.	+	.	ID=LotjaGi2re1v4734600
LjG1.1_chr2	RepeatMasker	LTR	65358169	65358723	.	+	.	ID=LotjaGi2re1v4734700
LjG1.1_chr2	RepeatMasker	LTR	65359585	65360458	.	-	.	ID=LotjaGi2re1v4734800
LjG1.1_chr2	RepeatMasker	LTR	65360817	65360934	.	-	.	ID=LotjaGi2re1v4734900
LjG1.1_chr2	RepeatMasker	LTR	65361134	65361178	.	+	.	ID=LotjaGi2re1v4735000
LjG1.1_chr2	RepeatMasker	LTR	65361263	65361406	.	-	.	ID=LotjaGi2re1v4735100
LjG1.1_chr2	RepeatMasker	LTR	65361511	65361596	.	-	.	ID=LotjaGi2re1v4735200
LjG1.1_chr2	RepeatMasker	DNA/Mite	65361768	65361868	.	-	.	ID=LotjaGi2re1v4735300
LjG1.1_chr2	RepeatMasker	LTR	65364369	65364869	.	+	.	ID=LotjaGi2re1v4735400
LjG1.1_chr2	RepeatMasker	LTR	65365065	65367219	.	+	.	ID=LotjaGi2re1v4735500
LjG1.1_chr2	RepeatMasker	LTR	65368447	65368543	.	-	.	ID=LotjaGi2re1v4735600
LjG1.1_chr2	RepeatMasker	DNA/Mite	65368847	65369017	.	-	.	ID=LotjaGi2re1v4735700
LjG1.1_chr2	RepeatMasker	DNA/Mite	65369221	65369346	.	+	.	ID=LotjaGi2re1v4735800
LjG1.1_chr2	RepeatMasker	DNA/Mite	65369619	65369742	.	-	.	ID=LotjaGi2re1v4735900
LjG1.1_chr2	RepeatMasker	LTR	65369913	65370091	.	-	.	ID=LotjaGi2re1v4736000
LjG1.1_chr2	RepeatMasker	LTR	65370677	65370739	.	-	.	ID=LotjaGi2re1v4736100
LjG1.1_chr2	RepeatMasker	Low_complexity	65371642	65371767	.	+	.	ID=LotjaGi2re1v4736200
LjG1.1_chr2	RepeatMasker	LTR	65371768	65371883	.	+	.	ID=LotjaGi2re1v4736300
LjG1.1_chr2	RepeatMasker	LTR/Gypsy	65371798	65371887	.	-	.	ID=LotjaGi2re1v4736400
LjG1.1_chr2	RepeatMasker	Low_complexity	65372104	65372166	.	+	.	ID=LotjaGi2re1v4736500
LjG1.1_chr2	RepeatMasker	Low_complexity	65372299	65372349	.	+	.	ID=LotjaGi2re1v4736600
LjG1.1_chr2	RepeatMasker	LTR	65372847	65373360	.	+	.	ID=LotjaGi2re1v4736700
LjG1.1_chr2	RepeatMasker	Simple_repeat	65373361	65373405	.	+	.	ID=LotjaGi2re1v4736800
LjG1.1_chr2	RepeatMasker	LTR	65373406	65375476	.	+	.	ID=LotjaGi2re1v4736900
LjG1.1_chr2	RepeatMasker	LTR	65375617	65375655	.	+	.	ID=LotjaGi2re1v4737000
LjG1.1_chr2	RepeatMasker	LTR	65375932	65376813	.	+	.	ID=LotjaGi2re1v4737100
LjG1.1_chr2	RepeatMasker	LTR/Gypsy	65376813	65378094	.	+	.	ID=LotjaGi2re1v4737200
LjG1.1_chr2	RepeatMasker	LTR	65378109	65378274	.	-	.	ID=LotjaGi2re1v4737300
LjG1.1_chr2	RepeatMasker	Low_complexity	65378470	65378529	.	+	.	ID=LotjaGi2re1v4737400
LjG1.1_chr2	RepeatMasker	LTR/Copia	65378530	65378879	.	-	.	ID=LotjaGi2re1v4737500
LjG1.1_chr2	RepeatMasker	LTR/Copia	65379230	65379454	.	+	.	ID=LotjaGi2re1v4737600
LjG1.1_chr2	RepeatMasker	LTR/Copia	65379452	65379601	.	+	.	ID=LotjaGi2re1v4737700
LjG1.1_chr2	RepeatMasker	Low_complexity	65379783	65379851	.	+	.	ID=LotjaGi2re1v4737800
LjG1.1_chr2	RepeatMasker	LTR/Copia	65379961	65380276	.	+	.	ID=LotjaGi2re1v4737900
LjG1.1_chr2	RepeatMasker	LTR	65380461	65380991	.	+	.	ID=LotjaGi2re1v4738000
LjG1.1_chr2	RepeatMasker	LTR	65380561	65380824	.	-	.	ID=LotjaGi2re1v4738100
LjG1.1_chr2	RepeatMasker	Low_complexity	65381013	65381067	.	+	.	ID=LotjaGi2re1v4738200
LjG1.1_chr2	RepeatMasker	LTR	65381068	65381280	.	-	.	ID=LotjaGi2re1v4738300
LjG1.1_chr2	RepeatMasker	LTR	65381371	65385534	.	+	.	ID=LotjaGi2re1v4738400
LjG1.1_chr2	RepeatMasker	LTR	65385519	65385604	.	+	.	ID=LotjaGi2re1v4738500
LjG1.1_chr2	RepeatMasker	LTR/Gypsy	65385648	65386666	.	+	.	ID=LotjaGi2re1v4738600
LjG1.1_chr2	RepeatMasker	LTR/Gypsy	65386664	65387341	.	+	.	ID=LotjaGi2re1v4738700
LjG1.1_chr2	RepeatMasker	LTR	65387330	65392327	.	+	.	ID=LotjaGi2re1v4738800
LjG1.1_chr2	RepeatMasker	Simple_repeat	65392329	65392348	.	+	.	ID=LotjaGi2re1v4738900
LjG1.1_chr2	RepeatMasker	Simple_repeat	65392421	65392451	.	+	.	ID=LotjaGi2re1v4739000
LjG1.1_chr2	RepeatMasker	LTR	65392580	65393754	.	+	.	ID=LotjaGi2re1v4739100
LjG1.1_chr2	RepeatMasker	Low_complexity	65393952	65394011	.	+	.	ID=LotjaGi2re1v4739200
LjG1.1_chr2	RepeatMasker	Low_complexity	65394213	65394251	.	+	.	ID=LotjaGi2re1v4739300
LjG1.1_chr2	RepeatMasker	Low_complexity	65394282	65394313	.	+	.	ID=LotjaGi2re1v4739400
LjG1.1_chr2	RepeatMasker	LTR	65394548	65394673	.	+	.	ID=LotjaGi2re1v4739500
LjG1.1_chr2	RepeatMasker	Simple_repeat	65394743	65394790	.	+	.	ID=LotjaGi2re1v4739600
LjG1.1_chr2	RepeatMasker	Low_complexity	65394826	65394871	.	+	.	ID=LotjaGi2re1v4739700
LjG1.1_chr2	RepeatMasker	LTR/Copia	65395037	65395358	.	-	.	ID=LotjaGi2re1v4739800
LjG1.1_chr2	RepeatMasker	Low_complexity	65397219	65397239	.	+	.	ID=LotjaGi2re1v4739900
LjG1.1_chr2	RepeatMasker	LTR/Gypsy	65397495	65397655	.	+	.	ID=LotjaGi2re1v4740000
LjG1.1_chr2	RepeatMasker	Low_complexity	65397836	65397854	.	+	.	ID=LotjaGi2re1v4740100
LjG1.1_chr2	RepeatMasker	Simple_repeat	65397855	65397878	.	+	.	ID=LotjaGi2re1v4740200
LjG1.1_chr2	RepeatMasker	Low_complexity	65397879	65398187	.	+	.	ID=LotjaGi2re1v4740300
LjG1.1_chr2	RepeatMasker	LTR/Gypsy	65398222	65398352	.	+	.	ID=LotjaGi2re1v4740400
LjG1.1_chr2	RepeatMasker	Low_complexity	65400499	65400528	.	+	.	ID=LotjaGi2re1v4740500
LjG1.1_chr2	RepeatMasker	LTR	65401942	65402844	.	+	.	ID=LotjaGi2re1v4740600
LjG1.1_chr2	RepeatMasker	LTR/Gypsy	65401942	65402408	.	+	.	ID=LotjaGi2re1v4740700
LjG1.1_chr2	RepeatMasker	LTR/Gypsy	65402409	65407869	.	-	.	ID=LotjaGi2re1v4740800
LjG1.1_chr2	RepeatMasker	LTR	65407870	65418695	.	+	.	ID=LotjaGi2re1v4740900
LjG1.1_chr2	RepeatMasker	LTR	65418703	65418772	.	-	.	ID=LotjaGi2re1v4741000
LjG1.1_chr2	RepeatMasker	LTR/Gypsy	65418767	65425934	.	-	.	ID=LotjaGi2re1v4741100
LjG1.1_chr2	RepeatMasker	LTR/Gypsy	65425935	65436049	.	+	.	ID=LotjaGi2re1v4741200
LjG1.1_chr2	RepeatMasker	LTR	65436323	65436374	.	+	.	ID=LotjaGi2re1v4741300
LjG1.1_chr2	RepeatMasker	Low_complexity	65436422	65436486	.	+	.	ID=LotjaGi2re1v4741400
LjG1.1_chr2	RepeatMasker	Low_complexity	65436496	65436542	.	+	.	ID=LotjaGi2re1v4741500
LjG1.1_chr2	RepeatMasker	Low_complexity	65437005	65437052	.	+	.	ID=LotjaGi2re1v4741600
LjG1.1_chr2	RepeatMasker	DNA/Mite	65437588	65437781	.	+	.	ID=LotjaGi2re1v4741700
LjG1.1_chr2	RepeatMasker	Low_complexity	65437909	65437953	.	+	.	ID=LotjaGi2re1v4741800
LjG1.1_chr2	RepeatMasker	Low_complexity	65437967	65438024	.	+	.	ID=LotjaGi2re1v4741900
LjG1.1_chr2	RepeatMasker	Low_complexity	65437988	65438030	.	+	.	ID=LotjaGi2re1v4742000
LjG1.1_chr2	RepeatMasker	Low_complexity	65439109	65439137	.	+	.	ID=LotjaGi2re1v4742100
LjG1.1_chr2	RepeatMasker	LTR	65440338	65440511	.	-	.	ID=LotjaGi2re1v4742200
LjG1.1_chr2	RepeatMasker	Low_complexity	65440531	65440626	.	+	.	ID=LotjaGi2re1v4742300
LjG1.1_chr2	RepeatMasker	Low_complexity	65440870	65440964	.	+	.	ID=LotjaGi2re1v4742400
LjG1.1_chr2	RepeatMasker	LTR	65441180	65441301	.	+	.	ID=LotjaGi2re1v4742500
LjG1.1_chr2	RepeatMasker	Low_complexity	65441309	65441351	.	+	.	ID=LotjaGi2re1v4742600
LjG1.1_chr2	RepeatMasker	Low_complexity	65441329	65441370	.	+	.	ID=LotjaGi2re1v4742700
LjG1.1_chr2	RepeatMasker	LTR/Gypsy	65444203	65444268	.	+	.	ID=LotjaGi2re1v4742800
LjG1.1_chr2	RepeatMasker	LTR/Gypsy	65444334	65444366	.	-	.	ID=LotjaGi2re1v4742900
LjG1.1_chr2	RepeatMasker	Low_complexity	65445895	65446000	.	+	.	ID=LotjaGi2re1v4743000
LjG1.1_chr2	RepeatMasker	LTR	65446005	65446105	.	-	.	ID=LotjaGi2re1v4743100
LjG1.1_chr2	RepeatMasker	Low_complexity	65446267	65446329	.	+	.	ID=LotjaGi2re1v4743200
LjG1.1_chr2	RepeatMasker	Low_complexity	65447526	65447568	.	+	.	ID=LotjaGi2re1v4743300
LjG1.1_chr2	RepeatMasker	Low_complexity	65448471	65448503	.	+	.	ID=LotjaGi2re1v4743400
LjG1.1_chr2	RepeatMasker	Low_complexity	65448576	65448635	.	+	.	ID=LotjaGi2re1v4743500
LjG1.1_chr2	RepeatMasker	LTR	65449089	65449303	.	+	.	ID=LotjaGi2re1v4743600
LjG1.1_chr2	RepeatMasker	LTR/Copia	65449099	65449377	.	+	.	ID=LotjaGi2re1v4743700
LjG1.1_chr2	RepeatMasker	Low_complexity	65449571	65449647	.	+	.	ID=LotjaGi2re1v4743800
LjG1.1_chr2	RepeatMasker	Simple_repeat	65449742	65449805	.	+	.	ID=LotjaGi2re1v4743900
LjG1.1_chr2	RepeatMasker	Simple_repeat	65450135	65450200	.	+	.	ID=LotjaGi2re1v4744000
LjG1.1_chr2	RepeatMasker	LTR	65450432	65450777	.	-	.	ID=LotjaGi2re1v4744100
LjG1.1_chr2	RepeatMasker	Low_complexity	65451066	65451097	.	+	.	ID=LotjaGi2re1v4744200
LjG1.1_chr2	RepeatMasker	Low_complexity	65453793	65453827	.	+	.	ID=LotjaGi2re1v4744300
LjG1.1_chr2	RepeatMasker	Low_complexity	65454437	65454591	.	+	.	ID=LotjaGi2re1v4744400
LjG1.1_chr2	RepeatMasker	Low_complexity	65454618	65454686	.	+	.	ID=LotjaGi2re1v4744500
LjG1.1_chr2	RepeatMasker	Simple_repeat	65454862	65454932	.	+	.	ID=LotjaGi2re1v4744600
LjG1.1_chr2	RepeatMasker	Simple_repeat	65454990	65455069	.	+	.	ID=LotjaGi2re1v4744700
LjG1.1_chr2	RepeatMasker	Simple_repeat	65455567	65455636	.	+	.	ID=LotjaGi2re1v4744800
LjG1.1_chr2	RepeatMasker	Simple_repeat	65456069	65456191	.	+	.	ID=LotjaGi2re1v4744900
LjG1.1_chr2	RepeatMasker	Simple_repeat	65456576	65456698	.	+	.	ID=LotjaGi2re1v4745000
LjG1.1_chr2	RepeatMasker	Low_complexity	65456987	65457007	.	+	.	ID=LotjaGi2re1v4745100
LjG1.1_chr2	RepeatMasker	Simple_repeat	65457075	65457197	.	+	.	ID=LotjaGi2re1v4745200
LjG1.1_chr2	RepeatMasker	Simple_repeat	65457571	65457647	.	+	.	ID=LotjaGi2re1v4745300
LjG1.1_chr2	RepeatMasker	Low_complexity	65457694	65457715	.	+	.	ID=LotjaGi2re1v4745400
LjG1.1_chr2	RepeatMasker	Low_complexity	65457976	65457996	.	+	.	ID=LotjaGi2re1v4745500
LjG1.1_chr2	RepeatMasker	Low_complexity	65458092	65458118	.	+	.	ID=LotjaGi2re1v4745600
LjG1.1_chr2	RepeatMasker	LTR/Gypsy	65458861	65462951	.	+	.	ID=LotjaGi2re1v4745700
LjG1.1_chr2	RepeatMasker	LTR	65463892	65463995	.	-	.	ID=LotjaGi2re1v4745800
LjG1.1_chr2	RepeatMasker	Simple_repeat	65463996	65464095	.	+	.	ID=LotjaGi2re1v4745900
LjG1.1_chr2	RepeatMasker	LTR	65464096	65464753	.	-	.	ID=LotjaGi2re1v4746000
LjG1.1_chr2	RepeatMasker	LTR	65467051	65467148	.	-	.	ID=LotjaGi2re1v4746100
LjG1.1_chr2	RepeatMasker	LTR	65469351	65469522	.	-	.	ID=LotjaGi2re1v4746200
LjG1.1_chr2	RepeatMasker	LTR	65469417	65472380	.	+	.	ID=LotjaGi2re1v4746300
LjG1.1_chr2	RepeatMasker	LTR	65472376	65472423	.	-	.	ID=LotjaGi2re1v4746400
LjG1.1_chr2	RepeatMasker	LTR	65472421	65475738	.	-	.	ID=LotjaGi2re1v4746500
LjG1.1_chr2	RepeatMasker	Simple_repeat	65475743	65475788	.	+	.	ID=LotjaGi2re1v4746600
LjG1.1_chr2	RepeatMasker	Low_complexity	65475792	65475830	.	+	.	ID=LotjaGi2re1v4746700
LjG1.1_chr2	RepeatMasker	Low_complexity	65476748	65476799	.	+	.	ID=LotjaGi2re1v4746800
LjG1.1_chr2	RepeatMasker	Low_complexity	65477651	65477723	.	+	.	ID=LotjaGi2re1v4746900
LjG1.1_chr2	RepeatMasker	LTR	65477992	65478144	.	-	.	ID=LotjaGi2re1v4747000
LjG1.1_chr2	RepeatMasker	DNA/Mite	65479188	65479904	.	+	.	ID=LotjaGi2re1v4747100
LjG1.1_chr2	RepeatMasker	Low_complexity	65479929	65479977	.	+	.	ID=LotjaGi2re1v4747200
LjG1.1_chr2	RepeatMasker	Low_complexity	65479936	65480004	.	+	.	ID=LotjaGi2re1v4747300
LjG1.1_chr2	RepeatMasker	Low_complexity	65481131	65481156	.	+	.	ID=LotjaGi2re1v4747400
LjG1.1_chr2	RepeatMasker	Low_complexity	65481547	65481574	.	+	.	ID=LotjaGi2re1v4747500
LjG1.1_chr2	RepeatMasker	Low_complexity	65481739	65481767	.	+	.	ID=LotjaGi2re1v4747600
LjG1.1_chr2	RepeatMasker	Low_complexity	65482844	65482890	.	+	.	ID=LotjaGi2re1v4747700
LjG1.1_chr2	RepeatMasker	Low_complexity	65483528	65483554	.	+	.	ID=LotjaGi2re1v4747800
LjG1.1_chr2	RepeatMasker	Low_complexity	65483663	65483704	.	+	.	ID=LotjaGi2re1v4747900
LjG1.1_chr2	RepeatMasker	Low_complexity	65483745	65483813	.	+	.	ID=LotjaGi2re1v4748000
LjG1.1_chr2	RepeatMasker	Low_complexity	65483836	65483892	.	+	.	ID=LotjaGi2re1v4748100
LjG1.1_chr2	RepeatMasker	Low_complexity	65484247	65484287	.	+	.	ID=LotjaGi2re1v4748200
LjG1.1_chr2	RepeatMasker	Low_complexity	65484254	65484296	.	+	.	ID=LotjaGi2re1v4748300
LjG1.1_chr2	RepeatMasker	Low_complexity	65484339	65484394	.	+	.	ID=LotjaGi2re1v4748400
LjG1.1_chr2	RepeatMasker	Low_complexity	65484520	65484557	.	+	.	ID=LotjaGi2re1v4748500
LjG1.1_chr2	RepeatMasker	Low_complexity	65484645	65484717	.	+	.	ID=LotjaGi2re1v4748600
LjG1.1_chr2	RepeatMasker	Low_complexity	65484776	65484826	.	+	.	ID=LotjaGi2re1v4748700
LjG1.1_chr2	RepeatMasker	Low_complexity	65484969	65485035	.	+	.	ID=LotjaGi2re1v4748800
LjG1.1_chr2	RepeatMasker	Low_complexity	65492431	65492465	.	+	.	ID=LotjaGi2re1v4748900
LjG1.1_chr2	RepeatMasker	Low_complexity	65493572	65493611	.	+	.	ID=LotjaGi2re1v4749000
LjG1.1_chr2	RepeatMasker	Low_complexity	65493621	65493719	.	+	.	ID=LotjaGi2re1v4749100
LjG1.1_chr2	RepeatMasker	Low_complexity	65494085	65494148	.	+	.	ID=LotjaGi2re1v4749200
LjG1.1_chr2	RepeatMasker	Simple_repeat	65494174	65494283	.	+	.	ID=LotjaGi2re1v4749300
LjG1.1_chr2	RepeatMasker	Simple_repeat	65494366	65494405	.	+	.	ID=LotjaGi2re1v4749400
LjG1.1_chr2	RepeatMasker	Low_complexity	65496428	65496488	.	+	.	ID=LotjaGi2re1v4749500
LjG1.1_chr2	RepeatMasker	Low_complexity	65496533	65496583	.	+	.	ID=LotjaGi2re1v4749600
LjG1.1_chr2	RepeatMasker	Low_complexity	65496839	65496963	.	+	.	ID=LotjaGi2re1v4749700
LjG1.1_chr2	RepeatMasker	LTR	65499094	65511183	.	+	.	ID=LotjaGi2re1v4749800
LjG1.1_chr2	RepeatMasker	LTR	65516191	65528275	.	+	.	ID=LotjaGi2re1v4749900
LjG1.1_chr2	RepeatMasker	Low_complexity	65528784	65528812	.	+	.	ID=LotjaGi2re1v4750000
LjG1.1_chr2	RepeatMasker	Low_complexity	65529803	65529880	.	+	.	ID=LotjaGi2re1v4750100
LjG1.1_chr2	RepeatMasker	Low_complexity	65529978	65530033	.	+	.	ID=LotjaGi2re1v4750200
LjG1.1_chr2	RepeatMasker	LTR	65530286	65541340	.	+	.	ID=LotjaGi2re1v4750300
LjG1.1_chr2	RepeatMasker	Low_complexity	65541846	65541875	.	+	.	ID=LotjaGi2re1v4750400
LjG1.1_chr2	RepeatMasker	Low_complexity	65542863	65542942	.	+	.	ID=LotjaGi2re1v4750500
LjG1.1_chr2	RepeatMasker	Low_complexity	65543041	65543096	.	+	.	ID=LotjaGi2re1v4750600
LjG1.1_chr2	RepeatMasker	Low_complexity	65543538	65543586	.	+	.	ID=LotjaGi2re1v4750700
LjG1.1_chr2	RepeatMasker	Low_complexity	65543830	65543850	.	+	.	ID=LotjaGi2re1v4750800
LjG1.1_chr2	RepeatMasker	Low_complexity	65543894	65543965	.	+	.	ID=LotjaGi2re1v4750900
LjG1.1_chr2	RepeatMasker	Low_complexity	65544446	65544511	.	+	.	ID=LotjaGi2re1v4751000
LjG1.1_chr2	RepeatMasker	Low_complexity	65544550	65544601	.	+	.	ID=LotjaGi2re1v4751100
LjG1.1_chr2	RepeatMasker	Low_complexity	65544739	65544854	.	+	.	ID=LotjaGi2re1v4751200
LjG1.1_chr2	RepeatMasker	Low_complexity	65544893	65544955	.	+	.	ID=LotjaGi2re1v4751300
LjG1.1_chr2	RepeatMasker	Low_complexity	65545006	65545121	.	+	.	ID=LotjaGi2re1v4751400
LjG1.1_chr2	RepeatMasker	Low_complexity	65545160	65545211	.	+	.	ID=LotjaGi2re1v4751500
LjG1.1_chr2	RepeatMasker	LTR	65545261	65545596	.	-	.	ID=LotjaGi2re1v4751600
LjG1.1_chr2	RepeatMasker	Low_complexity	65546009	65546054	.	+	.	ID=LotjaGi2re1v4751700
LjG1.1_chr2	RepeatMasker	Low_complexity	65546231	65546271	.	+	.	ID=LotjaGi2re1v4751800
LjG1.1_chr2	RepeatMasker	Low_complexity	65547013	65547119	.	+	.	ID=LotjaGi2re1v4751900
LjG1.1_chr2	RepeatMasker	Low_complexity	65547155	65547239	.	+	.	ID=LotjaGi2re1v4752000
LjG1.1_chr2	RepeatMasker	Low_complexity	65547347	65547369	.	+	.	ID=LotjaGi2re1v4752100
LjG1.1_chr2	RepeatMasker	LTR	65547478	65547584	.	+	.	ID=LotjaGi2re1v4752200
LjG1.1_chr2	RepeatMasker	Low_complexity	65552440	65552460	.	+	.	ID=LotjaGi2re1v4752300
LjG1.1_chr2	RepeatMasker	Low_complexity	65555000	65555033	.	+	.	ID=LotjaGi2re1v4752400
LjG1.1_chr2	RepeatMasker	Low_complexity	65555162	65555184	.	+	.	ID=LotjaGi2re1v4752500
LjG1.1_chr2	RepeatMasker	Low_complexity	65555678	65555743	.	+	.	ID=LotjaGi2re1v4752600
LjG1.1_chr2	RepeatMasker	Low_complexity	65555692	65555795	.	+	.	ID=LotjaGi2re1v4752700
LjG1.1_chr2	RepeatMasker	Low_complexity	65555812	65555846	.	+	.	ID=LotjaGi2re1v4752800
LjG1.1_chr2	RepeatMasker	Low_complexity	65555897	65555917	.	+	.	ID=LotjaGi2re1v4752900
LjG1.1_chr2	RepeatMasker	Low_complexity	65556173	65556228	.	+	.	ID=LotjaGi2re1v4753000
LjG1.1_chr2	RepeatMasker	Low_complexity	65556493	65556583	.	+	.	ID=LotjaGi2re1v4753100
LjG1.1_chr2	RepeatMasker	Simple_repeat	65556682	65556712	.	+	.	ID=LotjaGi2re1v4753200
LjG1.1_chr2	RepeatMasker	Low_complexity	65558050	65558077	.	+	.	ID=LotjaGi2re1v4753300
LjG1.1_chr2	RepeatMasker	Low_complexity	65558568	65558613	.	+	.	ID=LotjaGi2re1v4753400
LjG1.1_chr2	RepeatMasker	Low_complexity	65558948	65558989	.	+	.	ID=LotjaGi2re1v4753500
LjG1.1_chr2	RepeatMasker	Simple_repeat	65559056	65559132	.	+	.	ID=LotjaGi2re1v4753600
LjG1.1_chr2	RepeatMasker	LTR	65562433	65572009	.	+	.	ID=LotjaGi2re1v4753700
LjG1.1_chr2	RepeatMasker	Low_complexity	65573721	65573777	.	+	.	ID=LotjaGi2re1v4753800
LjG1.1_chr2	RepeatMasker	Low_complexity	65573879	65573953	.	+	.	ID=LotjaGi2re1v4753900
LjG1.1_chr2	RepeatMasker	Low_complexity	65573915	65573966	.	+	.	ID=LotjaGi2re1v4754000
LjG1.1_chr2	RepeatMasker	Low_complexity	65574225	65574259	.	+	.	ID=LotjaGi2re1v4754100
LjG1.1_chr2	RepeatMasker	LTR	65575331	65575606	.	-	.	ID=LotjaGi2re1v4754200
LjG1.1_chr2	RepeatMasker	Low_complexity	65578444	65578499	.	+	.	ID=LotjaGi2re1v4754300
LjG1.1_chr2	RepeatMasker	Low_complexity	65579375	65579453	.	+	.	ID=LotjaGi2re1v4754400
LjG1.1_chr2	RepeatMasker	Low_complexity	65580533	65580561	.	+	.	ID=LotjaGi2re1v4754500
LjG1.1_chr2	RepeatMasker	LTR/Gypsy	65581074	65581201	.	+	.	ID=LotjaGi2re1v4754600
LjG1.1_chr2	RepeatMasker	LTR/Copia	65581202	65581310	.	-	.	ID=LotjaGi2re1v4754700
LjG1.1_chr2	RepeatMasker	Low_complexity	65581330	65581398	.	+	.	ID=LotjaGi2re1v4754800
LjG1.1_chr2	RepeatMasker	LTR/Gypsy	65582974	65583109	.	+	.	ID=LotjaGi2re1v4754900
LjG1.1_chr2	RepeatMasker	LTR/Copia	65585755	65591314	.	+	.	ID=LotjaGi2re1v4755000
LjG1.1_chr2	RepeatMasker	Low_complexity	65597003	65597026	.	+	.	ID=LotjaGi2re1v4755100
LjG1.1_chr2	RepeatMasker	Simple_repeat	65604770	65605177	.	+	.	ID=LotjaGi2re1v4755200
LjG1.1_chr2	RepeatMasker	Simple_repeat	65605214	65605344	.	+	.	ID=LotjaGi2re1v4755300
LjG1.1_chr2	RepeatMasker	Simple_repeat	65605356	65605490	.	+	.	ID=LotjaGi2re1v4755400
LjG1.1_chr2	RepeatMasker	Simple_repeat	65605530	65605602	.	+	.	ID=LotjaGi2re1v4755500
LjG1.1_chr2	RepeatMasker	DNA/Mite	65605730	65605944	.	+	.	ID=LotjaGi2re1v4755600
LjG1.1_chr2	RepeatMasker	LTR/Copia	65606113	65607884	.	-	.	ID=LotjaGi2re1v4755700
LjG1.1_chr2	RepeatMasker	LTR/Copia	65607891	65608877	.	-	.	ID=LotjaGi2re1v4755800
LjG1.1_chr2	RepeatMasker	LTR/Copia	65608868	65609024	.	-	.	ID=LotjaGi2re1v4755900
LjG1.1_chr2	RepeatMasker	LTR/Copia	65609433	65609822	.	-	.	ID=LotjaGi2re1v4756000
LjG1.1_chr2	RepeatMasker	DNA/Mite	65609833	65610401	.	+	.	ID=LotjaGi2re1v4756100
LjG1.1_chr2	RepeatMasker	DNA/Mite	65611798	65611985	.	+	.	ID=LotjaGi2re1v4756200
LjG1.1_chr2	RepeatMasker	LTR/Copia	65617326	65618914	.	+	.	ID=LotjaGi2re1v4756300
LjG1.1_chr2	RepeatMasker	LTR/Copia	65618931	65619180	.	+	.	ID=LotjaGi2re1v4756400
LjG1.1_chr2	RepeatMasker	Low_complexity	65621804	65621846	.	+	.	ID=LotjaGi2re1v4756500
LjG1.1_chr2	RepeatMasker	DNA/Mite	65622564	65622809	.	+	.	ID=LotjaGi2re1v4756600
LjG1.1_chr2	RepeatMasker	Low_complexity	65625396	65625490	.	+	.	ID=LotjaGi2re1v4756700
LjG1.1_chr2	RepeatMasker	Low_complexity	65625402	65625521	.	+	.	ID=LotjaGi2re1v4756800
LjG1.1_chr2	RepeatMasker	Simple_repeat	65625654	65625786	.	+	.	ID=LotjaGi2re1v4756900
LjG1.1_chr2	RepeatMasker	Simple_repeat	65625675	65625753	.	+	.	ID=LotjaGi2re1v4757000
LjG1.1_chr2	RepeatMasker	Simple_repeat	65625827	65625886	.	+	.	ID=LotjaGi2re1v4757100
LjG1.1_chr2	RepeatMasker	Low_complexity	65625895	65626003	.	+	.	ID=LotjaGi2re1v4757200
LjG1.1_chr2	RepeatMasker	Low_complexity	65626065	65626168	.	+	.	ID=LotjaGi2re1v4757300
LjG1.1_chr2	RepeatMasker	Low_complexity	65626459	65626493	.	+	.	ID=LotjaGi2re1v4757400
LjG1.1_chr2	RepeatMasker	Low_complexity	65626673	65626714	.	+	.	ID=LotjaGi2re1v4757500
LjG1.1_chr2	RepeatMasker	LTR	65628165	65628291	.	-	.	ID=LotjaGi2re1v4757600
LjG1.1_chr2	RepeatMasker	LTR	65628494	65629548	.	+	.	ID=LotjaGi2re1v4757700
LjG1.1_chr2	RepeatMasker	Simple_repeat	65630034	65630222	.	+	.	ID=LotjaGi2re1v4757800
LjG1.1_chr2	RepeatMasker	Simple_repeat	65630245	65630492	.	+	.	ID=LotjaGi2re1v4757900
LjG1.1_chr2	RepeatMasker	LTR/Gypsy	65630889	65631156	.	+	.	ID=LotjaGi2re1v4758000
LjG1.1_chr2	RepeatMasker	LTR	65631439	65632095	.	+	.	ID=LotjaGi2re1v4758100
LjG1.1_chr2	RepeatMasker	Simple_repeat	65632922	65632989	.	+	.	ID=LotjaGi2re1v4758200
LjG1.1_chr2	RepeatMasker	Low_complexity	65633230	65633336	.	+	.	ID=LotjaGi2re1v4758300
LjG1.1_chr2	RepeatMasker	LTR	65634442	65634647	.	+	.	ID=LotjaGi2re1v4758400
LjG1.1_chr2	RepeatMasker	Low_complexity	65634653	65634679	.	+	.	ID=LotjaGi2re1v4758500
LjG1.1_chr2	RepeatMasker	Low_complexity	65636373	65636427	.	+	.	ID=LotjaGi2re1v4758600
LjG1.1_chr2	RepeatMasker	Low_complexity	65636786	65636841	.	+	.	ID=LotjaGi2re1v4758700
LjG1.1_chr2	RepeatMasker	Low_complexity	65637883	65637925	.	+	.	ID=LotjaGi2re1v4758800
LjG1.1_chr2	RepeatMasker	DNA/Mite	65638336	65638753	.	-	.	ID=LotjaGi2re1v4758900
LjG1.1_chr2	RepeatMasker	Low_complexity	65638845	65638872	.	+	.	ID=LotjaGi2re1v4759000
LjG1.1_chr2	RepeatMasker	Low_complexity	65638851	65638878	.	+	.	ID=LotjaGi2re1v4759100
LjG1.1_chr2	RepeatMasker	LTR	65638930	65639045	.	+	.	ID=LotjaGi2re1v4759200
LjG1.1_chr2	RepeatMasker	Low_complexity	65639467	65639506	.	+	.	ID=LotjaGi2re1v4759300
LjG1.1_chr2	RepeatMasker	Simple_repeat	65639605	65639690	.	+	.	ID=LotjaGi2re1v4759400
LjG1.1_chr2	RepeatMasker	Simple_repeat	65639714	65639769	.	+	.	ID=LotjaGi2re1v4759500
LjG1.1_chr2	RepeatMasker	Simple_repeat	65639840	65640010	.	+	.	ID=LotjaGi2re1v4759600
LjG1.1_chr2	RepeatMasker	Simple_repeat	65640024	65640167	.	+	.	ID=LotjaGi2re1v4759700
LjG1.1_chr2	RepeatMasker	LTR	65640262	65640840	.	+	.	ID=LotjaGi2re1v4759800
LjG1.1_chr2	RepeatMasker	Low_complexity	65640872	65640912	.	+	.	ID=LotjaGi2re1v4759900
LjG1.1_chr2	RepeatMasker	LTR/Copia	65640949	65653169	.	+	.	ID=LotjaGi2re1v4760000
LjG1.1_chr2	RepeatMasker	Low_complexity	65653210	65653262	.	+	.	ID=LotjaGi2re1v4760100
LjG1.1_chr2	RepeatMasker	Low_complexity	65653603	65653703	.	+	.	ID=LotjaGi2re1v4760200
LjG1.1_chr2	RepeatMasker	Low_complexity	65653609	65653710	.	+	.	ID=LotjaGi2re1v4760300
LjG1.1_chr2	RepeatMasker	Low_complexity	65654513	65654556	.	+	.	ID=LotjaGi2re1v4760400
LjG1.1_chr2	RepeatMasker	Low_complexity	65654679	65654713	.	+	.	ID=LotjaGi2re1v4760500
LjG1.1_chr2	RepeatMasker	Low_complexity	65656919	65656954	.	+	.	ID=LotjaGi2re1v4760600
LjG1.1_chr2	RepeatMasker	Low_complexity	65662022	65662042	.	+	.	ID=LotjaGi2re1v4760700
LjG1.1_chr2	RepeatMasker	Low_complexity	65662143	65662244	.	+	.	ID=LotjaGi2re1v4760800
LjG1.1_chr2	RepeatMasker	Low_complexity	65662265	65662301	.	+	.	ID=LotjaGi2re1v4760900
LjG1.1_chr2	RepeatMasker	Low_complexity	65662381	65662431	.	+	.	ID=LotjaGi2re1v4761000
LjG1.1_chr2	RepeatMasker	Low_complexity	65665868	65665899	.	+	.	ID=LotjaGi2re1v4761100
LjG1.1_chr2	RepeatMasker	Low_complexity	65669925	65669988	.	+	.	ID=LotjaGi2re1v4761200
LjG1.1_chr2	RepeatMasker	Low_complexity	65670697	65670748	.	+	.	ID=LotjaGi2re1v4761300
LjG1.1_chr2	RepeatMasker	Simple_repeat	65671499	65671560	.	+	.	ID=LotjaGi2re1v4761400
LjG1.1_chr2	RepeatMasker	Low_complexity	65671818	65671866	.	+	.	ID=LotjaGi2re1v4761500
LjG1.1_chr2	RepeatMasker	Low_complexity	65671918	65671945	.	+	.	ID=LotjaGi2re1v4761600
LjG1.1_chr2	RepeatMasker	Low_complexity	65672774	65672896	.	+	.	ID=LotjaGi2re1v4761700
LjG1.1_chr2	RepeatMasker	Low_complexity	65673853	65673873	.	+	.	ID=LotjaGi2re1v4761800
LjG1.1_chr2	RepeatMasker	Low_complexity	65674910	65674960	.	+	.	ID=LotjaGi2re1v4761900
LjG1.1_chr2	RepeatMasker	Low_complexity	65675042	65675089	.	+	.	ID=LotjaGi2re1v4762000
LjG1.1_chr2	RepeatMasker	Low_complexity	65681245	65681319	.	+	.	ID=LotjaGi2re1v4762100
LjG1.1_chr2	RepeatMasker	Low_complexity	65682269	65682315	.	+	.	ID=LotjaGi2re1v4762200
LjG1.1_chr2	RepeatMasker	DNA/Mite	65685236	65685569	.	-	.	ID=LotjaGi2re1v4762300
LjG1.1_chr2	RepeatMasker	Low_complexity	65685709	65685738	.	+	.	ID=LotjaGi2re1v4762400
LjG1.1_chr2	RepeatMasker	Low_complexity	65689646	65689671	.	+	.	ID=LotjaGi2re1v4762500
LjG1.1_chr2	RepeatMasker	Simple_repeat	65691529	65691581	.	+	.	ID=LotjaGi2re1v4762600
LjG1.1_chr2	RepeatMasker	Low_complexity	65695660	65695689	.	+	.	ID=LotjaGi2re1v4762700
LjG1.1_chr2	RepeatMasker	Low_complexity	65703326	65703410	.	+	.	ID=LotjaGi2re1v4762800
LjG1.1_chr2	RepeatMasker	Low_complexity	65703736	65703794	.	+	.	ID=LotjaGi2re1v4762900
LjG1.1_chr2	RepeatMasker	LTR/Gypsy	65704034	65704101	.	-	.	ID=LotjaGi2re1v4763000
LjG1.1_chr2	RepeatMasker	LTR	65704180	65704247	.	-	.	ID=LotjaGi2re1v4763100
LjG1.1_chr2	RepeatMasker	LTR/Copia	65704260	65704310	.	+	.	ID=LotjaGi2re1v4763200
LjG1.1_chr2	RepeatMasker	Low_complexity	65704415	65704435	.	+	.	ID=LotjaGi2re1v4763300
LjG1.1_chr2	RepeatMasker	LTR	65704794	65704867	.	-	.	ID=LotjaGi2re1v4763400
LjG1.1_chr2	RepeatMasker	LTR	65705422	65705692	.	+	.	ID=LotjaGi2re1v4763500
LjG1.1_chr2	RepeatMasker	Low_complexity	65705718	65705777	.	+	.	ID=LotjaGi2re1v4763600
LjG1.1_chr2	RepeatMasker	Simple_repeat	65707646	65707701	.	+	.	ID=LotjaGi2re1v4763700
LjG1.1_chr2	RepeatMasker	Low_complexity	65708382	65708419	.	+	.	ID=LotjaGi2re1v4763800
LjG1.1_chr2	RepeatMasker	Low_complexity	65708524	65708614	.	+	.	ID=LotjaGi2re1v4763900
LjG1.1_chr2	RepeatMasker	LTR	65709192	65709879	.	+	.	ID=LotjaGi2re1v4764000
LjG1.1_chr2	RepeatMasker	Low_complexity	65711719	65711761	.	+	.	ID=LotjaGi2re1v4764100
LjG1.1_chr2	RepeatMasker	Low_complexity	65712065	65712106	.	+	.	ID=LotjaGi2re1v4764200
LjG1.1_chr2	RepeatMasker	Low_complexity	65712200	65712248	.	+	.	ID=LotjaGi2re1v4764300
LjG1.1_chr2	RepeatMasker	LTR	65712413	65712491	.	+	.	ID=LotjaGi2re1v4764400
LjG1.1_chr2	RepeatMasker	LTR	65712436	65712509	.	-	.	ID=LotjaGi2re1v4764500
LjG1.1_chr2	RepeatMasker	Low_complexity	65713226	65713290	.	+	.	ID=LotjaGi2re1v4764600
LjG1.1_chr2	RepeatMasker	Low_complexity	65713383	65713451	.	+	.	ID=LotjaGi2re1v4764700
LjG1.1_chr2	RepeatMasker	Low_complexity	65713614	65713650	.	+	.	ID=LotjaGi2re1v4764800
LjG1.1_chr2	RepeatMasker	Low_complexity	65714535	65714569	.	+	.	ID=LotjaGi2re1v4764900
LjG1.1_chr2	RepeatMasker	LTR	65714887	65714993	.	-	.	ID=LotjaGi2re1v4765000
LjG1.1_chr2	RepeatMasker	Low_complexity	65716671	65716715	.	+	.	ID=LotjaGi2re1v4765100
LjG1.1_chr2	RepeatMasker	Low_complexity	65717064	65717104	.	+	.	ID=LotjaGi2re1v4765200
LjG1.1_chr2	RepeatMasker	Simple_repeat	65717139	65717189	.	+	.	ID=LotjaGi2re1v4765300
LjG1.1_chr2	RepeatMasker	DNA/Mite	65717487	65717671	.	-	.	ID=LotjaGi2re1v4765400
LjG1.1_chr2	RepeatMasker	Low_complexity	65719014	65719043	.	+	.	ID=LotjaGi2re1v4765500
LjG1.1_chr2	RepeatMasker	Low_complexity	65719370	65719391	.	+	.	ID=LotjaGi2re1v4765600
LjG1.1_chr2	RepeatMasker	LTR	65719480	65719598	.	-	.	ID=LotjaGi2re1v4765700
LjG1.1_chr2	RepeatMasker	Low_complexity	65720097	65720128	.	+	.	ID=LotjaGi2re1v4765800
LjG1.1_chr2	RepeatMasker	Low_complexity	65721558	65721586	.	+	.	ID=LotjaGi2re1v4765900
LjG1.1_chr2	RepeatMasker	Low_complexity	65722010	65722072	.	+	.	ID=LotjaGi2re1v4766000
LjG1.1_chr2	RepeatMasker	DNA/Mite	65724291	65724477	.	-	.	ID=LotjaGi2re1v4766100
LjG1.1_chr2	RepeatMasker	DNA/Mite	65724527	65725002	.	-	.	ID=LotjaGi2re1v4766200
LjG1.1_chr2	RepeatMasker	Low_complexity	65725471	65725509	.	+	.	ID=LotjaGi2re1v4766300
LjG1.1_chr2	RepeatMasker	LTR	65729864	65730919	.	-	.	ID=LotjaGi2re1v4766400
LjG1.1_chr2	RepeatMasker	Low_complexity	65733796	65733892	.	+	.	ID=LotjaGi2re1v4766500
LjG1.1_chr2	RepeatMasker	LTR	65735471	65735842	.	+	.	ID=LotjaGi2re1v4766600
LjG1.1_chr2	RepeatMasker	Low_complexity	65736322	65736408	.	+	.	ID=LotjaGi2re1v4766700
LjG1.1_chr2	RepeatMasker	LTR	65736890	65737102	.	+	.	ID=LotjaGi2re1v4766800
LjG1.1_chr2	RepeatMasker	Low_complexity	65737315	65737383	.	+	.	ID=LotjaGi2re1v4766900
LjG1.1_chr2	RepeatMasker	LTR	65737497	65737561	.	+	.	ID=LotjaGi2re1v4767000
LjG1.1_chr2	RepeatMasker	LTR/Gypsy	65738573	65738637	.	-	.	ID=LotjaGi2re1v4767100
LjG1.1_chr2	RepeatMasker	LTR	65738752	65738870	.	+	.	ID=LotjaGi2re1v4767200
LjG1.1_chr2	RepeatMasker	LTR	65739043	65739184	.	+	.	ID=LotjaGi2re1v4767300
LjG1.1_chr2	RepeatMasker	LTR	65739123	65739191	.	-	.	ID=LotjaGi2re1v4767400
LjG1.1_chr2	RepeatMasker	LTR	65739529	65739626	.	+	.	ID=LotjaGi2re1v4767500
LjG1.1_chr2	RepeatMasker	Low_complexity	65740739	65740773	.	+	.	ID=LotjaGi2re1v4767600
LjG1.1_chr2	RepeatMasker	RC/Helitron	65742435	65742773	.	-	.	ID=LotjaGi2re1v4767700
LjG1.1_chr2	RepeatMasker	RC/Helitron	65742880	65742946	.	-	.	ID=LotjaGi2re1v4767800
LjG1.1_chr2	RepeatMasker	RC/Helitron	65743162	65744073	.	-	.	ID=LotjaGi2re1v4767900
LjG1.1_chr2	RepeatMasker	LTR	65744091	65745215	.	+	.	ID=LotjaGi2re1v4768000
LjG1.1_chr2	RepeatMasker	DNA/Mite	65745213	65745479	.	-	.	ID=LotjaGi2re1v4768100
LjG1.1_chr2	RepeatMasker	LTR	65745425	65745504	.	-	.	ID=LotjaGi2re1v4768200
LjG1.1_chr2	RepeatMasker	DNA/Mite	65745481	65745540	.	+	.	ID=LotjaGi2re1v4768300
LjG1.1_chr2	RepeatMasker	LTR	65745541	65745555	.	+	.	ID=LotjaGi2re1v4768400
LjG1.1_chr2	RepeatMasker	Low_complexity	65745764	65745785	.	+	.	ID=LotjaGi2re1v4768500
LjG1.1_chr2	RepeatMasker	Low_complexity	65746164	65746228	.	+	.	ID=LotjaGi2re1v4768600
LjG1.1_chr2	RepeatMasker	LTR/Gypsy	65749719	65749884	.	+	.	ID=LotjaGi2re1v4768700
LjG1.1_chr2	RepeatMasker	LTR/Gypsy	65750121	65750244	.	+	.	ID=LotjaGi2re1v4768800
LjG1.1_chr2	RepeatMasker	LTR	65750127	65750331	.	-	.	ID=LotjaGi2re1v4768900
LjG1.1_chr2	RepeatMasker	DNA/Mite	65751144	65751318	.	-	.	ID=LotjaGi2re1v4769000
LjG1.1_chr2	RepeatMasker	Low_complexity	65754731	65754879	.	+	.	ID=LotjaGi2re1v4769100
LjG1.1_chr2	RepeatMasker	LTR/Copia	65755012	65755149	.	+	.	ID=LotjaGi2re1v4769200
LjG1.1_chr2	RepeatMasker	DNA/Mite	65755100	65755153	.	+	.	ID=LotjaGi2re1v4769300
LjG1.1_chr2	RepeatMasker	LTR	65755345	65755530	.	-	.	ID=LotjaGi2re1v4769400
LjG1.1_chr2	RepeatMasker	LTR	65755786	65755962	.	+	.	ID=LotjaGi2re1v4769500
LjG1.1_chr2	RepeatMasker	Simple_repeat	65758783	65758803	.	+	.	ID=LotjaGi2re1v4769600
LjG1.1_chr2	RepeatMasker	LTR/Copia	65759145	65759228	.	-	.	ID=LotjaGi2re1v4769700
LjG1.1_chr2	RepeatMasker	DNA/Mite	65759980	65760148	.	+	.	ID=LotjaGi2re1v4769800
LjG1.1_chr2	RepeatMasker	LTR/Gypsy	65764910	65765154	.	-	.	ID=LotjaGi2re1v4769900
LjG1.1_chr2	RepeatMasker	LTR/Gypsy	65766534	65770289	.	-	.	ID=LotjaGi2re1v4770000
LjG1.1_chr2	RepeatMasker	Simple_repeat	65772918	65772948	.	+	.	ID=LotjaGi2re1v4770100
LjG1.1_chr2	RepeatMasker	LTR	65781556	65781726	.	+	.	ID=LotjaGi2re1v4770200
LjG1.1_chr2	RepeatMasker	LTR	65782392	65787540	.	-	.	ID=LotjaGi2re1v4770300
LjG1.1_chr2	RepeatMasker	LTR	65787478	65787552	.	+	.	ID=LotjaGi2re1v4770400
LjG1.1_chr2	RepeatMasker	LTR	65787549	65793922	.	-	.	ID=LotjaGi2re1v4770500
LjG1.1_chr2	RepeatMasker	LTR	65794083	65794223	.	-	.	ID=LotjaGi2re1v4770600
LjG1.1_chr2	RepeatMasker	Low_complexity	65794262	65794344	.	+	.	ID=LotjaGi2re1v4770700
LjG1.1_chr2	RepeatMasker	Low_complexity	65794424	65794520	.	+	.	ID=LotjaGi2re1v4770800
LjG1.1_chr2	RepeatMasker	Low_complexity	65800457	65800505	.	+	.	ID=LotjaGi2re1v4770900
LjG1.1_chr2	RepeatMasker	Low_complexity	65800658	65800687	.	+	.	ID=LotjaGi2re1v4771000
LjG1.1_chr2	RepeatMasker	Low_complexity	65800922	65800982	.	+	.	ID=LotjaGi2re1v4771100
LjG1.1_chr2	RepeatMasker	DNA/Mite	65801208	65801410	.	-	.	ID=LotjaGi2re1v4771200
LjG1.1_chr2	RepeatMasker	DNA/Mite	65801524	65801788	.	+	.	ID=LotjaGi2re1v4771300
LjG1.1_chr2	RepeatMasker	Low_complexity	65803457	65803485	.	+	.	ID=LotjaGi2re1v4771400
LjG1.1_chr2	RepeatMasker	Low_complexity	65803568	65803611	.	+	.	ID=LotjaGi2re1v4771500
LjG1.1_chr2	RepeatMasker	Low_complexity	65803658	65803742	.	+	.	ID=LotjaGi2re1v4771600
LjG1.1_chr2	RepeatMasker	Low_complexity	65804423	65804483	.	+	.	ID=LotjaGi2re1v4771700
LjG1.1_chr2	RepeatMasker	Low_complexity	65804814	65804855	.	+	.	ID=LotjaGi2re1v4771800
LjG1.1_chr2	RepeatMasker	LTR	65805253	65805316	.	+	.	ID=LotjaGi2re1v4771900
LjG1.1_chr2	RepeatMasker	Simple_repeat	65805522	65805684	.	+	.	ID=LotjaGi2re1v4772000
LjG1.1_chr2	RepeatMasker	Simple_repeat	65805756	65805872	.	+	.	ID=LotjaGi2re1v4772100
LjG1.1_chr2	RepeatMasker	Simple_repeat	65806213	65806357	.	+	.	ID=LotjaGi2re1v4772200
LjG1.1_chr2	RepeatMasker	LTR/Gypsy	65809139	65818696	.	+	.	ID=LotjaGi2re1v4772300
LjG1.1_chr2	RepeatMasker	Low_complexity	65818729	65818779	.	+	.	ID=LotjaGi2re1v4772400
LjG1.1_chr2	RepeatMasker	DNA/Mite	65820642	65820810	.	+	.	ID=LotjaGi2re1v4772500
LjG1.1_chr2	RepeatMasker	LTR	65821604	65821671	.	+	.	ID=LotjaGi2re1v4772600
LjG1.1_chr2	RepeatMasker	LTR/Copia	65821608	65821776	.	+	.	ID=LotjaGi2re1v4772700
LjG1.1_chr2	RepeatMasker	LTR	65821745	65821819	.	+	.	ID=LotjaGi2re1v4772800
LjG1.1_chr2	RepeatMasker	LTR	65822557	65822842	.	+	.	ID=LotjaGi2re1v4772900
LjG1.1_chr2	RepeatMasker	DNA/Mite	65823701	65823744	.	+	.	ID=LotjaGi2re1v4773000
LjG1.1_chr2	RepeatMasker	LTR	65823997	65826248	.	-	.	ID=LotjaGi2re1v4773100
LjG1.1_chr2	RepeatMasker	Low_complexity	65826405	65826427	.	+	.	ID=LotjaGi2re1v4773200
LjG1.1_chr2	RepeatMasker	LTR	65826890	65827016	.	+	.	ID=LotjaGi2re1v4773300
LjG1.1_chr2	RepeatMasker	LTR	65827327	65828565	.	-	.	ID=LotjaGi2re1v4773400
LjG1.1_chr2	RepeatMasker	Simple_repeat	65828566	65828599	.	+	.	ID=LotjaGi2re1v4773500
LjG1.1_chr2	RepeatMasker	LTR	65828600	65828885	.	-	.	ID=LotjaGi2re1v4773600
LjG1.1_chr2	RepeatMasker	LTR/Copia	65828907	65830229	.	-	.	ID=LotjaGi2re1v4773700
LjG1.1_chr2	RepeatMasker	LTR	65830362	65830948	.	+	.	ID=LotjaGi2re1v4773800
LjG1.1_chr2	RepeatMasker	LTR	65831372	65831518	.	-	.	ID=LotjaGi2re1v4773900
LjG1.1_chr2	RepeatMasker	DNA/Mite	65831383	65831551	.	-	.	ID=LotjaGi2re1v4774000
LjG1.1_chr2	RepeatMasker	Low_complexity	65831773	65831801	.	+	.	ID=LotjaGi2re1v4774100
LjG1.1_chr2	RepeatMasker	LTR	65833086	65833341	.	-	.	ID=LotjaGi2re1v4774200
LjG1.1_chr2	RepeatMasker	LTR	65833178	65833379	.	+	.	ID=LotjaGi2re1v4774300
LjG1.1_chr2	RepeatMasker	DNA/Mite	65833673	65833839	.	+	.	ID=LotjaGi2re1v4774400
LjG1.1_chr2	RepeatMasker	DNA/Mite	65834082	65834159	.	-	.	ID=LotjaGi2re1v4774500
LjG1.1_chr2	RepeatMasker	LTR	65835066	65835482	.	+	.	ID=LotjaGi2re1v4774600
LjG1.1_chr2	RepeatMasker	DNA/Mite	65835504	65835665	.	-	.	ID=LotjaGi2re1v4774700
LjG1.1_chr2	RepeatMasker	LTR	65836984	65837154	.	+	.	ID=LotjaGi2re1v4774800
LjG1.1_chr2	RepeatMasker	Low_complexity	65837168	65837198	.	+	.	ID=LotjaGi2re1v4774900
LjG1.1_chr2	RepeatMasker	LTR	65837418	65837554	.	-	.	ID=LotjaGi2re1v4775000
LjG1.1_chr2	RepeatMasker	LTR	65837431	65837495	.	+	.	ID=LotjaGi2re1v4775100
LjG1.1_chr2	RepeatMasker	LTR	65837577	65837652	.	-	.	ID=LotjaGi2re1v4775200
LjG1.1_chr2	RepeatMasker	LTR	65837581	65837645	.	+	.	ID=LotjaGi2re1v4775300
LjG1.1_chr2	RepeatMasker	LINE	65838909	65840096	.	-	.	ID=LotjaGi2re1v4775400
LjG1.1_chr2	RepeatMasker	LTR/Gypsy	65839557	65840166	.	-	.	ID=LotjaGi2re1v4775500
LjG1.1_chr2	RepeatMasker	LTR	65840198	65840451	.	+	.	ID=LotjaGi2re1v4775600
LjG1.1_chr2	RepeatMasker	LTR	65840839	65841246	.	-	.	ID=LotjaGi2re1v4775700
LjG1.1_chr2	RepeatMasker	Low_complexity	65843225	65843249	.	+	.	ID=LotjaGi2re1v4775800
LjG1.1_chr2	RepeatMasker	DNA/Mite	65843743	65843936	.	-	.	ID=LotjaGi2re1v4775900
LjG1.1_chr2	RepeatMasker	Low_complexity	65844016	65844066	.	+	.	ID=LotjaGi2re1v4776000
LjG1.1_chr2	RepeatMasker	DNA/Mite	65844113	65844364	.	-	.	ID=LotjaGi2re1v4776100
LjG1.1_chr2	RepeatMasker	LTR	65844574	65844672	.	-	.	ID=LotjaGi2re1v4776200
LjG1.1_chr2	RepeatMasker	LTR	65845241	65845362	.	+	.	ID=LotjaGi2re1v4776300
LjG1.1_chr2	RepeatMasker	LTR	65845612	65845833	.	-	.	ID=LotjaGi2re1v4776400
LjG1.1_chr2	RepeatMasker	LTR	65846471	65846484	.	+	.	ID=LotjaGi2re1v4776500
LjG1.1_chr2	RepeatMasker	DNA/Mite	65846485	65847025	.	-	.	ID=LotjaGi2re1v4776600
LjG1.1_chr2	RepeatMasker	LTR	65846937	65847041	.	-	.	ID=LotjaGi2re1v4776700
LjG1.1_chr2	RepeatMasker	LTR	65848657	65848734	.	-	.	ID=LotjaGi2re1v4776800
LjG1.1_chr2	RepeatMasker	LINE	65848735	65848836	.	-	.	ID=LotjaGi2re1v4776900
LjG1.1_chr2	RepeatMasker	LTR	65848837	65848847	.	-	.	ID=LotjaGi2re1v4777000
LjG1.1_chr2	RepeatMasker	LTR	65849141	65849822	.	-	.	ID=LotjaGi2re1v4777100
LjG1.1_chr2	RepeatMasker	LINE	65849878	65849978	.	-	.	ID=LotjaGi2re1v4777200
LjG1.1_chr2	RepeatMasker	LINE	65850166	65850299	.	-	.	ID=LotjaGi2re1v4777300
LjG1.1_chr2	RepeatMasker	Low_complexity	65853433	65853453	.	+	.	ID=LotjaGi2re1v4777400
LjG1.1_chr2	RepeatMasker	LTR	65855177	65855332	.	-	.	ID=LotjaGi2re1v4777500
LjG1.1_chr2	RepeatMasker	LTR	65855316	65855472	.	-	.	ID=LotjaGi2re1v4777600
LjG1.1_chr2	RepeatMasker	LTR	65855547	65856081	.	-	.	ID=LotjaGi2re1v4777700
LjG1.1_chr2	RepeatMasker	LTR	65856073	65856145	.	-	.	ID=LotjaGi2re1v4777800
LjG1.1_chr2	RepeatMasker	LTR/Copia	65856257	65861323	.	+	.	ID=LotjaGi2re1v4777900
LjG1.1_chr2	RepeatMasker	Simple_repeat	65862380	65862567	.	+	.	ID=LotjaGi2re1v4778000
LjG1.1_chr2	RepeatMasker	Simple_repeat	65862607	65862792	.	+	.	ID=LotjaGi2re1v4778100
LjG1.1_chr2	RepeatMasker	Simple_repeat	65862825	65862915	.	+	.	ID=LotjaGi2re1v4778200
LjG1.1_chr2	RepeatMasker	LTR	65863459	65863925	.	-	.	ID=LotjaGi2re1v4778300
LjG1.1_chr2	RepeatMasker	Low_complexity	65864305	65864327	.	+	.	ID=LotjaGi2re1v4778400
LjG1.1_chr2	RepeatMasker	LTR	65865234	65865533	.	-	.	ID=LotjaGi2re1v4778500
LjG1.1_chr2	RepeatMasker	LTR	65866416	65867055	.	-	.	ID=LotjaGi2re1v4778600
LjG1.1_chr2	RepeatMasker	LTR	65867287	65867798	.	+	.	ID=LotjaGi2re1v4778700
LjG1.1_chr2	RepeatMasker	LTR	65867291	65867982	.	-	.	ID=LotjaGi2re1v4778800
LjG1.1_chr2	RepeatMasker	DNA/Harbinger	65867523	65868020	.	-	.	ID=LotjaGi2re1v4778900
LjG1.1_chr2	RepeatMasker	LTR	65868332	65868679	.	+	.	ID=LotjaGi2re1v4779000
LjG1.1_chr2	RepeatMasker	LTR	65868836	65868949	.	-	.	ID=LotjaGi2re1v4779100
LjG1.1_chr2	RepeatMasker	LTR	65869246	65869577	.	-	.	ID=LotjaGi2re1v4779200
LjG1.1_chr2	RepeatMasker	DNA/Harbinger	65869310	65873286	.	+	.	ID=LotjaGi2re1v4779300
LjG1.1_chr2	RepeatMasker	LTR	65872968	65873331	.	-	.	ID=LotjaGi2re1v4779400
LjG1.1_chr2	RepeatMasker	Low_complexity	65873366	65873387	.	+	.	ID=LotjaGi2re1v4779500
LjG1.1_chr2	RepeatMasker	LTR	65875243	65875897	.	+	.	ID=LotjaGi2re1v4779600
LjG1.1_chr2	RepeatMasker	DNA/Mite	65876790	65876862	.	-	.	ID=LotjaGi2re1v4779700
LjG1.1_chr2	RepeatMasker	LTR	65877014	65877064	.	+	.	ID=LotjaGi2re1v4779800
LjG1.1_chr2	RepeatMasker	DNA/Mite	65877065	65877250	.	+	.	ID=LotjaGi2re1v4779900
LjG1.1_chr2	RepeatMasker	DNA/Mite	65877242	65877301	.	-	.	ID=LotjaGi2re1v4780000
LjG1.1_chr2	RepeatMasker	LTR/Copia	65877315	65877444	.	+	.	ID=LotjaGi2re1v4780100
LjG1.1_chr2	RepeatMasker	DNA/Mite	65877443	65877513	.	-	.	ID=LotjaGi2re1v4780200
LjG1.1_chr2	RepeatMasker	LTR	65877522	65877984	.	+	.	ID=LotjaGi2re1v4780300
LjG1.1_chr2	RepeatMasker	LTR/Copia	65877546	65877984	.	-	.	ID=LotjaGi2re1v4780400
LjG1.1_chr2	RepeatMasker	Simple_repeat	65877985	65878009	.	+	.	ID=LotjaGi2re1v4780500
LjG1.1_chr2	RepeatMasker	Simple_repeat	65878436	65878507	.	+	.	ID=LotjaGi2re1v4780600
LjG1.1_chr2	RepeatMasker	Low_complexity	65878673	65878884	.	+	.	ID=LotjaGi2re1v4780700
LjG1.1_chr2	RepeatMasker	Low_complexity	65879554	65879574	.	+	.	ID=LotjaGi2re1v4780800
LjG1.1_chr2	RepeatMasker	Low_complexity	65879635	65879718	.	+	.	ID=LotjaGi2re1v4780900
LjG1.1_chr2	RepeatMasker	LTR	65880976	65881076	.	+	.	ID=LotjaGi2re1v4781000
LjG1.1_chr2	RepeatMasker	LTR/Copia	65881124	65881471	.	-	.	ID=LotjaGi2re1v4781100
LjG1.1_chr2	RepeatMasker	LTR	65881357	65881478	.	-	.	ID=LotjaGi2re1v4781200
LjG1.1_chr2	RepeatMasker	LTR	65882206	65882305	.	+	.	ID=LotjaGi2re1v4781300
LjG1.1_chr2	RepeatMasker	Low_complexity	65882392	65882461	.	+	.	ID=LotjaGi2re1v4781400
LjG1.1_chr2	RepeatMasker	Low_complexity	65882410	65882467	.	+	.	ID=LotjaGi2re1v4781500
LjG1.1_chr2	RepeatMasker	Low_complexity	65882493	65882574	.	+	.	ID=LotjaGi2re1v4781600
LjG1.1_chr2	RepeatMasker	Simple_repeat	65882668	65882750	.	+	.	ID=LotjaGi2re1v4781700
LjG1.1_chr2	RepeatMasker	Simple_repeat	65882751	65882778	.	+	.	ID=LotjaGi2re1v4781800
LjG1.1_chr2	RepeatMasker	LTR	65882826	65882945	.	-	.	ID=LotjaGi2re1v4781900
LjG1.1_chr2	RepeatMasker	LTR	65882829	65883102	.	+	.	ID=LotjaGi2re1v4782000
LjG1.1_chr2	RepeatMasker	Low_complexity	65883221	65883271	.	+	.	ID=LotjaGi2re1v4782100
LjG1.1_chr2	RepeatMasker	Low_complexity	65883871	65883912	.	+	.	ID=LotjaGi2re1v4782200
LjG1.1_chr2	RepeatMasker	LTR	65883925	65884135	.	-	.	ID=LotjaGi2re1v4782300
LjG1.1_chr2	RepeatMasker	LTR	65883973	65884165	.	+	.	ID=LotjaGi2re1v4782400
LjG1.1_chr2	RepeatMasker	LTR/Copia	65883978	65884132	.	+	.	ID=LotjaGi2re1v4782500
LjG1.1_chr2	RepeatMasker	LTR/Copia	65884046	65884118	.	-	.	ID=LotjaGi2re1v4782600
LjG1.1_chr2	RepeatMasker	LTR/Gypsy	65884133	65884154	.	-	.	ID=LotjaGi2re1v4782700
LjG1.1_chr2	RepeatMasker	Low_complexity	65885186	65885281	.	+	.	ID=LotjaGi2re1v4782800
LjG1.1_chr2	RepeatMasker	LTR	65885355	65885474	.	+	.	ID=LotjaGi2re1v4782900
LjG1.1_chr2	RepeatMasker	Low_complexity	65885531	65885792	.	+	.	ID=LotjaGi2re1v4783000
LjG1.1_chr2	RepeatMasker	Low_complexity	65885935	65886005	.	+	.	ID=LotjaGi2re1v4783100
LjG1.1_chr2	RepeatMasker	Low_complexity	65886236	65886300	.	+	.	ID=LotjaGi2re1v4783200
LjG1.1_chr2	RepeatMasker	LTR	65886488	65890956	.	-	.	ID=LotjaGi2re1v4783300
LjG1.1_chr2	RepeatMasker	LTR	65891354	65891780	.	-	.	ID=LotjaGi2re1v4783400
LjG1.1_chr2	RepeatMasker	LTR	65892381	65892943	.	-	.	ID=LotjaGi2re1v4783500
LjG1.1_chr2	RepeatMasker	LTR/Copia	65893353	65893473	.	+	.	ID=LotjaGi2re1v4783600
LjG1.1_chr2	RepeatMasker	LTR	65893474	65893543	.	+	.	ID=LotjaGi2re1v4783700
LjG1.1_chr2	RepeatMasker	LTR/Copia	65893544	65893717	.	+	.	ID=LotjaGi2re1v4783800
LjG1.1_chr2	RepeatMasker	DNA/Mite	65893753	65893801	.	-	.	ID=LotjaGi2re1v4783900
LjG1.1_chr2	RepeatMasker	LTR/Copia	65893870	65893936	.	+	.	ID=LotjaGi2re1v4784000
LjG1.1_chr2	RepeatMasker	LTR	65894512	65894661	.	-	.	ID=LotjaGi2re1v4784100
LjG1.1_chr2	RepeatMasker	LTR	65894816	65895100	.	+	.	ID=LotjaGi2re1v4784200
LjG1.1_chr2	RepeatMasker	LTR	65895193	65895289	.	+	.	ID=LotjaGi2re1v4784300
LjG1.1_chr2	RepeatMasker	LTR	65895543	65895726	.	+	.	ID=LotjaGi2re1v4784400
LjG1.1_chr2	RepeatMasker	LTR	65896012	65896114	.	+	.	ID=LotjaGi2re1v4784500
LjG1.1_chr2	RepeatMasker	LTR	65896014	65896125	.	-	.	ID=LotjaGi2re1v4784600
LjG1.1_chr2	RepeatMasker	Low_complexity	65897951	65897978	.	+	.	ID=LotjaGi2re1v4784700
LjG1.1_chr2	RepeatMasker	LTR/Gypsy	65898108	65898211	.	+	.	ID=LotjaGi2re1v4784800
LjG1.1_chr2	RepeatMasker	Simple_repeat	65899722	65899750	.	+	.	ID=LotjaGi2re1v4784900
LjG1.1_chr2	RepeatMasker	LTR/Copia	65901490	65901630	.	+	.	ID=LotjaGi2re1v4785000
LjG1.1_chr2	RepeatMasker	LTR	65905712	65906019	.	+	.	ID=LotjaGi2re1v4785100
LjG1.1_chr2	RepeatMasker	LTR	65909014	65909105	.	-	.	ID=LotjaGi2re1v4785200
LjG1.1_chr2	RepeatMasker	LTR	65909098	65909175	.	+	.	ID=LotjaGi2re1v4785300
LjG1.1_chr2	RepeatMasker	DNA/Mite	65910135	65910252	.	+	.	ID=LotjaGi2re1v4785400
LjG1.1_chr2	RepeatMasker	Low_complexity	65910276	65910308	.	+	.	ID=LotjaGi2re1v4785500
LjG1.1_chr2	RepeatMasker	Low_complexity	65911317	65911340	.	+	.	ID=LotjaGi2re1v4785600
LjG1.1_chr2	RepeatMasker	LTR	65911459	65911598	.	-	.	ID=LotjaGi2re1v4785700
LjG1.1_chr2	RepeatMasker	Low_complexity	65911632	65911675	.	+	.	ID=LotjaGi2re1v4785800
LjG1.1_chr2	RepeatMasker	LTR	65912184	65912347	.	+	.	ID=LotjaGi2re1v4785900
LjG1.1_chr2	RepeatMasker	LTR	65913401	65913527	.	-	.	ID=LotjaGi2re1v4786000
LjG1.1_chr2	RepeatMasker	Low_complexity	65914882	65914913	.	+	.	ID=LotjaGi2re1v4786100
LjG1.1_chr2	RepeatMasker	LTR	65917013	65917065	.	-	.	ID=LotjaGi2re1v4786200
LjG1.1_chr2	RepeatMasker	LTR	65917200	65917305	.	-	.	ID=LotjaGi2re1v4786300
LjG1.1_chr2	RepeatMasker	LTR	65917204	65917284	.	+	.	ID=LotjaGi2re1v4786400
LjG1.1_chr2	RepeatMasker	LTR	65917383	65917426	.	-	.	ID=LotjaGi2re1v4786500
LjG1.1_chr2	RepeatMasker	Simple_repeat	65917427	65917456	.	+	.	ID=LotjaGi2re1v4786600
LjG1.1_chr2	RepeatMasker	LTR	65917457	65917517	.	-	.	ID=LotjaGi2re1v4786700
LjG1.1_chr2	RepeatMasker	LTR	65918084	65918174	.	-	.	ID=LotjaGi2re1v4786800
LjG1.1_chr2	RepeatMasker	Low_complexity	65918280	65918424	.	+	.	ID=LotjaGi2re1v4786900
LjG1.1_chr2	RepeatMasker	Low_complexity	65918550	65918607	.	+	.	ID=LotjaGi2re1v4787000
LjG1.1_chr2	RepeatMasker	Simple_repeat	65920263	65920544	.	+	.	ID=LotjaGi2re1v4787100
LjG1.1_chr2	RepeatMasker	LTR	65920563	65920717	.	+	.	ID=LotjaGi2re1v4787200
LjG1.1_chr2	RepeatMasker	LTR/Gypsy	65920584	65920752	.	+	.	ID=LotjaGi2re1v4787300
LjG1.1_chr2	RepeatMasker	Simple_repeat	65920753	65920879	.	+	.	ID=LotjaGi2re1v4787400
LjG1.1_chr2	RepeatMasker	Low_complexity	65921360	65921420	.	+	.	ID=LotjaGi2re1v4787500
LjG1.1_chr2	RepeatMasker	LTR	65921712	65921836	.	-	.	ID=LotjaGi2re1v4787600
LjG1.1_chr2	RepeatMasker	DNA/Harbinger	65921750	65921909	.	-	.	ID=LotjaGi2re1v4787700
LjG1.1_chr2	RepeatMasker	Low_complexity	65921945	65921983	.	+	.	ID=LotjaGi2re1v4787800
LjG1.1_chr2	RepeatMasker	Low_complexity	65922095	65922118	.	+	.	ID=LotjaGi2re1v4787900
LjG1.1_chr2	RepeatMasker	LINE	65922444	65923544	.	+	.	ID=LotjaGi2re1v4788000
LjG1.1_chr2	RepeatMasker	Low_complexity	65925069	65925156	.	+	.	ID=LotjaGi2re1v4788100
LjG1.1_chr2	RepeatMasker	Low_complexity	65925173	65925239	.	+	.	ID=LotjaGi2re1v4788200
LjG1.1_chr2	RepeatMasker	Low_complexity	65925763	65925864	.	+	.	ID=LotjaGi2re1v4788300
LjG1.1_chr2	RepeatMasker	Low_complexity	65926196	65926218	.	+	.	ID=LotjaGi2re1v4788400
LjG1.1_chr2	RepeatMasker	Low_complexity	65926355	65926397	.	+	.	ID=LotjaGi2re1v4788500
LjG1.1_chr2	RepeatMasker	DNA/Harbinger	65926550	65926693	.	+	.	ID=LotjaGi2re1v4788600
LjG1.1_chr2	RepeatMasker	LTR	65926594	65926694	.	+	.	ID=LotjaGi2re1v4788700
LjG1.1_chr2	RepeatMasker	Low_complexity	65926868	65926993	.	+	.	ID=LotjaGi2re1v4788800
LjG1.1_chr2	RepeatMasker	DNA/Mite	65927841	65927955	.	+	.	ID=LotjaGi2re1v4788900
LjG1.1_chr2	RepeatMasker	Low_complexity	65928038	65928096	.	+	.	ID=LotjaGi2re1v4789000
LjG1.1_chr2	RepeatMasker	Low_complexity	65928124	65928160	.	+	.	ID=LotjaGi2re1v4789100
LjG1.1_chr2	RepeatMasker	Simple_repeat	65928204	65928241	.	+	.	ID=LotjaGi2re1v4789200
LjG1.1_chr2	RepeatMasker	DNA/Mite	65928329	65928444	.	+	.	ID=LotjaGi2re1v4789300
LjG1.1_chr2	RepeatMasker	DNA/Mite	65930031	65930299	.	-	.	ID=LotjaGi2re1v4789400
LjG1.1_chr2	RepeatMasker	Low_complexity	65930730	65930798	.	+	.	ID=LotjaGi2re1v4789500
LjG1.1_chr2	RepeatMasker	LTR	65930869	65930964	.	+	.	ID=LotjaGi2re1v4789600
LjG1.1_chr2	RepeatMasker	Low_complexity	65931000	65931124	.	+	.	ID=LotjaGi2re1v4789700
LjG1.1_chr2	RepeatMasker	Low_complexity	65931175	65931207	.	+	.	ID=LotjaGi2re1v4789800
LjG1.1_chr2	RepeatMasker	LTR	65931258	65931429	.	-	.	ID=LotjaGi2re1v4789900
LjG1.1_chr2	RepeatMasker	LTR	65931564	65931718	.	+	.	ID=LotjaGi2re1v4790000
LjG1.1_chr2	RepeatMasker	Low_complexity	65931974	65932065	.	+	.	ID=LotjaGi2re1v4790100
LjG1.1_chr2	RepeatMasker	Simple_repeat	65932154	65932196	.	+	.	ID=LotjaGi2re1v4790200
LjG1.1_chr2	RepeatMasker	LTR	65932293	65932407	.	+	.	ID=LotjaGi2re1v4790300
LjG1.1_chr2	RepeatMasker	Low_complexity	65932449	65932528	.	+	.	ID=LotjaGi2re1v4790400
LjG1.1_chr2	RepeatMasker	Low_complexity	65932544	65932566	.	+	.	ID=LotjaGi2re1v4790500
LjG1.1_chr2	RepeatMasker	Simple_repeat	65932686	65932807	.	+	.	ID=LotjaGi2re1v4790600
LjG1.1_chr2	RepeatMasker	Simple_repeat	65932915	65932983	.	+	.	ID=LotjaGi2re1v4790700
LjG1.1_chr2	RepeatMasker	Low_complexity	65933318	65933355	.	+	.	ID=LotjaGi2re1v4790800
LjG1.1_chr2	RepeatMasker	Low_complexity	65933381	65933475	.	+	.	ID=LotjaGi2re1v4790900
LjG1.1_chr2	RepeatMasker	Low_complexity	65933525	65933555	.	+	.	ID=LotjaGi2re1v4791000
LjG1.1_chr2	RepeatMasker	LTR	65936449	65937006	.	+	.	ID=LotjaGi2re1v4791100
LjG1.1_chr2	RepeatMasker	Simple_repeat	65937513	65937547	.	+	.	ID=LotjaGi2re1v4791200
LjG1.1_chr2	RepeatMasker	Low_complexity	65937606	65937677	.	+	.	ID=LotjaGi2re1v4791300
LjG1.1_chr2	RepeatMasker	LTR	65937875	65938220	.	+	.	ID=LotjaGi2re1v4791400
LjG1.1_chr2	RepeatMasker	LTR/Copia	65938225	65938336	.	-	.	ID=LotjaGi2re1v4791500
LjG1.1_chr2	RepeatMasker	LTR	65938496	65938737	.	-	.	ID=LotjaGi2re1v4791600
LjG1.1_chr2	RepeatMasker	LTR/Gypsy	65939435	65943274	.	-	.	ID=LotjaGi2re1v4791700
LjG1.1_chr2	RepeatMasker	LTR	65943274	65945292	.	+	.	ID=LotjaGi2re1v4791800
LjG1.1_chr2	RepeatMasker	LTR/Gypsy	65947218	65947272	.	-	.	ID=LotjaGi2re1v4791900
LjG1.1_chr2	RepeatMasker	LTR	65947269	65954829	.	+	.	ID=LotjaGi2re1v4792000
LjG1.1_chr2	RepeatMasker	LTR/Gypsy	65955354	65959471	.	-	.	ID=LotjaGi2re1v4792100
LjG1.1_chr2	RepeatMasker	LTR/Gypsy	65959445	65963530	.	+	.	ID=LotjaGi2re1v4792200
LjG1.1_chr2	RepeatMasker	Low_complexity	65965993	65966067	.	+	.	ID=LotjaGi2re1v4792300
LjG1.1_chr2	RepeatMasker	Low_complexity	65971172	65971200	.	+	.	ID=LotjaGi2re1v4792400
LjG1.1_chr2	RepeatMasker	Low_complexity	65971526	65971557	.	+	.	ID=LotjaGi2re1v4792500
LjG1.1_chr2	RepeatMasker	Low_complexity	65971759	65971786	.	+	.	ID=LotjaGi2re1v4792600
LjG1.1_chr2	RepeatMasker	Low_complexity	65971943	65971992	.	+	.	ID=LotjaGi2re1v4792700
LjG1.1_chr2	RepeatMasker	Low_complexity	65971957	65972006	.	+	.	ID=LotjaGi2re1v4792800
LjG1.1_chr2	RepeatMasker	Low_complexity	65972660	65972694	.	+	.	ID=LotjaGi2re1v4792900
LjG1.1_chr2	RepeatMasker	Simple_repeat	65973182	65973216	.	+	.	ID=LotjaGi2re1v4793000
LjG1.1_chr2	RepeatMasker	Low_complexity	65973704	65973724	.	+	.	ID=LotjaGi2re1v4793100
LjG1.1_chr2	RepeatMasker	Simple_repeat	65977407	65977440	.	+	.	ID=LotjaGi2re1v4793200
LjG1.1_chr2	RepeatMasker	Low_complexity	65983049	65983126	.	+	.	ID=LotjaGi2re1v4793300
LjG1.1_chr2	RepeatMasker	Simple_repeat	65983337	65983492	.	+	.	ID=LotjaGi2re1v4793400
LjG1.1_chr2	RepeatMasker	Low_complexity	65984335	65984365	.	+	.	ID=LotjaGi2re1v4793500
LjG1.1_chr2	RepeatMasker	Low_complexity	65984848	65984886	.	+	.	ID=LotjaGi2re1v4793600
LjG1.1_chr2	RepeatMasker	Low_complexity	65985189	65985211	.	+	.	ID=LotjaGi2re1v4793700
LjG1.1_chr2	RepeatMasker	Low_complexity	65985650	65985686	.	+	.	ID=LotjaGi2re1v4793800
LjG1.1_chr2	RepeatMasker	Low_complexity	65987439	65987459	.	+	.	ID=LotjaGi2re1v4793900
LjG1.1_chr2	RepeatMasker	Simple_repeat	65987468	65987518	.	+	.	ID=LotjaGi2re1v4794000
LjG1.1_chr2	RepeatMasker	Low_complexity	65990032	65990074	.	+	.	ID=LotjaGi2re1v4794100
LjG1.1_chr2	RepeatMasker	Low_complexity	65990654	65990706	.	+	.	ID=LotjaGi2re1v4794200
LjG1.1_chr2	RepeatMasker	Low_complexity	65990717	65990762	.	+	.	ID=LotjaGi2re1v4794300
LjG1.1_chr2	RepeatMasker	Low_complexity	65991054	65991112	.	+	.	ID=LotjaGi2re1v4794400
LjG1.1_chr2	RepeatMasker	Low_complexity	65991167	65991252	.	+	.	ID=LotjaGi2re1v4794500
LjG1.1_chr2	RepeatMasker	Low_complexity	65993193	65993282	.	+	.	ID=LotjaGi2re1v4794600
LjG1.1_chr2	RepeatMasker	LTR	65993576	65993740	.	-	.	ID=LotjaGi2re1v4794700
LjG1.1_chr2	RepeatMasker	Low_complexity	65994305	65994332	.	+	.	ID=LotjaGi2re1v4794800
LjG1.1_chr2	RepeatMasker	RC/Helitron	65994745	65994788	.	+	.	ID=LotjaGi2re1v4794900
LjG1.1_chr2	RepeatMasker	LTR	65994789	65995182	.	-	.	ID=LotjaGi2re1v4795000
LjG1.1_chr2	RepeatMasker	RC/Helitron	65995183	65995217	.	+	.	ID=LotjaGi2re1v4795100
LjG1.1_chr2	RepeatMasker	LTR/Copia	65995231	65996319	.	+	.	ID=LotjaGi2re1v4795200
LjG1.1_chr2	RepeatMasker	LTR/Copia	65996336	65997306	.	+	.	ID=LotjaGi2re1v4795300
LjG1.1_chr2	RepeatMasker	LTR	65997307	65997416	.	+	.	ID=LotjaGi2re1v4795400
LjG1.1_chr2	RepeatMasker	LTR	65997325	65997770	.	-	.	ID=LotjaGi2re1v4795500
LjG1.1_chr2	RepeatMasker	LTR	65999005	65999205	.	+	.	ID=LotjaGi2re1v4795600
LjG1.1_chr2	RepeatMasker	Simple_repeat	66001708	66001798	.	+	.	ID=LotjaGi2re1v4795700
LjG1.1_chr2	RepeatMasker	Simple_repeat	66003772	66003839	.	+	.	ID=LotjaGi2re1v4795800
LjG1.1_chr2	RepeatMasker	LTR/Gypsy	66004071	66004565	.	+	.	ID=LotjaGi2re1v4795900
LjG1.1_chr2	RepeatMasker	LTR/Gypsy	66004765	66004801	.	+	.	ID=LotjaGi2re1v4796000
LjG1.1_chr2	RepeatMasker	LTR/Gypsy	66004876	66008653	.	+	.	ID=LotjaGi2re1v4796100
LjG1.1_chr2	RepeatMasker	LTR/Gypsy	66008645	66009176	.	+	.	ID=LotjaGi2re1v4796200
LjG1.1_chr2	RepeatMasker	LTR/Gypsy	66009157	66011970	.	+	.	ID=LotjaGi2re1v4796300
LjG1.1_chr2	RepeatMasker	LTR	66012205	66012452	.	-	.	ID=LotjaGi2re1v4796400
LjG1.1_chr2	RepeatMasker	LTR/Gypsy	66012367	66012468	.	-	.	ID=LotjaGi2re1v4796500
LjG1.1_chr2	RepeatMasker	LTR/Copia	66012581	66013026	.	+	.	ID=LotjaGi2re1v4796600
LjG1.1_chr2	RepeatMasker	LTR/Copia	66012739	66013203	.	-	.	ID=LotjaGi2re1v4796700
LjG1.1_chr2	RepeatMasker	LTR/Gypsy	66013198	66013300	.	+	.	ID=LotjaGi2re1v4796800
LjG1.1_chr2	RepeatMasker	LTR	66013301	66013444	.	+	.	ID=LotjaGi2re1v4796900
LjG1.1_chr2	RepeatMasker	LTR/Gypsy	66013445	66014808	.	+	.	ID=LotjaGi2re1v4797000
LjG1.1_chr2	RepeatMasker	LTR	66015012	66015918	.	+	.	ID=LotjaGi2re1v4797100
LjG1.1_chr2	RepeatMasker	LTR	66016948	66017060	.	-	.	ID=LotjaGi2re1v4797200
LjG1.1_chr2	RepeatMasker	Simple_repeat	66018151	66018205	.	+	.	ID=LotjaGi2re1v4797300
LjG1.1_chr2	RepeatMasker	LTR	66018571	66018668	.	-	.	ID=LotjaGi2re1v4797400
LjG1.1_chr2	RepeatMasker	Low_complexity	66018797	66018820	.	+	.	ID=LotjaGi2re1v4797500
LjG1.1_chr2	RepeatMasker	LTR	66020751	66020888	.	-	.	ID=LotjaGi2re1v4797600
LjG1.1_chr2	RepeatMasker	LTR	66021054	66021165	.	+	.	ID=LotjaGi2re1v4797700
LjG1.1_chr2	RepeatMasker	LTR	66021125	66021341	.	-	.	ID=LotjaGi2re1v4797800
LjG1.1_chr2	RepeatMasker	LTR	66022654	66023050	.	-	.	ID=LotjaGi2re1v4797900
LjG1.1_chr2	RepeatMasker	LTR	66023279	66023324	.	-	.	ID=LotjaGi2re1v4798000
LjG1.1_chr2	RepeatMasker	LTR	66023361	66023520	.	+	.	ID=LotjaGi2re1v4798100
LjG1.1_chr2	RepeatMasker	LTR	66023908	66025633	.	-	.	ID=LotjaGi2re1v4798200
LjG1.1_chr2	RepeatMasker	Low_complexity	66027479	66027507	.	+	.	ID=LotjaGi2re1v4798300
LjG1.1_chr2	RepeatMasker	LTR/Gypsy	66027918	66027963	.	+	.	ID=LotjaGi2re1v4798400
LjG1.1_chr2	RepeatMasker	Simple_repeat	66028078	66028116	.	+	.	ID=LotjaGi2re1v4798500
LjG1.1_chr2	RepeatMasker	Low_complexity	66029419	66029449	.	+	.	ID=LotjaGi2re1v4798600
LjG1.1_chr2	RepeatMasker	Low_complexity	66030068	66030107	.	+	.	ID=LotjaGi2re1v4798700
LjG1.1_chr2	RepeatMasker	LTR	66030297	66030352	.	-	.	ID=LotjaGi2re1v4798800
LjG1.1_chr2	RepeatMasker	LTR/Copia	66030698	66031001	.	+	.	ID=LotjaGi2re1v4798900
LjG1.1_chr2	RepeatMasker	LTR	66031002	66031048	.	-	.	ID=LotjaGi2re1v4799000
LjG1.1_chr2	RepeatMasker	Simple_repeat	66031051	66031085	.	+	.	ID=LotjaGi2re1v4799100
LjG1.1_chr2	RepeatMasker	Low_complexity	66031140	66031190	.	+	.	ID=LotjaGi2re1v4799200
LjG1.1_chr2	RepeatMasker	Low_complexity	66031158	66031200	.	+	.	ID=LotjaGi2re1v4799300
LjG1.1_chr2	RepeatMasker	Low_complexity	66032173	66032207	.	+	.	ID=LotjaGi2re1v4799400
LjG1.1_chr2	RepeatMasker	Low_complexity	66032432	66032476	.	+	.	ID=LotjaGi2re1v4799500
LjG1.1_chr2	RepeatMasker	Low_complexity	66032585	66032720	.	+	.	ID=LotjaGi2re1v4799600
LjG1.1_chr2	RepeatMasker	Simple_repeat	66032731	66032759	.	+	.	ID=LotjaGi2re1v4799700
LjG1.1_chr2	RepeatMasker	Low_complexity	66033153	66033188	.	+	.	ID=LotjaGi2re1v4799800
LjG1.1_chr2	RepeatMasker	LTR	66033688	66033946	.	-	.	ID=LotjaGi2re1v4799900
LjG1.1_chr2	RepeatMasker	Low_complexity	66034947	66035157	.	+	.	ID=LotjaGi2re1v4800000
LjG1.1_chr2	RepeatMasker	Low_complexity	66036021	66036081	.	+	.	ID=LotjaGi2re1v4800100
LjG1.1_chr2	RepeatMasker	LTR/Copia	66036312	66036398	.	+	.	ID=LotjaGi2re1v4800200
LjG1.1_chr2	RepeatMasker	LTR	66036422	66036555	.	-	.	ID=LotjaGi2re1v4800300
LjG1.1_chr2	RepeatMasker	LTR/Copia	66037732	66037886	.	+	.	ID=LotjaGi2re1v4800400
LjG1.1_chr2	RepeatMasker	DNA/Mite	66039248	66039433	.	-	.	ID=LotjaGi2re1v4800500
LjG1.1_chr2	RepeatMasker	Low_complexity	66040104	66040147	.	+	.	ID=LotjaGi2re1v4800600
LjG1.1_chr2	RepeatMasker	Low_complexity	66040955	66040990	.	+	.	ID=LotjaGi2re1v4800700
LjG1.1_chr2	RepeatMasker	Low_complexity	66041070	66041120	.	+	.	ID=LotjaGi2re1v4800800
LjG1.1_chr2	RepeatMasker	LTR	66041133	66041421	.	+	.	ID=LotjaGi2re1v4800900
LjG1.1_chr2	RepeatMasker	LTR	66041428	66041472	.	+	.	ID=LotjaGi2re1v4801000
LjG1.1_chr2	RepeatMasker	LTR	66042353	66042487	.	-	.	ID=LotjaGi2re1v4801100
LjG1.1_chr2	RepeatMasker	LTR	66042387	66042478	.	+	.	ID=LotjaGi2re1v4801200
LjG1.1_chr2	RepeatMasker	Low_complexity	66042488	66042526	.	+	.	ID=LotjaGi2re1v4801300
LjG1.1_chr2	RepeatMasker	LTR	66043270	66043351	.	+	.	ID=LotjaGi2re1v4801400
LjG1.1_chr2	RepeatMasker	LTR	66043993	66044085	.	+	.	ID=LotjaGi2re1v4801500
LjG1.1_chr2	RepeatMasker	Low_complexity	66044605	66044627	.	+	.	ID=LotjaGi2re1v4801600
LjG1.1_chr2	RepeatMasker	LTR	66046356	66046461	.	+	.	ID=LotjaGi2re1v4801700
LjG1.1_chr2	RepeatMasker	Simple_repeat	66046502	66046522	.	+	.	ID=LotjaGi2re1v4801800
LjG1.1_chr2	RepeatMasker	LTR	66048160	66048596	.	-	.	ID=LotjaGi2re1v4801900
LjG1.1_chr2	RepeatMasker	LTR	66049552	66049645	.	-	.	ID=LotjaGi2re1v4802000
LjG1.1_chr2	RepeatMasker	LTR	66050124	66050179	.	-	.	ID=LotjaGi2re1v4802100
LjG1.1_chr2	RepeatMasker	LTR	66050452	66050527	.	+	.	ID=LotjaGi2re1v4802200
LjG1.1_chr2	RepeatMasker	LTR	66051144	66051492	.	+	.	ID=LotjaGi2re1v4802300
LjG1.1_chr2	RepeatMasker	LTR	66052781	66053178	.	-	.	ID=LotjaGi2re1v4802400
LjG1.1_chr2	RepeatMasker	Low_complexity	66053589	66053646	.	+	.	ID=LotjaGi2re1v4802500
LjG1.1_chr2	RepeatMasker	Low_complexity	66053595	66053660	.	+	.	ID=LotjaGi2re1v4802600
LjG1.1_chr2	RepeatMasker	Low_complexity	66053672	66053738	.	+	.	ID=LotjaGi2re1v4802700
LjG1.1_chr2	RepeatMasker	Low_complexity	66053826	66053913	.	+	.	ID=LotjaGi2re1v4802800
LjG1.1_chr2	RepeatMasker	Low_complexity	66053931	66054136	.	+	.	ID=LotjaGi2re1v4802900
LjG1.1_chr2	RepeatMasker	Simple_repeat	66054208	66054235	.	+	.	ID=LotjaGi2re1v4803000
LjG1.1_chr2	RepeatMasker	Low_complexity	66054248	66054372	.	+	.	ID=LotjaGi2re1v4803100
LjG1.1_chr2	RepeatMasker	Low_complexity	66054429	66054567	.	+	.	ID=LotjaGi2re1v4803200
LjG1.1_chr2	RepeatMasker	Simple_repeat	66054592	66054613	.	+	.	ID=LotjaGi2re1v4803300
LjG1.1_chr2	RepeatMasker	DNA/Mite	66054953	66055158	.	-	.	ID=LotjaGi2re1v4803400
LjG1.1_chr2	RepeatMasker	LTR	66056684	66056825	.	-	.	ID=LotjaGi2re1v4803500
LjG1.1_chr2	RepeatMasker	DNA/MuDR	66057790	66058452	.	-	.	ID=LotjaGi2re1v4803600
LjG1.1_chr2	RepeatMasker	Low_complexity	66059423	66059447	.	+	.	ID=LotjaGi2re1v4803700
LjG1.1_chr2	RepeatMasker	DNA/Mite	66060342	66060576	.	-	.	ID=LotjaGi2re1v4803800
LjG1.1_chr2	RepeatMasker	Low_complexity	66060614	66060674	.	+	.	ID=LotjaGi2re1v4803900
LjG1.1_chr2	RepeatMasker	Low_complexity	66062434	66062456	.	+	.	ID=LotjaGi2re1v4804000
LjG1.1_chr2	RepeatMasker	Simple_repeat	66063613	66063642	.	+	.	ID=LotjaGi2re1v4804100
LjG1.1_chr2	RepeatMasker	LTR	66063750	66063908	.	+	.	ID=LotjaGi2re1v4804200
LjG1.1_chr2	RepeatMasker	LTR/Gypsy	66064654	66064712	.	-	.	ID=LotjaGi2re1v4804300
LjG1.1_chr2	RepeatMasker	LTR/Gypsy	66064893	66065251	.	+	.	ID=LotjaGi2re1v4804400
LjG1.1_chr2	RepeatMasker	Low_complexity	66065930	66065963	.	+	.	ID=LotjaGi2re1v4804500
LjG1.1_chr2	RepeatMasker	Low_complexity	66067265	66067308	.	+	.	ID=LotjaGi2re1v4804600
LjG1.1_chr2	RepeatMasker	Low_complexity	66067315	66067335	.	+	.	ID=LotjaGi2re1v4804700
LjG1.1_chr2	RepeatMasker	Simple_repeat	66067336	66067359	.	+	.	ID=LotjaGi2re1v4804800
LjG1.1_chr2	RepeatMasker	Low_complexity	66067360	66067404	.	+	.	ID=LotjaGi2re1v4804900
LjG1.1_chr2	RepeatMasker	Low_complexity	66067662	66067720	.	+	.	ID=LotjaGi2re1v4805000
LjG1.1_chr2	RepeatMasker	LTR	66067760	66067975	.	+	.	ID=LotjaGi2re1v4805100
LjG1.1_chr2	RepeatMasker	LTR	66067959	66068067	.	+	.	ID=LotjaGi2re1v4805200
LjG1.1_chr2	RepeatMasker	Low_complexity	66068100	66068167	.	+	.	ID=LotjaGi2re1v4805300
LjG1.1_chr2	RepeatMasker	LTR	66068178	66068508	.	+	.	ID=LotjaGi2re1v4805400
LjG1.1_chr2	RepeatMasker	LTR	66068543	66068597	.	+	.	ID=LotjaGi2re1v4805500
LjG1.1_chr2	RepeatMasker	Low_complexity	66068758	66068780	.	+	.	ID=LotjaGi2re1v4805600
LjG1.1_chr2	RepeatMasker	Low_complexity	66068798	66068838	.	+	.	ID=LotjaGi2re1v4805700
LjG1.1_chr2	RepeatMasker	Simple_repeat	66068839	66068901	.	+	.	ID=LotjaGi2re1v4805800
LjG1.1_chr2	RepeatMasker	Low_complexity	66068902	66068937	.	+	.	ID=LotjaGi2re1v4805900
LjG1.1_chr2	RepeatMasker	LTR	66069151	66069363	.	+	.	ID=LotjaGi2re1v4806000
LjG1.1_chr2	RepeatMasker	Low_complexity	66069675	66069708	.	+	.	ID=LotjaGi2re1v4806100
LjG1.1_chr2	RepeatMasker	Simple_repeat	66069709	66069797	.	+	.	ID=LotjaGi2re1v4806200
LjG1.1_chr2	RepeatMasker	Low_complexity	66069798	66069833	.	+	.	ID=LotjaGi2re1v4806300
LjG1.1_chr2	RepeatMasker	LTR	66070045	66070261	.	+	.	ID=LotjaGi2re1v4806400
LjG1.1_chr2	RepeatMasker	Simple_repeat	66070585	66070638	.	+	.	ID=LotjaGi2re1v4806500
LjG1.1_chr2	RepeatMasker	Low_complexity	66070876	66070907	.	+	.	ID=LotjaGi2re1v4806600
LjG1.1_chr2	RepeatMasker	Low_complexity	66071380	66071642	.	+	.	ID=LotjaGi2re1v4806700
LjG1.1_chr2	RepeatMasker	LTR	66071923	66072310	.	-	.	ID=LotjaGi2re1v4806800
LjG1.1_chr2	RepeatMasker	LTR	66072375	66072799	.	+	.	ID=LotjaGi2re1v4806900
LjG1.1_chr2	RepeatMasker	LTR/Gypsy	66072405	66072721	.	-	.	ID=LotjaGi2re1v4807000
LjG1.1_chr2	RepeatMasker	LTR	66074569	66074623	.	+	.	ID=LotjaGi2re1v4807100
LjG1.1_chr2	RepeatMasker	LTR	66074896	66075013	.	-	.	ID=LotjaGi2re1v4807200
LjG1.1_chr2	RepeatMasker	Low_complexity	66075621	66075644	.	+	.	ID=LotjaGi2re1v4807300
LjG1.1_chr2	RepeatMasker	Low_complexity	66077840	66077883	.	+	.	ID=LotjaGi2re1v4807400
LjG1.1_chr2	RepeatMasker	Low_complexity	66078002	66078043	.	+	.	ID=LotjaGi2re1v4807500
LjG1.1_chr2	RepeatMasker	Low_complexity	66078064	66078106	.	+	.	ID=LotjaGi2re1v4807600
LjG1.1_chr2	RepeatMasker	Low_complexity	66078863	66078914	.	+	.	ID=LotjaGi2re1v4807700
LjG1.1_chr2	RepeatMasker	DNA/Mite	66078924	66079108	.	+	.	ID=LotjaGi2re1v4807800
LjG1.1_chr2	RepeatMasker	LTR	66079064	66079118	.	-	.	ID=LotjaGi2re1v4807900
LjG1.1_chr2	RepeatMasker	Low_complexity	66079312	66079437	.	+	.	ID=LotjaGi2re1v4808000
LjG1.1_chr2	RepeatMasker	DNA/Mite	66079483	66079606	.	-	.	ID=LotjaGi2re1v4808100
LjG1.1_chr2	RepeatMasker	DNA/Mite	66079970	66080037	.	+	.	ID=LotjaGi2re1v4808200
LjG1.1_chr2	RepeatMasker	DNA/Mite	66080032	66080066	.	+	.	ID=LotjaGi2re1v4808300
LjG1.1_chr2	RepeatMasker	DNA/Mite	66081010	66081076	.	-	.	ID=LotjaGi2re1v4808400
LjG1.1_chr2	RepeatMasker	DNA/Mite	66082249	66082322	.	-	.	ID=LotjaGi2re1v4808500
LjG1.1_chr2	RepeatMasker	LTR	66082436	66082487	.	+	.	ID=LotjaGi2re1v4808600
LjG1.1_chr2	RepeatMasker	LTR	66082452	66082644	.	-	.	ID=LotjaGi2re1v4808700
LjG1.1_chr2	RepeatMasker	LTR	66082584	66082682	.	+	.	ID=LotjaGi2re1v4808800
LjG1.1_chr2	RepeatMasker	Low_complexity	66083570	66083590	.	+	.	ID=LotjaGi2re1v4808900
LjG1.1_chr2	RepeatMasker	DNA/Mite	66083794	66083880	.	-	.	ID=LotjaGi2re1v4809000
LjG1.1_chr2	RepeatMasker	LTR	66083811	66083895	.	-	.	ID=LotjaGi2re1v4809100
LjG1.1_chr2	RepeatMasker	Simple_repeat	66083933	66083955	.	+	.	ID=LotjaGi2re1v4809200
LjG1.1_chr2	RepeatMasker	LTR	66083958	66084085	.	+	.	ID=LotjaGi2re1v4809300
LjG1.1_chr2	RepeatMasker	Low_complexity	66084094	66084117	.	+	.	ID=LotjaGi2re1v4809400
LjG1.1_chr2	RepeatMasker	DNA/Mite	66084149	66084223	.	+	.	ID=LotjaGi2re1v4809500
LjG1.1_chr2	RepeatMasker	LTR	66084224	66084302	.	-	.	ID=LotjaGi2re1v4809600
LjG1.1_chr2	RepeatMasker	Simple_repeat	66084303	66084339	.	+	.	ID=LotjaGi2re1v4809700
LjG1.1_chr2	RepeatMasker	LTR	66084340	66084353	.	-	.	ID=LotjaGi2re1v4809800
LjG1.1_chr2	RepeatMasker	Low_complexity	66084502	66084531	.	+	.	ID=LotjaGi2re1v4809900
LjG1.1_chr2	RepeatMasker	LTR	66084830	66085801	.	+	.	ID=LotjaGi2re1v4810000
LjG1.1_chr2	RepeatMasker	LTR	66085969	66086106	.	+	.	ID=LotjaGi2re1v4810100
LjG1.1_chr2	RepeatMasker	Low_complexity	66086157	66086212	.	+	.	ID=LotjaGi2re1v4810200
LjG1.1_chr2	RepeatMasker	Low_complexity	66086281	66086315	.	+	.	ID=LotjaGi2re1v4810300
LjG1.1_chr2	RepeatMasker	LTR	66086846	66087794	.	+	.	ID=LotjaGi2re1v4810400
LjG1.1_chr2	RepeatMasker	LTR	66087795	66090294	.	+	.	ID=LotjaGi2re1v4810500
LjG1.1_chr2	RepeatMasker	LTR	66090397	66090449	.	+	.	ID=LotjaGi2re1v4810600
LjG1.1_chr2	RepeatMasker	DNA/Mite	66090651	66090873	.	-	.	ID=LotjaGi2re1v4810700
LjG1.1_chr2	RepeatMasker	DNA/Mite	66091342	66091489	.	+	.	ID=LotjaGi2re1v4810800
LjG1.1_chr2	RepeatMasker	Low_complexity	66099298	66099388	.	+	.	ID=LotjaGi2re1v4810900
LjG1.1_chr2	RepeatMasker	LTR	66100450	66100512	.	+	.	ID=LotjaGi2re1v4811000
LjG1.1_chr2	RepeatMasker	LTR	66100529	66100577	.	-	.	ID=LotjaGi2re1v4811100
LjG1.1_chr2	RepeatMasker	LTR	66104287	66104431	.	-	.	ID=LotjaGi2re1v4811200
LjG1.1_chr2	RepeatMasker	Low_complexity	66105729	66105799	.	+	.	ID=LotjaGi2re1v4811300
LjG1.1_chr2	RepeatMasker	DNA/Mite	66108550	66108681	.	+	.	ID=LotjaGi2re1v4811400
LjG1.1_chr2	RepeatMasker	Simple_repeat	66110088	66110128	.	+	.	ID=LotjaGi2re1v4811500
LjG1.1_chr2	RepeatMasker	DNA/Mite	66110561	66110718	.	-	.	ID=LotjaGi2re1v4811600
LjG1.1_chr2	RepeatMasker	DNA/Mite	66110944	66110992	.	-	.	ID=LotjaGi2re1v4811700
LjG1.1_chr2	RepeatMasker	Low_complexity	66111053	66111085	.	+	.	ID=LotjaGi2re1v4811800
LjG1.1_chr2	RepeatMasker	LTR/Copia	66111537	66111778	.	-	.	ID=LotjaGi2re1v4811900
LjG1.1_chr2	RepeatMasker	LTR/Copia	66111910	66112027	.	+	.	ID=LotjaGi2re1v4812000
LjG1.1_chr2	RepeatMasker	LTR	66112138	66112186	.	-	.	ID=LotjaGi2re1v4812100
LjG1.1_chr2	RepeatMasker	LTR	66112313	66112856	.	+	.	ID=LotjaGi2re1v4812200
LjG1.1_chr2	RepeatMasker	Low_complexity	66113166	66113208	.	+	.	ID=LotjaGi2re1v4812300
LjG1.1_chr2	RepeatMasker	Low_complexity	66113957	66113996	.	+	.	ID=LotjaGi2re1v4812400
LjG1.1_chr2	RepeatMasker	LTR	66114061	66114231	.	-	.	ID=LotjaGi2re1v4812500
LjG1.1_chr2	RepeatMasker	LTR	66114355	66114538	.	-	.	ID=LotjaGi2re1v4812600
LjG1.1_chr2	RepeatMasker	LTR	66114359	66114555	.	+	.	ID=LotjaGi2re1v4812700
LjG1.1_chr2	RepeatMasker	Low_complexity	66117138	66117158	.	+	.	ID=LotjaGi2re1v4812800
LjG1.1_chr2	RepeatMasker	Simple_repeat	66118089	66118244	.	+	.	ID=LotjaGi2re1v4812900
LjG1.1_chr2	RepeatMasker	LTR	66118289	66118411	.	-	.	ID=LotjaGi2re1v4813000
LjG1.1_chr2	RepeatMasker	Low_complexity	66119054	66119074	.	+	.	ID=LotjaGi2re1v4813100
LjG1.1_chr2	RepeatMasker	DNA/Mite	66119634	66120307	.	-	.	ID=LotjaGi2re1v4813200
LjG1.1_chr2	RepeatMasker	LTR	66120724	66120979	.	-	.	ID=LotjaGi2re1v4813300
LjG1.1_chr2	RepeatMasker	Low_complexity	66121135	66121188	.	+	.	ID=LotjaGi2re1v4813400
LjG1.1_chr2	RepeatMasker	DNA/Mite	66125720	66125892	.	+	.	ID=LotjaGi2re1v4813500
LjG1.1_chr2	RepeatMasker	Low_complexity	66126193	66126224	.	+	.	ID=LotjaGi2re1v4813600
LjG1.1_chr2	RepeatMasker	LTR	66126819	66128198	.	-	.	ID=LotjaGi2re1v4813700
LjG1.1_chr2	RepeatMasker	LTR	66128684	66128811	.	-	.	ID=LotjaGi2re1v4813800
LjG1.1_chr2	RepeatMasker	Low_complexity	66128897	66128988	.	+	.	ID=LotjaGi2re1v4813900
LjG1.1_chr2	RepeatMasker	LTR	66130167	66130397	.	+	.	ID=LotjaGi2re1v4814000
LjG1.1_chr2	RepeatMasker	LTR/Copia	66130631	66135667	.	+	.	ID=LotjaGi2re1v4814100
LjG1.1_chr2	RepeatMasker	LTR	66135875	66135969	.	+	.	ID=LotjaGi2re1v4814200
LjG1.1_chr2	RepeatMasker	LTR	66136545	66136731	.	+	.	ID=LotjaGi2re1v4814300
LjG1.1_chr2	RepeatMasker	Low_complexity	66136986	66137090	.	+	.	ID=LotjaGi2re1v4814400
LjG1.1_chr2	RepeatMasker	DNA/Mite	66137138	66137319	.	-	.	ID=LotjaGi2re1v4814500
LjG1.1_chr2	RepeatMasker	LTR	66137320	66137368	.	+	.	ID=LotjaGi2re1v4814600
LjG1.1_chr2	RepeatMasker	Simple_repeat	66137877	66137898	.	+	.	ID=LotjaGi2re1v4814700
LjG1.1_chr2	RepeatMasker	Low_complexity	66140502	66140534	.	+	.	ID=LotjaGi2re1v4814800
LjG1.1_chr2	RepeatMasker	Low_complexity	66141029	66141060	.	+	.	ID=LotjaGi2re1v4814900
LjG1.1_chr2	RepeatMasker	DNA/Mite	66142087	66142332	.	-	.	ID=LotjaGi2re1v4815000
LjG1.1_chr2	RepeatMasker	LTR	66142908	66143094	.	-	.	ID=LotjaGi2re1v4815100
LjG1.1_chr2	RepeatMasker	Low_complexity	66143637	66143719	.	+	.	ID=LotjaGi2re1v4815200
LjG1.1_chr2	RepeatMasker	Low_complexity	66147934	66148007	.	+	.	ID=LotjaGi2re1v4815300
LjG1.1_chr2	RepeatMasker	Low_complexity	66148069	66148103	.	+	.	ID=LotjaGi2re1v4815400
LjG1.1_chr2	RepeatMasker	Low_complexity	66148284	66148318	.	+	.	ID=LotjaGi2re1v4815500
LjG1.1_chr2	RepeatMasker	Simple_repeat	66148744	66148825	.	+	.	ID=LotjaGi2re1v4815600
LjG1.1_chr2	RepeatMasker	Low_complexity	66148878	66148953	.	+	.	ID=LotjaGi2re1v4815700
LjG1.1_chr2	RepeatMasker	LTR	66150678	66151047	.	+	.	ID=LotjaGi2re1v4815800
LjG1.1_chr2	RepeatMasker	LTR	66150961	66151108	.	-	.	ID=LotjaGi2re1v4815900
LjG1.1_chr2	RepeatMasker	LTR	66151095	66151246	.	-	.	ID=LotjaGi2re1v4816000
LjG1.1_chr2	RepeatMasker	DNA/Mite	66151633	66151705	.	+	.	ID=LotjaGi2re1v4816100
LjG1.1_chr2	RepeatMasker	DNA/Mite	66151706	66152103	.	+	.	ID=LotjaGi2re1v4816200
LjG1.1_chr2	RepeatMasker	LTR	66152106	66152213	.	-	.	ID=LotjaGi2re1v4816300
LjG1.1_chr2	RepeatMasker	Simple_repeat	66154776	66154810	.	+	.	ID=LotjaGi2re1v4816400
LjG1.1_chr2	RepeatMasker	LTR	66155191	66155251	.	-	.	ID=LotjaGi2re1v4816500
LjG1.1_chr2	RepeatMasker	Low_complexity	66155276	66155333	.	+	.	ID=LotjaGi2re1v4816600
LjG1.1_chr2	RepeatMasker	Low_complexity	66155557	66155577	.	+	.	ID=LotjaGi2re1v4816700
LjG1.1_chr2	RepeatMasker	Low_complexity	66156366	66156397	.	+	.	ID=LotjaGi2re1v4816800
LjG1.1_chr2	RepeatMasker	Low_complexity	66156373	66156416	.	+	.	ID=LotjaGi2re1v4816900
LjG1.1_chr2	RepeatMasker	Low_complexity	66156928	66156955	.	+	.	ID=LotjaGi2re1v4817000
LjG1.1_chr2	RepeatMasker	Low_complexity	66157447	66157509	.	+	.	ID=LotjaGi2re1v4817100
LjG1.1_chr2	RepeatMasker	Low_complexity	66157678	66157765	.	+	.	ID=LotjaGi2re1v4817200
LjG1.1_chr2	RepeatMasker	Low_complexity	66158326	66158351	.	+	.	ID=LotjaGi2re1v4817300
LjG1.1_chr2	RepeatMasker	Low_complexity	66159370	66159392	.	+	.	ID=LotjaGi2re1v4817400
LjG1.1_chr2	RepeatMasker	LTR	66160758	66160808	.	-	.	ID=LotjaGi2re1v4817500
LjG1.1_chr2	RepeatMasker	LTR/Copia	66161128	66161241	.	-	.	ID=LotjaGi2re1v4817600
LjG1.1_chr2	RepeatMasker	LTR/Copia	66161217	66161279	.	-	.	ID=LotjaGi2re1v4817700
LjG1.1_chr2	RepeatMasker	Low_complexity	66161485	66161505	.	+	.	ID=LotjaGi2re1v4817800
LjG1.1_chr2	RepeatMasker	Low_complexity	66161774	66161808	.	+	.	ID=LotjaGi2re1v4817900
LjG1.1_chr2	RepeatMasker	Low_complexity	66162056	66162107	.	+	.	ID=LotjaGi2re1v4818000
LjG1.1_chr2	RepeatMasker	Low_complexity	66162544	66162631	.	+	.	ID=LotjaGi2re1v4818100
LjG1.1_chr2	RepeatMasker	Low_complexity	66163030	66163057	.	+	.	ID=LotjaGi2re1v4818200
LjG1.1_chr2	RepeatMasker	Low_complexity	66163286	66163436	.	+	.	ID=LotjaGi2re1v4818300
LjG1.1_chr2	RepeatMasker	LINE	66167250	66167876	.	+	.	ID=LotjaGi2re1v4818400
LjG1.1_chr2	RepeatMasker	LTR	66170290	66170445	.	+	.	ID=LotjaGi2re1v4818500
LjG1.1_chr2	RepeatMasker	Low_complexity	66170790	66170837	.	+	.	ID=LotjaGi2re1v4818600
LjG1.1_chr2	RepeatMasker	DNA/Mite	66171424	66171565	.	-	.	ID=LotjaGi2re1v4818700
LjG1.1_chr2	RepeatMasker	Low_complexity	66171566	66171630	.	+	.	ID=LotjaGi2re1v4818800
LjG1.1_chr2	RepeatMasker	LTR	66171670	66172294	.	+	.	ID=LotjaGi2re1v4818900
LjG1.1_chr2	RepeatMasker	DNA/Harbinger	66172064	66173016	.	-	.	ID=LotjaGi2re1v4819000
LjG1.1_chr2	RepeatMasker	Low_complexity	66175450	66175522	.	+	.	ID=LotjaGi2re1v4819100
LjG1.1_chr2	RepeatMasker	Low_complexity	66175582	66175683	.	+	.	ID=LotjaGi2re1v4819200
LjG1.1_chr2	RepeatMasker	Low_complexity	66175743	66175844	.	+	.	ID=LotjaGi2re1v4819300
LjG1.1_chr2	RepeatMasker	Low_complexity	66175904	66176005	.	+	.	ID=LotjaGi2re1v4819400
LjG1.1_chr2	RepeatMasker	Low_complexity	66176684	66176727	.	+	.	ID=LotjaGi2re1v4819500
LjG1.1_chr2	RepeatMasker	Low_complexity	66176815	66176879	.	+	.	ID=LotjaGi2re1v4819600
LjG1.1_chr2	RepeatMasker	LTR	66181046	66181315	.	+	.	ID=LotjaGi2re1v4819700
LjG1.1_chr2	RepeatMasker	Low_complexity	66182934	66182967	.	+	.	ID=LotjaGi2re1v4819800
LjG1.1_chr2	RepeatMasker	LTR	66185129	66185395	.	-	.	ID=LotjaGi2re1v4819900
LjG1.1_chr2	RepeatMasker	Low_complexity	66185416	66185454	.	+	.	ID=LotjaGi2re1v4820000
LjG1.1_chr2	RepeatMasker	Low_complexity	66186218	66186262	.	+	.	ID=LotjaGi2re1v4820100
LjG1.1_chr2	RepeatMasker	LTR	66186294	66186490	.	+	.	ID=LotjaGi2re1v4820200
LjG1.1_chr2	RepeatMasker	LTR	66188803	66188952	.	-	.	ID=LotjaGi2re1v4820300
LjG1.1_chr2	RepeatMasker	Low_complexity	66188963	66188983	.	+	.	ID=LotjaGi2re1v4820400
LjG1.1_chr2	RepeatMasker	DNA/Mite	66189000	66189223	.	-	.	ID=LotjaGi2re1v4820500
LjG1.1_chr2	RepeatMasker	DNA/Mite	66189659	66189776	.	+	.	ID=LotjaGi2re1v4820600
LjG1.1_chr2	RepeatMasker	DNA/Mite	66190954	66191031	.	+	.	ID=LotjaGi2re1v4820700
LjG1.1_chr2	RepeatMasker	DNA/Mite	66191032	66191131	.	-	.	ID=LotjaGi2re1v4820800
LjG1.1_chr2	RepeatMasker	DNA/Mite	66191162	66191208	.	+	.	ID=LotjaGi2re1v4820900
LjG1.1_chr2	RepeatMasker	LTR	66191963	66192360	.	-	.	ID=LotjaGi2re1v4821000
LjG1.1_chr2	RepeatMasker	LTR/Gypsy	66192018	66192313	.	-	.	ID=LotjaGi2re1v4821100
LjG1.1_chr2	RepeatMasker	Low_complexity	66192711	66192763	.	+	.	ID=LotjaGi2re1v4821200
LjG1.1_chr2	RepeatMasker	LTR	66193359	66193526	.	-	.	ID=LotjaGi2re1v4821300
LjG1.1_chr2	RepeatMasker	Low_complexity	66193917	66193953	.	+	.	ID=LotjaGi2re1v4821400
LjG1.1_chr2	RepeatMasker	DNA/Mite	66194677	66194990	.	+	.	ID=LotjaGi2re1v4821500
LjG1.1_chr2	RepeatMasker	LTR	66195147	66195260	.	+	.	ID=LotjaGi2re1v4821600
LjG1.1_chr2	RepeatMasker	DNA/Mite	66195259	66195369	.	-	.	ID=LotjaGi2re1v4821700
LjG1.1_chr2	RepeatMasker	Low_complexity	66195488	66195522	.	+	.	ID=LotjaGi2re1v4821800
LjG1.1_chr2	RepeatMasker	Low_complexity	66195579	66195636	.	+	.	ID=LotjaGi2re1v4821900
LjG1.1_chr2	RepeatMasker	DNA/Mite	66195885	66196104	.	+	.	ID=LotjaGi2re1v4822000
LjG1.1_chr2	RepeatMasker	DNA/Mite	66196298	66196371	.	-	.	ID=LotjaGi2re1v4822100
LjG1.1_chr2	RepeatMasker	Simple_repeat	66196461	66196535	.	+	.	ID=LotjaGi2re1v4822200
LjG1.1_chr2	RepeatMasker	DNA/Mite	66196631	66196699	.	-	.	ID=LotjaGi2re1v4822300
LjG1.1_chr2	RepeatMasker	Low_complexity	66196801	66196830	.	+	.	ID=LotjaGi2re1v4822400
LjG1.1_chr2	RepeatMasker	Low_complexity	66196907	66196996	.	+	.	ID=LotjaGi2re1v4822500
LjG1.1_chr2	RepeatMasker	Low_complexity	66197690	66197720	.	+	.	ID=LotjaGi2re1v4822600
LjG1.1_chr2	RepeatMasker	LTR	66197948	66198064	.	-	.	ID=LotjaGi2re1v4822700
LjG1.1_chr2	RepeatMasker	Low_complexity	66198121	66198150	.	+	.	ID=LotjaGi2re1v4822800
LjG1.1_chr2	RepeatMasker	Low_complexity	66198701	66198750	.	+	.	ID=LotjaGi2re1v4822900
LjG1.1_chr2	RepeatMasker	LTR	66198781	66198862	.	+	.	ID=LotjaGi2re1v4823000
LjG1.1_chr2	RepeatMasker	LTR	66199135	66199158	.	+	.	ID=LotjaGi2re1v4823100
LjG1.1_chr2	RepeatMasker	DNA/Mite	66199159	66199352	.	+	.	ID=LotjaGi2re1v4823200
LjG1.1_chr2	RepeatMasker	LTR	66199295	66199360	.	-	.	ID=LotjaGi2re1v4823300
LjG1.1_chr2	RepeatMasker	Low_complexity	66199465	66199507	.	+	.	ID=LotjaGi2re1v4823400
LjG1.1_chr2	RepeatMasker	DNA/Mite	66199567	66199666	.	-	.	ID=LotjaGi2re1v4823500
LjG1.1_chr2	RepeatMasker	DNA/Mite	66200049	66200133	.	+	.	ID=LotjaGi2re1v4823600
LjG1.1_chr2	RepeatMasker	LTR	66201222	66201457	.	+	.	ID=LotjaGi2re1v4823700
LjG1.1_chr2	RepeatMasker	DNA/MuDR	66202184	66202626	.	-	.	ID=LotjaGi2re1v4823800
LjG1.1_chr2	RepeatMasker	LTR	66202189	66202870	.	+	.	ID=LotjaGi2re1v4823900
LjG1.1_chr2	RepeatMasker	Simple_repeat	66203576	66203662	.	+	.	ID=LotjaGi2re1v4824000
LjG1.1_chr2	RepeatMasker	DNA/Mite	66203813	66203878	.	-	.	ID=LotjaGi2re1v4824100
LjG1.1_chr2	RepeatMasker	DNA/Mite	66203994	66204163	.	+	.	ID=LotjaGi2re1v4824200
LjG1.1_chr2	RepeatMasker	DNA/Mite	66204292	66204371	.	+	.	ID=LotjaGi2re1v4824300
LjG1.1_chr2	RepeatMasker	LTR	66204372	66204422	.	+	.	ID=LotjaGi2re1v4824400
LjG1.1_chr2	RepeatMasker	LTR	66204418	66204536	.	+	.	ID=LotjaGi2re1v4824500
LjG1.1_chr2	RepeatMasker	DNA/Mite	66204860	66204931	.	-	.	ID=LotjaGi2re1v4824600
LjG1.1_chr2	RepeatMasker	LTR	66205935	66206092	.	-	.	ID=LotjaGi2re1v4824700
LjG1.1_chr2	RepeatMasker	Simple_repeat	66206100	66206128	.	+	.	ID=LotjaGi2re1v4824800
LjG1.1_chr2	RepeatMasker	Low_complexity	66206762	66206798	.	+	.	ID=LotjaGi2re1v4824900
LjG1.1_chr2	RepeatMasker	Simple_repeat	66207385	66207406	.	+	.	ID=LotjaGi2re1v4825000
LjG1.1_chr2	RepeatMasker	DNA/Mite	66207549	66207935	.	+	.	ID=LotjaGi2re1v4825100
LjG1.1_chr2	RepeatMasker	LTR	66207939	66208016	.	-	.	ID=LotjaGi2re1v4825200
LjG1.1_chr2	RepeatMasker	DNA/Mite	66207954	66208257	.	-	.	ID=LotjaGi2re1v4825300
LjG1.1_chr2	RepeatMasker	DNA/Mite	66208328	66208733	.	+	.	ID=LotjaGi2re1v4825400
LjG1.1_chr2	RepeatMasker	LTR	66208776	66208880	.	-	.	ID=LotjaGi2re1v4825500
LjG1.1_chr2	RepeatMasker	Low_complexity	66209148	66209168	.	+	.	ID=LotjaGi2re1v4825600
LjG1.1_chr2	RepeatMasker	Low_complexity	66209682	66209726	.	+	.	ID=LotjaGi2re1v4825700
LjG1.1_chr2	RepeatMasker	LTR	66210083	66210093	.	+	.	ID=LotjaGi2re1v4825800
LjG1.1_chr2	RepeatMasker	DNA/Mite	66210094	66210171	.	+	.	ID=LotjaGi2re1v4825900
LjG1.1_chr2	RepeatMasker	LTR	66211163	66211288	.	-	.	ID=LotjaGi2re1v4826000
LjG1.1_chr2	RepeatMasker	Low_complexity	66211455	66211489	.	+	.	ID=LotjaGi2re1v4826100
LjG1.1_chr2	RepeatMasker	LTR	66211590	66211729	.	+	.	ID=LotjaGi2re1v4826200
LjG1.1_chr2	RepeatMasker	LTR	66211676	66211740	.	-	.	ID=LotjaGi2re1v4826300
LjG1.1_chr2	RepeatMasker	Low_complexity	66212295	66212361	.	+	.	ID=LotjaGi2re1v4826400
LjG1.1_chr2	RepeatMasker	LTR	66212423	66212512	.	-	.	ID=LotjaGi2re1v4826500
LjG1.1_chr2	RepeatMasker	Low_complexity	66213923	66213967	.	+	.	ID=LotjaGi2re1v4826600
LjG1.1_chr2	RepeatMasker	DNA/Mite	66216030	66216190	.	-	.	ID=LotjaGi2re1v4826700
LjG1.1_chr2	RepeatMasker	LTR	66216103	66216133	.	-	.	ID=LotjaGi2re1v4826800
LjG1.1_chr2	RepeatMasker	LTR	66216120	66216205	.	+	.	ID=LotjaGi2re1v4826900
LjG1.1_chr2	RepeatMasker	DNA/Harbinger	66216134	66216223	.	-	.	ID=LotjaGi2re1v4827000
LjG1.1_chr2	RepeatMasker	DNA/Mite	66216367	66216458	.	+	.	ID=LotjaGi2re1v4827100
LjG1.1_chr2	RepeatMasker	Low_complexity	66217786	66217856	.	+	.	ID=LotjaGi2re1v4827200
LjG1.1_chr2	RepeatMasker	Simple_repeat	66218512	66218548	.	+	.	ID=LotjaGi2re1v4827300
LjG1.1_chr2	RepeatMasker	Simple_repeat	66218662	66218814	.	+	.	ID=LotjaGi2re1v4827400
LjG1.1_chr2	RepeatMasker	Low_complexity	66218830	66219071	.	+	.	ID=LotjaGi2re1v4827500
LjG1.1_chr2	RepeatMasker	Simple_repeat	66219080	66219189	.	+	.	ID=LotjaGi2re1v4827600
LjG1.1_chr2	RepeatMasker	Simple_repeat	66220811	66220845	.	+	.	ID=LotjaGi2re1v4827700
LjG1.1_chr2	RepeatMasker	Low_complexity	66220936	66220964	.	+	.	ID=LotjaGi2re1v4827800
LjG1.1_chr2	RepeatMasker	LTR	66221351	66221474	.	+	.	ID=LotjaGi2re1v4827900
LjG1.1_chr2	RepeatMasker	Low_complexity	66221796	66221817	.	+	.	ID=LotjaGi2re1v4828000
LjG1.1_chr2	RepeatMasker	Low_complexity	66223344	66223371	.	+	.	ID=LotjaGi2re1v4828100
LjG1.1_chr2	RepeatMasker	Low_complexity	66223947	66223981	.	+	.	ID=LotjaGi2re1v4828200
LjG1.1_chr2	RepeatMasker	DNA/Mite	66224619	66224808	.	-	.	ID=LotjaGi2re1v4828300
LjG1.1_chr2	RepeatMasker	Low_complexity	66225033	66225110	.	+	.	ID=LotjaGi2re1v4828400
LjG1.1_chr2	RepeatMasker	Simple_repeat	66225139	66225241	.	+	.	ID=LotjaGi2re1v4828500
LjG1.1_chr2	RepeatMasker	LTR	66225839	66226037	.	+	.	ID=LotjaGi2re1v4828600
LjG1.1_chr2	RepeatMasker	Low_complexity	66226334	66226357	.	+	.	ID=LotjaGi2re1v4828700
LjG1.1_chr2	RepeatMasker	DNA/Mite	66227637	66227754	.	+	.	ID=LotjaGi2re1v4828800
LjG1.1_chr2	RepeatMasker	LTR	66227755	66227771	.	+	.	ID=LotjaGi2re1v4828900
LjG1.1_chr2	RepeatMasker	DNA/Mite	66227995	66228165	.	-	.	ID=LotjaGi2re1v4829000
LjG1.1_chr2	RepeatMasker	Low_complexity	66228567	66228624	.	+	.	ID=LotjaGi2re1v4829100
LjG1.1_chr2	RepeatMasker	LTR	66231943	66232074	.	+	.	ID=LotjaGi2re1v4829200
LjG1.1_chr2	RepeatMasker	LTR	66232207	66233286	.	+	.	ID=LotjaGi2re1v4829300
LjG1.1_chr2	RepeatMasker	LTR	66233334	66234383	.	-	.	ID=LotjaGi2re1v4829400
LjG1.1_chr2	RepeatMasker	Simple_repeat	66234384	66234406	.	+	.	ID=LotjaGi2re1v4829500
LjG1.1_chr2	RepeatMasker	LTR	66234407	66237670	.	-	.	ID=LotjaGi2re1v4829600
LjG1.1_chr2	RepeatMasker	LTR	66237660	66237827	.	+	.	ID=LotjaGi2re1v4829700
LjG1.1_chr2	RepeatMasker	LTR	66237970	66238232	.	-	.	ID=LotjaGi2re1v4829800
LjG1.1_chr2	RepeatMasker	DNA/Mite	66240344	66240482	.	+	.	ID=LotjaGi2re1v4829900
LjG1.1_chr2	RepeatMasker	Low_complexity	66242759	66242840	.	+	.	ID=LotjaGi2re1v4830000
LjG1.1_chr2	RepeatMasker	LTR	66243184	66243287	.	-	.	ID=LotjaGi2re1v4830100
LjG1.1_chr2	RepeatMasker	LTR/Gypsy	66243265	66246366	.	+	.	ID=LotjaGi2re1v4830200
LjG1.1_chr2	RepeatMasker	LTR/Copia	66246356	66246985	.	+	.	ID=LotjaGi2re1v4830300
LjG1.1_chr2	RepeatMasker	LTR	66246979	66248806	.	+	.	ID=LotjaGi2re1v4830400
LjG1.1_chr2	RepeatMasker	LTR	66248730	66248824	.	-	.	ID=LotjaGi2re1v4830500
LjG1.1_chr2	RepeatMasker	LTR/Gypsy	66248814	66249796	.	+	.	ID=LotjaGi2re1v4830600
LjG1.1_chr2	RepeatMasker	LTR	66249038	66255603	.	+	.	ID=LotjaGi2re1v4830700
LjG1.1_chr2	RepeatMasker	LTR/Copia	66255593	66256244	.	+	.	ID=LotjaGi2re1v4830800
LjG1.1_chr2	RepeatMasker	LTR	66256433	66256723	.	-	.	ID=LotjaGi2re1v4830900
LjG1.1_chr2	RepeatMasker	LTR	66256999	66257676	.	+	.	ID=LotjaGi2re1v4831000
LjG1.1_chr2	RepeatMasker	LTR	66257847	66257923	.	-	.	ID=LotjaGi2re1v4831100
LjG1.1_chr2	RepeatMasker	LTR	66257951	66258047	.	+	.	ID=LotjaGi2re1v4831200
LjG1.1_chr2	RepeatMasker	Low_complexity	66259012	66259087	.	+	.	ID=LotjaGi2re1v4831300
LjG1.1_chr2	RepeatMasker	Low_complexity	66259600	66259676	.	+	.	ID=LotjaGi2re1v4831400
LjG1.1_chr2	RepeatMasker	LTR	66259696	66259923	.	+	.	ID=LotjaGi2re1v4831500
LjG1.1_chr2	RepeatMasker	LTR	66259927	66267255	.	+	.	ID=LotjaGi2re1v4831600
LjG1.1_chr2	RepeatMasker	LTR/Gypsy	66267256	66271311	.	-	.	ID=LotjaGi2re1v4831700
LjG1.1_chr2	RepeatMasker	LTR/Gypsy	66271295	66278203	.	+	.	ID=LotjaGi2re1v4831800
LjG1.1_chr2	RepeatMasker	LTR	66278225	66278359	.	+	.	ID=LotjaGi2re1v4831900
LjG1.1_chr2	RepeatMasker	Low_complexity	66279610	66279631	.	+	.	ID=LotjaGi2re1v4832000
LjG1.1_chr2	RepeatMasker	Simple_repeat	66280642	66280716	.	+	.	ID=LotjaGi2re1v4832100
LjG1.1_chr2	RepeatMasker	DNA/En-Spm	66281381	66281611	.	+	.	ID=LotjaGi2re1v4832200
LjG1.1_chr2	RepeatMasker	Low_complexity	66282211	66282232	.	+	.	ID=LotjaGi2re1v4832300
LjG1.1_chr2	RepeatMasker	LTR	66285679	66285857	.	-	.	ID=LotjaGi2re1v4832400
LjG1.1_chr2	RepeatMasker	DNA/Mite	66286178	66286551	.	-	.	ID=LotjaGi2re1v4832500
LjG1.1_chr2	RepeatMasker	LTR	66288801	66289112	.	-	.	ID=LotjaGi2re1v4832600
LjG1.1_chr2	RepeatMasker	LTR	66289116	66289364	.	-	.	ID=LotjaGi2re1v4832700
LjG1.1_chr2	RepeatMasker	LTR/Copia	66289349	66289410	.	-	.	ID=LotjaGi2re1v4832800
LjG1.1_chr2	RepeatMasker	LTR	66289414	66289453	.	+	.	ID=LotjaGi2re1v4832900
LjG1.1_chr2	RepeatMasker	Low_complexity	66301160	66301250	.	+	.	ID=LotjaGi2re1v4833000
LjG1.1_chr2	RepeatMasker	Low_complexity	66301301	66301339	.	+	.	ID=LotjaGi2re1v4833100
LjG1.1_chr2	RepeatMasker	Low_complexity	66301355	66301406	.	+	.	ID=LotjaGi2re1v4833200
LjG1.1_chr2	RepeatMasker	LTR	66301532	66301583	.	-	.	ID=LotjaGi2re1v4833300
LjG1.1_chr2	RepeatMasker	Low_complexity	66301588	66301622	.	+	.	ID=LotjaGi2re1v4833400
LjG1.1_chr2	RepeatMasker	LTR/Gypsy	66302299	66303159	.	-	.	ID=LotjaGi2re1v4833500
LjG1.1_chr2	RepeatMasker	LTR/Gypsy	66303143	66303190	.	-	.	ID=LotjaGi2re1v4833600
LjG1.1_chr2	RepeatMasker	LTR/Gypsy	66303184	66304939	.	-	.	ID=LotjaGi2re1v4833700
LjG1.1_chr2	RepeatMasker	LTR	66304947	66305400	.	+	.	ID=LotjaGi2re1v4833800
LjG1.1_chr2	RepeatMasker	LTR/Copia	66305401	66306908	.	+	.	ID=LotjaGi2re1v4833900
LjG1.1_chr2	RepeatMasker	LTR	66306903	66309353	.	+	.	ID=LotjaGi2re1v4834000
LjG1.1_chr2	RepeatMasker	Low_complexity	66309635	66309662	.	+	.	ID=LotjaGi2re1v4834100
LjG1.1_chr2	RepeatMasker	LTR	66311921	66319091	.	+	.	ID=LotjaGi2re1v4834200
LjG1.1_chr2	RepeatMasker	LTR	66319195	66327022	.	+	.	ID=LotjaGi2re1v4834300
LjG1.1_chr2	RepeatMasker	Simple_repeat	66327023	66327054	.	+	.	ID=LotjaGi2re1v4834400
LjG1.1_chr2	RepeatMasker	LTR	66327055	66331281	.	+	.	ID=LotjaGi2re1v4834500
LjG1.1_chr2	RepeatMasker	Low_complexity	66336644	66336734	.	+	.	ID=LotjaGi2re1v4834600
LjG1.1_chr2	RepeatMasker	Low_complexity	66336785	66336822	.	+	.	ID=LotjaGi2re1v4834700
LjG1.1_chr2	RepeatMasker	Low_complexity	66336839	66336916	.	+	.	ID=LotjaGi2re1v4834800
LjG1.1_chr2	RepeatMasker	Low_complexity	66337069	66337112	.	+	.	ID=LotjaGi2re1v4834900
LjG1.1_chr2	RepeatMasker	Low_complexity	66337259	66337296	.	+	.	ID=LotjaGi2re1v4835000
LjG1.1_chr2	RepeatMasker	DNA/Mite	66341120	66341305	.	-	.	ID=LotjaGi2re1v4835100
LjG1.1_chr2	RepeatMasker	Simple_repeat	66341910	66341931	.	+	.	ID=LotjaGi2re1v4835200
LjG1.1_chr2	RepeatMasker	Low_complexity	66345428	66345462	.	+	.	ID=LotjaGi2re1v4835300
LjG1.1_chr2	RepeatMasker	LTR	66346314	66346516	.	+	.	ID=LotjaGi2re1v4835400
LjG1.1_chr2	RepeatMasker	DNA/MuDR	66347447	66347674	.	-	.	ID=LotjaGi2re1v4835500
LjG1.1_chr2	RepeatMasker	LTR	66347813	66348136	.	+	.	ID=LotjaGi2re1v4835600
LjG1.1_chr2	RepeatMasker	LTR	66348947	66348971	.	+	.	ID=LotjaGi2re1v4835700
LjG1.1_chr2	RepeatMasker	DNA/Mite	66348972	66349154	.	-	.	ID=LotjaGi2re1v4835800
LjG1.1_chr2	RepeatMasker	Low_complexity	66349303	66349330	.	+	.	ID=LotjaGi2re1v4835900
LjG1.1_chr2	RepeatMasker	LTR	66349657	66349852	.	+	.	ID=LotjaGi2re1v4836000
LjG1.1_chr2	RepeatMasker	DNA/Mite	66351430	66351600	.	-	.	ID=LotjaGi2re1v4836100
LjG1.1_chr2	RepeatMasker	DNA/Mite	66351881	66352047	.	+	.	ID=LotjaGi2re1v4836200
LjG1.1_chr2	RepeatMasker	Low_complexity	66352059	66352087	.	+	.	ID=LotjaGi2re1v4836300
LjG1.1_chr2	RepeatMasker	Simple_repeat	66353136	66353248	.	+	.	ID=LotjaGi2re1v4836400
LjG1.1_chr2	RepeatMasker	Low_complexity	66353348	66353369	.	+	.	ID=LotjaGi2re1v4836500
LjG1.1_chr2	RepeatMasker	Low_complexity	66353549	66353580	.	+	.	ID=LotjaGi2re1v4836600
LjG1.1_chr2	RepeatMasker	Low_complexity	66354380	66354443	.	+	.	ID=LotjaGi2re1v4836700
LjG1.1_chr2	RepeatMasker	Low_complexity	66354480	66354550	.	+	.	ID=LotjaGi2re1v4836800
LjG1.1_chr2	RepeatMasker	Low_complexity	66354596	66354649	.	+	.	ID=LotjaGi2re1v4836900
LjG1.1_chr2	RepeatMasker	Low_complexity	66354979	66355054	.	+	.	ID=LotjaGi2re1v4837000
LjG1.1_chr2	RepeatMasker	LTR	66355055	66355198	.	+	.	ID=LotjaGi2re1v4837100
LjG1.1_chr2	RepeatMasker	Low_complexity	66355275	66355379	.	+	.	ID=LotjaGi2re1v4837200
LjG1.1_chr2	RepeatMasker	LTR	66355572	66355706	.	-	.	ID=LotjaGi2re1v4837300
LjG1.1_chr2	RepeatMasker	LTR	66355713	66355899	.	+	.	ID=LotjaGi2re1v4837400
LjG1.1_chr2	RepeatMasker	LTR	66356122	66356410	.	+	.	ID=LotjaGi2re1v4837500
LjG1.1_chr2	RepeatMasker	DNA/Mite	66356411	66356708	.	+	.	ID=LotjaGi2re1v4837600
LjG1.1_chr2	RepeatMasker	LTR	66356752	66356811	.	+	.	ID=LotjaGi2re1v4837700
LjG1.1_chr2	RepeatMasker	LTR	66356893	66364096	.	-	.	ID=LotjaGi2re1v4837800
LjG1.1_chr2	RepeatMasker	DNA/Mite	66364191	66364265	.	-	.	ID=LotjaGi2re1v4837900
LjG1.1_chr2	RepeatMasker	LTR	66364336	66364944	.	+	.	ID=LotjaGi2re1v4838000
LjG1.1_chr2	RepeatMasker	LTR	66364945	66365184	.	-	.	ID=LotjaGi2re1v4838100
LjG1.1_chr2	RepeatMasker	LTR	66364949	66365219	.	+	.	ID=LotjaGi2re1v4838200
LjG1.1_chr2	RepeatMasker	LTR	66365188	66365224	.	+	.	ID=LotjaGi2re1v4838300
LjG1.1_chr2	RepeatMasker	LTR	66365351	66365442	.	+	.	ID=LotjaGi2re1v4838400
LjG1.1_chr2	RepeatMasker	Low_complexity	66365457	66365507	.	+	.	ID=LotjaGi2re1v4838500
LjG1.1_chr2	RepeatMasker	DNA/Mite	66365527	66365597	.	+	.	ID=LotjaGi2re1v4838600
LjG1.1_chr2	RepeatMasker	LTR/Copia	66365824	66366042	.	-	.	ID=LotjaGi2re1v4838700
LjG1.1_chr2	RepeatMasker	LTR/Gypsy	66365903	66366066	.	-	.	ID=LotjaGi2re1v4838800
LjG1.1_chr2	RepeatMasker	DNA/Mite	66367162	66367642	.	+	.	ID=LotjaGi2re1v4838900
LjG1.1_chr2	RepeatMasker	LTR	66367707	66368477	.	+	.	ID=LotjaGi2re1v4839000
LjG1.1_chr2	RepeatMasker	LTR	66370149	66370486	.	+	.	ID=LotjaGi2re1v4839100
LjG1.1_chr2	RepeatMasker	LTR	66370585	66370851	.	+	.	ID=LotjaGi2re1v4839200
LjG1.1_chr2	RepeatMasker	LTR	66375021	66375115	.	-	.	ID=LotjaGi2re1v4839300
LjG1.1_chr2	RepeatMasker	Low_complexity	66376567	66376603	.	+	.	ID=LotjaGi2re1v4839400
LjG1.1_chr2	RepeatMasker	DNA/MuDR	66379979	66380251	.	-	.	ID=LotjaGi2re1v4839500
LjG1.1_chr2	RepeatMasker	DNA/Mite	66382562	66383092	.	-	.	ID=LotjaGi2re1v4839600
LjG1.1_chr2	RepeatMasker	LTR	66383051	66383105	.	-	.	ID=LotjaGi2re1v4839700
LjG1.1_chr2	RepeatMasker	Low_complexity	66383382	66383412	.	+	.	ID=LotjaGi2re1v4839800
LjG1.1_chr2	RepeatMasker	LTR/Copia	66384328	66385170	.	+	.	ID=LotjaGi2re1v4839900
LjG1.1_chr2	RepeatMasker	LTR	66386548	66386605	.	+	.	ID=LotjaGi2re1v4840000
LjG1.1_chr2	RepeatMasker	Simple_repeat	66387150	66387201	.	+	.	ID=LotjaGi2re1v4840100
LjG1.1_chr2	RepeatMasker	DNA/Mite	66388966	66389147	.	-	.	ID=LotjaGi2re1v4840200
LjG1.1_chr2	RepeatMasker	Low_complexity	66389817	66389996	.	+	.	ID=LotjaGi2re1v4840300
LjG1.1_chr2	RepeatMasker	LTR	66390438	66390832	.	+	.	ID=LotjaGi2re1v4840400
LjG1.1_chr2	RepeatMasker	DNA/Mite	66391048	66391240	.	+	.	ID=LotjaGi2re1v4840500
LjG1.1_chr2	RepeatMasker	Low_complexity	66391275	66391309	.	+	.	ID=LotjaGi2re1v4840600
LjG1.1_chr2	RepeatMasker	Low_complexity	66391439	66391477	.	+	.	ID=LotjaGi2re1v4840700
LjG1.1_chr2	RepeatMasker	Simple_repeat	66391482	66391528	.	+	.	ID=LotjaGi2re1v4840800
LjG1.1_chr2	RepeatMasker	LTR	66391645	66391812	.	+	.	ID=LotjaGi2re1v4840900
LjG1.1_chr2	RepeatMasker	DNA/Mite	66392659	66392973	.	-	.	ID=LotjaGi2re1v4841000
LjG1.1_chr2	RepeatMasker	LTR	66392943	66392983	.	+	.	ID=LotjaGi2re1v4841100
LjG1.1_chr2	RepeatMasker	DNA/Mite	66392984	66393264	.	+	.	ID=LotjaGi2re1v4841200
LjG1.1_chr2	RepeatMasker	Low_complexity	66393471	66393516	.	+	.	ID=LotjaGi2re1v4841300
LjG1.1_chr2	RepeatMasker	Low_complexity	66393478	66393522	.	+	.	ID=LotjaGi2re1v4841400
LjG1.1_chr2	RepeatMasker	DNA/Mite	66395612	66395917	.	+	.	ID=LotjaGi2re1v4841500
LjG1.1_chr2	RepeatMasker	LTR	66403412	66403818	.	-	.	ID=LotjaGi2re1v4841600
LjG1.1_chr2	RepeatMasker	LTR	66404188	66408041	.	-	.	ID=LotjaGi2re1v4841700
LjG1.1_chr2	RepeatMasker	LTR	66408125	66408313	.	+	.	ID=LotjaGi2re1v4841800
LjG1.1_chr2	RepeatMasker	LTR	66408304	66408567	.	+	.	ID=LotjaGi2re1v4841900
LjG1.1_chr2	RepeatMasker	LTR	66408608	66409414	.	-	.	ID=LotjaGi2re1v4842000
LjG1.1_chr2	RepeatMasker	Low_complexity	66415848	66415874	.	+	.	ID=LotjaGi2re1v4842100
LjG1.1_chr2	RepeatMasker	Low_complexity	66417167	66417195	.	+	.	ID=LotjaGi2re1v4842200
LjG1.1_chr2	RepeatMasker	LTR	66423746	66423831	.	+	.	ID=LotjaGi2re1v4842300
LjG1.1_chr2	RepeatMasker	Low_complexity	66432608	66432643	.	+	.	ID=LotjaGi2re1v4842400
LjG1.1_chr2	RepeatMasker	LTR	66432673	66432859	.	-	.	ID=LotjaGi2re1v4842500
LjG1.1_chr2	RepeatMasker	LTR	66432856	66433009	.	+	.	ID=LotjaGi2re1v4842600
LjG1.1_chr2	RepeatMasker	LTR	66432861	66433097	.	-	.	ID=LotjaGi2re1v4842700
LjG1.1_chr2	RepeatMasker	Simple_repeat	66433684	66433713	.	+	.	ID=LotjaGi2re1v4842800
LjG1.1_chr2	RepeatMasker	LTR	66433863	66434124	.	+	.	ID=LotjaGi2re1v4842900
LjG1.1_chr2	RepeatMasker	LTR	66434093	66434971	.	-	.	ID=LotjaGi2re1v4843000
LjG1.1_chr2	RepeatMasker	LTR	66434969	66435120	.	+	.	ID=LotjaGi2re1v4843100
LjG1.1_chr2	RepeatMasker	LTR	66435747	66436005	.	+	.	ID=LotjaGi2re1v4843200
LjG1.1_chr2	RepeatMasker	LTR	66436165	66436447	.	+	.	ID=LotjaGi2re1v4843300
LjG1.1_chr2	RepeatMasker	LTR	66437088	66437148	.	-	.	ID=LotjaGi2re1v4843400
LjG1.1_chr2	RepeatMasker	LTR	66438701	66439355	.	+	.	ID=LotjaGi2re1v4843500
LjG1.1_chr2	RepeatMasker	Low_complexity	66440900	66440966	.	+	.	ID=LotjaGi2re1v4843600
LjG1.1_chr2	RepeatMasker	LTR	66441098	66441266	.	+	.	ID=LotjaGi2re1v4843700
LjG1.1_chr2	RepeatMasker	Low_complexity	66441276	66441322	.	+	.	ID=LotjaGi2re1v4843800
LjG1.1_chr2	RepeatMasker	LTR/Copia	66441939	66442005	.	-	.	ID=LotjaGi2re1v4843900
LjG1.1_chr2	RepeatMasker	LTR	66442380	66442440	.	-	.	ID=LotjaGi2re1v4844000
LjG1.1_chr2	RepeatMasker	LTR/Gypsy	66442901	66444365	.	-	.	ID=LotjaGi2re1v4844100
LjG1.1_chr2	RepeatMasker	LTR	66444366	66457195	.	-	.	ID=LotjaGi2re1v4844200
LjG1.1_chr2	RepeatMasker	LTR	66457196	66459926	.	+	.	ID=LotjaGi2re1v4844300
LjG1.1_chr2	RepeatMasker	LTR/Copia	66459928	66460829	.	-	.	ID=LotjaGi2re1v4844400
LjG1.1_chr2	RepeatMasker	LTR	66461114	66461623	.	+	.	ID=LotjaGi2re1v4844500
LjG1.1_chr2	RepeatMasker	LTR	66461614	66461918	.	+	.	ID=LotjaGi2re1v4844600
LjG1.1_chr2	RepeatMasker	Simple_repeat	66461972	66462001	.	+	.	ID=LotjaGi2re1v4844700
LjG1.1_chr2	RepeatMasker	LTR	66462484	66462892	.	+	.	ID=LotjaGi2re1v4844800
LjG1.1_chr2	RepeatMasker	LTR	66462892	66463076	.	+	.	ID=LotjaGi2re1v4844900
LjG1.1_chr2	RepeatMasker	DNA/Mite	66463121	66463486	.	+	.	ID=LotjaGi2re1v4845000
LjG1.1_chr2	RepeatMasker	Simple_repeat	66463487	66463514	.	+	.	ID=LotjaGi2re1v4845100
LjG1.1_chr2	RepeatMasker	DNA/Mite	66463515	66463672	.	+	.	ID=LotjaGi2re1v4845200
LjG1.1_chr2	RepeatMasker	Simple_repeat	66463705	66463724	.	+	.	ID=LotjaGi2re1v4845300
LjG1.1_chr2	RepeatMasker	Low_complexity	66464348	66464378	.	+	.	ID=LotjaGi2re1v4845400
LjG1.1_chr2	RepeatMasker	Low_complexity	66464525	66464572	.	+	.	ID=LotjaGi2re1v4845500
LjG1.1_chr2	RepeatMasker	Low_complexity	66464582	66464631	.	+	.	ID=LotjaGi2re1v4845600
LjG1.1_chr2	RepeatMasker	Low_complexity	66464711	66464818	.	+	.	ID=LotjaGi2re1v4845700
LjG1.1_chr2	RepeatMasker	Low_complexity	66464757	66464846	.	+	.	ID=LotjaGi2re1v4845800
LjG1.1_chr2	RepeatMasker	Simple_repeat	66464892	66464924	.	+	.	ID=LotjaGi2re1v4845900
LjG1.1_chr2	RepeatMasker	Low_complexity	66465116	66465138	.	+	.	ID=LotjaGi2re1v4846000
LjG1.1_chr2	RepeatMasker	LTR	66465963	66466122	.	-	.	ID=LotjaGi2re1v4846100
LjG1.1_chr2	RepeatMasker	LTR	66466220	66466448	.	-	.	ID=LotjaGi2re1v4846200
LjG1.1_chr2	RepeatMasker	LTR	66467420	66468051	.	-	.	ID=LotjaGi2re1v4846300
LjG1.1_chr2	RepeatMasker	Low_complexity	66468467	66468526	.	+	.	ID=LotjaGi2re1v4846400
LjG1.1_chr2	RepeatMasker	Low_complexity	66469422	66469465	.	+	.	ID=LotjaGi2re1v4846500
LjG1.1_chr2	RepeatMasker	LTR/Copia	66471366	66472771	.	+	.	ID=LotjaGi2re1v4846600
LjG1.1_chr2	RepeatMasker	Low_complexity	66474152	66474225	.	+	.	ID=LotjaGi2re1v4846700
LjG1.1_chr2	RepeatMasker	Low_complexity	66474242	66474309	.	+	.	ID=LotjaGi2re1v4846800
LjG1.1_chr2	RepeatMasker	Low_complexity	66474399	66474423	.	+	.	ID=LotjaGi2re1v4846900
LjG1.1_chr2	RepeatMasker	Low_complexity	66474716	66474739	.	+	.	ID=LotjaGi2re1v4847000
LjG1.1_chr2	RepeatMasker	Low_complexity	66474805	66474902	.	+	.	ID=LotjaGi2re1v4847100
LjG1.1_chr2	RepeatMasker	LTR	66474903	66475088	.	+	.	ID=LotjaGi2re1v4847200
LjG1.1_chr2	RepeatMasker	Low_complexity	66475800	66475854	.	+	.	ID=LotjaGi2re1v4847300
LjG1.1_chr2	RepeatMasker	Low_complexity	66476927	66476982	.	+	.	ID=LotjaGi2re1v4847400
LjG1.1_chr2	RepeatMasker	Low_complexity	66476939	66476989	.	+	.	ID=LotjaGi2re1v4847500
LjG1.1_chr2	RepeatMasker	Low_complexity	66477686	66477711	.	+	.	ID=LotjaGi2re1v4847600
LjG1.1_chr2	RepeatMasker	Low_complexity	66477866	66477899	.	+	.	ID=LotjaGi2re1v4847700
LjG1.1_chr2	RepeatMasker	Low_complexity	66478168	66478201	.	+	.	ID=LotjaGi2re1v4847800
LjG1.1_chr2	RepeatMasker	Low_complexity	66478355	66478380	.	+	.	ID=LotjaGi2re1v4847900
LjG1.1_chr2	RepeatMasker	DNA/Mite	66479584	66479667	.	+	.	ID=LotjaGi2re1v4848000
LjG1.1_chr2	RepeatMasker	DNA/Mite	66479707	66480111	.	+	.	ID=LotjaGi2re1v4848100
LjG1.1_chr2	RepeatMasker	DNA/Mite	66480371	66480448	.	+	.	ID=LotjaGi2re1v4848200
LjG1.1_chr2	RepeatMasker	DNA/Mite	66480961	66481152	.	+	.	ID=LotjaGi2re1v4848300
LjG1.1_chr2	RepeatMasker	Simple_repeat	66481153	66481191	.	+	.	ID=LotjaGi2re1v4848400
LjG1.1_chr2	RepeatMasker	DNA/Mite	66481192	66481546	.	+	.	ID=LotjaGi2re1v4848500
LjG1.1_chr2	RepeatMasker	DNA/Mite	66482557	66483036	.	-	.	ID=LotjaGi2re1v4848600
LjG1.1_chr2	RepeatMasker	Low_complexity	66483332	66483357	.	+	.	ID=LotjaGi2re1v4848700
LjG1.1_chr2	RepeatMasker	DNA/Mite	66483522	66483713	.	-	.	ID=LotjaGi2re1v4848800
LjG1.1_chr2	RepeatMasker	DNA/Mite	66483744	66483862	.	-	.	ID=LotjaGi2re1v4848900
LjG1.1_chr2	RepeatMasker	DNA/Mite	66483885	66484003	.	-	.	ID=LotjaGi2re1v4849000
LjG1.1_chr2	RepeatMasker	DNA/Mite	66484021	66484205	.	+	.	ID=LotjaGi2re1v4849100
LjG1.1_chr2	RepeatMasker	LTR	66484206	66484227	.	-	.	ID=LotjaGi2re1v4849200
LjG1.1_chr2	RepeatMasker	LTR/Copia	66485017	66489915	.	+	.	ID=LotjaGi2re1v4849300
LjG1.1_chr2	RepeatMasker	DNA/Mite	66490409	66490571	.	-	.	ID=LotjaGi2re1v4849400
LjG1.1_chr2	RepeatMasker	LTR	66492156	66492237	.	+	.	ID=LotjaGi2re1v4849500
LjG1.1_chr2	RepeatMasker	DNA/Mite	66492238	66492413	.	-	.	ID=LotjaGi2re1v4849600
LjG1.1_chr2	RepeatMasker	Low_complexity	66493060	66493136	.	+	.	ID=LotjaGi2re1v4849700
LjG1.1_chr2	RepeatMasker	Low_complexity	66502543	66502565	.	+	.	ID=LotjaGi2re1v4849800
LjG1.1_chr2	RepeatMasker	Low_complexity	66502641	66502706	.	+	.	ID=LotjaGi2re1v4849900
LjG1.1_chr2	RepeatMasker	Low_complexity	66503011	66503108	.	+	.	ID=LotjaGi2re1v4850000
LjG1.1_chr2	RepeatMasker	Simple_repeat	66503336	66503389	.	+	.	ID=LotjaGi2re1v4850100
LjG1.1_chr2	RepeatMasker	LTR	66503408	66503472	.	+	.	ID=LotjaGi2re1v4850200
LjG1.1_chr2	RepeatMasker	LTR	66503570	66504375	.	+	.	ID=LotjaGi2re1v4850300
LjG1.1_chr2	RepeatMasker	Low_complexity	66504405	66504432	.	+	.	ID=LotjaGi2re1v4850400
LjG1.1_chr2	RepeatMasker	LTR	66505078	66505114	.	-	.	ID=LotjaGi2re1v4850500
LjG1.1_chr2	RepeatMasker	Low_complexity	66505942	66505972	.	+	.	ID=LotjaGi2re1v4850600
LjG1.1_chr2	RepeatMasker	LTR	66506561	66506612	.	-	.	ID=LotjaGi2re1v4850700
LjG1.1_chr2	RepeatMasker	LTR	66506665	66506757	.	-	.	ID=LotjaGi2re1v4850800
LjG1.1_chr2	RepeatMasker	LTR	66512578	66512787	.	-	.	ID=LotjaGi2re1v4850900
LjG1.1_chr2	RepeatMasker	Low_complexity	66512800	66512879	.	+	.	ID=LotjaGi2re1v4851000
LjG1.1_chr2	RepeatMasker	Low_complexity	66513848	66513890	.	+	.	ID=LotjaGi2re1v4851100
LjG1.1_chr2	RepeatMasker	LTR	66513903	66514111	.	+	.	ID=LotjaGi2re1v4851200
LjG1.1_chr2	RepeatMasker	Low_complexity	66514157	66514227	.	+	.	ID=LotjaGi2re1v4851300
LjG1.1_chr2	RepeatMasker	DNA/Mite	66514555	66514609	.	-	.	ID=LotjaGi2re1v4851400
LjG1.1_chr2	RepeatMasker	DNA/Mite	66515255	66515462	.	-	.	ID=LotjaGi2re1v4851500
LjG1.1_chr2	RepeatMasker	Low_complexity	66515950	66515991	.	+	.	ID=LotjaGi2re1v4851600
LjG1.1_chr2	RepeatMasker	Low_complexity	66516557	66516579	.	+	.	ID=LotjaGi2re1v4851700
LjG1.1_chr2	RepeatMasker	LTR	66516723	66519829	.	+	.	ID=LotjaGi2re1v4851800
LjG1.1_chr2	RepeatMasker	Low_complexity	66520587	66520607	.	+	.	ID=LotjaGi2re1v4851900
LjG1.1_chr2	RepeatMasker	Low_complexity	66521399	66521471	.	+	.	ID=LotjaGi2re1v4852000
LjG1.1_chr2	RepeatMasker	LTR	66522035	66525610	.	-	.	ID=LotjaGi2re1v4852100
LjG1.1_chr2	RepeatMasker	LTR/Gypsy	66527896	66528304	.	+	.	ID=LotjaGi2re1v4852200
LjG1.1_chr2	RepeatMasker	LTR/Copia	66528846	66528912	.	-	.	ID=LotjaGi2re1v4852300
LjG1.1_chr2	RepeatMasker	Low_complexity	66530910	66530955	.	+	.	ID=LotjaGi2re1v4852400
LjG1.1_chr2	RepeatMasker	DNA/Mite	66530991	66531246	.	-	.	ID=LotjaGi2re1v4852500
LjG1.1_chr2	RepeatMasker	Low_complexity	66531423	66531513	.	+	.	ID=LotjaGi2re1v4852600
LjG1.1_chr2	RepeatMasker	Simple_repeat	66531515	66531617	.	+	.	ID=LotjaGi2re1v4852700
LjG1.1_chr2	RepeatMasker	Low_complexity	66532816	66532837	.	+	.	ID=LotjaGi2re1v4852800
LjG1.1_chr2	RepeatMasker	Low_complexity	66533707	66533852	.	+	.	ID=LotjaGi2re1v4852900
LjG1.1_chr2	RepeatMasker	Low_complexity	66535992	66536084	.	+	.	ID=LotjaGi2re1v4853000
LjG1.1_chr2	RepeatMasker	Low_complexity	66536140	66536178	.	+	.	ID=LotjaGi2re1v4853100
LjG1.1_chr2	RepeatMasker	Low_complexity	66536828	66536870	.	+	.	ID=LotjaGi2re1v4853200
LjG1.1_chr2	RepeatMasker	LTR	66537561	66543876	.	+	.	ID=LotjaGi2re1v4853300
LjG1.1_chr2	RepeatMasker	Low_complexity	66544687	66544727	.	+	.	ID=LotjaGi2re1v4853400
LjG1.1_chr2	RepeatMasker	Low_complexity	66546344	66546382	.	+	.	ID=LotjaGi2re1v4853500
LjG1.1_chr2	RepeatMasker	Low_complexity	66546350	66546388	.	+	.	ID=LotjaGi2re1v4853600
LjG1.1_chr2	RepeatMasker	LTR/Copia	66547473	66552464	.	-	.	ID=LotjaGi2re1v4853700
LjG1.1_chr2	RepeatMasker	Simple_repeat	66552940	66553037	.	+	.	ID=LotjaGi2re1v4853800
LjG1.1_chr2	RepeatMasker	Simple_repeat	66553065	66553230	.	+	.	ID=LotjaGi2re1v4853900
LjG1.1_chr2	RepeatMasker	DNA/Mite	66553520	66554194	.	-	.	ID=LotjaGi2re1v4854000
LjG1.1_chr2	RepeatMasker	LTR/Gypsy	66554662	66556964	.	-	.	ID=LotjaGi2re1v4854100
LjG1.1_chr2	RepeatMasker	LTR	66556961	66557262	.	-	.	ID=LotjaGi2re1v4854200
LjG1.1_chr2	RepeatMasker	LTR/Copia	66557261	66557489	.	-	.	ID=LotjaGi2re1v4854300
LjG1.1_chr2	RepeatMasker	Low_complexity	66557616	66557669	.	+	.	ID=LotjaGi2re1v4854400
LjG1.1_chr2	RepeatMasker	Simple_repeat	66558480	66558509	.	+	.	ID=LotjaGi2re1v4854500
LjG1.1_chr2	RepeatMasker	LTR/Gypsy	66558542	66558590	.	-	.	ID=LotjaGi2re1v4854600
LjG1.1_chr2	RepeatMasker	LTR	66558591	66558995	.	-	.	ID=LotjaGi2re1v4854700
LjG1.1_chr2	RepeatMasker	LTR	66558936	66559025	.	+	.	ID=LotjaGi2re1v4854800
LjG1.1_chr2	RepeatMasker	LTR/Copia	66559010	66560205	.	-	.	ID=LotjaGi2re1v4854900
LjG1.1_chr2	RepeatMasker	LTR	66560740	66561111	.	+	.	ID=LotjaGi2re1v4855000
LjG1.1_chr2	RepeatMasker	LTR/Gypsy	66560801	66560979	.	-	.	ID=LotjaGi2re1v4855100
LjG1.1_chr2	RepeatMasker	LTR/Copia	66560814	66561066	.	-	.	ID=LotjaGi2re1v4855200
LjG1.1_chr2	RepeatMasker	Low_complexity	66561395	66561434	.	+	.	ID=LotjaGi2re1v4855300
LjG1.1_chr2	RepeatMasker	Low_complexity	66561701	66561749	.	+	.	ID=LotjaGi2re1v4855400
LjG1.1_chr2	RepeatMasker	Low_complexity	66561771	66561812	.	+	.	ID=LotjaGi2re1v4855500
LjG1.1_chr2	RepeatMasker	Low_complexity	66562589	66562640	.	+	.	ID=LotjaGi2re1v4855600
LjG1.1_chr2	RepeatMasker	LTR	66563400	66563485	.	-	.	ID=LotjaGi2re1v4855700
LjG1.1_chr2	RepeatMasker	Simple_repeat	66566821	66566880	.	+	.	ID=LotjaGi2re1v4855800
LjG1.1_chr2	RepeatMasker	Low_complexity	66569033	66569106	.	+	.	ID=LotjaGi2re1v4855900
LjG1.1_chr2	RepeatMasker	DNA/Mite	66569345	66569526	.	-	.	ID=LotjaGi2re1v4856000
LjG1.1_chr2	RepeatMasker	LTR	66569527	66569565	.	+	.	ID=LotjaGi2re1v4856100
LjG1.1_chr2	RepeatMasker	Low_complexity	66569574	66569608	.	+	.	ID=LotjaGi2re1v4856200
LjG1.1_chr2	RepeatMasker	DNA/Mite	66569642	66569827	.	+	.	ID=LotjaGi2re1v4856300
LjG1.1_chr2	RepeatMasker	LTR	66569766	66569847	.	+	.	ID=LotjaGi2re1v4856400
LjG1.1_chr2	RepeatMasker	DNA/Mite	66571397	66571616	.	+	.	ID=LotjaGi2re1v4856500
LjG1.1_chr2	RepeatMasker	Low_complexity	66572230	66572271	.	+	.	ID=LotjaGi2re1v4856600
LjG1.1_chr2	RepeatMasker	LTR	66572712	66573739	.	+	.	ID=LotjaGi2re1v4856700
LjG1.1_chr2	RepeatMasker	LTR	66573642	66573777	.	-	.	ID=LotjaGi2re1v4856800
LjG1.1_chr2	RepeatMasker	Low_complexity	66574028	66574049	.	+	.	ID=LotjaGi2re1v4856900
LjG1.1_chr2	RepeatMasker	Low_complexity	66574144	66574224	.	+	.	ID=LotjaGi2re1v4857000
LjG1.1_chr2	RepeatMasker	LTR	66574302	66574651	.	-	.	ID=LotjaGi2re1v4857100
LjG1.1_chr2	RepeatMasker	LTR	66575585	66575764	.	-	.	ID=LotjaGi2re1v4857200
LjG1.1_chr2	RepeatMasker	LINE	66575619	66577165	.	-	.	ID=LotjaGi2re1v4857300
LjG1.1_chr2	RepeatMasker	LTR	66577240	66577380	.	+	.	ID=LotjaGi2re1v4857400
LjG1.1_chr2	RepeatMasker	Low_complexity	66577409	66577438	.	+	.	ID=LotjaGi2re1v4857500
LjG1.1_chr2	RepeatMasker	Low_complexity	66577713	66577783	.	+	.	ID=LotjaGi2re1v4857600
LjG1.1_chr2	RepeatMasker	DNA/Mite	66577984	66578338	.	-	.	ID=LotjaGi2re1v4857700
LjG1.1_chr2	RepeatMasker	Low_complexity	66578372	66578399	.	+	.	ID=LotjaGi2re1v4857800
LjG1.1_chr2	RepeatMasker	LTR	66578457	66578535	.	+	.	ID=LotjaGi2re1v4857900
LjG1.1_chr2	RepeatMasker	DNA/Mite	66578649	66578801	.	-	.	ID=LotjaGi2re1v4858000
LjG1.1_chr2	RepeatMasker	Low_complexity	66579577	66579611	.	+	.	ID=LotjaGi2re1v4858100
LjG1.1_chr2	RepeatMasker	LTR	66579912	66580191	.	-	.	ID=LotjaGi2re1v4858200
LjG1.1_chr2	RepeatMasker	Low_complexity	66580898	66580925	.	+	.	ID=LotjaGi2re1v4858300
LjG1.1_chr2	RepeatMasker	Low_complexity	66581311	66581374	.	+	.	ID=LotjaGi2re1v4858400
LjG1.1_chr2	RepeatMasker	Low_complexity	66581325	66581383	.	+	.	ID=LotjaGi2re1v4858500
LjG1.1_chr2	RepeatMasker	LTR	66581968	66582134	.	+	.	ID=LotjaGi2re1v4858600
LjG1.1_chr2	RepeatMasker	LTR	66581969	66582158	.	-	.	ID=LotjaGi2re1v4858700
LjG1.1_chr2	RepeatMasker	Low_complexity	66582169	66582197	.	+	.	ID=LotjaGi2re1v4858800
LjG1.1_chr2	RepeatMasker	DNA/Mite	66582559	66583050	.	+	.	ID=LotjaGi2re1v4858900
LjG1.1_chr2	RepeatMasker	LTR	66583958	66584139	.	+	.	ID=LotjaGi2re1v4859000
LjG1.1_chr2	RepeatMasker	LTR	66584955	66585016	.	-	.	ID=LotjaGi2re1v4859100
LjG1.1_chr2	RepeatMasker	RC/Helitron	66585512	66586236	.	-	.	ID=LotjaGi2re1v4859200
LjG1.1_chr2	RepeatMasker	LTR	66586237	66586638	.	-	.	ID=LotjaGi2re1v4859300
LjG1.1_chr2	RepeatMasker	RC/Helitron	66586639	66587168	.	-	.	ID=LotjaGi2re1v4859400
LjG1.1_chr2	RepeatMasker	Low_complexity	66587181	66587230	.	+	.	ID=LotjaGi2re1v4859500
LjG1.1_chr2	RepeatMasker	Low_complexity	66587340	66587370	.	+	.	ID=LotjaGi2re1v4859600
LjG1.1_chr2	RepeatMasker	RC/Helitron	66587971	66588134	.	-	.	ID=LotjaGi2re1v4859700
LjG1.1_chr2	RepeatMasker	LTR	66588631	66588753	.	+	.	ID=LotjaGi2re1v4859800
LjG1.1_chr2	RepeatMasker	LTR	66588937	66589110	.	+	.	ID=LotjaGi2re1v4859900
LjG1.1_chr2	RepeatMasker	DNA/Mite	66591519	66591564	.	-	.	ID=LotjaGi2re1v4860000
LjG1.1_chr2	RepeatMasker	LTR	66592479	66592635	.	-	.	ID=LotjaGi2re1v4860100
LjG1.1_chr2	RepeatMasker	LTR	66592502	66592654	.	+	.	ID=LotjaGi2re1v4860200
LjG1.1_chr2	RepeatMasker	Low_complexity	66592903	66592958	.	+	.	ID=LotjaGi2re1v4860300
LjG1.1_chr2	RepeatMasker	Low_complexity	66592966	66593011	.	+	.	ID=LotjaGi2re1v4860400
LjG1.1_chr2	RepeatMasker	DNA/Mite	66593275	66593460	.	-	.	ID=LotjaGi2re1v4860500
LjG1.1_chr2	RepeatMasker	DNA/Mite	66594467	66594550	.	-	.	ID=LotjaGi2re1v4860600
LjG1.1_chr2	RepeatMasker	LTR	66594551	66594570	.	+	.	ID=LotjaGi2re1v4860700
LjG1.1_chr2	RepeatMasker	RC/Helitron	66594607	66594725	.	+	.	ID=LotjaGi2re1v4860800
LjG1.1_chr2	RepeatMasker	LTR	66594689	66594949	.	-	.	ID=LotjaGi2re1v4860900
LjG1.1_chr2	RepeatMasker	Low_complexity	66595368	66595395	.	+	.	ID=LotjaGi2re1v4861000
LjG1.1_chr2	RepeatMasker	Low_complexity	66595980	66596001	.	+	.	ID=LotjaGi2re1v4861100
LjG1.1_chr2	RepeatMasker	LTR/Copia	66596007	66596067	.	+	.	ID=LotjaGi2re1v4861200
LjG1.1_chr2	RepeatMasker	LTR	66596156	66596218	.	+	.	ID=LotjaGi2re1v4861300
LjG1.1_chr2	RepeatMasker	Low_complexity	66596505	66596542	.	+	.	ID=LotjaGi2re1v4861400
LjG1.1_chr2	RepeatMasker	LTR	66599012	66599189	.	+	.	ID=LotjaGi2re1v4861500
LjG1.1_chr2	RepeatMasker	LTR/Gypsy	66599511	66599719	.	-	.	ID=LotjaGi2re1v4861600
LjG1.1_chr2	RepeatMasker	LTR	66599782	66599993	.	-	.	ID=LotjaGi2re1v4861700
LjG1.1_chr2	RepeatMasker	LTR/Gypsy	66600967	66601922	.	+	.	ID=LotjaGi2re1v4861800
LjG1.1_chr2	RepeatMasker	LTR/Gypsy	66602334	66602929	.	+	.	ID=LotjaGi2re1v4861900
LjG1.1_chr2	RepeatMasker	Low_complexity	66603156	66603177	.	+	.	ID=LotjaGi2re1v4862000
LjG1.1_chr2	RepeatMasker	DNA/Mite	66604425	66604562	.	-	.	ID=LotjaGi2re1v4862100
LjG1.1_chr2	RepeatMasker	Simple_repeat	66604563	66604585	.	+	.	ID=LotjaGi2re1v4862200
LjG1.1_chr2	RepeatMasker	DNA/Mite	66604586	66604665	.	+	.	ID=LotjaGi2re1v4862300
LjG1.1_chr2	RepeatMasker	Low_complexity	66605325	66605370	.	+	.	ID=LotjaGi2re1v4862400
LjG1.1_chr2	RepeatMasker	LTR/Gypsy	66605677	66606403	.	+	.	ID=LotjaGi2re1v4862500
LjG1.1_chr2	RepeatMasker	LTR/Gypsy	66606395	66610953	.	-	.	ID=LotjaGi2re1v4862600
LjG1.1_chr2	RepeatMasker	LTR	66610979	66611401	.	+	.	ID=LotjaGi2re1v4862700
LjG1.1_chr2	RepeatMasker	LTR/Gypsy	66611367	66611403	.	+	.	ID=LotjaGi2re1v4862800
LjG1.1_chr2	RepeatMasker	LTR	66611404	66611625	.	-	.	ID=LotjaGi2re1v4862900
LjG1.1_chr2	RepeatMasker	LTR/Gypsy	66611605	66616633	.	+	.	ID=LotjaGi2re1v4863000
LjG1.1_chr2	RepeatMasker	LTR	66616853	66617042	.	-	.	ID=LotjaGi2re1v4863100
LjG1.1_chr2	RepeatMasker	Simple_repeat	66620695	66620714	.	+	.	ID=LotjaGi2re1v4863200
LjG1.1_chr2	RepeatMasker	LTR/Copia	66621046	66621312	.	+	.	ID=LotjaGi2re1v4863300
LjG1.1_chr2	RepeatMasker	DNA/Mite	66621924	66622152	.	-	.	ID=LotjaGi2re1v4863400
LjG1.1_chr2	RepeatMasker	DNA/Mite	66622422	66622566	.	-	.	ID=LotjaGi2re1v4863500
LjG1.1_chr2	RepeatMasker	Simple_repeat	66623467	66623496	.	+	.	ID=LotjaGi2re1v4863600
LjG1.1_chr2	RepeatMasker	DNA/Mite	66625841	66625924	.	-	.	ID=LotjaGi2re1v4863700
LjG1.1_chr2	RepeatMasker	DNA/Mite	66626593	66626755	.	-	.	ID=LotjaGi2re1v4863800
LjG1.1_chr2	RepeatMasker	Simple_repeat	66627289	66627325	.	+	.	ID=LotjaGi2re1v4863900
LjG1.1_chr2	RepeatMasker	LTR/Gypsy	66627457	66627916	.	+	.	ID=LotjaGi2re1v4864000
LjG1.1_chr2	RepeatMasker	LTR	66628007	66628297	.	+	.	ID=LotjaGi2re1v4864100
LjG1.1_chr2	RepeatMasker	LTR	66628127	66628298	.	-	.	ID=LotjaGi2re1v4864200
LjG1.1_chr2	RepeatMasker	Low_complexity	66628763	66628811	.	+	.	ID=LotjaGi2re1v4864300
LjG1.1_chr2	RepeatMasker	RC/Helitron	66628896	66629455	.	-	.	ID=LotjaGi2re1v4864400
LjG1.1_chr2	RepeatMasker	Low_complexity	66629748	66629811	.	+	.	ID=LotjaGi2re1v4864500
LjG1.1_chr2	RepeatMasker	Simple_repeat	66629921	66629945	.	+	.	ID=LotjaGi2re1v4864600
LjG1.1_chr2	RepeatMasker	Low_complexity	66629957	66630003	.	+	.	ID=LotjaGi2re1v4864700
LjG1.1_chr2	RepeatMasker	LTR	66630040	66630105	.	+	.	ID=LotjaGi2re1v4864800
LjG1.1_chr2	RepeatMasker	LTR	66630130	66630218	.	+	.	ID=LotjaGi2re1v4864900
LjG1.1_chr2	RepeatMasker	Low_complexity	66630324	66630361	.	+	.	ID=LotjaGi2re1v4865000
LjG1.1_chr2	RepeatMasker	Low_complexity	66630401	66630440	.	+	.	ID=LotjaGi2re1v4865100
LjG1.1_chr2	RepeatMasker	Low_complexity	66630648	66630675	.	+	.	ID=LotjaGi2re1v4865200
LjG1.1_chr2	RepeatMasker	Low_complexity	66630685	66630712	.	+	.	ID=LotjaGi2re1v4865300
LjG1.1_chr2	RepeatMasker	Low_complexity	66633797	66633847	.	+	.	ID=LotjaGi2re1v4865400
LjG1.1_chr2	RepeatMasker	Low_complexity	66633935	66633974	.	+	.	ID=LotjaGi2re1v4865500
LjG1.1_chr2	RepeatMasker	Low_complexity	66636875	66636906	.	+	.	ID=LotjaGi2re1v4865600
LjG1.1_chr2	RepeatMasker	Simple_repeat	66642339	66642409	.	+	.	ID=LotjaGi2re1v4865700
LjG1.1_chr2	RepeatMasker	Low_complexity	66642540	66642581	.	+	.	ID=LotjaGi2re1v4865800
LjG1.1_chr2	RepeatMasker	Low_complexity	66642813	66642856	.	+	.	ID=LotjaGi2re1v4865900
LjG1.1_chr2	RepeatMasker	Low_complexity	66643845	66643881	.	+	.	ID=LotjaGi2re1v4866000
LjG1.1_chr2	RepeatMasker	Low_complexity	66644655	66644690	.	+	.	ID=LotjaGi2re1v4866100
LjG1.1_chr2	RepeatMasker	Low_complexity	66644836	66644878	.	+	.	ID=LotjaGi2re1v4866200
LjG1.1_chr2	RepeatMasker	Low_complexity	66644843	66644884	.	+	.	ID=LotjaGi2re1v4866300
LjG1.1_chr2	RepeatMasker	Low_complexity	66645468	66645555	.	+	.	ID=LotjaGi2re1v4866400
LjG1.1_chr2	RepeatMasker	Low_complexity	66645764	66645807	.	+	.	ID=LotjaGi2re1v4866500
LjG1.1_chr2	RepeatMasker	Low_complexity	66646501	66646615	.	+	.	ID=LotjaGi2re1v4866600
LjG1.1_chr2	RepeatMasker	Low_complexity	66646828	66646849	.	+	.	ID=LotjaGi2re1v4866700
LjG1.1_chr2	RepeatMasker	Low_complexity	66648299	66648336	.	+	.	ID=LotjaGi2re1v4866800
LjG1.1_chr2	RepeatMasker	Simple_repeat	66648625	66648676	.	+	.	ID=LotjaGi2re1v4866900
LjG1.1_chr2	RepeatMasker	LTR/Gypsy	66649032	66649665	.	+	.	ID=LotjaGi2re1v4867000
LjG1.1_chr2	RepeatMasker	LTR	66649887	66650196	.	+	.	ID=LotjaGi2re1v4867100
LjG1.1_chr2	RepeatMasker	Low_complexity	66651132	66651185	.	+	.	ID=LotjaGi2re1v4867200
LjG1.1_chr2	RepeatMasker	Low_complexity	66651139	66651225	.	+	.	ID=LotjaGi2re1v4867300
LjG1.1_chr2	RepeatMasker	Low_complexity	66652872	66652901	.	+	.	ID=LotjaGi2re1v4867400
LjG1.1_chr2	RepeatMasker	Low_complexity	66653664	66653703	.	+	.	ID=LotjaGi2re1v4867500
LjG1.1_chr2	RepeatMasker	Low_complexity	66654122	66654176	.	+	.	ID=LotjaGi2re1v4867600
LjG1.1_chr2	RepeatMasker	LTR	66655209	66656493	.	+	.	ID=LotjaGi2re1v4867700
LjG1.1_chr2	RepeatMasker	LTR	66656466	66661726	.	-	.	ID=LotjaGi2re1v4867800
LjG1.1_chr2	RepeatMasker	LTR	66658260	66662197	.	+	.	ID=LotjaGi2re1v4867900
LjG1.1_chr2	RepeatMasker	Low_complexity	66662733	66662778	.	+	.	ID=LotjaGi2re1v4868000
LjG1.1_chr2	RepeatMasker	Low_complexity	66663106	66663163	.	+	.	ID=LotjaGi2re1v4868100
LjG1.1_chr2	RepeatMasker	Low_complexity	66663984	66664035	.	+	.	ID=LotjaGi2re1v4868200
LjG1.1_chr2	RepeatMasker	Low_complexity	66667061	66667103	.	+	.	ID=LotjaGi2re1v4868300
LjG1.1_chr2	RepeatMasker	Simple_repeat	66667246	66667274	.	+	.	ID=LotjaGi2re1v4868400
LjG1.1_chr2	RepeatMasker	Low_complexity	66670408	66670429	.	+	.	ID=LotjaGi2re1v4868500
LjG1.1_chr2	RepeatMasker	Low_complexity	66673200	66673246	.	+	.	ID=LotjaGi2re1v4868600
LjG1.1_chr2	RepeatMasker	LTR	66673627	66673806	.	-	.	ID=LotjaGi2re1v4868700
LjG1.1_chr2	RepeatMasker	Low_complexity	66674154	66674181	.	+	.	ID=LotjaGi2re1v4868800
LjG1.1_chr2	RepeatMasker	Low_complexity	66675426	66675488	.	+	.	ID=LotjaGi2re1v4868900
LjG1.1_chr2	RepeatMasker	Low_complexity	66675777	66675798	.	+	.	ID=LotjaGi2re1v4869000
LjG1.1_chr2	RepeatMasker	Low_complexity	66676138	66676228	.	+	.	ID=LotjaGi2re1v4869100
LjG1.1_chr2	RepeatMasker	Low_complexity	66676413	66676439	.	+	.	ID=LotjaGi2re1v4869200
LjG1.1_chr2	RepeatMasker	Low_complexity	66679378	66679398	.	+	.	ID=LotjaGi2re1v4869300
LjG1.1_chr2	RepeatMasker	Low_complexity	66679753	66679790	.	+	.	ID=LotjaGi2re1v4869400
LjG1.1_chr2	RepeatMasker	Simple_repeat	66679963	66680016	.	+	.	ID=LotjaGi2re1v4869500
LjG1.1_chr2	RepeatMasker	LTR	66680965	66685191	.	-	.	ID=LotjaGi2re1v4869600
LjG1.1_chr2	RepeatMasker	Simple_repeat	66685192	66685223	.	+	.	ID=LotjaGi2re1v4869700
LjG1.1_chr2	RepeatMasker	LTR	66685224	66690500	.	-	.	ID=LotjaGi2re1v4869800
LjG1.1_chr2	RepeatMasker	LTR/Copia	66688501	66693076	.	-	.	ID=LotjaGi2re1v4869900
LjG1.1_chr2	RepeatMasker	Low_complexity	66693841	66693870	.	+	.	ID=LotjaGi2re1v4870000
LjG1.1_chr2	RepeatMasker	Simple_repeat	66694491	66694516	.	+	.	ID=LotjaGi2re1v4870100
LjG1.1_chr2	RepeatMasker	LTR	66695279	66695346	.	+	.	ID=LotjaGi2re1v4870200
LjG1.1_chr2	RepeatMasker	LTR/Copia	66698120	66702479	.	+	.	ID=LotjaGi2re1v4870300
LjG1.1_chr2	RepeatMasker	LTR	66701572	66702643	.	+	.	ID=LotjaGi2re1v4870400
LjG1.1_chr2	RepeatMasker	LTR/Gypsy	66703679	66704078	.	+	.	ID=LotjaGi2re1v4870500
LjG1.1_chr2	RepeatMasker	LTR/Gypsy	66704988	66705254	.	+	.	ID=LotjaGi2re1v4870600
LjG1.1_chr2	RepeatMasker	LTR	66705071	66705261	.	+	.	ID=LotjaGi2re1v4870700
LjG1.1_chr2	RepeatMasker	LTR/Copia	66705127	66705261	.	+	.	ID=LotjaGi2re1v4870800
LjG1.1_chr2	RepeatMasker	Simple_repeat	66705262	66705306	.	+	.	ID=LotjaGi2re1v4870900
LjG1.1_chr2	RepeatMasker	LTR/Copia	66705307	66705555	.	+	.	ID=LotjaGi2re1v4871000
LjG1.1_chr2	RepeatMasker	LTR/Gypsy	66705390	66708631	.	+	.	ID=LotjaGi2re1v4871100
LjG1.1_chr2	RepeatMasker	LTR	66705605	66710244	.	+	.	ID=LotjaGi2re1v4871200
LjG1.1_chr2	RepeatMasker	LTR	66710970	66711190	.	+	.	ID=LotjaGi2re1v4871300
LjG1.1_chr2	RepeatMasker	LTR/Gypsy	66711051	66711199	.	+	.	ID=LotjaGi2re1v4871400
LjG1.1_chr2	RepeatMasker	LTR/Gypsy	66712474	66712806	.	+	.	ID=LotjaGi2re1v4871500
LjG1.1_chr2	RepeatMasker	LTR/Gypsy	66712794	66713096	.	+	.	ID=LotjaGi2re1v4871600
LjG1.1_chr2	RepeatMasker	DNA/En-Spm	66713670	66715279	.	+	.	ID=LotjaGi2re1v4871700
LjG1.1_chr2	RepeatMasker	DNA/En-Spm	66715261	66715432	.	+	.	ID=LotjaGi2re1v4871800
LjG1.1_chr2	RepeatMasker	DNA/En-Spm	66715575	66715673	.	+	.	ID=LotjaGi2re1v4871900
LjG1.1_chr2	RepeatMasker	LTR/Gypsy	66717219	66717957	.	+	.	ID=LotjaGi2re1v4872000
LjG1.1_chr2	RepeatMasker	LTR/Copia	66718645	66721227	.	+	.	ID=LotjaGi2re1v4872100
LjG1.1_chr2	RepeatMasker	LTR/Copia	66721318	66721371	.	+	.	ID=LotjaGi2re1v4872200
LjG1.1_chr2	RepeatMasker	LTR/Copia	66721533	66722174	.	-	.	ID=LotjaGi2re1v4872300
LjG1.1_chr2	RepeatMasker	Simple_repeat	66722772	66722797	.	+	.	ID=LotjaGi2re1v4872400
LjG1.1_chr2	RepeatMasker	Low_complexity	66727469	66727512	.	+	.	ID=LotjaGi2re1v4872500
LjG1.1_chr2	RepeatMasker	LTR	66727848	66727904	.	+	.	ID=LotjaGi2re1v4872600
LjG1.1_chr2	RepeatMasker	LTR	66729870	66730881	.	+	.	ID=LotjaGi2re1v4872700
LjG1.1_chr2	RepeatMasker	Simple_repeat	66730882	66730935	.	+	.	ID=LotjaGi2re1v4872800
LjG1.1_chr2	RepeatMasker	LTR	66730936	66731459	.	+	.	ID=LotjaGi2re1v4872900
LjG1.1_chr2	RepeatMasker	LTR	66732267	66732766	.	-	.	ID=LotjaGi2re1v4873000
LjG1.1_chr2	RepeatMasker	Low_complexity	66733727	66733751	.	+	.	ID=LotjaGi2re1v4873100
LjG1.1_chr2	RepeatMasker	LTR	66736122	66736224	.	-	.	ID=LotjaGi2re1v4873200
LjG1.1_chr2	RepeatMasker	Low_complexity	66736445	66736515	.	+	.	ID=LotjaGi2re1v4873300
LjG1.1_chr2	RepeatMasker	Low_complexity	66737001	66737031	.	+	.	ID=LotjaGi2re1v4873400
LjG1.1_chr2	RepeatMasker	Low_complexity	66738218	66738245	.	+	.	ID=LotjaGi2re1v4873500
LjG1.1_chr2	RepeatMasker	Low_complexity	66739164	66739208	.	+	.	ID=LotjaGi2re1v4873600
LjG1.1_chr2	RepeatMasker	Low_complexity	66740223	66740278	.	+	.	ID=LotjaGi2re1v4873700
LjG1.1_chr2	RepeatMasker	Low_complexity	66741150	66741170	.	+	.	ID=LotjaGi2re1v4873800
LjG1.1_chr2	RepeatMasker	Simple_repeat	66743809	66743855	.	+	.	ID=LotjaGi2re1v4873900
LjG1.1_chr2	RepeatMasker	Simple_repeat	66744317	66744345	.	+	.	ID=LotjaGi2re1v4874000
LjG1.1_chr2	RepeatMasker	Low_complexity	66746334	66746374	.	+	.	ID=LotjaGi2re1v4874100
LjG1.1_chr2	RepeatMasker	Low_complexity	66747011	66747065	.	+	.	ID=LotjaGi2re1v4874200
LjG1.1_chr2	RepeatMasker	LTR	66747949	66748203	.	-	.	ID=LotjaGi2re1v4874300
LjG1.1_chr2	RepeatMasker	LTR	66748274	66749085	.	+	.	ID=LotjaGi2re1v4874400
LjG1.1_chr2	RepeatMasker	Low_complexity	66749497	66749645	.	+	.	ID=LotjaGi2re1v4874500
LjG1.1_chr2	RepeatMasker	Low_complexity	66749864	66749898	.	+	.	ID=LotjaGi2re1v4874600
LjG1.1_chr2	RepeatMasker	Simple_repeat	66750079	66750195	.	+	.	ID=LotjaGi2re1v4874700
LjG1.1_chr2	RepeatMasker	Simple_repeat	66750256	66750361	.	+	.	ID=LotjaGi2re1v4874800
LjG1.1_chr2	RepeatMasker	Low_complexity	66752188	66752256	.	+	.	ID=LotjaGi2re1v4874900
LjG1.1_chr2	RepeatMasker	DNA/Mite	66752301	66752696	.	+	.	ID=LotjaGi2re1v4875000
LjG1.1_chr2	RepeatMasker	LTR	66753952	66754046	.	+	.	ID=LotjaGi2re1v4875100
LjG1.1_chr2	RepeatMasker	LTR	66754200	66755147	.	-	.	ID=LotjaGi2re1v4875200
LjG1.1_chr2	RepeatMasker	LTR	66755128	66762918	.	+	.	ID=LotjaGi2re1v4875300
LjG1.1_chr2	RepeatMasker	Simple_repeat	66762919	66762945	.	+	.	ID=LotjaGi2re1v4875400
LjG1.1_chr2	RepeatMasker	LTR	66762946	66764244	.	+	.	ID=LotjaGi2re1v4875500
LjG1.1_chr2	RepeatMasker	LTR/Gypsy	66764235	66768001	.	+	.	ID=LotjaGi2re1v4875600
LjG1.1_chr2	RepeatMasker	LTR/Copia	66767997	66771001	.	+	.	ID=LotjaGi2re1v4875700
LjG1.1_chr2	RepeatMasker	LTR	66771002	66778874	.	+	.	ID=LotjaGi2re1v4875800
LjG1.1_chr2	RepeatMasker	Simple_repeat	66778875	66778915	.	+	.	ID=LotjaGi2re1v4875900
LjG1.1_chr2	RepeatMasker	LTR	66778916	66783124	.	+	.	ID=LotjaGi2re1v4876000
LjG1.1_chr2	RepeatMasker	LTR/Copia	66778916	66779480	.	+	.	ID=LotjaGi2re1v4876100
LjG1.1_chr2	RepeatMasker	LTR	66783125	66787033	.	-	.	ID=LotjaGi2re1v4876200
LjG1.1_chr2	RepeatMasker	LTR	66787978	66788153	.	+	.	ID=LotjaGi2re1v4876300
LjG1.1_chr2	RepeatMasker	Low_complexity	66789421	66789462	.	+	.	ID=LotjaGi2re1v4876400
LjG1.1_chr2	RepeatMasker	LTR/Copia	66789493	66796200	.	+	.	ID=LotjaGi2re1v4876500
LjG1.1_chr2	RepeatMasker	Simple_repeat	66796201	66796275	.	+	.	ID=LotjaGi2re1v4876600
LjG1.1_chr2	RepeatMasker	LTR/Copia	66796276	66798774	.	+	.	ID=LotjaGi2re1v4876700
LjG1.1_chr2	RepeatMasker	Low_complexity	66798966	66799018	.	+	.	ID=LotjaGi2re1v4876800
LjG1.1_chr2	RepeatMasker	Low_complexity	66799567	66799614	.	+	.	ID=LotjaGi2re1v4876900
LjG1.1_chr2	RepeatMasker	LTR	66802021	66802129	.	-	.	ID=LotjaGi2re1v4877000
LjG1.1_chr2	RepeatMasker	Low_complexity	66802514	66802550	.	+	.	ID=LotjaGi2re1v4877100
LjG1.1_chr2	RepeatMasker	Low_complexity	66803308	66803409	.	+	.	ID=LotjaGi2re1v4877200
LjG1.1_chr2	RepeatMasker	Low_complexity	66804195	66804288	.	+	.	ID=LotjaGi2re1v4877300
LjG1.1_chr2	RepeatMasker	Low_complexity	66804354	66804397	.	+	.	ID=LotjaGi2re1v4877400
LjG1.1_chr2	RepeatMasker	Low_complexity	66804410	66804444	.	+	.	ID=LotjaGi2re1v4877500
LjG1.1_chr2	RepeatMasker	Low_complexity	66804637	66804692	.	+	.	ID=LotjaGi2re1v4877600
LjG1.1_chr2	RepeatMasker	LTR	66804937	66805180	.	-	.	ID=LotjaGi2re1v4877700
LjG1.1_chr2	RepeatMasker	Low_complexity	66805199	66805303	.	+	.	ID=LotjaGi2re1v4877800
LjG1.1_chr2	RepeatMasker	Low_complexity	66805205	66805317	.	+	.	ID=LotjaGi2re1v4877900
LjG1.1_chr2	RepeatMasker	Low_complexity	66805639	66805698	.	+	.	ID=LotjaGi2re1v4878000
LjG1.1_chr2	RepeatMasker	Low_complexity	66805795	66805856	.	+	.	ID=LotjaGi2re1v4878100
LjG1.1_chr2	RepeatMasker	LTR	66805858	66806043	.	-	.	ID=LotjaGi2re1v4878200
LjG1.1_chr2	RepeatMasker	LTR	66806079	66806146	.	-	.	ID=LotjaGi2re1v4878300
LjG1.1_chr2	RepeatMasker	LTR	66806168	66806447	.	-	.	ID=LotjaGi2re1v4878400
LjG1.1_chr2	RepeatMasker	LTR	66806554	66806664	.	-	.	ID=LotjaGi2re1v4878500
LjG1.1_chr2	RepeatMasker	LTR	66806701	66806763	.	-	.	ID=LotjaGi2re1v4878600
LjG1.1_chr2	RepeatMasker	LTR	66806742	66807088	.	-	.	ID=LotjaGi2re1v4878700
LjG1.1_chr2	RepeatMasker	Low_complexity	66807094	66807199	.	+	.	ID=LotjaGi2re1v4878800
LjG1.1_chr2	RepeatMasker	Low_complexity	66807321	66807359	.	+	.	ID=LotjaGi2re1v4878900
LjG1.1_chr2	RepeatMasker	Low_complexity	66807365	66807478	.	+	.	ID=LotjaGi2re1v4879000
LjG1.1_chr2	RepeatMasker	Low_complexity	66807536	66807591	.	+	.	ID=LotjaGi2re1v4879100
LjG1.1_chr2	RepeatMasker	Low_complexity	66807697	66807735	.	+	.	ID=LotjaGi2re1v4879200
LjG1.1_chr2	RepeatMasker	Low_complexity	66807750	66807860	.	+	.	ID=LotjaGi2re1v4879300
LjG1.1_chr2	RepeatMasker	LTR	66807870	66808064	.	-	.	ID=LotjaGi2re1v4879400
LjG1.1_chr2	RepeatMasker	LTR	66808039	66808411	.	-	.	ID=LotjaGi2re1v4879500
LjG1.1_chr2	RepeatMasker	LTR	66808967	66809002	.	-	.	ID=LotjaGi2re1v4879600
LjG1.1_chr2	RepeatMasker	DNA/Mite	66809005	66809134	.	-	.	ID=LotjaGi2re1v4879700
LjG1.1_chr2	RepeatMasker	DNA/Mite	66809113	66809247	.	+	.	ID=LotjaGi2re1v4879800
LjG1.1_chr2	RepeatMasker	LTR	66809248	66809276	.	-	.	ID=LotjaGi2re1v4879900
LjG1.1_chr2	RepeatMasker	LTR	66809255	66809392	.	+	.	ID=LotjaGi2re1v4880000
LjG1.1_chr2	RepeatMasker	LTR	66809830	66810359	.	-	.	ID=LotjaGi2re1v4880100
LjG1.1_chr2	RepeatMasker	LTR	66812735	66812803	.	+	.	ID=LotjaGi2re1v4880200
LjG1.1_chr2	RepeatMasker	LTR	66812870	66813252	.	-	.	ID=LotjaGi2re1v4880300
LjG1.1_chr2	RepeatMasker	LINE	66814202	66815470	.	-	.	ID=LotjaGi2re1v4880400
LjG1.1_chr2	RepeatMasker	LTR	66814500	66815997	.	-	.	ID=LotjaGi2re1v4880500
LjG1.1_chr2	RepeatMasker	LTR	66816900	66817012	.	-	.	ID=LotjaGi2re1v4880600
LjG1.1_chr2	RepeatMasker	LTR	66817958	66818308	.	+	.	ID=LotjaGi2re1v4880700
LjG1.1_chr2	RepeatMasker	DNA/Mite	66818889	66819176	.	+	.	ID=LotjaGi2re1v4880800
LjG1.1_chr2	RepeatMasker	LTR	66819156	66819176	.	-	.	ID=LotjaGi2re1v4880900
LjG1.1_chr2	RepeatMasker	DNA/Mite	66819177	66819642	.	-	.	ID=LotjaGi2re1v4881000
LjG1.1_chr2	RepeatMasker	LTR	66819643	66819675	.	+	.	ID=LotjaGi2re1v4881100
LjG1.1_chr2	RepeatMasker	DNA/Mite	66819643	66819982	.	+	.	ID=LotjaGi2re1v4881200
LjG1.1_chr2	RepeatMasker	DNA/Mite	66821242	66821476	.	+	.	ID=LotjaGi2re1v4881300
LjG1.1_chr2	RepeatMasker	Low_complexity	66821482	66821537	.	+	.	ID=LotjaGi2re1v4881400
LjG1.1_chr2	RepeatMasker	LTR	66821571	66821795	.	+	.	ID=LotjaGi2re1v4881500
LjG1.1_chr2	RepeatMasker	LTR	66821855	66822111	.	+	.	ID=LotjaGi2re1v4881600
LjG1.1_chr2	RepeatMasker	Low_complexity	66822263	66822299	.	+	.	ID=LotjaGi2re1v4881700
LjG1.1_chr2	RepeatMasker	Low_complexity	66822432	66822469	.	+	.	ID=LotjaGi2re1v4881800
LjG1.1_chr2	RepeatMasker	LTR	66822621	66822954	.	-	.	ID=LotjaGi2re1v4881900
LjG1.1_chr2	RepeatMasker	Low_complexity	66822960	66823050	.	+	.	ID=LotjaGi2re1v4882000
LjG1.1_chr2	RepeatMasker	Low_complexity	66823186	66823224	.	+	.	ID=LotjaGi2re1v4882100
LjG1.1_chr2	RepeatMasker	Low_complexity	66823230	66823343	.	+	.	ID=LotjaGi2re1v4882200
LjG1.1_chr2	RepeatMasker	Low_complexity	66823401	66823456	.	+	.	ID=LotjaGi2re1v4882300
LjG1.1_chr2	RepeatMasker	Low_complexity	66823562	66823600	.	+	.	ID=LotjaGi2re1v4882400
LjG1.1_chr2	RepeatMasker	Low_complexity	66823615	66823724	.	+	.	ID=LotjaGi2re1v4882500
LjG1.1_chr2	RepeatMasker	LTR	66823734	66823929	.	-	.	ID=LotjaGi2re1v4882600
LjG1.1_chr2	RepeatMasker	LTR	66823904	66824249	.	-	.	ID=LotjaGi2re1v4882700
LjG1.1_chr2	RepeatMasker	Simple_repeat	66824451	66824530	.	+	.	ID=LotjaGi2re1v4882800
LjG1.1_chr2	RepeatMasker	DNA/Mite	66825169	66825701	.	-	.	ID=LotjaGi2re1v4882900
LjG1.1_chr2	RepeatMasker	LTR/Gypsy	66826462	66827146	.	-	.	ID=LotjaGi2re1v4883000
LjG1.1_chr2	RepeatMasker	LTR/Copia	66827159	66827557	.	-	.	ID=LotjaGi2re1v4883100
LjG1.1_chr2	RepeatMasker	LTR	66827535	66828309	.	+	.	ID=LotjaGi2re1v4883200
LjG1.1_chr2	RepeatMasker	DNA/Mite	66828310	66828590	.	-	.	ID=LotjaGi2re1v4883300
LjG1.1_chr2	RepeatMasker	Simple_repeat	66828867	66828891	.	+	.	ID=LotjaGi2re1v4883400
LjG1.1_chr2	RepeatMasker	Low_complexity	66829351	66829390	.	+	.	ID=LotjaGi2re1v4883500
LjG1.1_chr2	RepeatMasker	Low_complexity	66829648	66829691	.	+	.	ID=LotjaGi2re1v4883600
LjG1.1_chr2	RepeatMasker	Simple_repeat	66829977	66830023	.	+	.	ID=LotjaGi2re1v4883700
LjG1.1_chr2	RepeatMasker	Low_complexity	66830155	66830178	.	+	.	ID=LotjaGi2re1v4883800
LjG1.1_chr2	RepeatMasker	LTR	66830908	66830999	.	+	.	ID=LotjaGi2re1v4883900
LjG1.1_chr2	RepeatMasker	LTR	66831091	66831290	.	+	.	ID=LotjaGi2re1v4884000
LjG1.1_chr2	RepeatMasker	LTR/Gypsy	66831290	66831353	.	+	.	ID=LotjaGi2re1v4884100
LjG1.1_chr2	RepeatMasker	LTR/Gypsy	66832200	66832274	.	+	.	ID=LotjaGi2re1v4884200
LjG1.1_chr2	RepeatMasker	Low_complexity	66832587	66832617	.	+	.	ID=LotjaGi2re1v4884300
LjG1.1_chr2	RepeatMasker	Low_complexity	66832662	66832689	.	+	.	ID=LotjaGi2re1v4884400
LjG1.1_chr2	RepeatMasker	Simple_repeat	66832775	66833268	.	+	.	ID=LotjaGi2re1v4884500
LjG1.1_chr2	RepeatMasker	DNA/Mite	66834080	66834414	.	-	.	ID=LotjaGi2re1v4884600
LjG1.1_chr2	RepeatMasker	Low_complexity	66834540	66834571	.	+	.	ID=LotjaGi2re1v4884700
LjG1.1_chr2	RepeatMasker	LTR	66834655	66838014	.	+	.	ID=LotjaGi2re1v4884800
LjG1.1_chr2	RepeatMasker	DNA/Mite	66839105	66839263	.	+	.	ID=LotjaGi2re1v4884900
LjG1.1_chr2	RepeatMasker	Low_complexity	66839713	66839826	.	+	.	ID=LotjaGi2re1v4885000
LjG1.1_chr2	RepeatMasker	Low_complexity	66840452	66840487	.	+	.	ID=LotjaGi2re1v4885100
LjG1.1_chr2	RepeatMasker	LTR/Gypsy	66840572	66840694	.	-	.	ID=LotjaGi2re1v4885200
LjG1.1_chr2	RepeatMasker	Low_complexity	66840805	66840826	.	+	.	ID=LotjaGi2re1v4885300
LjG1.1_chr2	RepeatMasker	LTR	66841532	66841973	.	-	.	ID=LotjaGi2re1v4885400
LjG1.1_chr2	RepeatMasker	LINE	66843220	66843726	.	-	.	ID=LotjaGi2re1v4885500
LjG1.1_chr2	RepeatMasker	LTR	66843867	66843980	.	-	.	ID=LotjaGi2re1v4885600
LjG1.1_chr2	RepeatMasker	LTR	66845311	66845373	.	-	.	ID=LotjaGi2re1v4885700
LjG1.1_chr2	RepeatMasker	LTR/Copia	66845563	66846055	.	+	.	ID=LotjaGi2re1v4885800
LjG1.1_chr2	RepeatMasker	Low_complexity	66846708	66846747	.	+	.	ID=LotjaGi2re1v4885900
LjG1.1_chr2	RepeatMasker	DNA/Mite	66846803	66846980	.	-	.	ID=LotjaGi2re1v4886000
LjG1.1_chr2	RepeatMasker	Low_complexity	66847297	66847385	.	+	.	ID=LotjaGi2re1v4886100
LjG1.1_chr2	RepeatMasker	Low_complexity	66847518	66847574	.	+	.	ID=LotjaGi2re1v4886200
LjG1.1_chr2	RepeatMasker	Low_complexity	66847525	66847587	.	+	.	ID=LotjaGi2re1v4886300
LjG1.1_chr2	RepeatMasker	Low_complexity	66847823	66847877	.	+	.	ID=LotjaGi2re1v4886400
LjG1.1_chr2	RepeatMasker	LTR	66847902	66847969	.	-	.	ID=LotjaGi2re1v4886500
LjG1.1_chr2	RepeatMasker	DNA/Mite	66847972	66848142	.	-	.	ID=LotjaGi2re1v4886600
LjG1.1_chr2	RepeatMasker	Low_complexity	66848454	66848504	.	+	.	ID=LotjaGi2re1v4886700
LjG1.1_chr2	RepeatMasker	Low_complexity	66848505	66848532	.	+	.	ID=LotjaGi2re1v4886800
LjG1.1_chr2	RepeatMasker	Low_complexity	66848874	66848928	.	+	.	ID=LotjaGi2re1v4886900
LjG1.1_chr2	RepeatMasker	LTR/Gypsy	66848942	66849073	.	-	.	ID=LotjaGi2re1v4887000
LjG1.1_chr2	RepeatMasker	LTR/Gypsy	66853363	66863120	.	+	.	ID=LotjaGi2re1v4887100
LjG1.1_chr2	RepeatMasker	Low_complexity	66863908	66863929	.	+	.	ID=LotjaGi2re1v4887200
LjG1.1_chr2	RepeatMasker	DNA/Mite	66864081	66864256	.	-	.	ID=LotjaGi2re1v4887300
LjG1.1_chr2	RepeatMasker	DNA/Mite	66866436	66866691	.	+	.	ID=LotjaGi2re1v4887400
LjG1.1_chr2	RepeatMasker	Low_complexity	66866889	66866933	.	+	.	ID=LotjaGi2re1v4887500
LjG1.1_chr2	RepeatMasker	LTR	66868598	66868904	.	+	.	ID=LotjaGi2re1v4887600
LjG1.1_chr2	RepeatMasker	Low_complexity	66868936	66868967	.	+	.	ID=LotjaGi2re1v4887700
LjG1.1_chr2	RepeatMasker	LTR	66869729	66869774	.	+	.	ID=LotjaGi2re1v4887800
LjG1.1_chr2	RepeatMasker	Simple_repeat	66869775	66869809	.	+	.	ID=LotjaGi2re1v4887900
LjG1.1_chr2	RepeatMasker	LTR	66869810	66870086	.	+	.	ID=LotjaGi2re1v4888000
LjG1.1_chr2	RepeatMasker	DNA/Mite	66870379	66870728	.	-	.	ID=LotjaGi2re1v4888100
LjG1.1_chr2	RepeatMasker	LTR	66870906	66871052	.	+	.	ID=LotjaGi2re1v4888200
LjG1.1_chr2	RepeatMasker	DNA/Mite	66872897	66873001	.	-	.	ID=LotjaGi2re1v4888300
LjG1.1_chr2	RepeatMasker	DNA/Mite	66873619	66873706	.	-	.	ID=LotjaGi2re1v4888400
LjG1.1_chr2	RepeatMasker	DNA/Mite	66873773	66873895	.	-	.	ID=LotjaGi2re1v4888500
LjG1.1_chr2	RepeatMasker	LTR	66873896	66873988	.	+	.	ID=LotjaGi2re1v4888600
LjG1.1_chr2	RepeatMasker	LTR/Gypsy	66874622	66875017	.	+	.	ID=LotjaGi2re1v4888700
LjG1.1_chr2	RepeatMasker	LTR	66883806	66883902	.	+	.	ID=LotjaGi2re1v4888800
LjG1.1_chr2	RepeatMasker	DNA/Mite	66885106	66885637	.	+	.	ID=LotjaGi2re1v4888900
LjG1.1_chr2	RepeatMasker	Simple_repeat	66885773	66885807	.	+	.	ID=LotjaGi2re1v4889000
LjG1.1_chr2	RepeatMasker	Low_complexity	66886812	66886879	.	+	.	ID=LotjaGi2re1v4889100
LjG1.1_chr2	RepeatMasker	LTR	66889518	66889604	.	+	.	ID=LotjaGi2re1v4889200
LjG1.1_chr2	RepeatMasker	LTR	66890895	66891215	.	+	.	ID=LotjaGi2re1v4889300
LjG1.1_chr2	RepeatMasker	LTR	66893785	66894011	.	+	.	ID=LotjaGi2re1v4889400
LjG1.1_chr2	RepeatMasker	DNA/Mite	66896277	66896444	.	+	.	ID=LotjaGi2re1v4889500
LjG1.1_chr2	RepeatMasker	LTR	66896403	66896451	.	+	.	ID=LotjaGi2re1v4889600
LjG1.1_chr2	RepeatMasker	Low_complexity	66897555	66897579	.	+	.	ID=LotjaGi2re1v4889700
LjG1.1_chr2	RepeatMasker	Low_complexity	66897796	66897823	.	+	.	ID=LotjaGi2re1v4889800
LjG1.1_chr2	RepeatMasker	LTR	66898675	66899252	.	+	.	ID=LotjaGi2re1v4889900
LjG1.1_chr2	RepeatMasker	LTR/Copia	66899253	66900846	.	+	.	ID=LotjaGi2re1v4890000
LjG1.1_chr2	RepeatMasker	LTR	66900841	66903347	.	-	.	ID=LotjaGi2re1v4890100
LjG1.1_chr2	RepeatMasker	Simple_repeat	66903348	66903386	.	+	.	ID=LotjaGi2re1v4890200
LjG1.1_chr2	RepeatMasker	LTR	66903387	66906098	.	-	.	ID=LotjaGi2re1v4890300
LjG1.1_chr2	RepeatMasker	LTR	66906099	66913944	.	+	.	ID=LotjaGi2re1v4890400
LjG1.1_chr2	RepeatMasker	LTR/Gypsy	66910149	66913944	.	+	.	ID=LotjaGi2re1v4890500
LjG1.1_chr2	RepeatMasker	LTR	66913795	66913961	.	-	.	ID=LotjaGi2re1v4890600
LjG1.1_chr2	RepeatMasker	Low_complexity	66913973	66914000	.	+	.	ID=LotjaGi2re1v4890700
LjG1.1_chr2	RepeatMasker	Low_complexity	66914198	66914239	.	+	.	ID=LotjaGi2re1v4890800
LjG1.1_chr2	RepeatMasker	LTR	66914261	66914502	.	+	.	ID=LotjaGi2re1v4890900
LjG1.1_chr2	RepeatMasker	DNA/Mite	66914506	66914560	.	+	.	ID=LotjaGi2re1v4891000
LjG1.1_chr2	RepeatMasker	DNA/Mite	66914759	66914987	.	+	.	ID=LotjaGi2re1v4891100
LjG1.1_chr2	RepeatMasker	Low_complexity	66915014	66915044	.	+	.	ID=LotjaGi2re1v4891200
LjG1.1_chr2	RepeatMasker	DNA/Mite	66915054	66915333	.	-	.	ID=LotjaGi2re1v4891300
LjG1.1_chr2	RepeatMasker	DNA/Mite	66915334	66915477	.	-	.	ID=LotjaGi2re1v4891400
LjG1.1_chr2	RepeatMasker	Low_complexity	66915555	66915591	.	+	.	ID=LotjaGi2re1v4891500
LjG1.1_chr2	RepeatMasker	Low_complexity	66915729	66915816	.	+	.	ID=LotjaGi2re1v4891600
LjG1.1_chr2	RepeatMasker	Low_complexity	66917691	66917839	.	+	.	ID=LotjaGi2re1v4891700
LjG1.1_chr2	RepeatMasker	Low_complexity	66917901	66917921	.	+	.	ID=LotjaGi2re1v4891800
LjG1.1_chr2	RepeatMasker	Low_complexity	66918628	66918721	.	+	.	ID=LotjaGi2re1v4891900
LjG1.1_chr2	RepeatMasker	LTR	66919556	66919774	.	+	.	ID=LotjaGi2re1v4892000
LjG1.1_chr2	RepeatMasker	LTR	66919849	66922253	.	+	.	ID=LotjaGi2re1v4892100
LjG1.1_chr2	RepeatMasker	LTR/Gypsy	66922261	66922271	.	+	.	ID=LotjaGi2re1v4892200
LjG1.1_chr2	RepeatMasker	LTR	66922272	66922355	.	+	.	ID=LotjaGi2re1v4892300
LjG1.1_chr2	RepeatMasker	LTR	66922356	66923494	.	-	.	ID=LotjaGi2re1v4892400
LjG1.1_chr2	RepeatMasker	LTR	66923484	66924880	.	-	.	ID=LotjaGi2re1v4892500
LjG1.1_chr2	RepeatMasker	LTR	66924881	66927625	.	+	.	ID=LotjaGi2re1v4892600
LjG1.1_chr2	RepeatMasker	DNA/Mite	66927603	66928153	.	+	.	ID=LotjaGi2re1v4892700
LjG1.1_chr2	RepeatMasker	LTR	66928154	66928252	.	-	.	ID=LotjaGi2re1v4892800
LjG1.1_chr2	RepeatMasker	LTR	66928236	66928393	.	-	.	ID=LotjaGi2re1v4892900
LjG1.1_chr2	RepeatMasker	LTR/Gypsy	66928394	66931053	.	-	.	ID=LotjaGi2re1v4893000
LjG1.1_chr2	RepeatMasker	LTR/Copia	66931054	66932087	.	+	.	ID=LotjaGi2re1v4893100
LjG1.1_chr2	RepeatMasker	LTR	66932088	66944188	.	-	.	ID=LotjaGi2re1v4893200
LjG1.1_chr2	RepeatMasker	LTR	66944189	66944335	.	-	.	ID=LotjaGi2re1v4893300
LjG1.1_chr2	RepeatMasker	LTR	66944847	66945091	.	+	.	ID=LotjaGi2re1v4893400
LjG1.1_chr2	RepeatMasker	LTR	66945839	66945983	.	+	.	ID=LotjaGi2re1v4893500
LjG1.1_chr2	RepeatMasker	LTR	66946676	66946721	.	+	.	ID=LotjaGi2re1v4893600
LjG1.1_chr2	RepeatMasker	Low_complexity	66946834	66946858	.	+	.	ID=LotjaGi2re1v4893700
LjG1.1_chr2	RepeatMasker	Low_complexity	66947634	66947765	.	+	.	ID=LotjaGi2re1v4893800
LjG1.1_chr2	RepeatMasker	Low_complexity	66948410	66948444	.	+	.	ID=LotjaGi2re1v4893900
LjG1.1_chr2	RepeatMasker	Low_complexity	66949105	66949188	.	+	.	ID=LotjaGi2re1v4894000
LjG1.1_chr2	RepeatMasker	Low_complexity	66949311	66949331	.	+	.	ID=LotjaGi2re1v4894100
LjG1.1_chr2	RepeatMasker	LTR	66952551	66952757	.	-	.	ID=LotjaGi2re1v4894200
LjG1.1_chr2	RepeatMasker	LTR/Copia	66954198	66956456	.	+	.	ID=LotjaGi2re1v4894300
LjG1.1_chr2	RepeatMasker	Low_complexity	66956538	66956613	.	+	.	ID=LotjaGi2re1v4894400
LjG1.1_chr2	RepeatMasker	Low_complexity	66956986	66957047	.	+	.	ID=LotjaGi2re1v4894500
LjG1.1_chr2	RepeatMasker	Simple_repeat	66957293	66957473	.	+	.	ID=LotjaGi2re1v4894600
LjG1.1_chr2	RepeatMasker	LTR	66957758	66960622	.	-	.	ID=LotjaGi2re1v4894700
LjG1.1_chr2	RepeatMasker	LTR	66960577	66960657	.	+	.	ID=LotjaGi2re1v4894800
LjG1.1_chr2	RepeatMasker	LTR	66960844	66961228	.	-	.	ID=LotjaGi2re1v4894900
LjG1.1_chr2	RepeatMasker	LTR	66962004	66962094	.	+	.	ID=LotjaGi2re1v4895000
LjG1.1_chr2	RepeatMasker	LTR	66962194	66962653	.	+	.	ID=LotjaGi2re1v4895100
LjG1.1_chr2	RepeatMasker	Low_complexity	66962730	66962794	.	+	.	ID=LotjaGi2re1v4895200
LjG1.1_chr2	RepeatMasker	LTR/Copia	66963103	66964870	.	+	.	ID=LotjaGi2re1v4895300
LjG1.1_chr2	RepeatMasker	LTR/Gypsy	66966287	66967388	.	-	.	ID=LotjaGi2re1v4895400
LjG1.1_chr2	RepeatMasker	LTR	66967379	66977496	.	-	.	ID=LotjaGi2re1v4895500
LjG1.1_chr2	RepeatMasker	LTR	66977482	66978752	.	+	.	ID=LotjaGi2re1v4895600
LjG1.1_chr2	RepeatMasker	LTR	66978812	66982821	.	+	.	ID=LotjaGi2re1v4895700
LjG1.1_chr2	RepeatMasker	LTR/Gypsy	66982823	66983583	.	-	.	ID=LotjaGi2re1v4895800
LjG1.1_chr2	RepeatMasker	LTR	66983954	66984093	.	+	.	ID=LotjaGi2re1v4895900
LjG1.1_chr2	RepeatMasker	LTR	66984094	66985019	.	-	.	ID=LotjaGi2re1v4896000
LjG1.1_chr2	RepeatMasker	LTR	66985020	66990127	.	-	.	ID=LotjaGi2re1v4896100
LjG1.1_chr2	RepeatMasker	LTR	66990128	66992166	.	-	.	ID=LotjaGi2re1v4896200
LjG1.1_chr2	RepeatMasker	LTR/Copia	66992165	66992377	.	-	.	ID=LotjaGi2re1v4896300
LjG1.1_chr2	RepeatMasker	Low_complexity	66993264	66993365	.	+	.	ID=LotjaGi2re1v4896400
LjG1.1_chr2	RepeatMasker	Low_complexity	66993389	66993446	.	+	.	ID=LotjaGi2re1v4896500
LjG1.1_chr2	RepeatMasker	Low_complexity	66993558	66993605	.	+	.	ID=LotjaGi2re1v4896600
LjG1.1_chr2	RepeatMasker	Low_complexity	66993653	66993699	.	+	.	ID=LotjaGi2re1v4896700
LjG1.1_chr2	RepeatMasker	Low_complexity	66995466	66995519	.	+	.	ID=LotjaGi2re1v4896800
LjG1.1_chr2	RepeatMasker	DNA/Mite	66995682	66995996	.	-	.	ID=LotjaGi2re1v4896900
LjG1.1_chr2	RepeatMasker	Low_complexity	66996448	66996491	.	+	.	ID=LotjaGi2re1v4897000
LjG1.1_chr2	RepeatMasker	LTR/Copia	66996492	66996599	.	-	.	ID=LotjaGi2re1v4897100
LjG1.1_chr2	RepeatMasker	LTR	66996518	66998872	.	-	.	ID=LotjaGi2re1v4897200
LjG1.1_chr2	RepeatMasker	LTR	66998870	66999462	.	-	.	ID=LotjaGi2re1v4897300
LjG1.1_chr2	RepeatMasker	LTR	67001332	67001396	.	-	.	ID=LotjaGi2re1v4897400
LjG1.1_chr2	RepeatMasker	LTR	67001395	67001708	.	-	.	ID=LotjaGi2re1v4897500
LjG1.1_chr2	RepeatMasker	Low_complexity	67001888	67001931	.	+	.	ID=LotjaGi2re1v4897600
LjG1.1_chr2	RepeatMasker	Simple_repeat	67001988	67002055	.	+	.	ID=LotjaGi2re1v4897700
LjG1.1_chr2	RepeatMasker	Low_complexity	67003011	67003055	.	+	.	ID=LotjaGi2re1v4897800
LjG1.1_chr2	RepeatMasker	LTR	67003233	67003402	.	-	.	ID=LotjaGi2re1v4897900
LjG1.1_chr2	RepeatMasker	LTR	67003400	67003986	.	-	.	ID=LotjaGi2re1v4898000
LjG1.1_chr2	RepeatMasker	LTR	67009878	67009982	.	-	.	ID=LotjaGi2re1v4898100
LjG1.1_chr2	RepeatMasker	Low_complexity	67010098	67010185	.	+	.	ID=LotjaGi2re1v4898200
LjG1.1_chr2	RepeatMasker	Low_complexity	67010641	67010696	.	+	.	ID=LotjaGi2re1v4898300
LjG1.1_chr2	RepeatMasker	Low_complexity	67010655	67010710	.	+	.	ID=LotjaGi2re1v4898400
LjG1.1_chr2	RepeatMasker	Low_complexity	67011652	67011674	.	+	.	ID=LotjaGi2re1v4898500
LjG1.1_chr2	RepeatMasker	Low_complexity	67012658	67012751	.	+	.	ID=LotjaGi2re1v4898600
LjG1.1_chr2	RepeatMasker	Low_complexity	67012811	67012885	.	+	.	ID=LotjaGi2re1v4898700
LjG1.1_chr2	RepeatMasker	DNA/Mite	67013198	67013690	.	+	.	ID=LotjaGi2re1v4898800
LjG1.1_chr2	RepeatMasker	Low_complexity	67014115	67014234	.	+	.	ID=LotjaGi2re1v4898900
LjG1.1_chr2	RepeatMasker	Low_complexity	67014804	67014831	.	+	.	ID=LotjaGi2re1v4899000
LjG1.1_chr2	RepeatMasker	Low_complexity	67015494	67015536	.	+	.	ID=LotjaGi2re1v4899100
LjG1.1_chr2	RepeatMasker	Low_complexity	67015611	67015694	.	+	.	ID=LotjaGi2re1v4899200
LjG1.1_chr2	RepeatMasker	LTR	67016698	67018060	.	-	.	ID=LotjaGi2re1v4899300
LjG1.1_chr2	RepeatMasker	LTR	67018057	67019269	.	-	.	ID=LotjaGi2re1v4899400
LjG1.1_chr2	RepeatMasker	LTR	67019270	67020139	.	-	.	ID=LotjaGi2re1v4899500
LjG1.1_chr2	RepeatMasker	LTR/Copia	67020144	67020188	.	-	.	ID=LotjaGi2re1v4899600
LjG1.1_chr2	RepeatMasker	LTR	67020212	67020318	.	+	.	ID=LotjaGi2re1v4899700
LjG1.1_chr2	RepeatMasker	LTR	67020243	67021122	.	-	.	ID=LotjaGi2re1v4899800
LjG1.1_chr2	RepeatMasker	LTR	67021123	67022141	.	-	.	ID=LotjaGi2re1v4899900
LjG1.1_chr2	RepeatMasker	LTR	67022139	67023598	.	-	.	ID=LotjaGi2re1v4900000
LjG1.1_chr2	RepeatMasker	LTR	67023599	67024194	.	-	.	ID=LotjaGi2re1v4900100
LjG1.1_chr2	RepeatMasker	LTR	67024195	67024870	.	-	.	ID=LotjaGi2re1v4900200
LjG1.1_chr2	RepeatMasker	LTR	67024871	67034926	.	-	.	ID=LotjaGi2re1v4900300
LjG1.1_chr2	RepeatMasker	LTR	67034924	67036110	.	-	.	ID=LotjaGi2re1v4900400
LjG1.1_chr2	RepeatMasker	LTR/Copia	67036097	67039740	.	-	.	ID=LotjaGi2re1v4900500
LjG1.1_chr2	RepeatMasker	LTR	67039740	67048225	.	-	.	ID=LotjaGi2re1v4900600
LjG1.1_chr2	RepeatMasker	LTR	67048226	67049030	.	-	.	ID=LotjaGi2re1v4900700
LjG1.1_chr2	RepeatMasker	Low_complexity	67049610	67049643	.	+	.	ID=LotjaGi2re1v4900800
LjG1.1_chr2	RepeatMasker	LTR	67050061	67052518	.	+	.	ID=LotjaGi2re1v4900900
LjG1.1_chr2	RepeatMasker	LTR/Gypsy	67052506	67052806	.	+	.	ID=LotjaGi2re1v4901000
LjG1.1_chr2	RepeatMasker	LTR	67052544	67053803	.	+	.	ID=LotjaGi2re1v4901100
LjG1.1_chr2	RepeatMasker	LTR	67054153	67055008	.	+	.	ID=LotjaGi2re1v4901200
LjG1.1_chr2	RepeatMasker	LTR	67054460	67055228	.	-	.	ID=LotjaGi2re1v4901300
LjG1.1_chr2	RepeatMasker	LTR/Gypsy	67054460	67055005	.	+	.	ID=LotjaGi2re1v4901400
LjG1.1_chr2	RepeatMasker	LTR	67055750	67056871	.	+	.	ID=LotjaGi2re1v4901500
LjG1.1_chr2	RepeatMasker	DNA/Mite	67057244	67057596	.	+	.	ID=LotjaGi2re1v4901600
LjG1.1_chr2	RepeatMasker	Simple_repeat	67057780	67057856	.	+	.	ID=LotjaGi2re1v4901700
LjG1.1_chr2	RepeatMasker	LTR	67057928	67058042	.	+	.	ID=LotjaGi2re1v4901800
LjG1.1_chr2	RepeatMasker	Low_complexity	67060581	67060631	.	+	.	ID=LotjaGi2re1v4901900
LjG1.1_chr2	RepeatMasker	Low_complexity	67060779	67060822	.	+	.	ID=LotjaGi2re1v4902000
LjG1.1_chr2	RepeatMasker	Simple_repeat	67064075	67064156	.	+	.	ID=LotjaGi2re1v4902100
LjG1.1_chr2	RepeatMasker	LTR	67065284	67065424	.	-	.	ID=LotjaGi2re1v4902200
LjG1.1_chr2	RepeatMasker	Simple_repeat	67065998	67066158	.	+	.	ID=LotjaGi2re1v4902300
LjG1.1_chr2	RepeatMasker	Low_complexity	67066242	67066284	.	+	.	ID=LotjaGi2re1v4902400
LjG1.1_chr2	RepeatMasker	LTR/Copia	67066391	67069813	.	-	.	ID=LotjaGi2re1v4902500
LjG1.1_chr2	RepeatMasker	LTR	67069814	67070960	.	+	.	ID=LotjaGi2re1v4902600
LjG1.1_chr2	RepeatMasker	LTR	67070961	67074943	.	-	.	ID=LotjaGi2re1v4902700
LjG1.1_chr2	RepeatMasker	LTR	67074944	67075200	.	-	.	ID=LotjaGi2re1v4902800
LjG1.1_chr2	RepeatMasker	LTR/Gypsy	67074944	67075361	.	-	.	ID=LotjaGi2re1v4902900
LjG1.1_chr2	RepeatMasker	LTR	67075003	67075918	.	+	.	ID=LotjaGi2re1v4903000
LjG1.1_chr2	RepeatMasker	LTR	67075941	67076956	.	-	.	ID=LotjaGi2re1v4903100
LjG1.1_chr2	RepeatMasker	LTR	67077278	67077349	.	-	.	ID=LotjaGi2re1v4903200
LjG1.1_chr2	RepeatMasker	LTR	67080038	67080163	.	-	.	ID=LotjaGi2re1v4903300
LjG1.1_chr2	RepeatMasker	Low_complexity	67082018	67082063	.	+	.	ID=LotjaGi2re1v4903400
LjG1.1_chr2	RepeatMasker	Low_complexity	67082289	67082315	.	+	.	ID=LotjaGi2re1v4903500
LjG1.1_chr2	RepeatMasker	Low_complexity	67082437	67082487	.	+	.	ID=LotjaGi2re1v4903600
LjG1.1_chr2	RepeatMasker	Low_complexity	67082512	67082617	.	+	.	ID=LotjaGi2re1v4903700
LjG1.1_chr2	RepeatMasker	Low_complexity	67082629	67082689	.	+	.	ID=LotjaGi2re1v4903800
LjG1.1_chr2	RepeatMasker	Simple_repeat	67082690	67082753	.	+	.	ID=LotjaGi2re1v4903900
LjG1.1_chr2	RepeatMasker	Low_complexity	67084268	67084298	.	+	.	ID=LotjaGi2re1v4904000
LjG1.1_chr2	RepeatMasker	Low_complexity	67084753	67084812	.	+	.	ID=LotjaGi2re1v4904100
LjG1.1_chr2	RepeatMasker	Low_complexity	67084995	67085067	.	+	.	ID=LotjaGi2re1v4904200
LjG1.1_chr2	RepeatMasker	Low_complexity	67085592	67085635	.	+	.	ID=LotjaGi2re1v4904300
LjG1.1_chr2	RepeatMasker	Low_complexity	67085979	67086087	.	+	.	ID=LotjaGi2re1v4904400
LjG1.1_chr2	RepeatMasker	LTR	67086619	67087827	.	-	.	ID=LotjaGi2re1v4904500
LjG1.1_chr2	RepeatMasker	Low_complexity	67090500	67090521	.	+	.	ID=LotjaGi2re1v4904600
LjG1.1_chr2	RepeatMasker	Low_complexity	67090556	67090583	.	+	.	ID=LotjaGi2re1v4904700
LjG1.1_chr2	RepeatMasker	Low_complexity	67092096	67092123	.	+	.	ID=LotjaGi2re1v4904800
LjG1.1_chr2	RepeatMasker	Low_complexity	67092164	67092258	.	+	.	ID=LotjaGi2re1v4904900
LjG1.1_chr2	RepeatMasker	LTR	67096477	67096674	.	-	.	ID=LotjaGi2re1v4905000
LjG1.1_chr2	RepeatMasker	Low_complexity	67097155	67097178	.	+	.	ID=LotjaGi2re1v4905100
LjG1.1_chr2	RepeatMasker	Low_complexity	67097862	67097961	.	+	.	ID=LotjaGi2re1v4905200
LjG1.1_chr2	RepeatMasker	Low_complexity	67097869	67097981	.	+	.	ID=LotjaGi2re1v4905300
LjG1.1_chr2	RepeatMasker	LTR/Copia	67098986	67099916	.	-	.	ID=LotjaGi2re1v4905400
LjG1.1_chr2	RepeatMasker	Low_complexity	67100264	67100319	.	+	.	ID=LotjaGi2re1v4905500
LjG1.1_chr2	RepeatMasker	LTR	67100321	67100656	.	-	.	ID=LotjaGi2re1v4905600
LjG1.1_chr2	RepeatMasker	Low_complexity	67102481	67102505	.	+	.	ID=LotjaGi2re1v4905700
LjG1.1_chr2	RepeatMasker	Low_complexity	67102857	67102888	.	+	.	ID=LotjaGi2re1v4905800
LjG1.1_chr2	RepeatMasker	LTR	67103752	67104005	.	+	.	ID=LotjaGi2re1v4905900
LjG1.1_chr2	RepeatMasker	LTR	67103987	67104306	.	-	.	ID=LotjaGi2re1v4906000
LjG1.1_chr2	RepeatMasker	LTR	67106330	67107707	.	+	.	ID=LotjaGi2re1v4906100
LjG1.1_chr2	RepeatMasker	LTR	67108730	67108779	.	+	.	ID=LotjaGi2re1v4906200
LjG1.1_chr2	RepeatMasker	LTR	67109702	67111007	.	+	.	ID=LotjaGi2re1v4906300
LjG1.1_chr2	RepeatMasker	LTR/Copia	67111025	67111471	.	+	.	ID=LotjaGi2re1v4906400
LjG1.1_chr2	RepeatMasker	Simple_repeat	67112813	67112900	.	+	.	ID=LotjaGi2re1v4906500
LjG1.1_chr2	RepeatMasker	LTR/Copia	67114777	67123564	.	-	.	ID=LotjaGi2re1v4906600
LjG1.1_chr2	RepeatMasker	Low_complexity	67123582	67123657	.	+	.	ID=LotjaGi2re1v4906700
LjG1.1_chr2	RepeatMasker	Low_complexity	67123675	67123739	.	+	.	ID=LotjaGi2re1v4906800
LjG1.1_chr2	RepeatMasker	Low_complexity	67124081	67124173	.	+	.	ID=LotjaGi2re1v4906900
LjG1.1_chr2	RepeatMasker	Simple_repeat	67124724	67124781	.	+	.	ID=LotjaGi2re1v4907000
LjG1.1_chr2	RepeatMasker	LTR	67125560	67125619	.	+	.	ID=LotjaGi2re1v4907100
LjG1.1_chr2	RepeatMasker	Simple_repeat	67126942	67126984	.	+	.	ID=LotjaGi2re1v4907200
LjG1.1_chr2	RepeatMasker	Low_complexity	67127013	67127094	.	+	.	ID=LotjaGi2re1v4907300
LjG1.1_chr2	RepeatMasker	Low_complexity	67127132	67127301	.	+	.	ID=LotjaGi2re1v4907400
LjG1.1_chr2	RepeatMasker	Simple_repeat	67127511	67127578	.	+	.	ID=LotjaGi2re1v4907500
LjG1.1_chr2	RepeatMasker	Low_complexity	67131725	67131760	.	+	.	ID=LotjaGi2re1v4907600
LjG1.1_chr2	RepeatMasker	Simple_repeat	67132369	67132397	.	+	.	ID=LotjaGi2re1v4907700
LjG1.1_chr2	RepeatMasker	Low_complexity	67132467	67132528	.	+	.	ID=LotjaGi2re1v4907800
LjG1.1_chr2	RepeatMasker	Low_complexity	67132551	67132675	.	+	.	ID=LotjaGi2re1v4907900
LjG1.1_chr2	RepeatMasker	LTR	67133934	67135171	.	-	.	ID=LotjaGi2re1v4908000
LjG1.1_chr2	RepeatMasker	LTR	67134997	67135196	.	+	.	ID=LotjaGi2re1v4908100
LjG1.1_chr2	RepeatMasker	LTR/Copia	67135233	67135327	.	-	.	ID=LotjaGi2re1v4908200
LjG1.1_chr2	RepeatMasker	Low_complexity	67135331	67135406	.	+	.	ID=LotjaGi2re1v4908300
LjG1.1_chr2	RepeatMasker	LTR/Copia	67135415	67135556	.	-	.	ID=LotjaGi2re1v4908400
LjG1.1_chr2	RepeatMasker	Simple_repeat	67135588	67135630	.	+	.	ID=LotjaGi2re1v4908500
LjG1.1_chr2	RepeatMasker	LTR/Copia	67135700	67135800	.	-	.	ID=LotjaGi2re1v4908600
LjG1.1_chr2	RepeatMasker	Low_complexity	67135833	67135973	.	+	.	ID=LotjaGi2re1v4908700
LjG1.1_chr2	RepeatMasker	LTR/Copia	67135976	67136121	.	+	.	ID=LotjaGi2re1v4908800
LjG1.1_chr2	RepeatMasker	Low_complexity	67137578	67137622	.	+	.	ID=LotjaGi2re1v4908900
LjG1.1_chr2	RepeatMasker	Simple_repeat	67141095	67141137	.	+	.	ID=LotjaGi2re1v4909000
LjG1.1_chr2	RepeatMasker	Low_complexity	67141410	67141508	.	+	.	ID=LotjaGi2re1v4909100
LjG1.1_chr2	RepeatMasker	Low_complexity	67141538	67141622	.	+	.	ID=LotjaGi2re1v4909200
LjG1.1_chr2	RepeatMasker	Low_complexity	67141636	67141711	.	+	.	ID=LotjaGi2re1v4909300
LjG1.1_chr2	RepeatMasker	Simple_repeat	67142492	67142535	.	+	.	ID=LotjaGi2re1v4909400
LjG1.1_chr2	RepeatMasker	Simple_repeat	67142679	67142704	.	+	.	ID=LotjaGi2re1v4909500
LjG1.1_chr2	RepeatMasker	Low_complexity	67144630	67144899	.	+	.	ID=LotjaGi2re1v4909600
LjG1.1_chr2	RepeatMasker	Low_complexity	67144709	67144966	.	+	.	ID=LotjaGi2re1v4909700
LjG1.1_chr2	RepeatMasker	LTR	67145033	67145211	.	-	.	ID=LotjaGi2re1v4909800
LjG1.1_chr2	RepeatMasker	LTR	67147207	67147386	.	-	.	ID=LotjaGi2re1v4909900
LjG1.1_chr2	RepeatMasker	LTR	67153721	67153737	.	+	.	ID=LotjaGi2re1v4910000
LjG1.1_chr2	RepeatMasker	DNA/Mite	67153738	67153863	.	-	.	ID=LotjaGi2re1v4910100
LjG1.1_chr2	RepeatMasker	Low_complexity	67154196	67154258	.	+	.	ID=LotjaGi2re1v4910200
LjG1.1_chr2	RepeatMasker	LTR	67154902	67155161	.	-	.	ID=LotjaGi2re1v4910300
LjG1.1_chr2	RepeatMasker	Low_complexity	67155580	67155682	.	+	.	ID=LotjaGi2re1v4910400
LjG1.1_chr2	RepeatMasker	Simple_repeat	67156094	67156129	.	+	.	ID=LotjaGi2re1v4910500
LjG1.1_chr2	RepeatMasker	DNA/Harbinger	67158325	67159276	.	+	.	ID=LotjaGi2re1v4910600
LjG1.1_chr2	RepeatMasker	LTR	67159044	67159439	.	-	.	ID=LotjaGi2re1v4910700
LjG1.1_chr2	RepeatMasker	Low_complexity	67159656	67159706	.	+	.	ID=LotjaGi2re1v4910800
LjG1.1_chr2	RepeatMasker	DNA/Mite	67159709	67159962	.	+	.	ID=LotjaGi2re1v4910900
LjG1.1_chr2	RepeatMasker	LTR/Copia	67160012	67160225	.	-	.	ID=LotjaGi2re1v4911000
LjG1.1_chr2	RepeatMasker	LTR	67160213	67160306	.	+	.	ID=LotjaGi2re1v4911100
LjG1.1_chr2	RepeatMasker	Low_complexity	67160502	67160564	.	+	.	ID=LotjaGi2re1v4911200
LjG1.1_chr2	RepeatMasker	Low_complexity	67160629	67160658	.	+	.	ID=LotjaGi2re1v4911300
LjG1.1_chr2	RepeatMasker	Low_complexity	67160672	67160700	.	+	.	ID=LotjaGi2re1v4911400
LjG1.1_chr2	RepeatMasker	LTR	67161862	67161950	.	-	.	ID=LotjaGi2re1v4911500
LjG1.1_chr2	RepeatMasker	DNA/Mite	67163529	67164140	.	-	.	ID=LotjaGi2re1v4911600
LjG1.1_chr2	RepeatMasker	DNA/Mite	67164096	67164160	.	+	.	ID=LotjaGi2re1v4911700
LjG1.1_chr2	RepeatMasker	LTR	67165389	67165505	.	-	.	ID=LotjaGi2re1v4911800
LjG1.1_chr2	RepeatMasker	DNA/Mite	67165514	67165620	.	-	.	ID=LotjaGi2re1v4911900
LjG1.1_chr2	RepeatMasker	Simple_repeat	67165731	67165913	.	+	.	ID=LotjaGi2re1v4912000
LjG1.1_chr2	RepeatMasker	Simple_repeat	67165936	67166116	.	+	.	ID=LotjaGi2re1v4912100
LjG1.1_chr2	RepeatMasker	Simple_repeat	67166133	67166419	.	+	.	ID=LotjaGi2re1v4912200
LjG1.1_chr2	RepeatMasker	Low_complexity	67166656	67166684	.	+	.	ID=LotjaGi2re1v4912300
LjG1.1_chr2	RepeatMasker	Low_complexity	67166935	67166962	.	+	.	ID=LotjaGi2re1v4912400
LjG1.1_chr2	RepeatMasker	DNA/Mite	67167167	67167691	.	-	.	ID=LotjaGi2re1v4912500
LjG1.1_chr2	RepeatMasker	DNA/Mite	67167692	67167996	.	-	.	ID=LotjaGi2re1v4912600
LjG1.1_chr2	RepeatMasker	DNA/Mite	67167997	67168184	.	-	.	ID=LotjaGi2re1v4912700
LjG1.1_chr2	RepeatMasker	DNA/Mite	67168743	67168871	.	-	.	ID=LotjaGi2re1v4912800
LjG1.1_chr2	RepeatMasker	Simple_repeat	67172469	67172502	.	+	.	ID=LotjaGi2re1v4912900
LjG1.1_chr2	RepeatMasker	LTR	67174877	67174910	.	+	.	ID=LotjaGi2re1v4913000
LjG1.1_chr2	RepeatMasker	DNA/Mite	67174911	67175109	.	-	.	ID=LotjaGi2re1v4913100
LjG1.1_chr2	RepeatMasker	LTR	67176441	67176541	.	+	.	ID=LotjaGi2re1v4913200
LjG1.1_chr2	RepeatMasker	Low_complexity	67176577	67176638	.	+	.	ID=LotjaGi2re1v4913300
LjG1.1_chr2	RepeatMasker	LTR	67176639	67176926	.	-	.	ID=LotjaGi2re1v4913400
LjG1.1_chr2	RepeatMasker	Simple_repeat	67176927	67176982	.	+	.	ID=LotjaGi2re1v4913500
LjG1.1_chr2	RepeatMasker	LTR	67176983	67177068	.	-	.	ID=LotjaGi2re1v4913600
LjG1.1_chr2	RepeatMasker	Low_complexity	67177971	67178012	.	+	.	ID=LotjaGi2re1v4913700
LjG1.1_chr2	RepeatMasker	LTR	67178023	67178293	.	+	.	ID=LotjaGi2re1v4913800
LjG1.1_chr2	RepeatMasker	LTR	67178114	67178314	.	-	.	ID=LotjaGi2re1v4913900
LjG1.1_chr2	RepeatMasker	Low_complexity	67178351	67178423	.	+	.	ID=LotjaGi2re1v4914000
LjG1.1_chr2	RepeatMasker	LTR	67178534	67178959	.	-	.	ID=LotjaGi2re1v4914100
LjG1.1_chr2	RepeatMasker	Low_complexity	67179761	67179802	.	+	.	ID=LotjaGi2re1v4914200
LjG1.1_chr2	RepeatMasker	LTR	67179813	67180073	.	+	.	ID=LotjaGi2re1v4914300
LjG1.1_chr2	RepeatMasker	LTR	67180346	67180606	.	-	.	ID=LotjaGi2re1v4914400
LjG1.1_chr2	RepeatMasker	LTR/Copia	67180535	67180643	.	+	.	ID=LotjaGi2re1v4914500
LjG1.1_chr2	RepeatMasker	Simple_repeat	67180685	67180736	.	+	.	ID=LotjaGi2re1v4914600
LjG1.1_chr2	RepeatMasker	Simple_repeat	67180758	67180822	.	+	.	ID=LotjaGi2re1v4914700
LjG1.1_chr2	RepeatMasker	LTR	67182453	67182640	.	-	.	ID=LotjaGi2re1v4914800
LjG1.1_chr2	RepeatMasker	DNA/Mite	67185554	67185690	.	+	.	ID=LotjaGi2re1v4914900
LjG1.1_chr2	RepeatMasker	DNA/Mite	67187173	67187299	.	-	.	ID=LotjaGi2re1v4915000
LjG1.1_chr2	RepeatMasker	DNA/Mite	67187859	67187974	.	+	.	ID=LotjaGi2re1v4915100
LjG1.1_chr2	RepeatMasker	LTR	67187975	67187999	.	-	.	ID=LotjaGi2re1v4915200
LjG1.1_chr2	RepeatMasker	LTR	67188099	67188157	.	+	.	ID=LotjaGi2re1v4915300
LjG1.1_chr2	RepeatMasker	DNA/Mite	67188501	67188642	.	+	.	ID=LotjaGi2re1v4915400
LjG1.1_chr2	RepeatMasker	LTR	67188527	67188655	.	-	.	ID=LotjaGi2re1v4915500
LjG1.1_chr2	RepeatMasker	DNA/Mite	67188643	67188746	.	-	.	ID=LotjaGi2re1v4915600
LjG1.1_chr2	RepeatMasker	DNA/Mite	67188795	67188991	.	+	.	ID=LotjaGi2re1v4915700
LjG1.1_chr2	RepeatMasker	LTR	67189618	67189699	.	+	.	ID=LotjaGi2re1v4915800
LjG1.1_chr2	RepeatMasker	LTR	67189802	67189910	.	+	.	ID=LotjaGi2re1v4915900
LjG1.1_chr2	RepeatMasker	LTR/Gypsy	67189802	67189845	.	+	.	ID=LotjaGi2re1v4916000
LjG1.1_chr2	RepeatMasker	LTR/Gypsy	67190073	67190393	.	+	.	ID=LotjaGi2re1v4916100
LjG1.1_chr2	RepeatMasker	DNA/Mite	67190518	67191006	.	-	.	ID=LotjaGi2re1v4916200
LjG1.1_chr2	RepeatMasker	LTR	67190954	67191016	.	-	.	ID=LotjaGi2re1v4916300
LjG1.1_chr2	RepeatMasker	DNA/Mite	67191017	67191717	.	+	.	ID=LotjaGi2re1v4916400
LjG1.1_chr2	RepeatMasker	DNA/Mite	67191718	67191872	.	-	.	ID=LotjaGi2re1v4916500
LjG1.1_chr2	RepeatMasker	DNA/Mite	67191937	67192033	.	+	.	ID=LotjaGi2re1v4916600
LjG1.1_chr2	RepeatMasker	Low_complexity	67193417	67193447	.	+	.	ID=LotjaGi2re1v4916700
LjG1.1_chr2	RepeatMasker	Simple_repeat	67194200	67194233	.	+	.	ID=LotjaGi2re1v4916800
LjG1.1_chr2	RepeatMasker	LTR	67194253	67194354	.	+	.	ID=LotjaGi2re1v4916900
LjG1.1_chr2	RepeatMasker	LTR	67196353	67196465	.	+	.	ID=LotjaGi2re1v4917000
LjG1.1_chr2	RepeatMasker	LTR/Gypsy	67196524	67196599	.	-	.	ID=LotjaGi2re1v4917100
LjG1.1_chr2	RepeatMasker	Low_complexity	67196637	67196681	.	+	.	ID=LotjaGi2re1v4917200
LjG1.1_chr2	RepeatMasker	Low_complexity	67196695	67196928	.	+	.	ID=LotjaGi2re1v4917300
LjG1.1_chr2	RepeatMasker	Low_complexity	67196811	67196935	.	+	.	ID=LotjaGi2re1v4917400
LjG1.1_chr2	RepeatMasker	LTR/Gypsy	67197173	67197394	.	+	.	ID=LotjaGi2re1v4917500
LjG1.1_chr2	RepeatMasker	LTR	67197412	67197988	.	+	.	ID=LotjaGi2re1v4917600
LjG1.1_chr2	RepeatMasker	LTR	67197978	67198081	.	+	.	ID=LotjaGi2re1v4917700
LjG1.1_chr2	RepeatMasker	DNA/Mite	67198082	67198210	.	-	.	ID=LotjaGi2re1v4917800
LjG1.1_chr2	RepeatMasker	LTR	67199562	67199637	.	-	.	ID=LotjaGi2re1v4917900
LjG1.1_chr2	RepeatMasker	Low_complexity	67200039	67200081	.	+	.	ID=LotjaGi2re1v4918000
LjG1.1_chr2	RepeatMasker	Simple_repeat	67200227	67200264	.	+	.	ID=LotjaGi2re1v4918100
LjG1.1_chr2	RepeatMasker	LTR	67202199	67202260	.	+	.	ID=LotjaGi2re1v4918200
LjG1.1_chr2	RepeatMasker	Low_complexity	67206288	67206308	.	+	.	ID=LotjaGi2re1v4918300
LjG1.1_chr2	RepeatMasker	Low_complexity	67207688	67207711	.	+	.	ID=LotjaGi2re1v4918400
LjG1.1_chr2	RepeatMasker	LTR	67207897	67208131	.	+	.	ID=LotjaGi2re1v4918500
LjG1.1_chr2	RepeatMasker	Low_complexity	67209992	67210013	.	+	.	ID=LotjaGi2re1v4918600
LjG1.1_chr2	RepeatMasker	DNA/Mite	67210553	67210735	.	-	.	ID=LotjaGi2re1v4918700
LjG1.1_chr2	RepeatMasker	Low_complexity	67210767	67210885	.	+	.	ID=LotjaGi2re1v4918800
LjG1.1_chr2	RepeatMasker	DNA/Mite	67211154	67211337	.	-	.	ID=LotjaGi2re1v4918900
LjG1.1_chr2	RepeatMasker	LTR	67211342	67211496	.	-	.	ID=LotjaGi2re1v4919000
LjG1.1_chr2	RepeatMasker	LTR/Copia	67211536	67211856	.	+	.	ID=LotjaGi2re1v4919100
LjG1.1_chr2	RepeatMasker	LTR	67211537	67211909	.	+	.	ID=LotjaGi2re1v4919200
LjG1.1_chr2	RepeatMasker	LTR	67216264	67216361	.	+	.	ID=LotjaGi2re1v4919300
LjG1.1_chr2	RepeatMasker	DNA/Mite	67216275	67216392	.	+	.	ID=LotjaGi2re1v4919400
LjG1.1_chr2	RepeatMasker	DNA/Mite	67216393	67216517	.	+	.	ID=LotjaGi2re1v4919500
LjG1.1_chr2	RepeatMasker	LTR	67216447	67216567	.	+	.	ID=LotjaGi2re1v4919600
LjG1.1_chr2	RepeatMasker	Low_complexity	67216608	67216653	.	+	.	ID=LotjaGi2re1v4919700
LjG1.1_chr2	RepeatMasker	DNA/Mite	67216725	67216969	.	-	.	ID=LotjaGi2re1v4919800
LjG1.1_chr2	RepeatMasker	DNA/Mite	67219470	67219691	.	+	.	ID=LotjaGi2re1v4919900
LjG1.1_chr2	RepeatMasker	LTR	67219476	67219493	.	-	.	ID=LotjaGi2re1v4920000
LjG1.1_chr2	RepeatMasker	LTR	67219692	67219718	.	-	.	ID=LotjaGi2re1v4920100
LjG1.1_chr2	RepeatMasker	LTR	67224259	67224645	.	+	.	ID=LotjaGi2re1v4920200
LjG1.1_chr2	RepeatMasker	LTR/Gypsy	67224318	67229704	.	+	.	ID=LotjaGi2re1v4920300
LjG1.1_chr2	RepeatMasker	LTR	67230893	67230976	.	-	.	ID=LotjaGi2re1v4920400
LjG1.1_chr2	RepeatMasker	LTR	67231653	67231785	.	+	.	ID=LotjaGi2re1v4920500
LjG1.1_chr2	RepeatMasker	DNA/Mite	67233983	67234151	.	+	.	ID=LotjaGi2re1v4920600
LjG1.1_chr2	RepeatMasker	Low_complexity	67234212	67234253	.	+	.	ID=LotjaGi2re1v4920700
LjG1.1_chr2	RepeatMasker	DNA/Mite	67235443	67235619	.	+	.	ID=LotjaGi2re1v4920800
LjG1.1_chr2	RepeatMasker	Low_complexity	67236344	67236373	.	+	.	ID=LotjaGi2re1v4920900
LjG1.1_chr2	RepeatMasker	DNA/Mite	67237688	67237830	.	+	.	ID=LotjaGi2re1v4921000
LjG1.1_chr2	RepeatMasker	Low_complexity	67242087	67242122	.	+	.	ID=LotjaGi2re1v4921100
LjG1.1_chr2	RepeatMasker	LTR	67242223	67242342	.	-	.	ID=LotjaGi2re1v4921200
LjG1.1_chr2	RepeatMasker	DNA/Mite	67242812	67243541	.	+	.	ID=LotjaGi2re1v4921300
LjG1.1_chr2	RepeatMasker	Simple_repeat	67244059	67244080	.	+	.	ID=LotjaGi2re1v4921400
LjG1.1_chr2	RepeatMasker	Simple_repeat	67244081	67244113	.	+	.	ID=LotjaGi2re1v4921500
LjG1.1_chr2	RepeatMasker	Low_complexity	67246634	67246749	.	+	.	ID=LotjaGi2re1v4921600
LjG1.1_chr2	RepeatMasker	Low_complexity	67246772	67246825	.	+	.	ID=LotjaGi2re1v4921700
LjG1.1_chr2	RepeatMasker	LTR	67247126	67247281	.	+	.	ID=LotjaGi2re1v4921800
LjG1.1_chr2	RepeatMasker	Low_complexity	67247679	67247732	.	+	.	ID=LotjaGi2re1v4921900
LjG1.1_chr2	RepeatMasker	Simple_repeat	67248462	67248505	.	+	.	ID=LotjaGi2re1v4922000
LjG1.1_chr2	RepeatMasker	Low_complexity	67249413	67249459	.	+	.	ID=LotjaGi2re1v4922100
LjG1.1_chr2	RepeatMasker	Simple_repeat	67249493	67249608	.	+	.	ID=LotjaGi2re1v4922200
LjG1.1_chr2	RepeatMasker	Low_complexity	67249626	67249681	.	+	.	ID=LotjaGi2re1v4922300
LjG1.1_chr2	RepeatMasker	Low_complexity	67249735	67249795	.	+	.	ID=LotjaGi2re1v4922400
LjG1.1_chr2	RepeatMasker	Low_complexity	67249748	67249876	.	+	.	ID=LotjaGi2re1v4922500
LjG1.1_chr2	RepeatMasker	Low_complexity	67249886	67249956	.	+	.	ID=LotjaGi2re1v4922600
LjG1.1_chr2	RepeatMasker	DNA/Mite	67250843	67251036	.	-	.	ID=LotjaGi2re1v4922700
LjG1.1_chr2	RepeatMasker	Low_complexity	67251054	67251128	.	+	.	ID=LotjaGi2re1v4922800
LjG1.1_chr2	RepeatMasker	Simple_repeat	67251350	67251392	.	+	.	ID=LotjaGi2re1v4922900
LjG1.1_chr2	RepeatMasker	Low_complexity	67251408	67251566	.	+	.	ID=LotjaGi2re1v4923000
LjG1.1_chr2	RepeatMasker	Simple_repeat	67251543	67251589	.	+	.	ID=LotjaGi2re1v4923100
LjG1.1_chr2	RepeatMasker	DNA/Mite	67251637	67251689	.	+	.	ID=LotjaGi2re1v4923200
LjG1.1_chr2	RepeatMasker	Low_complexity	67251728	67251763	.	+	.	ID=LotjaGi2re1v4923300
LjG1.1_chr2	RepeatMasker	DNA/Mite	67254002	67254137	.	-	.	ID=LotjaGi2re1v4923400
LjG1.1_chr2	RepeatMasker	DNA/Mite	67254173	67254417	.	-	.	ID=LotjaGi2re1v4923500
LjG1.1_chr2	RepeatMasker	DNA/Mite	67254208	67254434	.	+	.	ID=LotjaGi2re1v4923600
LjG1.1_chr2	RepeatMasker	Simple_repeat	67255419	67255459	.	+	.	ID=LotjaGi2re1v4923700
LjG1.1_chr2	RepeatMasker	Simple_repeat	67258782	67258804	.	+	.	ID=LotjaGi2re1v4923800
LjG1.1_chr2	RepeatMasker	Low_complexity	67261040	67261069	.	+	.	ID=LotjaGi2re1v4923900
LjG1.1_chr2	RepeatMasker	Low_complexity	67261129	67261150	.	+	.	ID=LotjaGi2re1v4924000
LjG1.1_chr2	RepeatMasker	Low_complexity	67261701	67261730	.	+	.	ID=LotjaGi2re1v4924100
LjG1.1_chr2	RepeatMasker	Low_complexity	67261968	67262002	.	+	.	ID=LotjaGi2re1v4924200
LjG1.1_chr2	RepeatMasker	LTR	67262343	67262443	.	-	.	ID=LotjaGi2re1v4924300
LjG1.1_chr2	RepeatMasker	Low_complexity	67266319	67266424	.	+	.	ID=LotjaGi2re1v4924400
LjG1.1_chr2	RepeatMasker	LTR	67267719	67267904	.	+	.	ID=LotjaGi2re1v4924500
LjG1.1_chr2	RepeatMasker	LTR	67268901	67268999	.	-	.	ID=LotjaGi2re1v4924600
LjG1.1_chr2	RepeatMasker	Low_complexity	67270389	67270430	.	+	.	ID=LotjaGi2re1v4924700
LjG1.1_chr2	RepeatMasker	Low_complexity	67271899	67271954	.	+	.	ID=LotjaGi2re1v4924800
LjG1.1_chr2	RepeatMasker	Low_complexity	67271996	67272052	.	+	.	ID=LotjaGi2re1v4924900
LjG1.1_chr2	RepeatMasker	Low_complexity	67272991	67273054	.	+	.	ID=LotjaGi2re1v4925000
LjG1.1_chr2	RepeatMasker	LTR	67274085	67274149	.	+	.	ID=LotjaGi2re1v4925100
LjG1.1_chr2	RepeatMasker	LTR	67274691	67274990	.	+	.	ID=LotjaGi2re1v4925200
LjG1.1_chr2	RepeatMasker	LTR	67274905	67275003	.	-	.	ID=LotjaGi2re1v4925300
LjG1.1_chr2	RepeatMasker	LTR/Gypsy	67274927	67275018	.	-	.	ID=LotjaGi2re1v4925400
LjG1.1_chr2	RepeatMasker	LTR	67276163	67276268	.	-	.	ID=LotjaGi2re1v4925500
LjG1.1_chr2	RepeatMasker	LTR	67276167	67276248	.	+	.	ID=LotjaGi2re1v4925600
LjG1.1_chr2	RepeatMasker	LTR	67276316	67276448	.	+	.	ID=LotjaGi2re1v4925700
LjG1.1_chr2	RepeatMasker	LTR	67276602	67276756	.	+	.	ID=LotjaGi2re1v4925800
LjG1.1_chr2	RepeatMasker	Low_complexity	67276789	67276816	.	+	.	ID=LotjaGi2re1v4925900
LjG1.1_chr2	RepeatMasker	Low_complexity	67277003	67277047	.	+	.	ID=LotjaGi2re1v4926000
LjG1.1_chr2	RepeatMasker	Low_complexity	67277228	67277248	.	+	.	ID=LotjaGi2re1v4926100
LjG1.1_chr2	RepeatMasker	Simple_repeat	67277350	67277391	.	+	.	ID=LotjaGi2re1v4926200
LjG1.1_chr2	RepeatMasker	Simple_repeat	67279292	67279395	.	+	.	ID=LotjaGi2re1v4926300
LjG1.1_chr2	RepeatMasker	LTR	67279819	67279921	.	-	.	ID=LotjaGi2re1v4926400
LjG1.1_chr2	RepeatMasker	LTR	67280149	67280159	.	-	.	ID=LotjaGi2re1v4926500
LjG1.1_chr2	RepeatMasker	DNA/Mite	67280160	67280269	.	-	.	ID=LotjaGi2re1v4926600
LjG1.1_chr2	RepeatMasker	LTR	67280310	67280504	.	-	.	ID=LotjaGi2re1v4926700
LjG1.1_chr2	RepeatMasker	Simple_repeat	67280506	67280573	.	+	.	ID=LotjaGi2re1v4926800
LjG1.1_chr2	RepeatMasker	LTR	67280648	67280743	.	+	.	ID=LotjaGi2re1v4926900
LjG1.1_chr2	RepeatMasker	LTR	67280752	67280838	.	+	.	ID=LotjaGi2re1v4927000
LjG1.1_chr2	RepeatMasker	LTR	67282086	67282315	.	+	.	ID=LotjaGi2re1v4927100
LjG1.1_chr2	RepeatMasker	LTR	67282321	67283231	.	+	.	ID=LotjaGi2re1v4927200
LjG1.1_chr2	RepeatMasker	Low_complexity	67283313	67283340	.	+	.	ID=LotjaGi2re1v4927300
LjG1.1_chr2	RepeatMasker	LTR	67283374	67283484	.	-	.	ID=LotjaGi2re1v4927400
LjG1.1_chr2	RepeatMasker	Low_complexity	67283560	67283665	.	+	.	ID=LotjaGi2re1v4927500
LjG1.1_chr2	RepeatMasker	LTR	67285023	67285091	.	+	.	ID=LotjaGi2re1v4927600
LjG1.1_chr2	RepeatMasker	LINE	67286043	67286135	.	+	.	ID=LotjaGi2re1v4927700
LjG1.1_chr2	RepeatMasker	LTR	67286388	67287725	.	+	.	ID=LotjaGi2re1v4927800
LjG1.1_chr2	RepeatMasker	LINE	67287298	67287791	.	+	.	ID=LotjaGi2re1v4927900
LjG1.1_chr2	RepeatMasker	LTR	67289048	67289165	.	+	.	ID=LotjaGi2re1v4928000
LjG1.1_chr2	RepeatMasker	LTR	67289205	67290960	.	+	.	ID=LotjaGi2re1v4928100
LjG1.1_chr2	RepeatMasker	LTR	67290980	67291552	.	-	.	ID=LotjaGi2re1v4928200
LjG1.1_chr2	RepeatMasker	LTR	67291930	67292104	.	-	.	ID=LotjaGi2re1v4928300
LjG1.1_chr2	RepeatMasker	LTR	67292415	67292505	.	-	.	ID=LotjaGi2re1v4928400
LjG1.1_chr2	RepeatMasker	LTR	67292782	67293000	.	-	.	ID=LotjaGi2re1v4928500
LjG1.1_chr2	RepeatMasker	DNA/Mite	67293209	67293375	.	-	.	ID=LotjaGi2re1v4928600
LjG1.1_chr2	RepeatMasker	LTR	67294324	67294395	.	-	.	ID=LotjaGi2re1v4928700
LjG1.1_chr2	RepeatMasker	Low_complexity	67296798	67296837	.	+	.	ID=LotjaGi2re1v4928800
LjG1.1_chr2	RepeatMasker	DNA/Mite	67297480	67297784	.	+	.	ID=LotjaGi2re1v4928900
LjG1.1_chr2	RepeatMasker	LTR	67297748	67297788	.	-	.	ID=LotjaGi2re1v4929000
LjG1.1_chr2	RepeatMasker	LTR	67302064	67302162	.	+	.	ID=LotjaGi2re1v4929100
LjG1.1_chr2	RepeatMasker	LTR	67306162	67306278	.	-	.	ID=LotjaGi2re1v4929200
LjG1.1_chr2	RepeatMasker	Low_complexity	67307551	67307586	.	+	.	ID=LotjaGi2re1v4929300
LjG1.1_chr2	RepeatMasker	Low_complexity	67308033	67308057	.	+	.	ID=LotjaGi2re1v4929400
LjG1.1_chr2	RepeatMasker	Low_complexity	67308357	67308393	.	+	.	ID=LotjaGi2re1v4929500
LjG1.1_chr2	RepeatMasker	Low_complexity	67309340	67309370	.	+	.	ID=LotjaGi2re1v4929600
LjG1.1_chr2	RepeatMasker	Low_complexity	67310753	67310818	.	+	.	ID=LotjaGi2re1v4929700
LjG1.1_chr2	RepeatMasker	Low_complexity	67310827	67310851	.	+	.	ID=LotjaGi2re1v4929800
LjG1.1_chr2	RepeatMasker	Simple_repeat	67311064	67311101	.	+	.	ID=LotjaGi2re1v4929900
LjG1.1_chr2	RepeatMasker	DNA/Mite	67314128	67314245	.	+	.	ID=LotjaGi2re1v4930000
LjG1.1_chr2	RepeatMasker	Low_complexity	67314593	67314628	.	+	.	ID=LotjaGi2re1v4930100
LjG1.1_chr2	RepeatMasker	Simple_repeat	67319256	67319303	.	+	.	ID=LotjaGi2re1v4930200
LjG1.1_chr2	RepeatMasker	LTR	67320488	67320502	.	+	.	ID=LotjaGi2re1v4930300
LjG1.1_chr2	RepeatMasker	DNA/Mite	67320503	67320908	.	-	.	ID=LotjaGi2re1v4930400
LjG1.1_chr2	RepeatMasker	Low_complexity	67321598	67321638	.	+	.	ID=LotjaGi2re1v4930500
LjG1.1_chr2	RepeatMasker	DNA/Mite	67321646	67321723	.	-	.	ID=LotjaGi2re1v4930600
LjG1.1_chr2	RepeatMasker	Low_complexity	67322743	67322899	.	+	.	ID=LotjaGi2re1v4930700
LjG1.1_chr2	RepeatMasker	LTR	67323423	67323503	.	+	.	ID=LotjaGi2re1v4930800
LjG1.1_chr2	RepeatMasker	Low_complexity	67323614	67323671	.	+	.	ID=LotjaGi2re1v4930900
LjG1.1_chr2	RepeatMasker	Low_complexity	67324005	67324033	.	+	.	ID=LotjaGi2re1v4931000
LjG1.1_chr2	RepeatMasker	Low_complexity	67324398	67324421	.	+	.	ID=LotjaGi2re1v4931100
LjG1.1_chr2	RepeatMasker	Simple_repeat	67324555	67324588	.	+	.	ID=LotjaGi2re1v4931200
LjG1.1_chr2	RepeatMasker	Low_complexity	67324589	67324681	.	+	.	ID=LotjaGi2re1v4931300
LjG1.1_chr2	RepeatMasker	Low_complexity	67324708	67324786	.	+	.	ID=LotjaGi2re1v4931400
LjG1.1_chr2	RepeatMasker	Low_complexity	67324945	67324986	.	+	.	ID=LotjaGi2re1v4931500
LjG1.1_chr2	RepeatMasker	DNA/Mite	67325197	67325377	.	+	.	ID=LotjaGi2re1v4931600
LjG1.1_chr2	RepeatMasker	LTR	67326715	67326897	.	-	.	ID=LotjaGi2re1v4931700
LjG1.1_chr2	RepeatMasker	Low_complexity	67327362	67327383	.	+	.	ID=LotjaGi2re1v4931800
LjG1.1_chr2	RepeatMasker	LTR	67327459	67327679	.	+	.	ID=LotjaGi2re1v4931900
LjG1.1_chr2	RepeatMasker	LTR/Gypsy	67329225	67329365	.	-	.	ID=LotjaGi2re1v4932000
LjG1.1_chr2	RepeatMasker	LTR	67329368	67330365	.	+	.	ID=LotjaGi2re1v4932100
LjG1.1_chr2	RepeatMasker	LTR	67332193	67333715	.	+	.	ID=LotjaGi2re1v4932200
LjG1.1_chr2	RepeatMasker	LTR/Gypsy	67332463	67334197	.	-	.	ID=LotjaGi2re1v4932300
LjG1.1_chr2	RepeatMasker	LTR	67334113	67334217	.	+	.	ID=LotjaGi2re1v4932400
LjG1.1_chr2	RepeatMasker	DNA/Mite	67337373	67337451	.	-	.	ID=LotjaGi2re1v4932500
LjG1.1_chr2	RepeatMasker	LTR	67337452	67337724	.	-	.	ID=LotjaGi2re1v4932600
LjG1.1_chr2	RepeatMasker	Low_complexity	67337901	67337956	.	+	.	ID=LotjaGi2re1v4932700
LjG1.1_chr2	RepeatMasker	DNA/Mite	67338820	67339440	.	+	.	ID=LotjaGi2re1v4932800
LjG1.1_chr2	RepeatMasker	Simple_repeat	67341925	67342046	.	+	.	ID=LotjaGi2re1v4932900
LjG1.1_chr2	RepeatMasker	Simple_repeat	67342075	67342406	.	+	.	ID=LotjaGi2re1v4933000
LjG1.1_chr2	RepeatMasker	LTR/Gypsy	67342729	67342826	.	-	.	ID=LotjaGi2re1v4933100
LjG1.1_chr2	RepeatMasker	LTR	67344921	67345046	.	+	.	ID=LotjaGi2re1v4933200
LjG1.1_chr2	RepeatMasker	Simple_repeat	67345116	67345221	.	+	.	ID=LotjaGi2re1v4933300
LjG1.1_chr2	RepeatMasker	DNA/Mite	67345222	67345864	.	-	.	ID=LotjaGi2re1v4933400
LjG1.1_chr2	RepeatMasker	Simple_repeat	67345875	67346296	.	+	.	ID=LotjaGi2re1v4933500
LjG1.1_chr2	RepeatMasker	Simple_repeat	67346337	67346369	.	+	.	ID=LotjaGi2re1v4933600
LjG1.1_chr2	RepeatMasker	LTR	67346470	67346624	.	-	.	ID=LotjaGi2re1v4933700
LjG1.1_chr2	RepeatMasker	LTR	67346594	67346799	.	+	.	ID=LotjaGi2re1v4933800
LjG1.1_chr2	RepeatMasker	Simple_repeat	67347207	67347231	.	+	.	ID=LotjaGi2re1v4933900
LjG1.1_chr2	RepeatMasker	LTR	67349156	67349495	.	-	.	ID=LotjaGi2re1v4934000
LjG1.1_chr2	RepeatMasker	LTR	67349678	67349838	.	-	.	ID=LotjaGi2re1v4934100
LjG1.1_chr2	RepeatMasker	LTR	67349907	67350120	.	-	.	ID=LotjaGi2re1v4934200
LjG1.1_chr2	RepeatMasker	LTR	67350233	67350327	.	+	.	ID=LotjaGi2re1v4934300
LjG1.1_chr2	RepeatMasker	Low_complexity	67350328	67350356	.	+	.	ID=LotjaGi2re1v4934400
LjG1.1_chr2	RepeatMasker	DNA/hAT	67351055	67351329	.	-	.	ID=LotjaGi2re1v4934500
LjG1.1_chr2	RepeatMasker	DNA/Mite	67351162	67351333	.	+	.	ID=LotjaGi2re1v4934600
LjG1.1_chr2	RepeatMasker	Low_complexity	67351506	67351527	.	+	.	ID=LotjaGi2re1v4934700
LjG1.1_chr2	RepeatMasker	Low_complexity	67354202	67354222	.	+	.	ID=LotjaGi2re1v4934800
LjG1.1_chr2	RepeatMasker	Low_complexity	67354781	67354945	.	+	.	ID=LotjaGi2re1v4934900
LjG1.1_chr2	RepeatMasker	Low_complexity	67355041	67355070	.	+	.	ID=LotjaGi2re1v4935000
LjG1.1_chr2	RepeatMasker	Low_complexity	67355339	67355388	.	+	.	ID=LotjaGi2re1v4935100
LjG1.1_chr2	RepeatMasker	DNA/Mite	67355429	67356087	.	-	.	ID=LotjaGi2re1v4935200
LjG1.1_chr2	RepeatMasker	DNA/Mite	67357554	67357622	.	-	.	ID=LotjaGi2re1v4935300
LjG1.1_chr2	RepeatMasker	DNA/Mite	67357620	67357665	.	-	.	ID=LotjaGi2re1v4935400
LjG1.1_chr2	RepeatMasker	Low_complexity	67358670	67358693	.	+	.	ID=LotjaGi2re1v4935500
LjG1.1_chr2	RepeatMasker	Low_complexity	67358797	67358819	.	+	.	ID=LotjaGi2re1v4935600
LjG1.1_chr2	RepeatMasker	DNA/Mite	67360769	67360950	.	+	.	ID=LotjaGi2re1v4935700
LjG1.1_chr2	RepeatMasker	DNA/Mite	67365056	67365210	.	+	.	ID=LotjaGi2re1v4935800
LjG1.1_chr2	RepeatMasker	Low_complexity	67365959	67365980	.	+	.	ID=LotjaGi2re1v4935900
LjG1.1_chr2	RepeatMasker	LTR	67366192	67366265	.	-	.	ID=LotjaGi2re1v4936000
LjG1.1_chr2	RepeatMasker	Low_complexity	67366379	67366427	.	+	.	ID=LotjaGi2re1v4936100
LjG1.1_chr2	RepeatMasker	DNA/Mite	67366433	67366602	.	+	.	ID=LotjaGi2re1v4936200
LjG1.1_chr2	RepeatMasker	DNA/Mite	67366606	67366703	.	+	.	ID=LotjaGi2re1v4936300
LjG1.1_chr2	RepeatMasker	Low_complexity	67366730	67366757	.	+	.	ID=LotjaGi2re1v4936400
LjG1.1_chr2	RepeatMasker	LTR	67366764	67366804	.	-	.	ID=LotjaGi2re1v4936500
LjG1.1_chr2	RepeatMasker	DNA/Mite	67367011	67367510	.	-	.	ID=LotjaGi2re1v4936600
LjG1.1_chr2	RepeatMasker	LTR	67367401	67367526	.	-	.	ID=LotjaGi2re1v4936700
LjG1.1_chr2	RepeatMasker	DNA/Mite	67368002	67368177	.	-	.	ID=LotjaGi2re1v4936800
LjG1.1_chr2	RepeatMasker	LTR	67368120	67368186	.	-	.	ID=LotjaGi2re1v4936900
LjG1.1_chr2	RepeatMasker	LTR	67368494	67368744	.	-	.	ID=LotjaGi2re1v4937000
LjG1.1_chr2	RepeatMasker	LINE	67369045	67369519	.	-	.	ID=LotjaGi2re1v4937100
LjG1.1_chr2	RepeatMasker	LINE	67369565	67369948	.	+	.	ID=LotjaGi2re1v4937200
LjG1.1_chr2	RepeatMasker	LTR	67369700	67371605	.	+	.	ID=LotjaGi2re1v4937300
LjG1.1_chr2	RepeatMasker	LINE	67370464	67371817	.	+	.	ID=LotjaGi2re1v4937400
LjG1.1_chr2	RepeatMasker	LTR	67372304	67372676	.	-	.	ID=LotjaGi2re1v4937500
LjG1.1_chr2	RepeatMasker	LTR	67373190	67373284	.	-	.	ID=LotjaGi2re1v4937600
LjG1.1_chr2	RepeatMasker	LTR	67373289	67373440	.	+	.	ID=LotjaGi2re1v4937700
LjG1.1_chr2	RepeatMasker	LTR	67373418	67373548	.	-	.	ID=LotjaGi2re1v4937800
LjG1.1_chr2	RepeatMasker	Low_complexity	67373657	67373718	.	+	.	ID=LotjaGi2re1v4937900
LjG1.1_chr2	RepeatMasker	Low_complexity	67374290	67374354	.	+	.	ID=LotjaGi2re1v4938000
LjG1.1_chr2	RepeatMasker	DNA/Mite	67374458	67374541	.	-	.	ID=LotjaGi2re1v4938100
LjG1.1_chr2	RepeatMasker	LTR	67374542	67374552	.	-	.	ID=LotjaGi2re1v4938200
LjG1.1_chr2	RepeatMasker	LTR/Gypsy	67374567	67375285	.	+	.	ID=LotjaGi2re1v4938300
LjG1.1_chr2	RepeatMasker	LTR	67375304	67378875	.	-	.	ID=LotjaGi2re1v4938400
LjG1.1_chr2	RepeatMasker	LTR	67379021	67379053	.	-	.	ID=LotjaGi2re1v4938500
LjG1.1_chr2	RepeatMasker	LTR	67379101	67379176	.	-	.	ID=LotjaGi2re1v4938600
LjG1.1_chr2	RepeatMasker	Low_complexity	67379267	67379318	.	+	.	ID=LotjaGi2re1v4938700
LjG1.1_chr2	RepeatMasker	Low_complexity	67380349	67380370	.	+	.	ID=LotjaGi2re1v4938800
LjG1.1_chr2	RepeatMasker	LTR	67380450	67380545	.	+	.	ID=LotjaGi2re1v4938900
LjG1.1_chr2	RepeatMasker	LTR	67380593	67380629	.	+	.	ID=LotjaGi2re1v4939000
LjG1.1_chr2	RepeatMasker	Low_complexity	67380877	67380899	.	+	.	ID=LotjaGi2re1v4939100
LjG1.1_chr2	RepeatMasker	Simple_repeat	67381831	67381857	.	+	.	ID=LotjaGi2re1v4939200
LjG1.1_chr2	RepeatMasker	Simple_repeat	67389295	67389322	.	+	.	ID=LotjaGi2re1v4939300
LjG1.1_chr2	RepeatMasker	LTR	67391692	67391884	.	+	.	ID=LotjaGi2re1v4939400
LjG1.1_chr2	RepeatMasker	LTR	67392184	67392372	.	-	.	ID=LotjaGi2re1v4939500
LjG1.1_chr2	RepeatMasker	LTR	67392669	67392844	.	+	.	ID=LotjaGi2re1v4939600
LjG1.1_chr2	RepeatMasker	LTR	67394110	67394280	.	+	.	ID=LotjaGi2re1v4939700
LjG1.1_chr2	RepeatMasker	LTR	67394370	67394474	.	+	.	ID=LotjaGi2re1v4939800
LjG1.1_chr2	RepeatMasker	Low_complexity	67394497	67394570	.	+	.	ID=LotjaGi2re1v4939900
LjG1.1_chr2	RepeatMasker	LTR/Copia	67395147	67395170	.	+	.	ID=LotjaGi2re1v4940000
LjG1.1_chr2	RepeatMasker	LTR	67395171	67395717	.	-	.	ID=LotjaGi2re1v4940100
LjG1.1_chr2	RepeatMasker	LTR/Copia	67395718	67395748	.	+	.	ID=LotjaGi2re1v4940200
LjG1.1_chr2	RepeatMasker	Low_complexity	67396276	67396333	.	+	.	ID=LotjaGi2re1v4940300
LjG1.1_chr2	RepeatMasker	Simple_repeat	67397475	67397652	.	+	.	ID=LotjaGi2re1v4940400
LjG1.1_chr2	RepeatMasker	Simple_repeat	67397665	67397886	.	+	.	ID=LotjaGi2re1v4940500
LjG1.1_chr2	RepeatMasker	DNA/Mite	67398095	67398186	.	+	.	ID=LotjaGi2re1v4940600
LjG1.1_chr2	RepeatMasker	LTR	67398665	67398857	.	+	.	ID=LotjaGi2re1v4940700
LjG1.1_chr2	RepeatMasker	LTR	67399288	67399464	.	-	.	ID=LotjaGi2re1v4940800
LjG1.1_chr2	RepeatMasker	LTR	67399759	67399885	.	+	.	ID=LotjaGi2re1v4940900
LjG1.1_chr2	RepeatMasker	LTR	67401020	67401176	.	+	.	ID=LotjaGi2re1v4941000
LjG1.1_chr2	RepeatMasker	LTR	67401231	67401670	.	-	.	ID=LotjaGi2re1v4941100
LjG1.1_chr2	RepeatMasker	LTR/Gypsy	67401444	67401820	.	-	.	ID=LotjaGi2re1v4941200
LjG1.1_chr2	RepeatMasker	LTR/Copia	67402604	67402886	.	+	.	ID=LotjaGi2re1v4941300
LjG1.1_chr2	RepeatMasker	LTR	67402687	67402892	.	+	.	ID=LotjaGi2re1v4941400
LjG1.1_chr2	RepeatMasker	Low_complexity	67404006	67404035	.	+	.	ID=LotjaGi2re1v4941500
LjG1.1_chr2	RepeatMasker	Low_complexity	67404353	67404375	.	+	.	ID=LotjaGi2re1v4941600
LjG1.1_chr2	RepeatMasker	LTR	67404569	67404802	.	-	.	ID=LotjaGi2re1v4941700
LjG1.1_chr2	RepeatMasker	LTR	67404904	67404968	.	+	.	ID=LotjaGi2re1v4941800
LjG1.1_chr2	RepeatMasker	LTR	67404910	67405030	.	-	.	ID=LotjaGi2re1v4941900
LjG1.1_chr2	RepeatMasker	LTR	67405082	67405635	.	+	.	ID=LotjaGi2re1v4942000
LjG1.1_chr2	RepeatMasker	LTR	67405734	67405882	.	+	.	ID=LotjaGi2re1v4942100
LjG1.1_chr2	RepeatMasker	LTR	67406325	67406471	.	+	.	ID=LotjaGi2re1v4942200
LjG1.1_chr2	RepeatMasker	Low_complexity	67406970	67407022	.	+	.	ID=LotjaGi2re1v4942300
LjG1.1_chr2	RepeatMasker	Low_complexity	67407055	67407093	.	+	.	ID=LotjaGi2re1v4942400
LjG1.1_chr2	RepeatMasker	DNA/Mite	67407248	67407726	.	+	.	ID=LotjaGi2re1v4942500
LjG1.1_chr2	RepeatMasker	Low_complexity	67407917	67407951	.	+	.	ID=LotjaGi2re1v4942600
LjG1.1_chr2	RepeatMasker	Low_complexity	67408363	67408411	.	+	.	ID=LotjaGi2re1v4942700
LjG1.1_chr2	RepeatMasker	DNA/Mite	67408419	67408601	.	-	.	ID=LotjaGi2re1v4942800
LjG1.1_chr2	RepeatMasker	DNA/Mite	67409012	67409237	.	+	.	ID=LotjaGi2re1v4942900
LjG1.1_chr2	RepeatMasker	Simple_repeat	67414942	67414965	.	+	.	ID=LotjaGi2re1v4943000
LjG1.1_chr2	RepeatMasker	Low_complexity	67414990	67415011	.	+	.	ID=LotjaGi2re1v4943100
LjG1.1_chr2	RepeatMasker	DNA/Mite	67415161	67415550	.	+	.	ID=LotjaGi2re1v4943200
LjG1.1_chr2	RepeatMasker	LTR/Gypsy	67415588	67415762	.	-	.	ID=LotjaGi2re1v4943300
LjG1.1_chr2	RepeatMasker	Simple_repeat	67416044	67416513	.	+	.	ID=LotjaGi2re1v4943400
LjG1.1_chr2	RepeatMasker	Simple_repeat	67416557	67416733	.	+	.	ID=LotjaGi2re1v4943500
LjG1.1_chr2	RepeatMasker	LTR	67417794	67417873	.	-	.	ID=LotjaGi2re1v4943600
LjG1.1_chr2	RepeatMasker	LTR	67417870	67418017	.	-	.	ID=LotjaGi2re1v4943700
LjG1.1_chr2	RepeatMasker	LTR	67418906	67420171	.	+	.	ID=LotjaGi2re1v4943800
LjG1.1_chr2	RepeatMasker	LTR/Gypsy	67418906	67418971	.	+	.	ID=LotjaGi2re1v4943900
LjG1.1_chr2	RepeatMasker	LTR	67420172	67426749	.	+	.	ID=LotjaGi2re1v4944000
LjG1.1_chr2	RepeatMasker	LTR	67426750	67426833	.	+	.	ID=LotjaGi2re1v4944100
LjG1.1_chr2	RepeatMasker	LTR	67427120	67427218	.	+	.	ID=LotjaGi2re1v4944200
LjG1.1_chr2	RepeatMasker	LTR	67427545	67427615	.	-	.	ID=LotjaGi2re1v4944300
LjG1.1_chr2	RepeatMasker	DNA/Mite	67428156	67428281	.	+	.	ID=LotjaGi2re1v4944400
LjG1.1_chr2	RepeatMasker	DNA/Mite	67428477	67428568	.	+	.	ID=LotjaGi2re1v4944500
LjG1.1_chr2	RepeatMasker	Low_complexity	67428669	67428706	.	+	.	ID=LotjaGi2re1v4944600
LjG1.1_chr2	RepeatMasker	Low_complexity	67429404	67429447	.	+	.	ID=LotjaGi2re1v4944700
LjG1.1_chr2	RepeatMasker	Low_complexity	67430683	67430783	.	+	.	ID=LotjaGi2re1v4944800
LjG1.1_chr2	RepeatMasker	Simple_repeat	67430785	67430938	.	+	.	ID=LotjaGi2re1v4944900
LjG1.1_chr2	RepeatMasker	Low_complexity	67430986	67431160	.	+	.	ID=LotjaGi2re1v4945000
LjG1.1_chr2	RepeatMasker	Low_complexity	67431031	67431167	.	+	.	ID=LotjaGi2re1v4945100
LjG1.1_chr2	RepeatMasker	Low_complexity	67431186	67431232	.	+	.	ID=LotjaGi2re1v4945200
LjG1.1_chr2	RepeatMasker	LTR	67431829	67431979	.	-	.	ID=LotjaGi2re1v4945300
LjG1.1_chr2	RepeatMasker	LTR	67432001	67432082	.	-	.	ID=LotjaGi2re1v4945400
LjG1.1_chr2	RepeatMasker	LTR	67432023	67432217	.	+	.	ID=LotjaGi2re1v4945500
LjG1.1_chr2	RepeatMasker	LTR	67432063	67432278	.	-	.	ID=LotjaGi2re1v4945600
LjG1.1_chr2	RepeatMasker	Low_complexity	67432978	67432998	.	+	.	ID=LotjaGi2re1v4945700
LjG1.1_chr2	RepeatMasker	LTR	67433092	67436742	.	+	.	ID=LotjaGi2re1v4945800
LjG1.1_chr2	RepeatMasker	DNA/Mite	67437155	67437270	.	-	.	ID=LotjaGi2re1v4945900
LjG1.1_chr2	RepeatMasker	Low_complexity	67439233	67439257	.	+	.	ID=LotjaGi2re1v4946000
LjG1.1_chr2	RepeatMasker	Low_complexity	67439740	67439783	.	+	.	ID=LotjaGi2re1v4946100
LjG1.1_chr2	RepeatMasker	DNA/Mite	67439841	67440017	.	-	.	ID=LotjaGi2re1v4946200
LjG1.1_chr2	RepeatMasker	Low_complexity	67440064	67440117	.	+	.	ID=LotjaGi2re1v4946300
LjG1.1_chr2	RepeatMasker	LTR	67440925	67441139	.	+	.	ID=LotjaGi2re1v4946400
LjG1.1_chr2	RepeatMasker	LTR	67442461	67442608	.	-	.	ID=LotjaGi2re1v4946500
LjG1.1_chr2	RepeatMasker	LTR	67442781	67442926	.	-	.	ID=LotjaGi2re1v4946600
LjG1.1_chr2	RepeatMasker	LTR	67443143	67443291	.	+	.	ID=LotjaGi2re1v4946700
LjG1.1_chr2	RepeatMasker	DNA/Mite	67445238	67445423	.	+	.	ID=LotjaGi2re1v4946800
LjG1.1_chr2	RepeatMasker	Low_complexity	67445886	67445908	.	+	.	ID=LotjaGi2re1v4946900
LjG1.1_chr2	RepeatMasker	Low_complexity	67445998	67446037	.	+	.	ID=LotjaGi2re1v4947000
LjG1.1_chr2	RepeatMasker	DNA/Mite	67446129	67446275	.	-	.	ID=LotjaGi2re1v4947100
LjG1.1_chr2	RepeatMasker	DNA/Mite	67446276	67446536	.	-	.	ID=LotjaGi2re1v4947200
LjG1.1_chr2	RepeatMasker	DNA/Mite	67447254	67447406	.	-	.	ID=LotjaGi2re1v4947300
LjG1.1_chr2	RepeatMasker	Low_complexity	67447569	67447591	.	+	.	ID=LotjaGi2re1v4947400
LjG1.1_chr2	RepeatMasker	LTR	67447593	67447643	.	+	.	ID=LotjaGi2re1v4947500
LjG1.1_chr2	RepeatMasker	LTR	67447920	67448374	.	-	.	ID=LotjaGi2re1v4947600
LjG1.1_chr2	RepeatMasker	LTR	67448513	67448786	.	+	.	ID=LotjaGi2re1v4947700
LjG1.1_chr2	RepeatMasker	LTR	67449354	67458965	.	+	.	ID=LotjaGi2re1v4947800
LjG1.1_chr2	RepeatMasker	LTR	67459496	67459639	.	-	.	ID=LotjaGi2re1v4947900
LjG1.1_chr2	RepeatMasker	Low_complexity	67460088	67460116	.	+	.	ID=LotjaGi2re1v4948000
LjG1.1_chr2	RepeatMasker	Simple_repeat	67461860	67461880	.	+	.	ID=LotjaGi2re1v4948100
LjG1.1_chr2	RepeatMasker	DNA/Mite	67462052	67462519	.	+	.	ID=LotjaGi2re1v4948200
LjG1.1_chr2	RepeatMasker	Low_complexity	67464532	67464574	.	+	.	ID=LotjaGi2re1v4948300
LjG1.1_chr2	RepeatMasker	Simple_repeat	67464575	67464595	.	+	.	ID=LotjaGi2re1v4948400
LjG1.1_chr2	RepeatMasker	Low_complexity	67464596	67464634	.	+	.	ID=LotjaGi2re1v4948500
LjG1.1_chr2	RepeatMasker	Low_complexity	67464807	67464849	.	+	.	ID=LotjaGi2re1v4948600
LjG1.1_chr2	RepeatMasker	Low_complexity	67464870	67464890	.	+	.	ID=LotjaGi2re1v4948700
LjG1.1_chr2	RepeatMasker	Low_complexity	67465068	67465102	.	+	.	ID=LotjaGi2re1v4948800
LjG1.1_chr2	RepeatMasker	DNA/Mite	67466202	67466290	.	+	.	ID=LotjaGi2re1v4948900
LjG1.1_chr2	RepeatMasker	Low_complexity	67466850	67466878	.	+	.	ID=LotjaGi2re1v4949000
LjG1.1_chr2	RepeatMasker	LTR	67470584	67470823	.	-	.	ID=LotjaGi2re1v4949100
LjG1.1_chr2	RepeatMasker	LTR	67470896	67470947	.	+	.	ID=LotjaGi2re1v4949200
LjG1.1_chr2	RepeatMasker	LTR	67471624	67471911	.	-	.	ID=LotjaGi2re1v4949300
LjG1.1_chr2	RepeatMasker	Low_complexity	67472054	67472091	.	+	.	ID=LotjaGi2re1v4949400
LjG1.1_chr2	RepeatMasker	Low_complexity	67472066	67472102	.	+	.	ID=LotjaGi2re1v4949500
LjG1.1_chr2	RepeatMasker	Low_complexity	67472700	67472771	.	+	.	ID=LotjaGi2re1v4949600
LjG1.1_chr2	RepeatMasker	Low_complexity	67472820	67472876	.	+	.	ID=LotjaGi2re1v4949700
LjG1.1_chr2	RepeatMasker	DNA/Mite	67473838	67474021	.	-	.	ID=LotjaGi2re1v4949800
LjG1.1_chr2	RepeatMasker	LTR	67474870	67474977	.	-	.	ID=LotjaGi2re1v4949900
LjG1.1_chr2	RepeatMasker	Low_complexity	67475643	67475663	.	+	.	ID=LotjaGi2re1v4950000
LjG1.1_chr2	RepeatMasker	LTR	67475767	67475853	.	-	.	ID=LotjaGi2re1v4950100
LjG1.1_chr2	RepeatMasker	Low_complexity	67476004	67476024	.	+	.	ID=LotjaGi2re1v4950200
LjG1.1_chr2	RepeatMasker	LTR	67479173	67479353	.	+	.	ID=LotjaGi2re1v4950300
LjG1.1_chr2	RepeatMasker	LTR/Gypsy	67479870	67483431	.	+	.	ID=LotjaGi2re1v4950400
LjG1.1_chr2	RepeatMasker	LTR	67483429	67483489	.	+	.	ID=LotjaGi2re1v4950500
LjG1.1_chr2	RepeatMasker	LTR	67483498	67484885	.	+	.	ID=LotjaGi2re1v4950600
LjG1.1_chr2	RepeatMasker	LTR/Gypsy	67484885	67485045	.	-	.	ID=LotjaGi2re1v4950700
LjG1.1_chr2	RepeatMasker	LTR	67486449	67486553	.	+	.	ID=LotjaGi2re1v4950800
LjG1.1_chr2	RepeatMasker	Low_complexity	67486816	67486855	.	+	.	ID=LotjaGi2re1v4950900
LjG1.1_chr2	RepeatMasker	LTR	67489043	67489497	.	-	.	ID=LotjaGi2re1v4951000
LjG1.1_chr2	RepeatMasker	Low_complexity	67489627	67489700	.	+	.	ID=LotjaGi2re1v4951100
LjG1.1_chr2	RepeatMasker	LTR	67490232	67491455	.	+	.	ID=LotjaGi2re1v4951200
LjG1.1_chr2	RepeatMasker	DNA/Mite	67491791	67492026	.	+	.	ID=LotjaGi2re1v4951300
LjG1.1_chr2	RepeatMasker	LTR	67493563	67493721	.	-	.	ID=LotjaGi2re1v4951400
LjG1.1_chr2	RepeatMasker	LTR	67493720	67493891	.	-	.	ID=LotjaGi2re1v4951500
LjG1.1_chr2	RepeatMasker	LTR	67493890	67494063	.	-	.	ID=LotjaGi2re1v4951600
LjG1.1_chr2	RepeatMasker	LTR	67494062	67494234	.	-	.	ID=LotjaGi2re1v4951700
LjG1.1_chr2	RepeatMasker	Low_complexity	67494384	67494438	.	+	.	ID=LotjaGi2re1v4951800
LjG1.1_chr2	RepeatMasker	Low_complexity	67494444	67494574	.	+	.	ID=LotjaGi2re1v4951900
LjG1.1_chr2	RepeatMasker	Low_complexity	67495132	67495160	.	+	.	ID=LotjaGi2re1v4952000
LjG1.1_chr2	RepeatMasker	Simple_repeat	67495261	67495290	.	+	.	ID=LotjaGi2re1v4952100
LjG1.1_chr2	RepeatMasker	Simple_repeat	67495307	67495337	.	+	.	ID=LotjaGi2re1v4952200
LjG1.1_chr2	RepeatMasker	Low_complexity	67495379	67495437	.	+	.	ID=LotjaGi2re1v4952300
LjG1.1_chr2	RepeatMasker	Low_complexity	67495600	67495678	.	+	.	ID=LotjaGi2re1v4952400
LjG1.1_chr2	RepeatMasker	Simple_repeat	67495793	67495831	.	+	.	ID=LotjaGi2re1v4952500
LjG1.1_chr2	RepeatMasker	Low_complexity	67495848	67495956	.	+	.	ID=LotjaGi2re1v4952600
LjG1.1_chr2	RepeatMasker	DNA/En-Spm	67496845	67497380	.	+	.	ID=LotjaGi2re1v4952700
LjG1.1_chr2	RepeatMasker	Low_complexity	67500892	67500966	.	+	.	ID=LotjaGi2re1v4952800
LjG1.1_chr2	RepeatMasker	LTR	67501011	67501086	.	+	.	ID=LotjaGi2re1v4952900
LjG1.1_chr2	RepeatMasker	Low_complexity	67503211	67503268	.	+	.	ID=LotjaGi2re1v4953000
LjG1.1_chr2	RepeatMasker	LTR	67503432	67503493	.	+	.	ID=LotjaGi2re1v4953100
LjG1.1_chr2	RepeatMasker	Simple_repeat	67506998	67507030	.	+	.	ID=LotjaGi2re1v4953200
LjG1.1_chr2	RepeatMasker	Low_complexity	67507081	67507160	.	+	.	ID=LotjaGi2re1v4953300
LjG1.1_chr2	RepeatMasker	Simple_repeat	67507492	67507566	.	+	.	ID=LotjaGi2re1v4953400
LjG1.1_chr2	RepeatMasker	Low_complexity	67507659	67507686	.	+	.	ID=LotjaGi2re1v4953500
LjG1.1_chr2	RepeatMasker	LTR/Copia	67509596	67513926	.	+	.	ID=LotjaGi2re1v4953600
LjG1.1_chr2	RepeatMasker	Low_complexity	67513982	67514016	.	+	.	ID=LotjaGi2re1v4953700
LjG1.1_chr2	RepeatMasker	DNA/Mite	67514120	67514280	.	-	.	ID=LotjaGi2re1v4953800
LjG1.1_chr2	RepeatMasker	LTR/Gypsy	67514646	67515380	.	-	.	ID=LotjaGi2re1v4953900
LjG1.1_chr2	RepeatMasker	Low_complexity	67515926	67515983	.	+	.	ID=LotjaGi2re1v4954000
LjG1.1_chr2	RepeatMasker	Low_complexity	67516552	67516580	.	+	.	ID=LotjaGi2re1v4954100
LjG1.1_chr2	RepeatMasker	Low_complexity	67517164	67517204	.	+	.	ID=LotjaGi2re1v4954200
LjG1.1_chr2	RepeatMasker	Low_complexity	67517284	67517332	.	+	.	ID=LotjaGi2re1v4954300
LjG1.1_chr2	RepeatMasker	LTR	67517551	67517686	.	-	.	ID=LotjaGi2re1v4954400
LjG1.1_chr2	RepeatMasker	SINE	67519406	67519524	.	+	.	ID=LotjaGi2re1v4954500
LjG1.1_chr2	RepeatMasker	LTR	67519525	67519713	.	+	.	ID=LotjaGi2re1v4954600
LjG1.1_chr2	RepeatMasker	DNA/Mite	67520821	67520941	.	+	.	ID=LotjaGi2re1v4954700
LjG1.1_chr2	RepeatMasker	Simple_repeat	67521486	67521527	.	+	.	ID=LotjaGi2re1v4954800
LjG1.1_chr2	RepeatMasker	DNA/Mite	67521877	67522211	.	+	.	ID=LotjaGi2re1v4954900
LjG1.1_chr2	RepeatMasker	Low_complexity	67523125	67523303	.	+	.	ID=LotjaGi2re1v4955000
LjG1.1_chr2	RepeatMasker	Low_complexity	67523826	67523853	.	+	.	ID=LotjaGi2re1v4955100
LjG1.1_chr2	RepeatMasker	LTR	67524001	67528830	.	-	.	ID=LotjaGi2re1v4955200
LjG1.1_chr2	RepeatMasker	DNA/Mite	67529273	67529423	.	-	.	ID=LotjaGi2re1v4955300
LjG1.1_chr2	RepeatMasker	DNA/Mite	67529424	67529569	.	+	.	ID=LotjaGi2re1v4955400
LjG1.1_chr2	RepeatMasker	DNA/Mite	67529570	67529696	.	-	.	ID=LotjaGi2re1v4955500
LjG1.1_chr2	RepeatMasker	DNA/Mite	67530086	67530230	.	-	.	ID=LotjaGi2re1v4955600
LjG1.1_chr2	RepeatMasker	LTR	67530100	67530250	.	-	.	ID=LotjaGi2re1v4955700
LjG1.1_chr2	RepeatMasker	Simple_repeat	67530349	67530879	.	+	.	ID=LotjaGi2re1v4955800
LjG1.1_chr2	RepeatMasker	Simple_repeat	67530887	67530918	.	+	.	ID=LotjaGi2re1v4955900
LjG1.1_chr2	RepeatMasker	DNA/Mite	67530984	67531165	.	+	.	ID=LotjaGi2re1v4956000
LjG1.1_chr2	RepeatMasker	DNA/Mite	67531594	67531906	.	-	.	ID=LotjaGi2re1v4956100
LjG1.1_chr2	RepeatMasker	DNA/Mite	67531989	67532282	.	+	.	ID=LotjaGi2re1v4956200
LjG1.1_chr2	RepeatMasker	Low_complexity	67532851	67532871	.	+	.	ID=LotjaGi2re1v4956300
LjG1.1_chr2	RepeatMasker	DNA/Mite	67534077	67534323	.	-	.	ID=LotjaGi2re1v4956400
LjG1.1_chr2	RepeatMasker	LTR	67535161	67535247	.	-	.	ID=LotjaGi2re1v4956500
LjG1.1_chr2	RepeatMasker	Simple_repeat	67535522	67535591	.	+	.	ID=LotjaGi2re1v4956600
LjG1.1_chr2	RepeatMasker	Simple_repeat	67535680	67535755	.	+	.	ID=LotjaGi2re1v4956700
LjG1.1_chr2	RepeatMasker	Low_complexity	67535762	67535822	.	+	.	ID=LotjaGi2re1v4956800
LjG1.1_chr2	RepeatMasker	Low_complexity	67535833	67535949	.	+	.	ID=LotjaGi2re1v4956900
LjG1.1_chr2	RepeatMasker	Simple_repeat	67536446	67536468	.	+	.	ID=LotjaGi2re1v4957000
LjG1.1_chr2	RepeatMasker	Simple_repeat	67539850	67539951	.	+	.	ID=LotjaGi2re1v4957100
LjG1.1_chr2	RepeatMasker	Low_complexity	67540282	67540338	.	+	.	ID=LotjaGi2re1v4957200
LjG1.1_chr2	RepeatMasker	DNA/Mite	67540382	67540933	.	-	.	ID=LotjaGi2re1v4957300
LjG1.1_chr2	RepeatMasker	LTR	67543216	67543312	.	-	.	ID=LotjaGi2re1v4957400
LjG1.1_chr2	RepeatMasker	LTR	67543511	67544230	.	-	.	ID=LotjaGi2re1v4957500
LjG1.1_chr2	RepeatMasker	LTR/Copia	67543931	67544526	.	+	.	ID=LotjaGi2re1v4957600
LjG1.1_chr2	RepeatMasker	Low_complexity	67545072	67545101	.	+	.	ID=LotjaGi2re1v4957700
LjG1.1_chr2	RepeatMasker	Low_complexity	67545565	67545610	.	+	.	ID=LotjaGi2re1v4957800
LjG1.1_chr2	RepeatMasker	DNA/Mite	67547461	67547577	.	-	.	ID=LotjaGi2re1v4957900
LjG1.1_chr2	RepeatMasker	LTR	67549198	67549343	.	+	.	ID=LotjaGi2re1v4958000
LjG1.1_chr2	RepeatMasker	LTR	67549213	67549297	.	-	.	ID=LotjaGi2re1v4958100
LjG1.1_chr2	RepeatMasker	DNA/Mite	67549339	67549640	.	-	.	ID=LotjaGi2re1v4958200
LjG1.1_chr2	RepeatMasker	LTR/Copia	67549736	67549856	.	+	.	ID=LotjaGi2re1v4958300
LjG1.1_chr2	RepeatMasker	LTR/Gypsy	67550222	67550493	.	+	.	ID=LotjaGi2re1v4958400
LjG1.1_chr2	RepeatMasker	DNA/Mite	67551796	67552231	.	+	.	ID=LotjaGi2re1v4958500
LjG1.1_chr2	RepeatMasker	Low_complexity	67552651	67552695	.	+	.	ID=LotjaGi2re1v4958600
LjG1.1_chr2	RepeatMasker	DNA/Mite	67553652	67553811	.	-	.	ID=LotjaGi2re1v4958700
LjG1.1_chr2	RepeatMasker	Simple_repeat	67554781	67554809	.	+	.	ID=LotjaGi2re1v4958800
LjG1.1_chr2	RepeatMasker	DNA/Mite	67555024	67555337	.	-	.	ID=LotjaGi2re1v4958900
LjG1.1_chr2	RepeatMasker	LTR	67555273	67555358	.	+	.	ID=LotjaGi2re1v4959000
LjG1.1_chr2	RepeatMasker	LTR/Gypsy	67556822	67557225	.	-	.	ID=LotjaGi2re1v4959100
LjG1.1_chr2	RepeatMasker	LTR	67557212	67557306	.	+	.	ID=LotjaGi2re1v4959200
LjG1.1_chr2	RepeatMasker	LTR/Gypsy	67557281	67557416	.	-	.	ID=LotjaGi2re1v4959300
LjG1.1_chr2	RepeatMasker	LTR/Gypsy	67557484	67557562	.	+	.	ID=LotjaGi2re1v4959400
LjG1.1_chr2	RepeatMasker	LTR	67559541	67559604	.	+	.	ID=LotjaGi2re1v4959500
LjG1.1_chr2	RepeatMasker	DNA/Mite	67559605	67559840	.	+	.	ID=LotjaGi2re1v4959600
LjG1.1_chr2	RepeatMasker	LTR	67560030	67560151	.	+	.	ID=LotjaGi2re1v4959700
LjG1.1_chr2	RepeatMasker	Low_complexity	67560195	67560230	.	+	.	ID=LotjaGi2re1v4959800
LjG1.1_chr2	RepeatMasker	DNA/Mite	67560816	67560991	.	-	.	ID=LotjaGi2re1v4959900
LjG1.1_chr2	RepeatMasker	DNA/Mite	67562781	67562843	.	-	.	ID=LotjaGi2re1v4960000
LjG1.1_chr2	RepeatMasker	DNA/Mite	67562841	67562888	.	+	.	ID=LotjaGi2re1v4960100
LjG1.1_chr2	RepeatMasker	LTR	67563763	67563785	.	+	.	ID=LotjaGi2re1v4960200
LjG1.1_chr2	RepeatMasker	DNA/Mite	67563786	67564178	.	-	.	ID=LotjaGi2re1v4960300
LjG1.1_chr2	RepeatMasker	LTR	67564179	67564214	.	-	.	ID=LotjaGi2re1v4960400
LjG1.1_chr2	RepeatMasker	LTR	67565349	67565474	.	+	.	ID=LotjaGi2re1v4960500
LjG1.1_chr2	RepeatMasker	LTR	67565847	67565910	.	+	.	ID=LotjaGi2re1v4960600
LjG1.1_chr2	RepeatMasker	LTR	67565857	67565978	.	-	.	ID=LotjaGi2re1v4960700
LjG1.1_chr2	RepeatMasker	DNA/Mite	67565996	67566039	.	-	.	ID=LotjaGi2re1v4960800
LjG1.1_chr2	RepeatMasker	Low_complexity	67566348	67566375	.	+	.	ID=LotjaGi2re1v4960900
LjG1.1_chr2	RepeatMasker	LTR/Gypsy	67566538	67566675	.	-	.	ID=LotjaGi2re1v4961000
LjG1.1_chr2	RepeatMasker	DNA/Mite	67568828	67569051	.	-	.	ID=LotjaGi2re1v4961100
LjG1.1_chr2	RepeatMasker	DNA/Mite	67569052	67569103	.	+	.	ID=LotjaGi2re1v4961200
LjG1.1_chr2	RepeatMasker	LTR	67569106	67569148	.	+	.	ID=LotjaGi2re1v4961300
LjG1.1_chr2	RepeatMasker	DNA/Mite	67569149	67569526	.	-	.	ID=LotjaGi2re1v4961400
LjG1.1_chr2	RepeatMasker	LTR	67569527	67569587	.	-	.	ID=LotjaGi2re1v4961500
LjG1.1_chr2	RepeatMasker	DNA/Mite	67569588	67569621	.	+	.	ID=LotjaGi2re1v4961600
LjG1.1_chr2	RepeatMasker	DNA/Mite	67569923	67569957	.	-	.	ID=LotjaGi2re1v4961700
LjG1.1_chr2	RepeatMasker	DNA/Mite	67569958	67570244	.	-	.	ID=LotjaGi2re1v4961800
LjG1.1_chr2	RepeatMasker	LTR	67570570	67570608	.	-	.	ID=LotjaGi2re1v4961900
LjG1.1_chr2	RepeatMasker	DNA/Mite	67570613	67570719	.	-	.	ID=LotjaGi2re1v4962000
LjG1.1_chr2	RepeatMasker	DNA/Mite	67571602	67571725	.	-	.	ID=LotjaGi2re1v4962100
LjG1.1_chr2	RepeatMasker	LTR	67575142	67575219	.	-	.	ID=LotjaGi2re1v4962200
LjG1.1_chr2	RepeatMasker	DNA/Mite	67575167	67575326	.	-	.	ID=LotjaGi2re1v4962300
LjG1.1_chr2	RepeatMasker	LTR	67583200	67583311	.	-	.	ID=LotjaGi2re1v4962400
LjG1.1_chr2	RepeatMasker	LTR/Copia	67583312	67583323	.	+	.	ID=LotjaGi2re1v4962500
LjG1.1_chr2	RepeatMasker	LTR	67583839	67583954	.	-	.	ID=LotjaGi2re1v4962600
LjG1.1_chr2	RepeatMasker	LTR	67585029	67585170	.	+	.	ID=LotjaGi2re1v4962700
LjG1.1_chr2	RepeatMasker	Low_complexity	67585287	67585308	.	+	.	ID=LotjaGi2re1v4962800
LjG1.1_chr2	RepeatMasker	Low_complexity	67585405	67585427	.	+	.	ID=LotjaGi2re1v4962900
LjG1.1_chr2	RepeatMasker	DNA/Mite	67585719	67585894	.	+	.	ID=LotjaGi2re1v4963000
LjG1.1_chr2	RepeatMasker	LTR	67586179	67586296	.	-	.	ID=LotjaGi2re1v4963100
LjG1.1_chr2	RepeatMasker	LTR	67586312	67586385	.	+	.	ID=LotjaGi2re1v4963200
LjG1.1_chr2	RepeatMasker	Low_complexity	67587327	67587349	.	+	.	ID=LotjaGi2re1v4963300
LjG1.1_chr2	RepeatMasker	Low_complexity	67587600	67587628	.	+	.	ID=LotjaGi2re1v4963400
LjG1.1_chr2	RepeatMasker	LTR	67587944	67588109	.	-	.	ID=LotjaGi2re1v4963500
LjG1.1_chr2	RepeatMasker	DNA/Mite	67588451	67588630	.	-	.	ID=LotjaGi2re1v4963600
LjG1.1_chr2	RepeatMasker	Low_complexity	67588802	67588830	.	+	.	ID=LotjaGi2re1v4963700
LjG1.1_chr2	RepeatMasker	LTR/Gypsy	67588877	67588946	.	+	.	ID=LotjaGi2re1v4963800
LjG1.1_chr2	RepeatMasker	LTR	67589526	67589727	.	+	.	ID=LotjaGi2re1v4963900
LjG1.1_chr2	RepeatMasker	Low_complexity	67590698	67590740	.	+	.	ID=LotjaGi2re1v4964000
LjG1.1_chr2	RepeatMasker	Simple_repeat	67590749	67590991	.	+	.	ID=LotjaGi2re1v4964100
LjG1.1_chr2	RepeatMasker	Simple_repeat	67591018	67591281	.	+	.	ID=LotjaGi2re1v4964200
LjG1.1_chr2	RepeatMasker	DNA/Mite	67591722	67591803	.	-	.	ID=LotjaGi2re1v4964300
LjG1.1_chr2	RepeatMasker	DNA/Mite	67591804	67591872	.	-	.	ID=LotjaGi2re1v4964400
LjG1.1_chr2	RepeatMasker	LTR	67592585	67592944	.	-	.	ID=LotjaGi2re1v4964500
LjG1.1_chr2	RepeatMasker	LTR/Gypsy	67592682	67592962	.	+	.	ID=LotjaGi2re1v4964600
LjG1.1_chr2	RepeatMasker	LTR	67592836	67593120	.	+	.	ID=LotjaGi2re1v4964700
LjG1.1_chr2	RepeatMasker	LTR	67593033	67593281	.	-	.	ID=LotjaGi2re1v4964800
LjG1.1_chr2	RepeatMasker	LTR/Gypsy	67593129	67593289	.	+	.	ID=LotjaGi2re1v4964900
LjG1.1_chr2	RepeatMasker	LTR	67593317	67593515	.	+	.	ID=LotjaGi2re1v4965000
LjG1.1_chr2	RepeatMasker	LTR	67593891	67594791	.	-	.	ID=LotjaGi2re1v4965100
LjG1.1_chr2	RepeatMasker	LTR	67594754	67594848	.	+	.	ID=LotjaGi2re1v4965200
LjG1.1_chr2	RepeatMasker	LTR/Copia	67595919	67596057	.	-	.	ID=LotjaGi2re1v4965300
LjG1.1_chr2	RepeatMasker	LTR/Copia	67596055	67596172	.	-	.	ID=LotjaGi2re1v4965400
LjG1.1_chr2	RepeatMasker	LTR	67596365	67598168	.	+	.	ID=LotjaGi2re1v4965500
LjG1.1_chr2	RepeatMasker	Low_complexity	67599382	67599435	.	+	.	ID=LotjaGi2re1v4965600
LjG1.1_chr2	RepeatMasker	LTR	67599467	67599543	.	+	.	ID=LotjaGi2re1v4965700
LjG1.1_chr2	RepeatMasker	Low_complexity	67599972	67599999	.	+	.	ID=LotjaGi2re1v4965800
LjG1.1_chr2	RepeatMasker	Low_complexity	67600128	67600150	.	+	.	ID=LotjaGi2re1v4965900
LjG1.1_chr2	RepeatMasker	DNA/Mite	67600186	67600369	.	+	.	ID=LotjaGi2re1v4966000
LjG1.1_chr2	RepeatMasker	LTR	67600327	67600376	.	+	.	ID=LotjaGi2re1v4966100
LjG1.1_chr2	RepeatMasker	LINE	67602150	67602283	.	-	.	ID=LotjaGi2re1v4966200
LjG1.1_chr2	RepeatMasker	DNA/Mite	67603385	67603559	.	+	.	ID=LotjaGi2re1v4966300
LjG1.1_chr2	RepeatMasker	DNA/Mite	67606961	67607074	.	-	.	ID=LotjaGi2re1v4966400
LjG1.1_chr2	RepeatMasker	Simple_repeat	67607173	67607232	.	+	.	ID=LotjaGi2re1v4966500
LjG1.1_chr2	RepeatMasker	DNA/Mite	67608000	67608110	.	-	.	ID=LotjaGi2re1v4966600
LjG1.1_chr2	RepeatMasker	DNA/Mite	67609418	67609582	.	-	.	ID=LotjaGi2re1v4966700
LjG1.1_chr2	RepeatMasker	Low_complexity	67609614	67609745	.	+	.	ID=LotjaGi2re1v4966800
LjG1.1_chr2	RepeatMasker	DNA/Mite	67610002	67610174	.	-	.	ID=LotjaGi2re1v4966900
LjG1.1_chr2	RepeatMasker	LTR	67610829	67611132	.	+	.	ID=LotjaGi2re1v4967000
LjG1.1_chr2	RepeatMasker	DNA/Mite	67611885	67611969	.	-	.	ID=LotjaGi2re1v4967100
LjG1.1_chr2	RepeatMasker	LTR	67611972	67612073	.	-	.	ID=LotjaGi2re1v4967200
LjG1.1_chr2	RepeatMasker	DNA/Mite	67612132	67612324	.	+	.	ID=LotjaGi2re1v4967300
LjG1.1_chr2	RepeatMasker	Low_complexity	67612666	67612765	.	+	.	ID=LotjaGi2re1v4967400
LjG1.1_chr2	RepeatMasker	LTR	67612941	67613028	.	+	.	ID=LotjaGi2re1v4967500
LjG1.1_chr2	RepeatMasker	LTR	67613176	67613282	.	+	.	ID=LotjaGi2re1v4967600
LjG1.1_chr2	RepeatMasker	DNA/Mite	67613325	67613412	.	-	.	ID=LotjaGi2re1v4967700
LjG1.1_chr2	RepeatMasker	Low_complexity	67613538	67613585	.	+	.	ID=LotjaGi2re1v4967800
LjG1.1_chr2	RepeatMasker	LTR	67613601	67614211	.	+	.	ID=LotjaGi2re1v4967900
LjG1.1_chr2	RepeatMasker	LTR	67614401	67614635	.	+	.	ID=LotjaGi2re1v4968000
LjG1.1_chr2	RepeatMasker	LTR/Copia	67614476	67614632	.	+	.	ID=LotjaGi2re1v4968100
LjG1.1_chr2	RepeatMasker	LTR	67614666	67614765	.	-	.	ID=LotjaGi2re1v4968200
LjG1.1_chr2	RepeatMasker	LTR	67615013	67615436	.	-	.	ID=LotjaGi2re1v4968300
LjG1.1_chr2	RepeatMasker	LTR	67615475	67615660	.	+	.	ID=LotjaGi2re1v4968400
LjG1.1_chr2	RepeatMasker	LTR	67615544	67615610	.	-	.	ID=LotjaGi2re1v4968500
LjG1.1_chr2	RepeatMasker	LTR	67616807	67616892	.	-	.	ID=LotjaGi2re1v4968600
LjG1.1_chr2	RepeatMasker	LTR	67616918	67617055	.	+	.	ID=LotjaGi2re1v4968700
LjG1.1_chr2	RepeatMasker	LTR	67616940	67617058	.	-	.	ID=LotjaGi2re1v4968800
LjG1.1_chr2	RepeatMasker	Low_complexity	67617264	67617324	.	+	.	ID=LotjaGi2re1v4968900
LjG1.1_chr2	RepeatMasker	Low_complexity	67617366	67617474	.	+	.	ID=LotjaGi2re1v4969000
LjG1.1_chr2	RepeatMasker	LTR	67617488	67617664	.	-	.	ID=LotjaGi2re1v4969100
LjG1.1_chr2	RepeatMasker	DNA/Mite	67618046	67618284	.	-	.	ID=LotjaGi2re1v4969200
LjG1.1_chr2	RepeatMasker	DNA/Mite	67618510	67618633	.	-	.	ID=LotjaGi2re1v4969300
LjG1.1_chr2	RepeatMasker	LTR	67618784	67619034	.	+	.	ID=LotjaGi2re1v4969400
LjG1.1_chr2	RepeatMasker	LTR	67619432	67619617	.	+	.	ID=LotjaGi2re1v4969500
LjG1.1_chr2	RepeatMasker	LTR	67619889	67620784	.	+	.	ID=LotjaGi2re1v4969600
LjG1.1_chr2	RepeatMasker	Simple_repeat	67620785	67620813	.	+	.	ID=LotjaGi2re1v4969700
LjG1.1_chr2	RepeatMasker	Low_complexity	67620861	67620933	.	+	.	ID=LotjaGi2re1v4969800
LjG1.1_chr2	RepeatMasker	Low_complexity	67620971	67621005	.	+	.	ID=LotjaGi2re1v4969900
LjG1.1_chr2	RepeatMasker	Low_complexity	67621074	67621135	.	+	.	ID=LotjaGi2re1v4970000
LjG1.1_chr2	RepeatMasker	Low_complexity	67621175	67621220	.	+	.	ID=LotjaGi2re1v4970100
LjG1.1_chr2	RepeatMasker	LTR	67621300	67621437	.	+	.	ID=LotjaGi2re1v4970200
LjG1.1_chr2	RepeatMasker	Simple_repeat	67621438	67621458	.	+	.	ID=LotjaGi2re1v4970300
LjG1.1_chr2	RepeatMasker	Low_complexity	67621537	67621582	.	+	.	ID=LotjaGi2re1v4970400
LjG1.1_chr2	RepeatMasker	LTR	67621908	67621952	.	-	.	ID=LotjaGi2re1v4970500
LjG1.1_chr2	RepeatMasker	LTR	67621970	67622158	.	-	.	ID=LotjaGi2re1v4970600
LjG1.1_chr2	RepeatMasker	Low_complexity	67624321	67624449	.	+	.	ID=LotjaGi2re1v4970700
LjG1.1_chr2	RepeatMasker	Low_complexity	67624498	67624530	.	+	.	ID=LotjaGi2re1v4970800
LjG1.1_chr2	RepeatMasker	LTR	67624734	67624877	.	-	.	ID=LotjaGi2re1v4970900
LjG1.1_chr2	RepeatMasker	Simple_repeat	67624882	67624945	.	+	.	ID=LotjaGi2re1v4971000
LjG1.1_chr2	RepeatMasker	Low_complexity	67625940	67625973	.	+	.	ID=LotjaGi2re1v4971100
LjG1.1_chr2	RepeatMasker	Simple_repeat	67629968	67629990	.	+	.	ID=LotjaGi2re1v4971200
LjG1.1_chr2	RepeatMasker	LINE	67631463	67631578	.	+	.	ID=LotjaGi2re1v4971300
LjG1.1_chr2	RepeatMasker	LINE	67632001	67633765	.	+	.	ID=LotjaGi2re1v4971400
LjG1.1_chr2	RepeatMasker	Simple_repeat	67635209	67635235	.	+	.	ID=LotjaGi2re1v4971500
LjG1.1_chr2	RepeatMasker	Low_complexity	67636304	67636324	.	+	.	ID=LotjaGi2re1v4971600
LjG1.1_chr2	RepeatMasker	DNA/Mite	67636474	67636587	.	+	.	ID=LotjaGi2re1v4971700
LjG1.1_chr2	RepeatMasker	DNA/Mite	67636490	67636992	.	-	.	ID=LotjaGi2re1v4971800
LjG1.1_chr2	RepeatMasker	DNA/Mite	67637143	67637204	.	+	.	ID=LotjaGi2re1v4971900
LjG1.1_chr2	RepeatMasker	DNA/Mite	67637641	67637703	.	+	.	ID=LotjaGi2re1v4972000
LjG1.1_chr2	RepeatMasker	DNA/Mite	67637856	67637980	.	+	.	ID=LotjaGi2re1v4972100
LjG1.1_chr2	RepeatMasker	DNA/Mite	67637857	67637938	.	-	.	ID=LotjaGi2re1v4972200
LjG1.1_chr2	RepeatMasker	LTR	67637887	67637982	.	-	.	ID=LotjaGi2re1v4972300
LjG1.1_chr2	RepeatMasker	LTR	67638200	67638302	.	-	.	ID=LotjaGi2re1v4972400
LjG1.1_chr2	RepeatMasker	Low_complexity	67638856	67638878	.	+	.	ID=LotjaGi2re1v4972500
LjG1.1_chr2	RepeatMasker	Low_complexity	67639075	67639109	.	+	.	ID=LotjaGi2re1v4972600
LjG1.1_chr2	RepeatMasker	Low_complexity	67639203	67639231	.	+	.	ID=LotjaGi2re1v4972700
LjG1.1_chr2	RepeatMasker	LTR/Copia	67641459	67641493	.	-	.	ID=LotjaGi2re1v4972800
LjG1.1_chr2	RepeatMasker	LTR	67641506	67641601	.	+	.	ID=LotjaGi2re1v4972900
LjG1.1_chr2	RepeatMasker	Low_complexity	67641627	67641705	.	+	.	ID=LotjaGi2re1v4973000
LjG1.1_chr2	RepeatMasker	LTR	67641714	67641895	.	+	.	ID=LotjaGi2re1v4973100
LjG1.1_chr2	RepeatMasker	Low_complexity	67641971	67642036	.	+	.	ID=LotjaGi2re1v4973200
LjG1.1_chr2	RepeatMasker	LTR	67642124	67642309	.	+	.	ID=LotjaGi2re1v4973300
LjG1.1_chr2	RepeatMasker	Low_complexity	67642521	67642555	.	+	.	ID=LotjaGi2re1v4973400
LjG1.1_chr2	RepeatMasker	LTR	67642975	67643070	.	-	.	ID=LotjaGi2re1v4973500
LjG1.1_chr2	RepeatMasker	Simple_repeat	67643513	67643533	.	+	.	ID=LotjaGi2re1v4973600
LjG1.1_chr2	RepeatMasker	Simple_repeat	67643837	67643919	.	+	.	ID=LotjaGi2re1v4973700
LjG1.1_chr2	RepeatMasker	Simple_repeat	67643963	67644134	.	+	.	ID=LotjaGi2re1v4973800
LjG1.1_chr2	RepeatMasker	LTR	67644303	67644337	.	+	.	ID=LotjaGi2re1v4973900
LjG1.1_chr2	RepeatMasker	LTR	67644309	67645209	.	-	.	ID=LotjaGi2re1v4974000
LjG1.1_chr2	RepeatMasker	Low_complexity	67646334	67646381	.	+	.	ID=LotjaGi2re1v4974100
LjG1.1_chr2	RepeatMasker	Low_complexity	67646686	67646708	.	+	.	ID=LotjaGi2re1v4974200
LjG1.1_chr2	RepeatMasker	Low_complexity	67647615	67647695	.	+	.	ID=LotjaGi2re1v4974300
LjG1.1_chr2	RepeatMasker	LTR	67648079	67648241	.	-	.	ID=LotjaGi2re1v4974400
LjG1.1_chr2	RepeatMasker	LTR/Gypsy	67648112	67648131	.	-	.	ID=LotjaGi2re1v4974500
LjG1.1_chr2	RepeatMasker	LTR	67648132	67648279	.	+	.	ID=LotjaGi2re1v4974600
LjG1.1_chr2	RepeatMasker	LTR/Gypsy	67648280	67648291	.	-	.	ID=LotjaGi2re1v4974700
LjG1.1_chr2	RepeatMasker	LTR/Copia	67648353	67648396	.	-	.	ID=LotjaGi2re1v4974800
LjG1.1_chr2	RepeatMasker	LTR	67648455	67648511	.	-	.	ID=LotjaGi2re1v4974900
LjG1.1_chr2	RepeatMasker	Low_complexity	67648568	67648605	.	+	.	ID=LotjaGi2re1v4975000
LjG1.1_chr2	RepeatMasker	Low_complexity	67648626	67648683	.	+	.	ID=LotjaGi2re1v4975100
LjG1.1_chr2	RepeatMasker	Simple_repeat	67648766	67648785	.	+	.	ID=LotjaGi2re1v4975200
LjG1.1_chr2	RepeatMasker	LTR/Gypsy	67649334	67649645	.	+	.	ID=LotjaGi2re1v4975300
LjG1.1_chr2	RepeatMasker	LTR	67649560	67649795	.	+	.	ID=LotjaGi2re1v4975400
LjG1.1_chr2	RepeatMasker	LTR/Gypsy	67649682	67649821	.	+	.	ID=LotjaGi2re1v4975500
LjG1.1_chr2	RepeatMasker	LTR	67650352	67650581	.	+	.	ID=LotjaGi2re1v4975600
LjG1.1_chr2	RepeatMasker	Simple_repeat	67651242	67651275	.	+	.	ID=LotjaGi2re1v4975700
LjG1.1_chr2	RepeatMasker	DNA/Mite	67654935	67655248	.	+	.	ID=LotjaGi2re1v4975800
LjG1.1_chr2	RepeatMasker	Low_complexity	67655442	67655463	.	+	.	ID=LotjaGi2re1v4975900
LjG1.1_chr2	RepeatMasker	Low_complexity	67655497	67655589	.	+	.	ID=LotjaGi2re1v4976000
LjG1.1_chr2	RepeatMasker	LTR	67655615	67655659	.	-	.	ID=LotjaGi2re1v4976100
LjG1.1_chr2	RepeatMasker	LTR	67655625	67656436	.	+	.	ID=LotjaGi2re1v4976200
LjG1.1_chr2	RepeatMasker	LTR	67656568	67656691	.	-	.	ID=LotjaGi2re1v4976300
LjG1.1_chr2	RepeatMasker	LTR	67656590	67656754	.	+	.	ID=LotjaGi2re1v4976400
LjG1.1_chr2	RepeatMasker	LTR	67657160	67657775	.	+	.	ID=LotjaGi2re1v4976500
LjG1.1_chr2	RepeatMasker	LTR	67657969	67658061	.	+	.	ID=LotjaGi2re1v4976600
LjG1.1_chr2	RepeatMasker	LTR	67658302	67658312	.	-	.	ID=LotjaGi2re1v4976700
LjG1.1_chr2	RepeatMasker	DNA/Mite	67658313	67658413	.	-	.	ID=LotjaGi2re1v4976800
LjG1.1_chr2	RepeatMasker	LTR/Gypsy	67658468	67658479	.	-	.	ID=LotjaGi2re1v4976900
LjG1.1_chr2	RepeatMasker	DNA/Mite	67658480	67658662	.	-	.	ID=LotjaGi2re1v4977000
LjG1.1_chr2	RepeatMasker	Simple_repeat	67658663	67658711	.	+	.	ID=LotjaGi2re1v4977100
LjG1.1_chr2	RepeatMasker	DNA/Mite	67658712	67658785	.	-	.	ID=LotjaGi2re1v4977200
LjG1.1_chr2	RepeatMasker	LTR/Copia	67658763	67659185	.	+	.	ID=LotjaGi2re1v4977300
LjG1.1_chr2	RepeatMasker	LTR/Gypsy	67659174	67659247	.	+	.	ID=LotjaGi2re1v4977400
LjG1.1_chr2	RepeatMasker	LTR	67659183	67659267	.	+	.	ID=LotjaGi2re1v4977500
LjG1.1_chr2	RepeatMasker	LTR	67659723	67659849	.	+	.	ID=LotjaGi2re1v4977600
LjG1.1_chr2	RepeatMasker	Low_complexity	67660876	67660920	.	+	.	ID=LotjaGi2re1v4977700
LjG1.1_chr2	RepeatMasker	LTR	67662866	67664115	.	+	.	ID=LotjaGi2re1v4977800
LjG1.1_chr2	RepeatMasker	LTR	67664745	67664795	.	-	.	ID=LotjaGi2re1v4977900
LjG1.1_chr2	RepeatMasker	LTR	67664782	67664923	.	+	.	ID=LotjaGi2re1v4978000
LjG1.1_chr2	RepeatMasker	LTR	67664912	67665448	.	+	.	ID=LotjaGi2re1v4978100
LjG1.1_chr2	RepeatMasker	LTR/Copia	67665442	67665568	.	+	.	ID=LotjaGi2re1v4978200
LjG1.1_chr2	RepeatMasker	LTR	67665766	67665884	.	-	.	ID=LotjaGi2re1v4978300
LjG1.1_chr2	RepeatMasker	Low_complexity	67666841	67666898	.	+	.	ID=LotjaGi2re1v4978400
LjG1.1_chr2	RepeatMasker	LTR	67666982	67667107	.	+	.	ID=LotjaGi2re1v4978500
LjG1.1_chr2	RepeatMasker	LTR	67667018	67667116	.	-	.	ID=LotjaGi2re1v4978600
LjG1.1_chr2	RepeatMasker	Low_complexity	67667125	67667213	.	+	.	ID=LotjaGi2re1v4978700
LjG1.1_chr2	RepeatMasker	LTR	67667214	67667327	.	-	.	ID=LotjaGi2re1v4978800
LjG1.1_chr2	RepeatMasker	Low_complexity	67667328	67667379	.	+	.	ID=LotjaGi2re1v4978900
LjG1.1_chr2	RepeatMasker	Low_complexity	67667426	67667453	.	+	.	ID=LotjaGi2re1v4979000
LjG1.1_chr2	RepeatMasker	LTR	67668399	67668552	.	+	.	ID=LotjaGi2re1v4979100
LjG1.1_chr2	RepeatMasker	Low_complexity	67669477	67669516	.	+	.	ID=LotjaGi2re1v4979200
LjG1.1_chr2	RepeatMasker	LTR	67670222	67670297	.	+	.	ID=LotjaGi2re1v4979300
LjG1.1_chr2	RepeatMasker	LTR	67672882	67672947	.	-	.	ID=LotjaGi2re1v4979400
LjG1.1_chr2	RepeatMasker	LTR	67672907	67672953	.	+	.	ID=LotjaGi2re1v4979500
LjG1.1_chr2	RepeatMasker	LTR	67673430	67673534	.	+	.	ID=LotjaGi2re1v4979600
LjG1.1_chr2	RepeatMasker	Low_complexity	67674783	67674858	.	+	.	ID=LotjaGi2re1v4979700
LjG1.1_chr2	RepeatMasker	Low_complexity	67674789	67674914	.	+	.	ID=LotjaGi2re1v4979800
LjG1.1_chr2	RepeatMasker	LTR	67675291	67675536	.	+	.	ID=LotjaGi2re1v4979900
LjG1.1_chr2	RepeatMasker	LTR	67676594	67677162	.	-	.	ID=LotjaGi2re1v4980000
LjG1.1_chr2	RepeatMasker	Low_complexity	67677198	67677233	.	+	.	ID=LotjaGi2re1v4980100
LjG1.1_chr2	RepeatMasker	Simple_repeat	67677884	67677910	.	+	.	ID=LotjaGi2re1v4980200
LjG1.1_chr2	RepeatMasker	LTR	67681420	67681551	.	+	.	ID=LotjaGi2re1v4980300
LjG1.1_chr2	RepeatMasker	Low_complexity	67681848	67681908	.	+	.	ID=LotjaGi2re1v4980400
LjG1.1_chr2	RepeatMasker	Simple_repeat	67682106	67682185	.	+	.	ID=LotjaGi2re1v4980500
LjG1.1_chr2	RepeatMasker	LTR	67682245	67682344	.	-	.	ID=LotjaGi2re1v4980600
LjG1.1_chr2	RepeatMasker	Low_complexity	67682474	67682511	.	+	.	ID=LotjaGi2re1v4980700
LjG1.1_chr2	RepeatMasker	Low_complexity	67682585	67682652	.	+	.	ID=LotjaGi2re1v4980800
LjG1.1_chr2	RepeatMasker	Low_complexity	67682727	67682781	.	+	.	ID=LotjaGi2re1v4980900
LjG1.1_chr2	RepeatMasker	Low_complexity	67684121	67684156	.	+	.	ID=LotjaGi2re1v4981000
LjG1.1_chr2	RepeatMasker	LTR	67684408	67684486	.	-	.	ID=LotjaGi2re1v4981100
LjG1.1_chr2	RepeatMasker	Low_complexity	67684595	67684692	.	+	.	ID=LotjaGi2re1v4981200
LjG1.1_chr2	RepeatMasker	LTR	67684718	67684961	.	+	.	ID=LotjaGi2re1v4981300
LjG1.1_chr2	RepeatMasker	Simple_repeat	67685256	67685316	.	+	.	ID=LotjaGi2re1v4981400
LjG1.1_chr2	RepeatMasker	Low_complexity	67685545	67685601	.	+	.	ID=LotjaGi2re1v4981500
LjG1.1_chr2	RepeatMasker	Low_complexity	67685831	67685866	.	+	.	ID=LotjaGi2re1v4981600
LjG1.1_chr2	RepeatMasker	Low_complexity	67686252	67686318	.	+	.	ID=LotjaGi2re1v4981700
LjG1.1_chr2	RepeatMasker	LTR	67686690	67686940	.	+	.	ID=LotjaGi2re1v4981800
LjG1.1_chr2	RepeatMasker	Low_complexity	67687090	67687149	.	+	.	ID=LotjaGi2re1v4981900
LjG1.1_chr2	RepeatMasker	LTR	67687305	67687449	.	+	.	ID=LotjaGi2re1v4982000
LjG1.1_chr2	RepeatMasker	LTR	67687807	67689122	.	+	.	ID=LotjaGi2re1v4982100
LjG1.1_chr2	RepeatMasker	LTR/Gypsy	67689149	67689517	.	-	.	ID=LotjaGi2re1v4982200
LjG1.1_chr2	RepeatMasker	LTR	67690516	67690952	.	+	.	ID=LotjaGi2re1v4982300
LjG1.1_chr2	RepeatMasker	LTR	67691865	67691980	.	+	.	ID=LotjaGi2re1v4982400
LjG1.1_chr2	RepeatMasker	LTR	67691891	67691992	.	-	.	ID=LotjaGi2re1v4982500
LjG1.1_chr2	RepeatMasker	LTR	67692009	67692218	.	+	.	ID=LotjaGi2re1v4982600
LjG1.1_chr2	RepeatMasker	DNA/Mite	67692219	67692278	.	-	.	ID=LotjaGi2re1v4982700
LjG1.1_chr2	RepeatMasker	DNA/Mite	67694478	67694602	.	-	.	ID=LotjaGi2re1v4982800
LjG1.1_chr2	RepeatMasker	LTR	67694808	67694902	.	+	.	ID=LotjaGi2re1v4982900
LjG1.1_chr2	RepeatMasker	Simple_repeat	67695876	67695895	.	+	.	ID=LotjaGi2re1v4983000
LjG1.1_chr2	RepeatMasker	LTR	67696406	67696543	.	-	.	ID=LotjaGi2re1v4983100
LjG1.1_chr2	RepeatMasker	DNA/Mite	67699313	67699545	.	+	.	ID=LotjaGi2re1v4983200
LjG1.1_chr2	RepeatMasker	LTR	67699440	67699559	.	-	.	ID=LotjaGi2re1v4983300
LjG1.1_chr2	RepeatMasker	LTR	67699639	67699688	.	-	.	ID=LotjaGi2re1v4983400
LjG1.1_chr2	RepeatMasker	LTR	67700950	67701105	.	-	.	ID=LotjaGi2re1v4983500
LjG1.1_chr2	RepeatMasker	DNA/Mite	67707369	67707533	.	-	.	ID=LotjaGi2re1v4983600
LjG1.1_chr2	RepeatMasker	LTR	67708027	67708174	.	-	.	ID=LotjaGi2re1v4983700
LjG1.1_chr2	RepeatMasker	Low_complexity	67709335	67709370	.	+	.	ID=LotjaGi2re1v4983800
LjG1.1_chr2	RepeatMasker	Low_complexity	67709389	67709425	.	+	.	ID=LotjaGi2re1v4983900
LjG1.1_chr2	RepeatMasker	LTR	67709903	67710011	.	+	.	ID=LotjaGi2re1v4984000
LjG1.1_chr2	RepeatMasker	DNA/Mite	67710479	67710624	.	-	.	ID=LotjaGi2re1v4984100
LjG1.1_chr2	RepeatMasker	LTR	67710586	67710656	.	+	.	ID=LotjaGi2re1v4984200
LjG1.1_chr2	RepeatMasker	Low_complexity	67711315	67711404	.	+	.	ID=LotjaGi2re1v4984300
LjG1.1_chr2	RepeatMasker	LTR	67711454	67711498	.	-	.	ID=LotjaGi2re1v4984400
LjG1.1_chr2	RepeatMasker	DNA/Mite	67711499	67711655	.	+	.	ID=LotjaGi2re1v4984500
LjG1.1_chr2	RepeatMasker	LTR	67711770	67712013	.	-	.	ID=LotjaGi2re1v4984600
LjG1.1_chr2	RepeatMasker	LTR	67712265	67712283	.	+	.	ID=LotjaGi2re1v4984700
LjG1.1_chr2	RepeatMasker	LTR	67712284	67723722	.	-	.	ID=LotjaGi2re1v4984800
LjG1.1_chr2	RepeatMasker	LTR	67724184	67725612	.	-	.	ID=LotjaGi2re1v4984900
LjG1.1_chr2	RepeatMasker	LTR	67725960	67726239	.	+	.	ID=LotjaGi2re1v4985000
LjG1.1_chr2	RepeatMasker	LTR	67726291	67726405	.	-	.	ID=LotjaGi2re1v4985100
LjG1.1_chr2	RepeatMasker	LTR	67728358	67735672	.	+	.	ID=LotjaGi2re1v4985200
LjG1.1_chr2	RepeatMasker	Simple_repeat	67736472	67736502	.	+	.	ID=LotjaGi2re1v4985300
LjG1.1_chr2	RepeatMasker	LTR	67736669	67736758	.	+	.	ID=LotjaGi2re1v4985400
LjG1.1_chr2	RepeatMasker	LTR/Copia	67736936	67737272	.	-	.	ID=LotjaGi2re1v4985500
LjG1.1_chr2	RepeatMasker	LTR/Copia	67737297	67737443	.	+	.	ID=LotjaGi2re1v4985600
LjG1.1_chr2	RepeatMasker	LTR	67737459	67737719	.	-	.	ID=LotjaGi2re1v4985700
LjG1.1_chr2	RepeatMasker	Low_complexity	67738230	67738276	.	+	.	ID=LotjaGi2re1v4985800
LjG1.1_chr2	RepeatMasker	LTR	67738558	67738897	.	+	.	ID=LotjaGi2re1v4985900
LjG1.1_chr2	RepeatMasker	Low_complexity	67739388	67739416	.	+	.	ID=LotjaGi2re1v4986000
LjG1.1_chr2	RepeatMasker	LTR	67740836	67740937	.	+	.	ID=LotjaGi2re1v4986100
LjG1.1_chr2	RepeatMasker	LTR	67741079	67741196	.	+	.	ID=LotjaGi2re1v4986200
LjG1.1_chr2	RepeatMasker	LTR	67741381	67741439	.	-	.	ID=LotjaGi2re1v4986300
LjG1.1_chr2	RepeatMasker	LTR	67741388	67741576	.	+	.	ID=LotjaGi2re1v4986400
LjG1.1_chr2	RepeatMasker	LTR	67741660	67741781	.	+	.	ID=LotjaGi2re1v4986500
LjG1.1_chr2	RepeatMasker	LTR	67741798	67742051	.	+	.	ID=LotjaGi2re1v4986600
LjG1.1_chr2	RepeatMasker	LTR	67742083	67742280	.	+	.	ID=LotjaGi2re1v4986700
LjG1.1_chr2	RepeatMasker	LTR	67742960	67743245	.	+	.	ID=LotjaGi2re1v4986800
LjG1.1_chr2	RepeatMasker	Low_complexity	67744067	67744103	.	+	.	ID=LotjaGi2re1v4986900
LjG1.1_chr2	RepeatMasker	Simple_repeat	67744646	67744773	.	+	.	ID=LotjaGi2re1v4987000
LjG1.1_chr2	RepeatMasker	LTR	67745040	67745214	.	+	.	ID=LotjaGi2re1v4987100
LjG1.1_chr2	RepeatMasker	LTR	67745285	67745508	.	+	.	ID=LotjaGi2re1v4987200
LjG1.1_chr2	RepeatMasker	DNA/Mite	67745476	67745532	.	-	.	ID=LotjaGi2re1v4987300
LjG1.1_chr2	RepeatMasker	LTR/Gypsy	67745703	67745779	.	+	.	ID=LotjaGi2re1v4987400
LjG1.1_chr2	RepeatMasker	LTR/Gypsy	67746021	67746320	.	+	.	ID=LotjaGi2re1v4987500
LjG1.1_chr2	RepeatMasker	LTR/Copia	67746323	67746644	.	+	.	ID=LotjaGi2re1v4987600
LjG1.1_chr2	RepeatMasker	Simple_repeat	67746645	67746664	.	+	.	ID=LotjaGi2re1v4987700
LjG1.1_chr2	RepeatMasker	LTR/Copia	67746665	67747395	.	+	.	ID=LotjaGi2re1v4987800
LjG1.1_chr2	RepeatMasker	LTR	67747396	67747767	.	-	.	ID=LotjaGi2re1v4987900
LjG1.1_chr2	RepeatMasker	LTR/Copia	67747768	67748336	.	+	.	ID=LotjaGi2re1v4988000
LjG1.1_chr2	RepeatMasker	LTR/Gypsy	67748336	67748427	.	+	.	ID=LotjaGi2re1v4988100
LjG1.1_chr2	RepeatMasker	LTR	67749780	67749903	.	+	.	ID=LotjaGi2re1v4988200
LjG1.1_chr2	RepeatMasker	LTR/Copia	67751413	67752167	.	+	.	ID=LotjaGi2re1v4988300
LjG1.1_chr2	RepeatMasker	Simple_repeat	67752171	67752209	.	+	.	ID=LotjaGi2re1v4988400
LjG1.1_chr2	RepeatMasker	DNA/Mite	67752245	67752353	.	-	.	ID=LotjaGi2re1v4988500
LjG1.1_chr2	RepeatMasker	DNA/Mite	67752868	67753084	.	-	.	ID=LotjaGi2re1v4988600
LjG1.1_chr2	RepeatMasker	LTR/Gypsy	67753315	67753406	.	+	.	ID=LotjaGi2re1v4988700
LjG1.1_chr2	RepeatMasker	DNA/Mite	67753505	67753691	.	-	.	ID=LotjaGi2re1v4988800
LjG1.1_chr2	RepeatMasker	LTR/Gypsy	67753991	67754090	.	+	.	ID=LotjaGi2re1v4988900
LjG1.1_chr2	RepeatMasker	DNA/Mite	67755241	67755287	.	-	.	ID=LotjaGi2re1v4989000
LjG1.1_chr2	RepeatMasker	LTR	67756189	67756343	.	+	.	ID=LotjaGi2re1v4989100
LjG1.1_chr2	RepeatMasker	LTR	67756374	67756572	.	+	.	ID=LotjaGi2re1v4989200
LjG1.1_chr2	RepeatMasker	LTR	67756569	67756637	.	+	.	ID=LotjaGi2re1v4989300
LjG1.1_chr2	RepeatMasker	Low_complexity	67757439	67757467	.	+	.	ID=LotjaGi2re1v4989400
LjG1.1_chr2	RepeatMasker	Low_complexity	67758423	67758505	.	+	.	ID=LotjaGi2re1v4989500
LjG1.1_chr2	RepeatMasker	Low_complexity	67763109	67763162	.	+	.	ID=LotjaGi2re1v4989600
LjG1.1_chr2	RepeatMasker	Low_complexity	67764518	67764555	.	+	.	ID=LotjaGi2re1v4989700
LjG1.1_chr2	RepeatMasker	DNA/Mite	67766154	67766302	.	-	.	ID=LotjaGi2re1v4989800
LjG1.1_chr2	RepeatMasker	DNA/Mite	67767526	67767564	.	+	.	ID=LotjaGi2re1v4989900
LjG1.1_chr2	RepeatMasker	DNA/Mite	67767561	67767727	.	+	.	ID=LotjaGi2re1v4990000
LjG1.1_chr2	RepeatMasker	LTR/Copia	67772523	67772775	.	+	.	ID=LotjaGi2re1v4990100
LjG1.1_chr2	RepeatMasker	LTR/Copia	67772968	67773077	.	+	.	ID=LotjaGi2re1v4990200
LjG1.1_chr2	RepeatMasker	DNA/Mite	67773175	67773870	.	-	.	ID=LotjaGi2re1v4990300
LjG1.1_chr2	RepeatMasker	LTR	67774353	67774475	.	-	.	ID=LotjaGi2re1v4990400
LjG1.1_chr2	RepeatMasker	LTR	67775198	67775402	.	+	.	ID=LotjaGi2re1v4990500
LjG1.1_chr2	RepeatMasker	LTR	67776366	67776596	.	-	.	ID=LotjaGi2re1v4990600
LjG1.1_chr2	RepeatMasker	DNA/Mite	67777706	67778008	.	+	.	ID=LotjaGi2re1v4990700
LjG1.1_chr2	RepeatMasker	LTR/Gypsy	67778586	67778649	.	+	.	ID=LotjaGi2re1v4990800
LjG1.1_chr2	RepeatMasker	LTR	67778603	67778664	.	-	.	ID=LotjaGi2re1v4990900
LjG1.1_chr2	RepeatMasker	LTR	67778764	67779172	.	-	.	ID=LotjaGi2re1v4991000
LjG1.1_chr2	RepeatMasker	LTR	67779812	67780530	.	-	.	ID=LotjaGi2re1v4991100
LjG1.1_chr2	RepeatMasker	LTR	67780523	67780838	.	-	.	ID=LotjaGi2re1v4991200
LjG1.1_chr2	RepeatMasker	LTR	67781116	67781181	.	-	.	ID=LotjaGi2re1v4991300
LjG1.1_chr2	RepeatMasker	LTR	67781348	67781737	.	-	.	ID=LotjaGi2re1v4991400
LjG1.1_chr2	RepeatMasker	LTR	67781719	67782071	.	-	.	ID=LotjaGi2re1v4991500
LjG1.1_chr2	RepeatMasker	LTR	67782075	67782155	.	-	.	ID=LotjaGi2re1v4991600
LjG1.1_chr2	RepeatMasker	LTR	67782212	67782427	.	-	.	ID=LotjaGi2re1v4991700
LjG1.1_chr2	RepeatMasker	LTR	67782597	67782805	.	+	.	ID=LotjaGi2re1v4991800
LjG1.1_chr2	RepeatMasker	LTR	67782826	67782945	.	-	.	ID=LotjaGi2re1v4991900
LjG1.1_chr2	RepeatMasker	LTR/Copia	67783619	67783715	.	+	.	ID=LotjaGi2re1v4992000
LjG1.1_chr2	RepeatMasker	LTR/Copia	67783710	67784066	.	-	.	ID=LotjaGi2re1v4992100
LjG1.1_chr2	RepeatMasker	LTR	67783946	67784080	.	-	.	ID=LotjaGi2re1v4992200
LjG1.1_chr2	RepeatMasker	LTR/Copia	67784074	67785304	.	+	.	ID=LotjaGi2re1v4992300
LjG1.1_chr2	RepeatMasker	LTR/Copia	67785402	67785908	.	-	.	ID=LotjaGi2re1v4992400
LjG1.1_chr2	RepeatMasker	LTR/Copia	67785921	67785969	.	-	.	ID=LotjaGi2re1v4992500
LjG1.1_chr2	RepeatMasker	LTR	67786218	67786491	.	-	.	ID=LotjaGi2re1v4992600
LjG1.1_chr2	RepeatMasker	LTR	67786462	67786500	.	+	.	ID=LotjaGi2re1v4992700
LjG1.1_chr2	RepeatMasker	LTR/Copia	67786543	67786810	.	-	.	ID=LotjaGi2re1v4992800
LjG1.1_chr2	RepeatMasker	Low_complexity	67787164	67787223	.	+	.	ID=LotjaGi2re1v4992900
LjG1.1_chr2	RepeatMasker	DNA/Mite	67788116	67788209	.	-	.	ID=LotjaGi2re1v4993000
LjG1.1_chr2	RepeatMasker	LTR	67788241	67788323	.	-	.	ID=LotjaGi2re1v4993100
LjG1.1_chr2	RepeatMasker	Low_complexity	67788358	67788379	.	+	.	ID=LotjaGi2re1v4993200
LjG1.1_chr2	RepeatMasker	LTR	67788625	67788722	.	-	.	ID=LotjaGi2re1v4993300
LjG1.1_chr2	RepeatMasker	Low_complexity	67789853	67789941	.	+	.	ID=LotjaGi2re1v4993400
LjG1.1_chr2	RepeatMasker	DNA/Mite	67790621	67790778	.	+	.	ID=LotjaGi2re1v4993500
LjG1.1_chr2	RepeatMasker	LTR	67791090	67791159	.	+	.	ID=LotjaGi2re1v4993600
LjG1.1_chr2	RepeatMasker	DNA/Mite	67791394	67791513	.	+	.	ID=LotjaGi2re1v4993700
LjG1.1_chr2	RepeatMasker	Low_complexity	67791609	67791652	.	+	.	ID=LotjaGi2re1v4993800
LjG1.1_chr2	RepeatMasker	Low_complexity	67792841	67792886	.	+	.	ID=LotjaGi2re1v4993900
LjG1.1_chr2	RepeatMasker	Low_complexity	67792962	67793020	.	+	.	ID=LotjaGi2re1v4994000
LjG1.1_chr2	RepeatMasker	DNA/Mite	67793672	67793788	.	-	.	ID=LotjaGi2re1v4994100
LjG1.1_chr2	RepeatMasker	Simple_repeat	67793802	67793840	.	+	.	ID=LotjaGi2re1v4994200
LjG1.1_chr2	RepeatMasker	LTR	67794178	67794309	.	+	.	ID=LotjaGi2re1v4994300
LjG1.1_chr2	RepeatMasker	LTR	67794311	67794452	.	+	.	ID=LotjaGi2re1v4994400
LjG1.1_chr2	RepeatMasker	LTR	67794458	67794521	.	+	.	ID=LotjaGi2re1v4994500
LjG1.1_chr2	RepeatMasker	Low_complexity	67794601	67794645	.	+	.	ID=LotjaGi2re1v4994600
LjG1.1_chr2	RepeatMasker	Low_complexity	67794781	67794837	.	+	.	ID=LotjaGi2re1v4994700
LjG1.1_chr2	RepeatMasker	DNA/Mite	67795121	67795409	.	+	.	ID=LotjaGi2re1v4994800
LjG1.1_chr2	RepeatMasker	Low_complexity	67795921	67795986	.	+	.	ID=LotjaGi2re1v4994900
LjG1.1_chr2	RepeatMasker	LTR/Gypsy	67796582	67797464	.	-	.	ID=LotjaGi2re1v4995000
LjG1.1_chr2	RepeatMasker	LTR	67797767	67797898	.	-	.	ID=LotjaGi2re1v4995100
LjG1.1_chr2	RepeatMasker	LTR/Gypsy	67797788	67797912	.	-	.	ID=LotjaGi2re1v4995200
LjG1.1_chr2	RepeatMasker	DNA/Mite	67797938	67798087	.	-	.	ID=LotjaGi2re1v4995300
LjG1.1_chr2	RepeatMasker	Low_complexity	67800524	67800555	.	+	.	ID=LotjaGi2re1v4995400
LjG1.1_chr2	RepeatMasker	DNA/Mite	67801596	67801738	.	-	.	ID=LotjaGi2re1v4995500
LjG1.1_chr2	RepeatMasker	LTR	67801670	67801740	.	-	.	ID=LotjaGi2re1v4995600
LjG1.1_chr2	RepeatMasker	DNA/Mite	67802387	67802460	.	-	.	ID=LotjaGi2re1v4995700
LjG1.1_chr2	RepeatMasker	LTR	67802565	67803149	.	-	.	ID=LotjaGi2re1v4995800
LjG1.1_chr2	RepeatMasker	DNA/Mite	67803583	67803752	.	+	.	ID=LotjaGi2re1v4995900
LjG1.1_chr2	RepeatMasker	LTR	67803750	67803920	.	-	.	ID=LotjaGi2re1v4996000
LjG1.1_chr2	RepeatMasker	Low_complexity	67803932	67804000	.	+	.	ID=LotjaGi2re1v4996100
LjG1.1_chr2	RepeatMasker	Low_complexity	67804149	67804203	.	+	.	ID=LotjaGi2re1v4996200
LjG1.1_chr2	RepeatMasker	Low_complexity	67804737	67804775	.	+	.	ID=LotjaGi2re1v4996300
LjG1.1_chr2	RepeatMasker	Low_complexity	67806664	67806688	.	+	.	ID=LotjaGi2re1v4996400
LjG1.1_chr2	RepeatMasker	LTR	67809617	67809738	.	-	.	ID=LotjaGi2re1v4996500
LjG1.1_chr2	RepeatMasker	Low_complexity	67809770	67809814	.	+	.	ID=LotjaGi2re1v4996600
LjG1.1_chr2	RepeatMasker	Low_complexity	67810217	67810237	.	+	.	ID=LotjaGi2re1v4996700
LjG1.1_chr2	RepeatMasker	LTR/Gypsy	67812084	67812469	.	+	.	ID=LotjaGi2re1v4996800
LjG1.1_chr2	RepeatMasker	DNA/Mite	67813670	67813778	.	-	.	ID=LotjaGi2re1v4996900
LjG1.1_chr2	RepeatMasker	LTR	67813872	67813952	.	+	.	ID=LotjaGi2re1v4997000
LjG1.1_chr2	RepeatMasker	DNA/Mite	67813953	67814075	.	+	.	ID=LotjaGi2re1v4997100
LjG1.1_chr2	RepeatMasker	LTR/Copia	67814574	67814791	.	+	.	ID=LotjaGi2re1v4997200
LjG1.1_chr2	RepeatMasker	LTR/Copia	67814924	67815007	.	+	.	ID=LotjaGi2re1v4997300
LjG1.1_chr2	RepeatMasker	LTR	67815017	67815319	.	+	.	ID=LotjaGi2re1v4997400
LjG1.1_chr2	RepeatMasker	LTR/Copia	67815440	67815645	.	+	.	ID=LotjaGi2re1v4997500
LjG1.1_chr2	RepeatMasker	LTR/Copia	67815640	67815941	.	+	.	ID=LotjaGi2re1v4997600
LjG1.1_chr2	RepeatMasker	LTR/Copia	67816078	67816208	.	+	.	ID=LotjaGi2re1v4997700
LjG1.1_chr2	RepeatMasker	LINE	67816584	67817028	.	-	.	ID=LotjaGi2re1v4997800
LjG1.1_chr2	RepeatMasker	LTR	67816844	67817106	.	-	.	ID=LotjaGi2re1v4997900
LjG1.1_chr2	RepeatMasker	LTR/Copia	67817148	67817337	.	+	.	ID=LotjaGi2re1v4998000
LjG1.1_chr2	RepeatMasker	LTR	67818466	67818551	.	-	.	ID=LotjaGi2re1v4998100
LjG1.1_chr2	RepeatMasker	LTR	67818596	67818684	.	-	.	ID=LotjaGi2re1v4998200
LjG1.1_chr2	RepeatMasker	LTR/Copia	67818618	67818684	.	+	.	ID=LotjaGi2re1v4998300
LjG1.1_chr2	RepeatMasker	DNA/Mite	67819059	67819175	.	+	.	ID=LotjaGi2re1v4998400
LjG1.1_chr2	RepeatMasker	LTR	67819063	67819241	.	-	.	ID=LotjaGi2re1v4998500
LjG1.1_chr2	RepeatMasker	Low_complexity	67819260	67819298	.	+	.	ID=LotjaGi2re1v4998600
LjG1.1_chr2	RepeatMasker	Low_complexity	67819381	67819437	.	+	.	ID=LotjaGi2re1v4998700
LjG1.1_chr2	RepeatMasker	Simple_repeat	67819959	67820032	.	+	.	ID=LotjaGi2re1v4998800
LjG1.1_chr2	RepeatMasker	LTR	67820179	67820352	.	+	.	ID=LotjaGi2re1v4998900
LjG1.1_chr2	RepeatMasker	DNA/Mite	67820240	67820356	.	-	.	ID=LotjaGi2re1v4999000
LjG1.1_chr2	RepeatMasker	DNA/Mite	67821124	67821348	.	+	.	ID=LotjaGi2re1v4999100
LjG1.1_chr2	RepeatMasker	DNA/Mite	67821805	67821885	.	+	.	ID=LotjaGi2re1v4999200
LjG1.1_chr2	RepeatMasker	LTR/Copia	67822032	67822078	.	-	.	ID=LotjaGi2re1v4999300
LjG1.1_chr2	RepeatMasker	DNA/Mite	67822299	67822365	.	-	.	ID=LotjaGi2re1v4999400
LjG1.1_chr2	RepeatMasker	Low_complexity	67822430	67822441	.	+	.	ID=LotjaGi2re1v4999500
LjG1.1_chr2	RepeatMasker	Simple_repeat	67822442	67822479	.	+	.	ID=LotjaGi2re1v4999600
LjG1.1_chr2	RepeatMasker	Low_complexity	67822480	67822540	.	+	.	ID=LotjaGi2re1v4999700
LjG1.1_chr2	RepeatMasker	LTR/Gypsy	67822590	67822769	.	-	.	ID=LotjaGi2re1v4999800
LjG1.1_chr2	RepeatMasker	Low_complexity	67822918	67822960	.	+	.	ID=LotjaGi2re1v4999900
LjG1.1_chr2	RepeatMasker	Simple_repeat	67823005	67823154	.	+	.	ID=LotjaGi2re1v5000000
LjG1.1_chr2	RepeatMasker	LTR/Gypsy	67823179	67823359	.	-	.	ID=LotjaGi2re1v5000100
LjG1.1_chr2	RepeatMasker	Low_complexity	67823499	67823533	.	+	.	ID=LotjaGi2re1v5000200
LjG1.1_chr2	RepeatMasker	LTR	67823657	67824708	.	+	.	ID=LotjaGi2re1v5000300
LjG1.1_chr2	RepeatMasker	LTR	67824675	67824711	.	-	.	ID=LotjaGi2re1v5000400
LjG1.1_chr2	RepeatMasker	Low_complexity	67825661	67825686	.	+	.	ID=LotjaGi2re1v5000500
LjG1.1_chr2	RepeatMasker	Low_complexity	67825731	67825779	.	+	.	ID=LotjaGi2re1v5000600
LjG1.1_chr2	RepeatMasker	Simple_repeat	67825970	67826412	.	+	.	ID=LotjaGi2re1v5000700
LjG1.1_chr2	RepeatMasker	Simple_repeat	67826473	67826658	.	+	.	ID=LotjaGi2re1v5000800
LjG1.1_chr2	RepeatMasker	LTR	67828190	67828562	.	+	.	ID=LotjaGi2re1v5000900
LjG1.1_chr2	RepeatMasker	Low_complexity	67829259	67829340	.	+	.	ID=LotjaGi2re1v5001000
LjG1.1_chr2	RepeatMasker	Low_complexity	67829562	67829596	.	+	.	ID=LotjaGi2re1v5001100
LjG1.1_chr2	RepeatMasker	LTR/Gypsy	67829969	67830047	.	+	.	ID=LotjaGi2re1v5001200
LjG1.1_chr2	RepeatMasker	LTR	67835557	67835606	.	-	.	ID=LotjaGi2re1v5001300
LjG1.1_chr2	RepeatMasker	LTR	67836954	67837058	.	+	.	ID=LotjaGi2re1v5001400
LjG1.1_chr2	RepeatMasker	LTR	67837917	67838043	.	-	.	ID=LotjaGi2re1v5001500
LjG1.1_chr2	RepeatMasker	LTR	67838931	67839135	.	+	.	ID=LotjaGi2re1v5001600
LjG1.1_chr2	RepeatMasker	Low_complexity	67839617	67839642	.	+	.	ID=LotjaGi2re1v5001700
LjG1.1_chr2	RepeatMasker	LINE	67839787	67840946	.	+	.	ID=LotjaGi2re1v5001800
LjG1.1_chr2	RepeatMasker	LTR	67842455	67842606	.	+	.	ID=LotjaGi2re1v5001900
LjG1.1_chr2	RepeatMasker	LTR/Copia	67842471	67842606	.	-	.	ID=LotjaGi2re1v5002000
LjG1.1_chr2	RepeatMasker	Low_complexity	67842674	67842778	.	+	.	ID=LotjaGi2re1v5002100
LjG1.1_chr2	RepeatMasker	DNA/Mite	67842780	67843226	.	+	.	ID=LotjaGi2re1v5002200
LjG1.1_chr2	RepeatMasker	DNA/hAT	67842921	67843378	.	-	.	ID=LotjaGi2re1v5002300
LjG1.1_chr2	RepeatMasker	Low_complexity	67843382	67843409	.	+	.	ID=LotjaGi2re1v5002400
LjG1.1_chr2	RepeatMasker	LTR/Copia	67843996	67844225	.	-	.	ID=LotjaGi2re1v5002500
LjG1.1_chr2	RepeatMasker	LTR	67844238	67844308	.	+	.	ID=LotjaGi2re1v5002600
LjG1.1_chr2	RepeatMasker	LTR/Copia	67844297	67844406	.	-	.	ID=LotjaGi2re1v5002700
LjG1.1_chr2	RepeatMasker	Low_complexity	67844542	67844585	.	+	.	ID=LotjaGi2re1v5002800
LjG1.1_chr2	RepeatMasker	LTR	67844859	67845768	.	-	.	ID=LotjaGi2re1v5002900
LjG1.1_chr2	RepeatMasker	LTR	67846348	67846474	.	+	.	ID=LotjaGi2re1v5003000
LjG1.1_chr2	RepeatMasker	Low_complexity	67846862	67846904	.	+	.	ID=LotjaGi2re1v5003100
LjG1.1_chr2	RepeatMasker	LTR	67846958	67846991	.	-	.	ID=LotjaGi2re1v5003200
LjG1.1_chr2	RepeatMasker	DNA/Mite	67846992	67847107	.	+	.	ID=LotjaGi2re1v5003300
LjG1.1_chr2	RepeatMasker	LTR	67847916	67847941	.	+	.	ID=LotjaGi2re1v5003400
LjG1.1_chr2	RepeatMasker	DNA/Mite	67847942	67848056	.	-	.	ID=LotjaGi2re1v5003500
LjG1.1_chr2	RepeatMasker	Low_complexity	67849824	67849862	.	+	.	ID=LotjaGi2re1v5003600
LjG1.1_chr2	RepeatMasker	Low_complexity	67850050	67850090	.	+	.	ID=LotjaGi2re1v5003700
LjG1.1_chr2	RepeatMasker	Low_complexity	67850657	67850700	.	+	.	ID=LotjaGi2re1v5003800
LjG1.1_chr2	RepeatMasker	Low_complexity	67851129	67851163	.	+	.	ID=LotjaGi2re1v5003900
LjG1.1_chr2	RepeatMasker	Low_complexity	67851465	67851487	.	+	.	ID=LotjaGi2re1v5004000
LjG1.1_chr2	RepeatMasker	LTR	67851515	67851840	.	-	.	ID=LotjaGi2re1v5004100
LjG1.1_chr2	RepeatMasker	Low_complexity	67852784	67852830	.	+	.	ID=LotjaGi2re1v5004200
LjG1.1_chr2	RepeatMasker	LTR	67852906	67853058	.	-	.	ID=LotjaGi2re1v5004300
LjG1.1_chr2	RepeatMasker	Low_complexity	67853102	67853149	.	+	.	ID=LotjaGi2re1v5004400
LjG1.1_chr2	RepeatMasker	Low_complexity	67858713	67858751	.	+	.	ID=LotjaGi2re1v5004500
LjG1.1_chr2	RepeatMasker	LTR	67859597	67859821	.	-	.	ID=LotjaGi2re1v5004600
LjG1.1_chr2	RepeatMasker	LTR/Gypsy	67864265	67864337	.	-	.	ID=LotjaGi2re1v5004700
LjG1.1_chr2	RepeatMasker	Simple_repeat	67864816	67864845	.	+	.	ID=LotjaGi2re1v5004800
LjG1.1_chr2	RepeatMasker	Simple_repeat	67868118	67868164	.	+	.	ID=LotjaGi2re1v5004900
LjG1.1_chr2	RepeatMasker	Low_complexity	67873559	67873586	.	+	.	ID=LotjaGi2re1v5005000
LjG1.1_chr2	RepeatMasker	LTR/Copia	67874213	67874549	.	+	.	ID=LotjaGi2re1v5005100
LjG1.1_chr2	RepeatMasker	LTR/Copia	67874648	67874796	.	-	.	ID=LotjaGi2re1v5005200
LjG1.1_chr2	RepeatMasker	Low_complexity	67875622	67875677	.	+	.	ID=LotjaGi2re1v5005300
LjG1.1_chr2	RepeatMasker	Low_complexity	67876159	67876212	.	+	.	ID=LotjaGi2re1v5005400
LjG1.1_chr2	RepeatMasker	Low_complexity	67876357	67876398	.	+	.	ID=LotjaGi2re1v5005500
LjG1.1_chr2	RepeatMasker	Low_complexity	67878569	67878611	.	+	.	ID=LotjaGi2re1v5005600
LjG1.1_chr2	RepeatMasker	Low_complexity	67879232	67879364	.	+	.	ID=LotjaGi2re1v5005700
LjG1.1_chr2	RepeatMasker	DNA/Mite	67879512	67879691	.	-	.	ID=LotjaGi2re1v5005800
LjG1.1_chr2	RepeatMasker	LTR/Copia	67882214	67882329	.	+	.	ID=LotjaGi2re1v5005900
LjG1.1_chr2	RepeatMasker	Low_complexity	67882464	67882499	.	+	.	ID=LotjaGi2re1v5006000
LjG1.1_chr2	RepeatMasker	DNA/Mite	67882644	67883046	.	-	.	ID=LotjaGi2re1v5006100
LjG1.1_chr2	RepeatMasker	LTR/Gypsy	67883627	67888888	.	+	.	ID=LotjaGi2re1v5006200
LjG1.1_chr2	RepeatMasker	LTR/Gypsy	67888889	67889424	.	-	.	ID=LotjaGi2re1v5006300
LjG1.1_chr2	RepeatMasker	LTR/Gypsy	67889393	67889581	.	-	.	ID=LotjaGi2re1v5006400
LjG1.1_chr2	RepeatMasker	DNA/Mite	67890751	67891125	.	+	.	ID=LotjaGi2re1v5006500
LjG1.1_chr2	RepeatMasker	LTR/Copia	67892125	67892501	.	+	.	ID=LotjaGi2re1v5006600
LjG1.1_chr2	RepeatMasker	Low_complexity	67892742	67892900	.	+	.	ID=LotjaGi2re1v5006700
LjG1.1_chr2	RepeatMasker	Low_complexity	67894011	67894032	.	+	.	ID=LotjaGi2re1v5006800
LjG1.1_chr2	RepeatMasker	Low_complexity	67895177	67895252	.	+	.	ID=LotjaGi2re1v5006900
LjG1.1_chr2	RepeatMasker	DNA/Mite	67898216	67898338	.	+	.	ID=LotjaGi2re1v5007000
LjG1.1_chr2	RepeatMasker	LTR	67898339	67898410	.	-	.	ID=LotjaGi2re1v5007100
LjG1.1_chr2	RepeatMasker	LTR	67898783	67898920	.	-	.	ID=LotjaGi2re1v5007200
LjG1.1_chr2	RepeatMasker	DNA/Mite	67898921	67899037	.	-	.	ID=LotjaGi2re1v5007300
LjG1.1_chr2	RepeatMasker	Simple_repeat	67899859	67899880	.	+	.	ID=LotjaGi2re1v5007400
LjG1.1_chr2	RepeatMasker	Low_complexity	67902500	67902567	.	+	.	ID=LotjaGi2re1v5007500
LjG1.1_chr2	RepeatMasker	Low_complexity	67902631	67902695	.	+	.	ID=LotjaGi2re1v5007600
LjG1.1_chr2	RepeatMasker	Low_complexity	67903083	67903138	.	+	.	ID=LotjaGi2re1v5007700
LjG1.1_chr2	RepeatMasker	Low_complexity	67903294	67903358	.	+	.	ID=LotjaGi2re1v5007800
LjG1.1_chr2	RepeatMasker	Low_complexity	67903422	67903489	.	+	.	ID=LotjaGi2re1v5007900
LjG1.1_chr2	RepeatMasker	Low_complexity	67904659	67904679	.	+	.	ID=LotjaGi2re1v5008000
LjG1.1_chr2	RepeatMasker	LTR	67905553	67905801	.	-	.	ID=LotjaGi2re1v5008100
LjG1.1_chr2	RepeatMasker	LTR	67905840	67906296	.	-	.	ID=LotjaGi2re1v5008200
LjG1.1_chr2	RepeatMasker	DNA/Mite	67906848	67907222	.	+	.	ID=LotjaGi2re1v5008300
LjG1.1_chr2	RepeatMasker	Low_complexity	67910654	67910788	.	+	.	ID=LotjaGi2re1v5008400
LjG1.1_chr2	RepeatMasker	LTR	67915568	67915766	.	-	.	ID=LotjaGi2re1v5008500
LjG1.1_chr2	RepeatMasker	Simple_repeat	67915767	67915801	.	+	.	ID=LotjaGi2re1v5008600
LjG1.1_chr2	RepeatMasker	LTR	67915802	67915949	.	-	.	ID=LotjaGi2re1v5008700
LjG1.1_chr2	RepeatMasker	LTR	67917086	67917144	.	-	.	ID=LotjaGi2re1v5008800
LjG1.1_chr2	RepeatMasker	LTR	67917297	67918039	.	-	.	ID=LotjaGi2re1v5008900
LjG1.1_chr2	RepeatMasker	Simple_repeat	67918040	67918074	.	+	.	ID=LotjaGi2re1v5009000
LjG1.1_chr2	RepeatMasker	DNA/Mite	67923922	67924553	.	+	.	ID=LotjaGi2re1v5009100
LjG1.1_chr2	RepeatMasker	DNA/Mite	67925555	67925607	.	-	.	ID=LotjaGi2re1v5009200
LjG1.1_chr2	RepeatMasker	DNA/Mite	67925610	67925895	.	-	.	ID=LotjaGi2re1v5009300
LjG1.1_chr2	RepeatMasker	DNA/Mite	67925897	67926231	.	+	.	ID=LotjaGi2re1v5009400
LjG1.1_chr2	RepeatMasker	Low_complexity	67927344	67927421	.	+	.	ID=LotjaGi2re1v5009500
LjG1.1_chr2	RepeatMasker	Low_complexity	67928512	67928581	.	+	.	ID=LotjaGi2re1v5009600
LjG1.1_chr2	RepeatMasker	Low_complexity	67928597	67928646	.	+	.	ID=LotjaGi2re1v5009700
LjG1.1_chr2	RepeatMasker	Simple_repeat	67931027	67931071	.	+	.	ID=LotjaGi2re1v5009800
LjG1.1_chr2	RepeatMasker	Low_complexity	67933015	67933039	.	+	.	ID=LotjaGi2re1v5009900
LjG1.1_chr2	RepeatMasker	Simple_repeat	67933831	67933969	.	+	.	ID=LotjaGi2re1v5010000
LjG1.1_chr2	RepeatMasker	Simple_repeat	67933987	67934109	.	+	.	ID=LotjaGi2re1v5010100
LjG1.1_chr2	RepeatMasker	LTR	67934481	67944069	.	+	.	ID=LotjaGi2re1v5010200
LjG1.1_chr2	RepeatMasker	Simple_repeat	67944070	67944100	.	+	.	ID=LotjaGi2re1v5010300
LjG1.1_chr2	RepeatMasker	LTR	67944101	67946569	.	+	.	ID=LotjaGi2re1v5010400
LjG1.1_chr2	RepeatMasker	Low_complexity	67947983	67948004	.	+	.	ID=LotjaGi2re1v5010500
LjG1.1_chr2	RepeatMasker	Low_complexity	67948759	67948817	.	+	.	ID=LotjaGi2re1v5010600
LjG1.1_chr2	RepeatMasker	Low_complexity	67948907	67949006	.	+	.	ID=LotjaGi2re1v5010700
LjG1.1_chr2	RepeatMasker	Low_complexity	67949187	67949265	.	+	.	ID=LotjaGi2re1v5010800
LjG1.1_chr2	RepeatMasker	Low_complexity	67950844	67950888	.	+	.	ID=LotjaGi2re1v5010900
LjG1.1_chr2	RepeatMasker	Low_complexity	67956223	67956307	.	+	.	ID=LotjaGi2re1v5011000
LjG1.1_chr2	RepeatMasker	Low_complexity	67956489	67956527	.	+	.	ID=LotjaGi2re1v5011100
LjG1.1_chr2	RepeatMasker	Low_complexity	67956980	67957003	.	+	.	ID=LotjaGi2re1v5011200
LjG1.1_chr2	RepeatMasker	Low_complexity	67957557	67957596	.	+	.	ID=LotjaGi2re1v5011300
LjG1.1_chr2	RepeatMasker	LTR	67959180	67960589	.	-	.	ID=LotjaGi2re1v5011400
LjG1.1_chr2	RepeatMasker	Low_complexity	67961151	67961193	.	+	.	ID=LotjaGi2re1v5011500
LjG1.1_chr2	RepeatMasker	Low_complexity	67961790	67961925	.	+	.	ID=LotjaGi2re1v5011600
LjG1.1_chr2	RepeatMasker	Low_complexity	67962021	67962068	.	+	.	ID=LotjaGi2re1v5011700
LjG1.1_chr2	RepeatMasker	Low_complexity	67962833	67962901	.	+	.	ID=LotjaGi2re1v5011800
LjG1.1_chr2	RepeatMasker	Simple_repeat	67962927	67963092	.	+	.	ID=LotjaGi2re1v5011900
LjG1.1_chr2	RepeatMasker	LTR/Copia	67963549	67963616	.	+	.	ID=LotjaGi2re1v5012000
LjG1.1_chr2	RepeatMasker	LTR/Copia	67963649	67963738	.	+	.	ID=LotjaGi2re1v5012100
LjG1.1_chr2	RepeatMasker	Low_complexity	67965064	67965099	.	+	.	ID=LotjaGi2re1v5012200
LjG1.1_chr2	RepeatMasker	Low_complexity	67965927	67965990	.	+	.	ID=LotjaGi2re1v5012300
LjG1.1_chr2	RepeatMasker	DNA/Mite	67966023	67966423	.	+	.	ID=LotjaGi2re1v5012400
LjG1.1_chr2	RepeatMasker	Simple_repeat	67968517	67968548	.	+	.	ID=LotjaGi2re1v5012500
LjG1.1_chr2	RepeatMasker	LTR/Copia	67968570	67968650	.	-	.	ID=LotjaGi2re1v5012600
LjG1.1_chr2	RepeatMasker	LTR	67968650	67968910	.	-	.	ID=LotjaGi2re1v5012700
LjG1.1_chr2	RepeatMasker	LTR	67968938	67969214	.	-	.	ID=LotjaGi2re1v5012800
LjG1.1_chr2	RepeatMasker	LTR	67969038	67969266	.	+	.	ID=LotjaGi2re1v5012900
LjG1.1_chr2	RepeatMasker	LTR/Copia	67969226	67969316	.	-	.	ID=LotjaGi2re1v5013000
LjG1.1_chr2	RepeatMasker	LTR/Copia	67969308	67973702	.	+	.	ID=LotjaGi2re1v5013100
LjG1.1_chr2	RepeatMasker	LTR	67973703	67973872	.	-	.	ID=LotjaGi2re1v5013200
LjG1.1_chr2	RepeatMasker	LTR/Copia	67973793	67973872	.	+	.	ID=LotjaGi2re1v5013300
LjG1.1_chr2	RepeatMasker	Low_complexity	67976610	67976647	.	+	.	ID=LotjaGi2re1v5013400
LjG1.1_chr2	RepeatMasker	Low_complexity	67976656	67976717	.	+	.	ID=LotjaGi2re1v5013500
LjG1.1_chr2	RepeatMasker	LTR	67976896	67977023	.	-	.	ID=LotjaGi2re1v5013600
LjG1.1_chr2	RepeatMasker	Low_complexity	67977464	67977551	.	+	.	ID=LotjaGi2re1v5013700
LjG1.1_chr2	RepeatMasker	Simple_repeat	67977974	67978085	.	+	.	ID=LotjaGi2re1v5013800
LjG1.1_chr2	RepeatMasker	LTR	67978140	67978872	.	+	.	ID=LotjaGi2re1v5013900
LjG1.1_chr2	RepeatMasker	LTR	67980904	67981938	.	-	.	ID=LotjaGi2re1v5014000
LjG1.1_chr2	RepeatMasker	Low_complexity	67983937	67984030	.	+	.	ID=LotjaGi2re1v5014100
LjG1.1_chr2	RepeatMasker	LTR	67984031	67985175	.	-	.	ID=LotjaGi2re1v5014200
LjG1.1_chr2	RepeatMasker	LTR	67985171	67985282	.	-	.	ID=LotjaGi2re1v5014300
LjG1.1_chr2	RepeatMasker	LTR/Copia	67985744	67986654	.	+	.	ID=LotjaGi2re1v5014400
LjG1.1_chr2	RepeatMasker	LTR	67986649	67987575	.	-	.	ID=LotjaGi2re1v5014500
LjG1.1_chr2	RepeatMasker	LTR	67987678	67989287	.	-	.	ID=LotjaGi2re1v5014600
LjG1.1_chr2	RepeatMasker	DNA/Mite	67989299	67989494	.	+	.	ID=LotjaGi2re1v5014700
LjG1.1_chr2	RepeatMasker	Low_complexity	67989690	67989867	.	+	.	ID=LotjaGi2re1v5014800
LjG1.1_chr2	RepeatMasker	LTR	67990096	67990462	.	-	.	ID=LotjaGi2re1v5014900
LjG1.1_chr2	RepeatMasker	LTR/Copia	67991400	67992663	.	+	.	ID=LotjaGi2re1v5015000
LjG1.1_chr2	RepeatMasker	LTR	67992034	67992676	.	+	.	ID=LotjaGi2re1v5015100
LjG1.1_chr2	RepeatMasker	Low_complexity	67993791	67993834	.	+	.	ID=LotjaGi2re1v5015200
LjG1.1_chr2	RepeatMasker	LTR/Gypsy	67993958	67998057	.	-	.	ID=LotjaGi2re1v5015300
LjG1.1_chr2	RepeatMasker	DNA/Mite	67998554	67998755	.	+	.	ID=LotjaGi2re1v5015400
LjG1.1_chr2	RepeatMasker	LTR	67998756	67999212	.	-	.	ID=LotjaGi2re1v5015500
LjG1.1_chr2	RepeatMasker	LTR	67999292	67999429	.	+	.	ID=LotjaGi2re1v5015600
LjG1.1_chr2	RepeatMasker	LTR/Copia	68000474	68005218	.	+	.	ID=LotjaGi2re1v5015700
LjG1.1_chr2	RepeatMasker	LTR	68005322	68005473	.	-	.	ID=LotjaGi2re1v5015800
LjG1.1_chr2	RepeatMasker	Low_complexity	68008519	68008553	.	+	.	ID=LotjaGi2re1v5015900
LjG1.1_chr2	RepeatMasker	Simple_repeat	68010112	68010140	.	+	.	ID=LotjaGi2re1v5016000
LjG1.1_chr2	RepeatMasker	Simple_repeat	68010350	68010375	.	+	.	ID=LotjaGi2re1v5016100
LjG1.1_chr2	RepeatMasker	Low_complexity	68012987	68013009	.	+	.	ID=LotjaGi2re1v5016200
LjG1.1_chr2	RepeatMasker	Simple_repeat	68016152	68016207	.	+	.	ID=LotjaGi2re1v5016300
LjG1.1_chr2	RepeatMasker	Low_complexity	68019695	68019722	.	+	.	ID=LotjaGi2re1v5016400
LjG1.1_chr2	RepeatMasker	LTR	68019998	68020190	.	+	.	ID=LotjaGi2re1v5016500
LjG1.1_chr2	RepeatMasker	LTR	68022175	68022282	.	-	.	ID=LotjaGi2re1v5016600
LjG1.1_chr2	RepeatMasker	DNA/Mite	68022310	68022572	.	-	.	ID=LotjaGi2re1v5016700
LjG1.1_chr2	RepeatMasker	Low_complexity	68022761	68022804	.	+	.	ID=LotjaGi2re1v5016800
LjG1.1_chr2	RepeatMasker	LTR	68025851	68025907	.	-	.	ID=LotjaGi2re1v5016900
LjG1.1_chr2	RepeatMasker	LTR	68025860	68025936	.	+	.	ID=LotjaGi2re1v5017000
LjG1.1_chr2	RepeatMasker	LTR	68025930	68026000	.	+	.	ID=LotjaGi2re1v5017100
LjG1.1_chr2	RepeatMasker	LTR/Copia	68025937	68025994	.	-	.	ID=LotjaGi2re1v5017200
LjG1.1_chr2	RepeatMasker	DNA/Mite	68027165	68027289	.	-	.	ID=LotjaGi2re1v5017300
LjG1.1_chr2	RepeatMasker	Low_complexity	68028422	68028467	.	+	.	ID=LotjaGi2re1v5017400
LjG1.1_chr2	RepeatMasker	Simple_repeat	68029815	68029834	.	+	.	ID=LotjaGi2re1v5017500
LjG1.1_chr2	RepeatMasker	Low_complexity	68029973	68030042	.	+	.	ID=LotjaGi2re1v5017600
LjG1.1_chr2	RepeatMasker	Low_complexity	68030855	68030904	.	+	.	ID=LotjaGi2re1v5017700
LjG1.1_chr2	RepeatMasker	Low_complexity	68032953	68033101	.	+	.	ID=LotjaGi2re1v5017800
LjG1.1_chr2	RepeatMasker	LTR	68033407	68033576	.	-	.	ID=LotjaGi2re1v5017900
LjG1.1_chr2	RepeatMasker	LTR	68033746	68033833	.	-	.	ID=LotjaGi2re1v5018000
LjG1.1_chr2	RepeatMasker	LTR	68033911	68034002	.	-	.	ID=LotjaGi2re1v5018100
LjG1.1_chr2	RepeatMasker	LTR	68035533	68035672	.	-	.	ID=LotjaGi2re1v5018200
LjG1.1_chr2	RepeatMasker	LTR	68035729	68035848	.	-	.	ID=LotjaGi2re1v5018300
LjG1.1_chr2	RepeatMasker	LTR	68037187	68037601	.	-	.	ID=LotjaGi2re1v5018400
LjG1.1_chr2	RepeatMasker	Low_complexity	68038742	68038855	.	+	.	ID=LotjaGi2re1v5018500
LjG1.1_chr2	RepeatMasker	DNA/Mite	68038944	68039341	.	+	.	ID=LotjaGi2re1v5018600
LjG1.1_chr2	RepeatMasker	LINE	68039343	68039803	.	+	.	ID=LotjaGi2re1v5018700
LjG1.1_chr2	RepeatMasker	LTR	68039457	68039804	.	+	.	ID=LotjaGi2re1v5018800
LjG1.1_chr2	RepeatMasker	LINE	68040115	68040520	.	+	.	ID=LotjaGi2re1v5018900
LjG1.1_chr2	RepeatMasker	LTR	68041451	68041629	.	+	.	ID=LotjaGi2re1v5019000
LjG1.1_chr2	RepeatMasker	Low_complexity	68041754	68041790	.	+	.	ID=LotjaGi2re1v5019100
LjG1.1_chr2	RepeatMasker	Low_complexity	68041804	68041859	.	+	.	ID=LotjaGi2re1v5019200
LjG1.1_chr2	RepeatMasker	Low_complexity	68042575	68042603	.	+	.	ID=LotjaGi2re1v5019300
LjG1.1_chr2	RepeatMasker	Low_complexity	68042876	68042914	.	+	.	ID=LotjaGi2re1v5019400
LjG1.1_chr2	RepeatMasker	Low_complexity	68043762	68043815	.	+	.	ID=LotjaGi2re1v5019500
LjG1.1_chr2	RepeatMasker	LTR	68045316	68046373	.	+	.	ID=LotjaGi2re1v5019600
LjG1.1_chr2	RepeatMasker	DNA/Mite	68047541	68047698	.	+	.	ID=LotjaGi2re1v5019700
LjG1.1_chr2	RepeatMasker	LTR	68049681	68049961	.	-	.	ID=LotjaGi2re1v5019800
LjG1.1_chr2	RepeatMasker	Low_complexity	68050493	68050532	.	+	.	ID=LotjaGi2re1v5019900
LjG1.1_chr2	RepeatMasker	Simple_repeat	68050547	68050588	.	+	.	ID=LotjaGi2re1v5020000
LjG1.1_chr2	RepeatMasker	Low_complexity	68052418	68052438	.	+	.	ID=LotjaGi2re1v5020100
LjG1.1_chr2	RepeatMasker	Low_complexity	68052564	68052605	.	+	.	ID=LotjaGi2re1v5020200
LjG1.1_chr2	RepeatMasker	LTR	68053082	68053189	.	+	.	ID=LotjaGi2re1v5020300
LjG1.1_chr2	RepeatMasker	Simple_repeat	68053286	68053317	.	+	.	ID=LotjaGi2re1v5020400
LjG1.1_chr2	RepeatMasker	DNA/Mite	68054186	68054291	.	-	.	ID=LotjaGi2re1v5020500
LjG1.1_chr2	RepeatMasker	DNA/Mite	68056328	68056423	.	-	.	ID=LotjaGi2re1v5020600
LjG1.1_chr2	RepeatMasker	Low_complexity	68057751	68057783	.	+	.	ID=LotjaGi2re1v5020700
LjG1.1_chr2	RepeatMasker	LTR	68058279	68058391	.	+	.	ID=LotjaGi2re1v5020800
LjG1.1_chr2	RepeatMasker	Low_complexity	68058722	68058782	.	+	.	ID=LotjaGi2re1v5020900
LjG1.1_chr2	RepeatMasker	LTR	68060465	68060557	.	-	.	ID=LotjaGi2re1v5021000
LjG1.1_chr2	RepeatMasker	Simple_repeat	68061616	68061683	.	+	.	ID=LotjaGi2re1v5021100
LjG1.1_chr2	RepeatMasker	Simple_repeat	68063409	68063526	.	+	.	ID=LotjaGi2re1v5021200
LjG1.1_chr2	RepeatMasker	Simple_repeat	68063538	68063805	.	+	.	ID=LotjaGi2re1v5021300
LjG1.1_chr2	RepeatMasker	Low_complexity	68064824	68064853	.	+	.	ID=LotjaGi2re1v5021400
LjG1.1_chr2	RepeatMasker	LTR	68065119	68065235	.	-	.	ID=LotjaGi2re1v5021500
LjG1.1_chr2	RepeatMasker	DNA/Mite	68065144	68065267	.	-	.	ID=LotjaGi2re1v5021600
LjG1.1_chr2	RepeatMasker	LTR/Gypsy	68065848	68066242	.	+	.	ID=LotjaGi2re1v5021700
LjG1.1_chr2	RepeatMasker	LTR	68066668	68067228	.	-	.	ID=LotjaGi2re1v5021800
LjG1.1_chr2	RepeatMasker	LTR/Copia	68067197	68067315	.	-	.	ID=LotjaGi2re1v5021900
LjG1.1_chr2	RepeatMasker	LTR/Gypsy	68067319	68067395	.	-	.	ID=LotjaGi2re1v5022000
LjG1.1_chr2	RepeatMasker	LTR	68067508	68068200	.	-	.	ID=LotjaGi2re1v5022100
LjG1.1_chr2	RepeatMasker	LTR/Copia	68067514	68067996	.	-	.	ID=LotjaGi2re1v5022200
LjG1.1_chr2	RepeatMasker	Low_complexity	68068571	68068663	.	+	.	ID=LotjaGi2re1v5022300
LjG1.1_chr2	RepeatMasker	DNA/Mite	68068744	68068809	.	+	.	ID=LotjaGi2re1v5022400
LjG1.1_chr2	RepeatMasker	Simple_repeat	68068869	68068952	.	+	.	ID=LotjaGi2re1v5022500
LjG1.1_chr2	RepeatMasker	DNA/Mite	68069035	68069143	.	+	.	ID=LotjaGi2re1v5022600
LjG1.1_chr2	RepeatMasker	Simple_repeat	68069225	68069306	.	+	.	ID=LotjaGi2re1v5022700
LjG1.1_chr2	RepeatMasker	Low_complexity	68069351	68069378	.	+	.	ID=LotjaGi2re1v5022800
LjG1.1_chr2	RepeatMasker	DNA/Mite	68069382	68069448	.	-	.	ID=LotjaGi2re1v5022900
LjG1.1_chr2	RepeatMasker	Low_complexity	68069689	68069718	.	+	.	ID=LotjaGi2re1v5023000
LjG1.1_chr2	RepeatMasker	Low_complexity	68070806	68070847	.	+	.	ID=LotjaGi2re1v5023100
LjG1.1_chr2	RepeatMasker	LTR	68070940	68071047	.	-	.	ID=LotjaGi2re1v5023200
LjG1.1_chr2	RepeatMasker	LTR/Copia	68071861	68072921	.	-	.	ID=LotjaGi2re1v5023300
LjG1.1_chr2	RepeatMasker	LTR	68073425	68073484	.	-	.	ID=LotjaGi2re1v5023400
LjG1.1_chr2	RepeatMasker	LTR	68074676	68074835	.	+	.	ID=LotjaGi2re1v5023500
LjG1.1_chr2	RepeatMasker	LTR/Copia	68076260	68078086	.	+	.	ID=LotjaGi2re1v5023600
LjG1.1_chr2	RepeatMasker	DNA/Mite	68079891	68080055	.	-	.	ID=LotjaGi2re1v5023700
LjG1.1_chr2	RepeatMasker	Simple_repeat	68080482	68080518	.	+	.	ID=LotjaGi2re1v5023800
LjG1.1_chr2	RepeatMasker	LTR/Copia	68084584	68084675	.	-	.	ID=LotjaGi2re1v5023900
LjG1.1_chr2	RepeatMasker	LTR/Copia	68085175	68085230	.	+	.	ID=LotjaGi2re1v5024000
LjG1.1_chr2	RepeatMasker	LTR/Gypsy	68085386	68090788	.	+	.	ID=LotjaGi2re1v5024100
LjG1.1_chr2	RepeatMasker	Simple_repeat	68090793	68090844	.	+	.	ID=LotjaGi2re1v5024200
LjG1.1_chr2	RepeatMasker	LTR/Copia	68091026	68091291	.	+	.	ID=LotjaGi2re1v5024300
LjG1.1_chr2	RepeatMasker	DNA/Mite	68091540	68091781	.	+	.	ID=LotjaGi2re1v5024400
LjG1.1_chr2	RepeatMasker	LTR/Copia	68092160	68092515	.	+	.	ID=LotjaGi2re1v5024500
LjG1.1_chr2	RepeatMasker	LTR/Copia	68092939	68093009	.	+	.	ID=LotjaGi2re1v5024600
LjG1.1_chr2	RepeatMasker	LTR/Copia	68093081	68093163	.	+	.	ID=LotjaGi2re1v5024700
LjG1.1_chr2	RepeatMasker	Low_complexity	68096142	68096170	.	+	.	ID=LotjaGi2re1v5024800
LjG1.1_chr2	RepeatMasker	DNA/Mite	68097701	68098358	.	-	.	ID=LotjaGi2re1v5024900
LjG1.1_chr2	RepeatMasker	Simple_repeat	68103811	68103841	.	+	.	ID=LotjaGi2re1v5025000
LjG1.1_chr2	RepeatMasker	Low_complexity	68106140	68106174	.	+	.	ID=LotjaGi2re1v5025100
LjG1.1_chr2	RepeatMasker	Low_complexity	68116777	68116819	.	+	.	ID=LotjaGi2re1v5025200
LjG1.1_chr2	RepeatMasker	Low_complexity	68116934	68116993	.	+	.	ID=LotjaGi2re1v5025300
LjG1.1_chr2	RepeatMasker	Low_complexity	68117388	68117408	.	+	.	ID=LotjaGi2re1v5025400
LjG1.1_chr2	RepeatMasker	LTR	68117426	68117489	.	-	.	ID=LotjaGi2re1v5025500
LjG1.1_chr2	RepeatMasker	Low_complexity	68117490	68117522	.	+	.	ID=LotjaGi2re1v5025600
LjG1.1_chr2	RepeatMasker	Low_complexity	68117496	68117528	.	+	.	ID=LotjaGi2re1v5025700
LjG1.1_chr2	RepeatMasker	Low_complexity	68117851	68117912	.	+	.	ID=LotjaGi2re1v5025800
LjG1.1_chr2	RepeatMasker	LTR/Copia	68117958	68118411	.	+	.	ID=LotjaGi2re1v5025900
LjG1.1_chr2	RepeatMasker	LTR/Copia	68120624	68122025	.	+	.	ID=LotjaGi2re1v5026000
LjG1.1_chr2	RepeatMasker	LTR	68123072	68123260	.	-	.	ID=LotjaGi2re1v5026100
LjG1.1_chr2	RepeatMasker	LTR/Copia	68123263	68128288	.	-	.	ID=LotjaGi2re1v5026200
LjG1.1_chr2	RepeatMasker	LTR	68128289	68128748	.	-	.	ID=LotjaGi2re1v5026300
LjG1.1_chr2	RepeatMasker	Low_complexity	68130230	68130277	.	+	.	ID=LotjaGi2re1v5026400
LjG1.1_chr2	RepeatMasker	Low_complexity	68130236	68130284	.	+	.	ID=LotjaGi2re1v5026500
LjG1.1_chr2	RepeatMasker	Low_complexity	68131520	68131562	.	+	.	ID=LotjaGi2re1v5026600
LjG1.1_chr2	RepeatMasker	Low_complexity	68131669	68131731	.	+	.	ID=LotjaGi2re1v5026700
LjG1.1_chr2	RepeatMasker	Low_complexity	68131675	68131737	.	+	.	ID=LotjaGi2re1v5026800
LjG1.1_chr2	RepeatMasker	Low_complexity	68131828	68131859	.	+	.	ID=LotjaGi2re1v5026900
LjG1.1_chr2	RepeatMasker	Low_complexity	68132055	68132083	.	+	.	ID=LotjaGi2re1v5027000
LjG1.1_chr2	RepeatMasker	Low_complexity	68132120	68132156	.	+	.	ID=LotjaGi2re1v5027100
LjG1.1_chr2	RepeatMasker	LTR	68132947	68134907	.	-	.	ID=LotjaGi2re1v5027200
LjG1.1_chr2	RepeatMasker	Low_complexity	68135495	68135519	.	+	.	ID=LotjaGi2re1v5027300
LjG1.1_chr2	RepeatMasker	Simple_repeat	68137981	68138000	.	+	.	ID=LotjaGi2re1v5027400
LjG1.1_chr2	RepeatMasker	LTR/Copia	68139379	68141647	.	-	.	ID=LotjaGi2re1v5027500
LjG1.1_chr2	RepeatMasker	LTR	68141648	68142107	.	-	.	ID=LotjaGi2re1v5027600
LjG1.1_chr2	RepeatMasker	Low_complexity	68143589	68143636	.	+	.	ID=LotjaGi2re1v5027700
LjG1.1_chr2	RepeatMasker	Low_complexity	68143595	68143643	.	+	.	ID=LotjaGi2re1v5027800
LjG1.1_chr2	RepeatMasker	Low_complexity	68144879	68144921	.	+	.	ID=LotjaGi2re1v5027900
LjG1.1_chr2	RepeatMasker	Low_complexity	68145028	68145090	.	+	.	ID=LotjaGi2re1v5028000
LjG1.1_chr2	RepeatMasker	Low_complexity	68145034	68145096	.	+	.	ID=LotjaGi2re1v5028100
LjG1.1_chr2	RepeatMasker	Low_complexity	68145187	68145218	.	+	.	ID=LotjaGi2re1v5028200
LjG1.1_chr2	RepeatMasker	Low_complexity	68145414	68145442	.	+	.	ID=LotjaGi2re1v5028300
LjG1.1_chr2	RepeatMasker	Low_complexity	68145479	68145515	.	+	.	ID=LotjaGi2re1v5028400
LjG1.1_chr2	RepeatMasker	LTR	68146306	68148268	.	-	.	ID=LotjaGi2re1v5028500
LjG1.1_chr2	RepeatMasker	Low_complexity	68148856	68148880	.	+	.	ID=LotjaGi2re1v5028600
LjG1.1_chr2	RepeatMasker	Simple_repeat	68151338	68151357	.	+	.	ID=LotjaGi2re1v5028700
LjG1.1_chr2	RepeatMasker	LTR	68153490	68155067	.	-	.	ID=LotjaGi2re1v5028800
LjG1.1_chr2	RepeatMasker	LTR/Copia	68155123	68159571	.	+	.	ID=LotjaGi2re1v5028900
LjG1.1_chr2	RepeatMasker	Low_complexity	68160385	68160429	.	+	.	ID=LotjaGi2re1v5029000
LjG1.1_chr2	RepeatMasker	Low_complexity	68160442	68160465	.	+	.	ID=LotjaGi2re1v5029100
LjG1.1_chr2	RepeatMasker	Low_complexity	68175301	68175356	.	+	.	ID=LotjaGi2re1v5029200
LjG1.1_chr2	RepeatMasker	Low_complexity	68176197	68176217	.	+	.	ID=LotjaGi2re1v5029300
LjG1.1_chr2	RepeatMasker	Low_complexity	68179007	68179034	.	+	.	ID=LotjaGi2re1v5029400
LjG1.1_chr2	RepeatMasker	Low_complexity	68179738	68179785	.	+	.	ID=LotjaGi2re1v5029500
LjG1.1_chr2	RepeatMasker	LTR	68196620	68196696	.	+	.	ID=LotjaGi2re1v5029600
LjG1.1_chr2	RepeatMasker	Low_complexity	68197532	68197611	.	+	.	ID=LotjaGi2re1v5029700
LjG1.1_chr2	RepeatMasker	Low_complexity	68197670	68197754	.	+	.	ID=LotjaGi2re1v5029800
LjG1.1_chr2	RepeatMasker	LTR	68197819	68197976	.	+	.	ID=LotjaGi2re1v5029900
LjG1.1_chr2	RepeatMasker	Low_complexity	68198472	68198524	.	+	.	ID=LotjaGi2re1v5030000
LjG1.1_chr2	RepeatMasker	Simple_repeat	68200228	68200400	.	+	.	ID=LotjaGi2re1v5030100
LjG1.1_chr2	RepeatMasker	Simple_repeat	68202732	68202756	.	+	.	ID=LotjaGi2re1v5030200
LjG1.1_chr2	RepeatMasker	LTR	68205043	68205154	.	-	.	ID=LotjaGi2re1v5030300
LjG1.1_chr2	RepeatMasker	Low_complexity	68205194	68205258	.	+	.	ID=LotjaGi2re1v5030400
LjG1.1_chr2	RepeatMasker	LTR	68205400	68205470	.	-	.	ID=LotjaGi2re1v5030500
LjG1.1_chr2	RepeatMasker	LTR	68205674	68205738	.	-	.	ID=LotjaGi2re1v5030600
LjG1.1_chr2	RepeatMasker	LTR	68205938	68206154	.	-	.	ID=LotjaGi2re1v5030700
LjG1.1_chr2	RepeatMasker	LTR	68206155	68213178	.	-	.	ID=LotjaGi2re1v5030800
LjG1.1_chr2	RepeatMasker	LTR	68213179	68225259	.	+	.	ID=LotjaGi2re1v5030900
LjG1.1_chr2	RepeatMasker	LTR	68225260	68228735	.	+	.	ID=LotjaGi2re1v5031000
LjG1.1_chr2	RepeatMasker	LTR	68228918	68229297	.	-	.	ID=LotjaGi2re1v5031100
LjG1.1_chr2	RepeatMasker	Low_complexity	68229478	68229498	.	+	.	ID=LotjaGi2re1v5031200
LjG1.1_chr2	RepeatMasker	LTR	68229662	68229842	.	-	.	ID=LotjaGi2re1v5031300
LjG1.1_chr2	RepeatMasker	Low_complexity	68229873	68229924	.	+	.	ID=LotjaGi2re1v5031400
LjG1.1_chr2	RepeatMasker	Low_complexity	68229955	68230013	.	+	.	ID=LotjaGi2re1v5031500
LjG1.1_chr2	RepeatMasker	Low_complexity	68230197	68230229	.	+	.	ID=LotjaGi2re1v5031600
LjG1.1_chr2	RepeatMasker	LTR	68231744	68232367	.	-	.	ID=LotjaGi2re1v5031700
LjG1.1_chr2	RepeatMasker	Low_complexity	68233091	68233127	.	+	.	ID=LotjaGi2re1v5031800
LjG1.1_chr2	RepeatMasker	Low_complexity	68233173	68233303	.	+	.	ID=LotjaGi2re1v5031900
LjG1.1_chr2	RepeatMasker	Low_complexity	68234583	68234615	.	+	.	ID=LotjaGi2re1v5032000
LjG1.1_chr2	RepeatMasker	Low_complexity	68236192	68236219	.	+	.	ID=LotjaGi2re1v5032100
LjG1.1_chr2	RepeatMasker	Simple_repeat	68236949	68236988	.	+	.	ID=LotjaGi2re1v5032200
LjG1.1_chr2	RepeatMasker	Low_complexity	68240698	68240749	.	+	.	ID=LotjaGi2re1v5032300
LjG1.1_chr2	RepeatMasker	LTR/Copia	68243438	68243659	.	+	.	ID=LotjaGi2re1v5032400
LjG1.1_chr2	RepeatMasker	Simple_repeat	68244451	68244481	.	+	.	ID=LotjaGi2re1v5032500
LjG1.1_chr2	RepeatMasker	LTR	68245532	68245844	.	+	.	ID=LotjaGi2re1v5032600
LjG1.1_chr2	RepeatMasker	Low_complexity	68249045	68249110	.	+	.	ID=LotjaGi2re1v5032700
LjG1.1_chr2	RepeatMasker	Low_complexity	68249185	68249214	.	+	.	ID=LotjaGi2re1v5032800
LjG1.1_chr2	RepeatMasker	Low_complexity	68252475	68252502	.	+	.	ID=LotjaGi2re1v5032900
LjG1.1_chr2	RepeatMasker	Simple_repeat	68253612	68253717	.	+	.	ID=LotjaGi2re1v5033000
LjG1.1_chr2	RepeatMasker	LTR	68254617	68255291	.	-	.	ID=LotjaGi2re1v5033100
LjG1.1_chr2	RepeatMasker	LTR	68255616	68255747	.	-	.	ID=LotjaGi2re1v5033200
LjG1.1_chr2	RepeatMasker	Low_complexity	68258930	68259041	.	+	.	ID=LotjaGi2re1v5033300
LjG1.1_chr2	RepeatMasker	LTR	68262511	68262612	.	+	.	ID=LotjaGi2re1v5033400
LjG1.1_chr2	RepeatMasker	Low_complexity	68263184	68263242	.	+	.	ID=LotjaGi2re1v5033500
LjG1.1_chr2	RepeatMasker	Simple_repeat	68264471	68264516	.	+	.	ID=LotjaGi2re1v5033600
LjG1.1_chr2	RepeatMasker	LTR	68266226	68266453	.	-	.	ID=LotjaGi2re1v5033700
LjG1.1_chr2	RepeatMasker	DNA/Mite	68267397	68267581	.	-	.	ID=LotjaGi2re1v5033800
LjG1.1_chr2	RepeatMasker	Low_complexity	68267652	68267683	.	+	.	ID=LotjaGi2re1v5033900
LjG1.1_chr2	RepeatMasker	Low_complexity	68267970	68268003	.	+	.	ID=LotjaGi2re1v5034000
LjG1.1_chr2	RepeatMasker	LTR	68271278	68271325	.	-	.	ID=LotjaGi2re1v5034100
LjG1.1_chr2	RepeatMasker	Low_complexity	68272297	68272339	.	+	.	ID=LotjaGi2re1v5034200
LjG1.1_chr2	RepeatMasker	Low_complexity	68272596	68272624	.	+	.	ID=LotjaGi2re1v5034300
LjG1.1_chr2	RepeatMasker	LTR	68273044	68273318	.	-	.	ID=LotjaGi2re1v5034400
LjG1.1_chr2	RepeatMasker	Low_complexity	68273540	68273570	.	+	.	ID=LotjaGi2re1v5034500
LjG1.1_chr2	RepeatMasker	Low_complexity	68273714	68273750	.	+	.	ID=LotjaGi2re1v5034600
LjG1.1_chr2	RepeatMasker	Low_complexity	68274175	68274216	.	+	.	ID=LotjaGi2re1v5034700
LjG1.1_chr2	RepeatMasker	Low_complexity	68274182	68274233	.	+	.	ID=LotjaGi2re1v5034800
LjG1.1_chr2	RepeatMasker	LTR	68275599	68275929	.	-	.	ID=LotjaGi2re1v5034900
LjG1.1_chr2	RepeatMasker	Low_complexity	68278194	68278231	.	+	.	ID=LotjaGi2re1v5035000
LjG1.1_chr2	RepeatMasker	LTR	68278913	68280199	.	-	.	ID=LotjaGi2re1v5035100
LjG1.1_chr2	RepeatMasker	LTR/Copia	68280669	68285979	.	+	.	ID=LotjaGi2re1v5035200
LjG1.1_chr2	RepeatMasker	LTR/Copia	68285980	68286181	.	-	.	ID=LotjaGi2re1v5035300
LjG1.1_chr2	RepeatMasker	Low_complexity	68287480	68287543	.	+	.	ID=LotjaGi2re1v5035400
LjG1.1_chr2	RepeatMasker	Low_complexity	68288271	68288323	.	+	.	ID=LotjaGi2re1v5035500
LjG1.1_chr2	RepeatMasker	Low_complexity	68288291	68288329	.	+	.	ID=LotjaGi2re1v5035600
LjG1.1_chr2	RepeatMasker	Low_complexity	68288550	68288596	.	+	.	ID=LotjaGi2re1v5035700
LjG1.1_chr2	RepeatMasker	LTR	68288674	68288950	.	+	.	ID=LotjaGi2re1v5035800
LjG1.1_chr2	RepeatMasker	LTR/Copia	68288950	68289182	.	-	.	ID=LotjaGi2re1v5035900
LjG1.1_chr2	RepeatMasker	LTR	68289177	68289437	.	-	.	ID=LotjaGi2re1v5036000
LjG1.1_chr2	RepeatMasker	Low_complexity	68289661	68289681	.	+	.	ID=LotjaGi2re1v5036100
LjG1.1_chr2	RepeatMasker	Low_complexity	68289870	68289947	.	+	.	ID=LotjaGi2re1v5036200
LjG1.1_chr2	RepeatMasker	Simple_repeat	68289963	68290067	.	+	.	ID=LotjaGi2re1v5036300
LjG1.1_chr2	RepeatMasker	LTR/Copia	68291253	68291396	.	-	.	ID=LotjaGi2re1v5036400
LjG1.1_chr2	RepeatMasker	LTR	68294153	68294227	.	+	.	ID=LotjaGi2re1v5036500
LjG1.1_chr2	RepeatMasker	DNA/Mite	68295648	68296045	.	+	.	ID=LotjaGi2re1v5036600
LjG1.1_chr2	RepeatMasker	LTR	68296655	68298663	.	-	.	ID=LotjaGi2re1v5036700
LjG1.1_chr2	RepeatMasker	LTR	68298471	68300952	.	+	.	ID=LotjaGi2re1v5036800
LjG1.1_chr2	RepeatMasker	LTR	68300755	68301273	.	-	.	ID=LotjaGi2re1v5036900
LjG1.1_chr2	RepeatMasker	Simple_repeat	68303105	68303136	.	+	.	ID=LotjaGi2re1v5037000
LjG1.1_chr2	RepeatMasker	LTR	68303216	68303611	.	-	.	ID=LotjaGi2re1v5037100
LjG1.1_chr2	RepeatMasker	LTR	68303596	68304277	.	-	.	ID=LotjaGi2re1v5037200
LjG1.1_chr2	RepeatMasker	LTR	68304677	68308315	.	+	.	ID=LotjaGi2re1v5037300
LjG1.1_chr2	RepeatMasker	LTR	68307955	68318428	.	-	.	ID=LotjaGi2re1v5037400
LjG1.1_chr2	RepeatMasker	Simple_repeat	68320013	68320038	.	+	.	ID=LotjaGi2re1v5037500
LjG1.1_chr2	RepeatMasker	Simple_repeat	68320039	68320074	.	+	.	ID=LotjaGi2re1v5037600
LjG1.1_chr2	RepeatMasker	LTR	68320153	68321185	.	-	.	ID=LotjaGi2re1v5037700
LjG1.1_chr2	RepeatMasker	LTR	68321397	68321749	.	-	.	ID=LotjaGi2re1v5037800
LjG1.1_chr2	RepeatMasker	LTR	68321562	68325110	.	+	.	ID=LotjaGi2re1v5037900
LjG1.1_chr2	RepeatMasker	DNA/Mite	68325115	68325463	.	-	.	ID=LotjaGi2re1v5038000
LjG1.1_chr2	RepeatMasker	LTR	68325467	68325564	.	-	.	ID=LotjaGi2re1v5038100
LjG1.1_chr2	RepeatMasker	LTR	68325953	68326982	.	-	.	ID=LotjaGi2re1v5038200
LjG1.1_chr2	RepeatMasker	LTR	68327390	68328640	.	+	.	ID=LotjaGi2re1v5038300
LjG1.1_chr2	RepeatMasker	LINE	68328816	68328997	.	+	.	ID=LotjaGi2re1v5038400
LjG1.1_chr2	RepeatMasker	LTR	68329344	68330728	.	+	.	ID=LotjaGi2re1v5038500
LjG1.1_chr2	RepeatMasker	LTR	68330851	68331046	.	+	.	ID=LotjaGi2re1v5038600
LjG1.1_chr2	RepeatMasker	LTR	68331069	68331187	.	+	.	ID=LotjaGi2re1v5038700
LjG1.1_chr2	RepeatMasker	Low_complexity	68331340	68331369	.	+	.	ID=LotjaGi2re1v5038800
LjG1.1_chr2	RepeatMasker	DNA/Mite	68331521	68331698	.	-	.	ID=LotjaGi2re1v5038900
LjG1.1_chr2	RepeatMasker	LTR	68331818	68332243	.	+	.	ID=LotjaGi2re1v5039000
LjG1.1_chr2	RepeatMasker	LTR	68332241	68332408	.	+	.	ID=LotjaGi2re1v5039100
LjG1.1_chr2	RepeatMasker	LTR	68333112	68333144	.	+	.	ID=LotjaGi2re1v5039200
LjG1.1_chr2	RepeatMasker	Low_complexity	68333305	68333351	.	+	.	ID=LotjaGi2re1v5039300
LjG1.1_chr2	RepeatMasker	LTR	68334188	68334562	.	+	.	ID=LotjaGi2re1v5039400
LjG1.1_chr2	RepeatMasker	DNA/Mite	68334535	68334753	.	+	.	ID=LotjaGi2re1v5039500
LjG1.1_chr2	RepeatMasker	Low_complexity	68334908	68334936	.	+	.	ID=LotjaGi2re1v5039600
LjG1.1_chr2	RepeatMasker	Simple_repeat	68335066	68335135	.	+	.	ID=LotjaGi2re1v5039700
LjG1.1_chr2	RepeatMasker	LTR	68339585	68339678	.	+	.	ID=LotjaGi2re1v5039800
LjG1.1_chr2	RepeatMasker	LTR	68339629	68339711	.	-	.	ID=LotjaGi2re1v5039900
LjG1.1_chr2	RepeatMasker	Low_complexity	68339955	68339979	.	+	.	ID=LotjaGi2re1v5040000
LjG1.1_chr2	RepeatMasker	DNA/Mite	68342036	68342181	.	-	.	ID=LotjaGi2re1v5040100
LjG1.1_chr2	RepeatMasker	DNA/Mite	68342329	68342447	.	-	.	ID=LotjaGi2re1v5040200
LjG1.1_chr2	RepeatMasker	Simple_repeat	68342800	68342823	.	+	.	ID=LotjaGi2re1v5040300
LjG1.1_chr2	RepeatMasker	Low_complexity	68343133	68343174	.	+	.	ID=LotjaGi2re1v5040400
LjG1.1_chr2	RepeatMasker	DNA/Mite	68343175	68343232	.	-	.	ID=LotjaGi2re1v5040500
LjG1.1_chr2	RepeatMasker	DNA/Mite	68343732	68343854	.	-	.	ID=LotjaGi2re1v5040600
LjG1.1_chr2	RepeatMasker	Low_complexity	68343875	68343895	.	+	.	ID=LotjaGi2re1v5040700
LjG1.1_chr2	RepeatMasker	LTR	68346060	68346241	.	-	.	ID=LotjaGi2re1v5040800
LjG1.1_chr2	RepeatMasker	LTR/Gypsy	68346066	68346159	.	+	.	ID=LotjaGi2re1v5040900
LjG1.1_chr2	RepeatMasker	LTR	68346372	68346575	.	+	.	ID=LotjaGi2re1v5041000
LjG1.1_chr2	RepeatMasker	LTR/Copia	68346429	68346555	.	-	.	ID=LotjaGi2re1v5041100
LjG1.1_chr2	RepeatMasker	LTR	68347746	68347829	.	-	.	ID=LotjaGi2re1v5041200
LjG1.1_chr2	RepeatMasker	LTR/Gypsy	68348645	68348854	.	+	.	ID=LotjaGi2re1v5041300
LjG1.1_chr2	RepeatMasker	Simple_repeat	68353647	68353683	.	+	.	ID=LotjaGi2re1v5041400
LjG1.1_chr2	RepeatMasker	LTR	68353684	68353891	.	+	.	ID=LotjaGi2re1v5041500
LjG1.1_chr2	RepeatMasker	LTR	68353974	68354127	.	+	.	ID=LotjaGi2re1v5041600
LjG1.1_chr2	RepeatMasker	LTR	68354016	68354293	.	-	.	ID=LotjaGi2re1v5041700
LjG1.1_chr2	RepeatMasker	LTR	68354541	68354637	.	-	.	ID=LotjaGi2re1v5041800
LjG1.1_chr2	RepeatMasker	LTR	68354691	68354888	.	+	.	ID=LotjaGi2re1v5041900
LjG1.1_chr2	RepeatMasker	Low_complexity	68354932	68354970	.	+	.	ID=LotjaGi2re1v5042000
LjG1.1_chr2	RepeatMasker	LTR/Gypsy	68356226	68356256	.	+	.	ID=LotjaGi2re1v5042100
LjG1.1_chr2	RepeatMasker	Low_complexity	68356923	68356957	.	+	.	ID=LotjaGi2re1v5042200
LjG1.1_chr2	RepeatMasker	LTR/Copia	68357030	68357152	.	-	.	ID=LotjaGi2re1v5042300
LjG1.1_chr2	RepeatMasker	DNA/Mite	68358287	68358473	.	-	.	ID=LotjaGi2re1v5042400
LjG1.1_chr2	RepeatMasker	Low_complexity	68359447	68359502	.	+	.	ID=LotjaGi2re1v5042500
LjG1.1_chr2	RepeatMasker	DNA/Mite	68359929	68359985	.	+	.	ID=LotjaGi2re1v5042600
LjG1.1_chr2	RepeatMasker	LTR	68359948	68360072	.	+	.	ID=LotjaGi2re1v5042700
LjG1.1_chr2	RepeatMasker	LTR	68361355	68361411	.	+	.	ID=LotjaGi2re1v5042800
LjG1.1_chr2	RepeatMasker	LTR	68362307	68362363	.	+	.	ID=LotjaGi2re1v5042900
LjG1.1_chr2	RepeatMasker	LTR	68363263	68363342	.	+	.	ID=LotjaGi2re1v5043000
LjG1.1_chr2	RepeatMasker	LTR	68365024	68365278	.	+	.	ID=LotjaGi2re1v5043100
LjG1.1_chr2	RepeatMasker	LTR/Copia	68365279	68365310	.	-	.	ID=LotjaGi2re1v5043200
LjG1.1_chr2	RepeatMasker	DNA/Mite	68367268	68367415	.	-	.	ID=LotjaGi2re1v5043300
LjG1.1_chr2	RepeatMasker	DNA/Mite	68368717	68368891	.	-	.	ID=LotjaGi2re1v5043400
LjG1.1_chr2	RepeatMasker	DNA/Mite	68368899	68369058	.	-	.	ID=LotjaGi2re1v5043500
LjG1.1_chr2	RepeatMasker	Low_complexity	68369994	68370018	.	+	.	ID=LotjaGi2re1v5043600
LjG1.1_chr2	RepeatMasker	LTR	68370020	68370255	.	-	.	ID=LotjaGi2re1v5043700
LjG1.1_chr2	RepeatMasker	LTR/Copia	68370030	68370174	.	-	.	ID=LotjaGi2re1v5043800
LjG1.1_chr2	RepeatMasker	LTR/Copia	68370037	68370240	.	+	.	ID=LotjaGi2re1v5043900
LjG1.1_chr2	RepeatMasker	Low_complexity	68370393	68370446	.	+	.	ID=LotjaGi2re1v5044000
LjG1.1_chr2	RepeatMasker	Low_complexity	68371407	68371463	.	+	.	ID=LotjaGi2re1v5044100
LjG1.1_chr2	RepeatMasker	Low_complexity	68372751	68372808	.	+	.	ID=LotjaGi2re1v5044200
LjG1.1_chr2	RepeatMasker	LTR	68373164	68373302	.	+	.	ID=LotjaGi2re1v5044300
LjG1.1_chr2	RepeatMasker	Low_complexity	68373510	68373545	.	+	.	ID=LotjaGi2re1v5044400
LjG1.1_chr2	RepeatMasker	DNA/Mite	68373621	68373802	.	-	.	ID=LotjaGi2re1v5044500
LjG1.1_chr2	RepeatMasker	LTR	68373936	68375934	.	+	.	ID=LotjaGi2re1v5044600
LjG1.1_chr2	RepeatMasker	DNA/Mite	68375936	68376252	.	+	.	ID=LotjaGi2re1v5044700
LjG1.1_chr2	RepeatMasker	Low_complexity	68376784	68376823	.	+	.	ID=LotjaGi2re1v5044800
LjG1.1_chr2	RepeatMasker	DNA/Mite	68376877	68377222	.	-	.	ID=LotjaGi2re1v5044900
LjG1.1_chr2	RepeatMasker	LTR	68377224	68379596	.	+	.	ID=LotjaGi2re1v5045000
LjG1.1_chr2	RepeatMasker	RC/Helitron	68379191	68380305	.	+	.	ID=LotjaGi2re1v5045100
LjG1.1_chr2	RepeatMasker	LTR	68380807	68380840	.	+	.	ID=LotjaGi2re1v5045200
LjG1.1_chr2	RepeatMasker	Simple_repeat	68380841	68380861	.	+	.	ID=LotjaGi2re1v5045300
LjG1.1_chr2	RepeatMasker	LTR	68380862	68380888	.	+	.	ID=LotjaGi2re1v5045400
LjG1.1_chr2	RepeatMasker	Simple_repeat	68380889	68380911	.	+	.	ID=LotjaGi2re1v5045500
LjG1.1_chr2	RepeatMasker	LTR	68380912	68381324	.	+	.	ID=LotjaGi2re1v5045600
LjG1.1_chr2	RepeatMasker	LTR	68381324	68381424	.	+	.	ID=LotjaGi2re1v5045700
LjG1.1_chr2	RepeatMasker	LTR/Copia	68386627	68387448	.	-	.	ID=LotjaGi2re1v5045800
LjG1.1_chr2	RepeatMasker	LTR/Copia	68389040	68393397	.	-	.	ID=LotjaGi2re1v5045900
LjG1.1_chr2	RepeatMasker	LTR	68393426	68393870	.	+	.	ID=LotjaGi2re1v5046000
LjG1.1_chr2	RepeatMasker	LTR	68396910	68397088	.	+	.	ID=LotjaGi2re1v5046100
LjG1.1_chr2	RepeatMasker	Low_complexity	68397192	68397237	.	+	.	ID=LotjaGi2re1v5046200
LjG1.1_chr2	RepeatMasker	Low_complexity	68397352	68397380	.	+	.	ID=LotjaGi2re1v5046300
LjG1.1_chr2	RepeatMasker	Low_complexity	68397359	68397393	.	+	.	ID=LotjaGi2re1v5046400
LjG1.1_chr2	RepeatMasker	Low_complexity	68398164	68398208	.	+	.	ID=LotjaGi2re1v5046500
LjG1.1_chr2	RepeatMasker	Low_complexity	68398701	68398721	.	+	.	ID=LotjaGi2re1v5046600
LjG1.1_chr2	RepeatMasker	LTR	68399065	68399161	.	-	.	ID=LotjaGi2re1v5046700
LjG1.1_chr2	RepeatMasker	LTR	68399383	68399464	.	+	.	ID=LotjaGi2re1v5046800
LjG1.1_chr2	RepeatMasker	Low_complexity	68400380	68400437	.	+	.	ID=LotjaGi2re1v5046900
LjG1.1_chr2	RepeatMasker	LTR	68400586	68400757	.	+	.	ID=LotjaGi2re1v5047000
LjG1.1_chr2	RepeatMasker	LTR	68400836	68400959	.	+	.	ID=LotjaGi2re1v5047100
LjG1.1_chr2	RepeatMasker	Low_complexity	68401472	68401499	.	+	.	ID=LotjaGi2re1v5047200
LjG1.1_chr2	RepeatMasker	Low_complexity	68401812	68401860	.	+	.	ID=LotjaGi2re1v5047300
LjG1.1_chr2	RepeatMasker	Low_complexity	68407143	68407212	.	+	.	ID=LotjaGi2re1v5047400
LjG1.1_chr2	RepeatMasker	LTR	68407496	68407711	.	-	.	ID=LotjaGi2re1v5047500
LjG1.1_chr2	RepeatMasker	LTR	68407728	68407827	.	-	.	ID=LotjaGi2re1v5047600
LjG1.1_chr2	RepeatMasker	Low_complexity	68407851	68407878	.	+	.	ID=LotjaGi2re1v5047700
LjG1.1_chr2	RepeatMasker	LTR	68408161	68408341	.	+	.	ID=LotjaGi2re1v5047800
LjG1.1_chr2	RepeatMasker	Simple_repeat	68409463	68409490	.	+	.	ID=LotjaGi2re1v5047900
LjG1.1_chr2	RepeatMasker	LTR/Copia	68415237	68415321	.	-	.	ID=LotjaGi2re1v5048000
LjG1.1_chr2	RepeatMasker	Low_complexity	68416304	68416364	.	+	.	ID=LotjaGi2re1v5048100
LjG1.1_chr2	RepeatMasker	Low_complexity	68420437	68420462	.	+	.	ID=LotjaGi2re1v5048200
LjG1.1_chr2	RepeatMasker	DNA/Mite	68420593	68420776	.	+	.	ID=LotjaGi2re1v5048300
LjG1.1_chr2	RepeatMasker	Low_complexity	68421484	68421554	.	+	.	ID=LotjaGi2re1v5048400
LjG1.1_chr2	RepeatMasker	Low_complexity	68422657	68422719	.	+	.	ID=LotjaGi2re1v5048500
LjG1.1_chr2	RepeatMasker	Low_complexity	68423662	68423682	.	+	.	ID=LotjaGi2re1v5048600
LjG1.1_chr2	RepeatMasker	Low_complexity	68423746	68423879	.	+	.	ID=LotjaGi2re1v5048700
LjG1.1_chr2	RepeatMasker	Low_complexity	68423938	68424094	.	+	.	ID=LotjaGi2re1v5048800
LjG1.1_chr2	RepeatMasker	Simple_repeat	68429741	68429796	.	+	.	ID=LotjaGi2re1v5048900
LjG1.1_chr2	RepeatMasker	Low_complexity	68430496	68430557	.	+	.	ID=LotjaGi2re1v5049000
LjG1.1_chr2	RepeatMasker	Simple_repeat	68430648	68430729	.	+	.	ID=LotjaGi2re1v5049100
LjG1.1_chr2	RepeatMasker	Low_complexity	68431409	68431475	.	+	.	ID=LotjaGi2re1v5049200
LjG1.1_chr2	RepeatMasker	Simple_repeat	68435642	68435677	.	+	.	ID=LotjaGi2re1v5049300
LjG1.1_chr2	RepeatMasker	Low_complexity	68436946	68437022	.	+	.	ID=LotjaGi2re1v5049400
LjG1.1_chr2	RepeatMasker	Low_complexity	68439261	68439318	.	+	.	ID=LotjaGi2re1v5049500
LjG1.1_chr2	RepeatMasker	Low_complexity	68439859	68439920	.	+	.	ID=LotjaGi2re1v5049600
LjG1.1_chr2	RepeatMasker	Low_complexity	68439967	68440006	.	+	.	ID=LotjaGi2re1v5049700
LjG1.1_chr2	RepeatMasker	Low_complexity	68440084	68440160	.	+	.	ID=LotjaGi2re1v5049800
LjG1.1_chr2	RepeatMasker	LTR	68442206	68442756	.	+	.	ID=LotjaGi2re1v5049900
LjG1.1_chr2	RepeatMasker	Low_complexity	68443407	68443427	.	+	.	ID=LotjaGi2re1v5050000
LjG1.1_chr2	RepeatMasker	LTR/Copia	68443562	68445688	.	+	.	ID=LotjaGi2re1v5050100
LjG1.1_chr2	RepeatMasker	LTR/Copia	68445859	68447984	.	+	.	ID=LotjaGi2re1v5050200
LjG1.1_chr2	RepeatMasker	LTR	68448208	68448888	.	+	.	ID=LotjaGi2re1v5050300
LjG1.1_chr2	RepeatMasker	Low_complexity	68448955	68449028	.	+	.	ID=LotjaGi2re1v5050400
LjG1.1_chr2	RepeatMasker	LTR	68449238	68449893	.	-	.	ID=LotjaGi2re1v5050500
LjG1.1_chr2	RepeatMasker	Simple_repeat	68453598	68453648	.	+	.	ID=LotjaGi2re1v5050600
LjG1.1_chr2	RepeatMasker	Low_complexity	68454870	68454914	.	+	.	ID=LotjaGi2re1v5050700
LjG1.1_chr2	RepeatMasker	LTR	68459565	68460112	.	+	.	ID=LotjaGi2re1v5050800
LjG1.1_chr2	RepeatMasker	LTR	68461284	68462327	.	+	.	ID=LotjaGi2re1v5050900
LjG1.1_chr2	RepeatMasker	Low_complexity	68462718	68462788	.	+	.	ID=LotjaGi2re1v5051000
LjG1.1_chr2	RepeatMasker	Low_complexity	68462724	68462801	.	+	.	ID=LotjaGi2re1v5051100
LjG1.1_chr2	RepeatMasker	LTR/Copia	68462893	68466826	.	-	.	ID=LotjaGi2re1v5051200
LjG1.1_chr2	RepeatMasker	LTR	68466827	68478955	.	-	.	ID=LotjaGi2re1v5051300
LjG1.1_chr2	RepeatMasker	LTR/Copia	68477767	68486190	.	-	.	ID=LotjaGi2re1v5051400
LjG1.1_chr2	RepeatMasker	LTR	68486191	68487273	.	-	.	ID=LotjaGi2re1v5051500
LjG1.1_chr2	RepeatMasker	Low_complexity	68487416	68487455	.	+	.	ID=LotjaGi2re1v5051600
LjG1.1_chr2	RepeatMasker	Low_complexity	68487661	68487685	.	+	.	ID=LotjaGi2re1v5051700
LjG1.1_chr2	RepeatMasker	Low_complexity	68488762	68488855	.	+	.	ID=LotjaGi2re1v5051800
LjG1.1_chr2	RepeatMasker	LTR	68489114	68489219	.	-	.	ID=LotjaGi2re1v5051900
LjG1.1_chr2	RepeatMasker	Low_complexity	68489340	68489377	.	+	.	ID=LotjaGi2re1v5052000
LjG1.1_chr2	RepeatMasker	Low_complexity	68490042	68490090	.	+	.	ID=LotjaGi2re1v5052100
LjG1.1_chr2	RepeatMasker	DNA/Mite	68490283	68490347	.	+	.	ID=LotjaGi2re1v5052200
LjG1.1_chr2	RepeatMasker	LTR	68490756	68490817	.	-	.	ID=LotjaGi2re1v5052300
LjG1.1_chr2	RepeatMasker	LINE	68493000	68493070	.	-	.	ID=LotjaGi2re1v5052400
LjG1.1_chr2	RepeatMasker	LINE	68493315	68493793	.	-	.	ID=LotjaGi2re1v5052500
LjG1.1_chr2	RepeatMasker	LINE	68494254	68494360	.	-	.	ID=LotjaGi2re1v5052600
LjG1.1_chr2	RepeatMasker	DNA/Mite	68495615	68496081	.	-	.	ID=LotjaGi2re1v5052700
LjG1.1_chr2	RepeatMasker	DNA/Mite	68496985	68497247	.	-	.	ID=LotjaGi2re1v5052800
LjG1.1_chr2	RepeatMasker	LTR	68497361	68497418	.	-	.	ID=LotjaGi2re1v5052900
LjG1.1_chr2	RepeatMasker	DNA/Mite	68497843	68498028	.	+	.	ID=LotjaGi2re1v5053000
LjG1.1_chr2	RepeatMasker	Simple_repeat	68499299	68499358	.	+	.	ID=LotjaGi2re1v5053100
LjG1.1_chr2	RepeatMasker	Simple_repeat	68499359	68499385	.	+	.	ID=LotjaGi2re1v5053200
LjG1.1_chr2	RepeatMasker	Simple_repeat	68499388	68499428	.	+	.	ID=LotjaGi2re1v5053300
LjG1.1_chr2	RepeatMasker	LTR	68501418	68501476	.	-	.	ID=LotjaGi2re1v5053400
LjG1.1_chr2	RepeatMasker	LTR	68501444	68502470	.	+	.	ID=LotjaGi2re1v5053500
LjG1.1_chr2	RepeatMasker	LTR	68501455	68501639	.	-	.	ID=LotjaGi2re1v5053600
LjG1.1_chr2	RepeatMasker	LTR	68502675	68502706	.	+	.	ID=LotjaGi2re1v5053700
LjG1.1_chr2	RepeatMasker	Simple_repeat	68502707	68502727	.	+	.	ID=LotjaGi2re1v5053800
LjG1.1_chr2	RepeatMasker	LTR	68502728	68502754	.	+	.	ID=LotjaGi2re1v5053900
LjG1.1_chr2	RepeatMasker	Simple_repeat	68502755	68502777	.	+	.	ID=LotjaGi2re1v5054000
LjG1.1_chr2	RepeatMasker	LTR	68502778	68503189	.	+	.	ID=LotjaGi2re1v5054100
LjG1.1_chr2	RepeatMasker	LTR	68503367	68511145	.	-	.	ID=LotjaGi2re1v5054200
LjG1.1_chr2	RepeatMasker	Low_complexity	68512216	68512394	.	+	.	ID=LotjaGi2re1v5054300
LjG1.1_chr2	RepeatMasker	Low_complexity	68512530	68512557	.	+	.	ID=LotjaGi2re1v5054400
LjG1.1_chr2	RepeatMasker	LTR	68512564	68512746	.	+	.	ID=LotjaGi2re1v5054500
LjG1.1_chr2	RepeatMasker	DNA/Mite	68512797	68512985	.	-	.	ID=LotjaGi2re1v5054600
LjG1.1_chr2	RepeatMasker	Low_complexity	68512987	68513083	.	+	.	ID=LotjaGi2re1v5054700
LjG1.1_chr2	RepeatMasker	LTR	68513211	68513294	.	+	.	ID=LotjaGi2re1v5054800
LjG1.1_chr2	RepeatMasker	Simple_repeat	68515159	68515229	.	+	.	ID=LotjaGi2re1v5054900
LjG1.1_chr2	RepeatMasker	LTR	68516384	68516641	.	-	.	ID=LotjaGi2re1v5055000
LjG1.1_chr2	RepeatMasker	Low_complexity	68517504	68517553	.	+	.	ID=LotjaGi2re1v5055100
LjG1.1_chr2	RepeatMasker	LTR	68517619	68517765	.	-	.	ID=LotjaGi2re1v5055200
LjG1.1_chr2	RepeatMasker	DNA/Mite	68518428	68518513	.	+	.	ID=LotjaGi2re1v5055300
LjG1.1_chr2	RepeatMasker	LTR	68518514	68518601	.	+	.	ID=LotjaGi2re1v5055400
LjG1.1_chr2	RepeatMasker	LTR	68518517	68518667	.	-	.	ID=LotjaGi2re1v5055500
LjG1.1_chr2	RepeatMasker	Low_complexity	68518680	68518767	.	+	.	ID=LotjaGi2re1v5055600
LjG1.1_chr2	RepeatMasker	Low_complexity	68518958	68519034	.	+	.	ID=LotjaGi2re1v5055700
LjG1.1_chr2	RepeatMasker	Simple_repeat	68519727	68519838	.	+	.	ID=LotjaGi2re1v5055800
LjG1.1_chr2	RepeatMasker	Low_complexity	68519925	68519993	.	+	.	ID=LotjaGi2re1v5055900
LjG1.1_chr2	RepeatMasker	LTR	68520006	68520166	.	+	.	ID=LotjaGi2re1v5056000
LjG1.1_chr2	RepeatMasker	LTR	68520176	68520260	.	+	.	ID=LotjaGi2re1v5056100
LjG1.1_chr2	RepeatMasker	Simple_repeat	68520655	68520713	.	+	.	ID=LotjaGi2re1v5056200
LjG1.1_chr2	RepeatMasker	LTR	68521294	68521409	.	+	.	ID=LotjaGi2re1v5056300
LjG1.1_chr2	RepeatMasker	LTR	68521472	68521602	.	+	.	ID=LotjaGi2re1v5056400
LjG1.1_chr2	RepeatMasker	DNA/Mite	68522109	68522438	.	+	.	ID=LotjaGi2re1v5056500
LjG1.1_chr2	RepeatMasker	LTR	68523363	68523447	.	+	.	ID=LotjaGi2re1v5056600
LjG1.1_chr2	RepeatMasker	Simple_repeat	68523651	68523804	.	+	.	ID=LotjaGi2re1v5056700
LjG1.1_chr2	RepeatMasker	LTR	68523896	68524020	.	+	.	ID=LotjaGi2re1v5056800
LjG1.1_chr2	RepeatMasker	Simple_repeat	68529019	68529055	.	+	.	ID=LotjaGi2re1v5056900
LjG1.1_chr2	RepeatMasker	Low_complexity	68530014	68530049	.	+	.	ID=LotjaGi2re1v5057000
LjG1.1_chr2	RepeatMasker	Low_complexity	68531886	68531914	.	+	.	ID=LotjaGi2re1v5057100
LjG1.1_chr2	RepeatMasker	Simple_repeat	68532367	68532440	.	+	.	ID=LotjaGi2re1v5057200
LjG1.1_chr2	RepeatMasker	Low_complexity	68533775	68533797	.	+	.	ID=LotjaGi2re1v5057300
LjG1.1_chr2	RepeatMasker	DNA/Mite	68533838	68533951	.	+	.	ID=LotjaGi2re1v5057400
LjG1.1_chr2	RepeatMasker	Low_complexity	68534218	68534308	.	+	.	ID=LotjaGi2re1v5057500
LjG1.1_chr2	RepeatMasker	Low_complexity	68534750	68534778	.	+	.	ID=LotjaGi2re1v5057600
LjG1.1_chr2	RepeatMasker	Low_complexity	68535017	68535099	.	+	.	ID=LotjaGi2re1v5057700
LjG1.1_chr2	RepeatMasker	Simple_repeat	68535603	68535626	.	+	.	ID=LotjaGi2re1v5057800
LjG1.1_chr2	RepeatMasker	Low_complexity	68535656	68535723	.	+	.	ID=LotjaGi2re1v5057900
LjG1.1_chr2	RepeatMasker	Simple_repeat	68537211	68537235	.	+	.	ID=LotjaGi2re1v5058000
LjG1.1_chr2	RepeatMasker	LTR	68538006	68538138	.	+	.	ID=LotjaGi2re1v5058100
LjG1.1_chr2	RepeatMasker	LTR/Copia	68540221	68540562	.	-	.	ID=LotjaGi2re1v5058200
LjG1.1_chr2	RepeatMasker	Low_complexity	68542776	68542801	.	+	.	ID=LotjaGi2re1v5058300
LjG1.1_chr2	RepeatMasker	Low_complexity	68542983	68543032	.	+	.	ID=LotjaGi2re1v5058400
LjG1.1_chr2	RepeatMasker	DNA/Mite	68543054	68543254	.	+	.	ID=LotjaGi2re1v5058500
LjG1.1_chr2	RepeatMasker	DNA/Mite	68543363	68543589	.	+	.	ID=LotjaGi2re1v5058600
LjG1.1_chr2	RepeatMasker	Low_complexity	68543823	68543866	.	+	.	ID=LotjaGi2re1v5058700
LjG1.1_chr2	RepeatMasker	LINE	68550890	68551375	.	-	.	ID=LotjaGi2re1v5058800
LjG1.1_chr2	RepeatMasker	Low_complexity	68551616	68551687	.	+	.	ID=LotjaGi2re1v5058900
LjG1.1_chr2	RepeatMasker	DNA/Mite	68559363	68559726	.	-	.	ID=LotjaGi2re1v5059000
LjG1.1_chr2	RepeatMasker	LTR	68559908	68560036	.	-	.	ID=LotjaGi2re1v5059100
LjG1.1_chr2	RepeatMasker	Low_complexity	68560279	68560321	.	+	.	ID=LotjaGi2re1v5059200
LjG1.1_chr2	RepeatMasker	DNA/Mite	68560372	68560560	.	-	.	ID=LotjaGi2re1v5059300
LjG1.1_chr2	RepeatMasker	LTR	68560504	68560568	.	+	.	ID=LotjaGi2re1v5059400
LjG1.1_chr2	RepeatMasker	LTR	68562995	68563093	.	-	.	ID=LotjaGi2re1v5059500
LjG1.1_chr2	RepeatMasker	LTR	68566260	68566314	.	-	.	ID=LotjaGi2re1v5059600
LjG1.1_chr2	RepeatMasker	DNA/Mite	68566262	68566376	.	-	.	ID=LotjaGi2re1v5059700
LjG1.1_chr2	RepeatMasker	LTR	68567415	68567519	.	+	.	ID=LotjaGi2re1v5059800
LjG1.1_chr2	RepeatMasker	LTR	68567474	68567636	.	-	.	ID=LotjaGi2re1v5059900
LjG1.1_chr2	RepeatMasker	LTR	68567518	68567824	.	+	.	ID=LotjaGi2re1v5060000
LjG1.1_chr2	RepeatMasker	LTR	68567768	68567835	.	-	.	ID=LotjaGi2re1v5060100
LjG1.1_chr2	RepeatMasker	LTR	68567823	68567905	.	+	.	ID=LotjaGi2re1v5060200
LjG1.1_chr2	RepeatMasker	Low_complexity	68568073	68568143	.	+	.	ID=LotjaGi2re1v5060300
LjG1.1_chr2	RepeatMasker	LTR	68568306	68568367	.	+	.	ID=LotjaGi2re1v5060400
LjG1.1_chr2	RepeatMasker	LTR	68568311	68568365	.	-	.	ID=LotjaGi2re1v5060500
LjG1.1_chr2	RepeatMasker	LINE	68568366	68568384	.	-	.	ID=LotjaGi2re1v5060600
LjG1.1_chr2	RepeatMasker	Low_complexity	68569447	68569505	.	+	.	ID=LotjaGi2re1v5060700
LjG1.1_chr2	RepeatMasker	DNA/Mite	68569641	68569717	.	+	.	ID=LotjaGi2re1v5060800
LjG1.1_chr2	RepeatMasker	LTR	68570332	68570430	.	-	.	ID=LotjaGi2re1v5060900
LjG1.1_chr2	RepeatMasker	Low_complexity	68570434	68570471	.	+	.	ID=LotjaGi2re1v5061000
LjG1.1_chr2	RepeatMasker	Low_complexity	68570821	68570842	.	+	.	ID=LotjaGi2re1v5061100
LjG1.1_chr2	RepeatMasker	DNA/Mite	68570843	68571249	.	+	.	ID=LotjaGi2re1v5061200
LjG1.1_chr2	RepeatMasker	LTR	68571199	68571257	.	-	.	ID=LotjaGi2re1v5061300
LjG1.1_chr2	RepeatMasker	LTR	68571927	68574492	.	-	.	ID=LotjaGi2re1v5061400
LjG1.1_chr2	RepeatMasker	DNA/Mite	68574576	68574651	.	-	.	ID=LotjaGi2re1v5061500
LjG1.1_chr2	RepeatMasker	Low_complexity	68574655	68574690	.	+	.	ID=LotjaGi2re1v5061600
LjG1.1_chr2	RepeatMasker	LTR	68574738	68574852	.	-	.	ID=LotjaGi2re1v5061700
LjG1.1_chr2	RepeatMasker	Low_complexity	68574878	68574924	.	+	.	ID=LotjaGi2re1v5061800
LjG1.1_chr2	RepeatMasker	DNA/Mite	68575161	68575231	.	-	.	ID=LotjaGi2re1v5061900
LjG1.1_chr2	RepeatMasker	Low_complexity	68575327	68575478	.	+	.	ID=LotjaGi2re1v5062000
LjG1.1_chr2	RepeatMasker	Low_complexity	68575443	68575484	.	+	.	ID=LotjaGi2re1v5062100
LjG1.1_chr2	RepeatMasker	LTR	68575488	68575656	.	+	.	ID=LotjaGi2re1v5062200
LjG1.1_chr2	RepeatMasker	Simple_repeat	68575747	68575780	.	+	.	ID=LotjaGi2re1v5062300
LjG1.1_chr2	RepeatMasker	Low_complexity	68575838	68575881	.	+	.	ID=LotjaGi2re1v5062400
LjG1.1_chr2	RepeatMasker	LTR	68575953	68576058	.	+	.	ID=LotjaGi2re1v5062500
LjG1.1_chr2	RepeatMasker	Low_complexity	68576334	68576382	.	+	.	ID=LotjaGi2re1v5062600
LjG1.1_chr2	RepeatMasker	Low_complexity	68576782	68576813	.	+	.	ID=LotjaGi2re1v5062700
LjG1.1_chr2	RepeatMasker	DNA/Mite	68577650	68577941	.	+	.	ID=LotjaGi2re1v5062800
LjG1.1_chr2	RepeatMasker	LTR	68578114	68578222	.	-	.	ID=LotjaGi2re1v5062900
LjG1.1_chr2	RepeatMasker	Simple_repeat	68578224	68578262	.	+	.	ID=LotjaGi2re1v5063000
LjG1.1_chr2	RepeatMasker	LTR	68578634	68579713	.	+	.	ID=LotjaGi2re1v5063100
LjG1.1_chr2	RepeatMasker	Low_complexity	68584174	68584211	.	+	.	ID=LotjaGi2re1v5063200
LjG1.1_chr2	RepeatMasker	LINE	68584862	68585021	.	+	.	ID=LotjaGi2re1v5063300
LjG1.1_chr2	RepeatMasker	LTR	68585460	68586967	.	-	.	ID=LotjaGi2re1v5063400
LjG1.1_chr2	RepeatMasker	LTR	68587165	68587276	.	-	.	ID=LotjaGi2re1v5063500
LjG1.1_chr2	RepeatMasker	Low_complexity	68588332	68588366	.	+	.	ID=LotjaGi2re1v5063600
LjG1.1_chr2	RepeatMasker	Low_complexity	68588563	68588606	.	+	.	ID=LotjaGi2re1v5063700
LjG1.1_chr2	RepeatMasker	Low_complexity	68588737	68588827	.	+	.	ID=LotjaGi2re1v5063800
LjG1.1_chr2	RepeatMasker	Low_complexity	68588927	68588952	.	+	.	ID=LotjaGi2re1v5063900
LjG1.1_chr2	RepeatMasker	LTR	68589608	68603813	.	-	.	ID=LotjaGi2re1v5064000
LjG1.1_chr2	RepeatMasker	Low_complexity	68604385	68604413	.	+	.	ID=LotjaGi2re1v5064100
LjG1.1_chr2	RepeatMasker	Low_complexity	68604755	68604777	.	+	.	ID=LotjaGi2re1v5064200
LjG1.1_chr2	RepeatMasker	LTR	68605071	68605132	.	+	.	ID=LotjaGi2re1v5064300
LjG1.1_chr2	RepeatMasker	LTR	68606152	68606477	.	+	.	ID=LotjaGi2re1v5064400
LjG1.1_chr2	RepeatMasker	LTR	68606624	68606705	.	+	.	ID=LotjaGi2re1v5064500
LjG1.1_chr2	RepeatMasker	DNA/Mite	68607333	68607611	.	-	.	ID=LotjaGi2re1v5064600
LjG1.1_chr2	RepeatMasker	DNA/Mite	68607959	68608133	.	+	.	ID=LotjaGi2re1v5064700
LjG1.1_chr2	RepeatMasker	LTR	68608222	68608401	.	-	.	ID=LotjaGi2re1v5064800
LjG1.1_chr2	RepeatMasker	LTR	68612350	68612547	.	+	.	ID=LotjaGi2re1v5064900
LjG1.1_chr2	RepeatMasker	LTR/Copia	68612548	68612633	.	+	.	ID=LotjaGi2re1v5065000
LjG1.1_chr2	RepeatMasker	DNA/Mite	68612723	68612789	.	-	.	ID=LotjaGi2re1v5065100
LjG1.1_chr2	RepeatMasker	LTR	68612725	68612799	.	+	.	ID=LotjaGi2re1v5065200
LjG1.1_chr2	RepeatMasker	Simple_repeat	68612800	68612832	.	+	.	ID=LotjaGi2re1v5065300
LjG1.1_chr2	RepeatMasker	DNA/Mite	68613119	68613280	.	-	.	ID=LotjaGi2re1v5065400
LjG1.1_chr2	RepeatMasker	DNA/Mite	68613813	68613924	.	-	.	ID=LotjaGi2re1v5065500
LjG1.1_chr2	RepeatMasker	Low_complexity	68614072	68614162	.	+	.	ID=LotjaGi2re1v5065600
LjG1.1_chr2	RepeatMasker	Low_complexity	68614401	68614436	.	+	.	ID=LotjaGi2re1v5065700
LjG1.1_chr2	RepeatMasker	Simple_repeat	68614518	68614540	.	+	.	ID=LotjaGi2re1v5065800
LjG1.1_chr2	RepeatMasker	LTR	68614569	68614657	.	+	.	ID=LotjaGi2re1v5065900
LjG1.1_chr2	RepeatMasker	LTR	68615042	68615173	.	+	.	ID=LotjaGi2re1v5066000
LjG1.1_chr2	RepeatMasker	LTR	68615182	68615357	.	-	.	ID=LotjaGi2re1v5066100
LjG1.1_chr2	RepeatMasker	LTR	68617367	68617598	.	+	.	ID=LotjaGi2re1v5066200
LjG1.1_chr2	RepeatMasker	LTR	68617674	68620655	.	+	.	ID=LotjaGi2re1v5066300
LjG1.1_chr2	RepeatMasker	LTR	68620656	68621863	.	+	.	ID=LotjaGi2re1v5066400
LjG1.1_chr2	RepeatMasker	LTR/Gypsy	68621863	68622213	.	+	.	ID=LotjaGi2re1v5066500
LjG1.1_chr2	RepeatMasker	Low_complexity	68623005	68623026	.	+	.	ID=LotjaGi2re1v5066600
LjG1.1_chr2	RepeatMasker	Low_complexity	68623212	68623247	.	+	.	ID=LotjaGi2re1v5066700
LjG1.1_chr2	RepeatMasker	DNA/Mite	68623688	68623764	.	-	.	ID=LotjaGi2re1v5066800
LjG1.1_chr2	RepeatMasker	LTR	68624225	68624527	.	-	.	ID=LotjaGi2re1v5066900
LjG1.1_chr2	RepeatMasker	Low_complexity	68624983	68625104	.	+	.	ID=LotjaGi2re1v5067000
LjG1.1_chr2	RepeatMasker	Low_complexity	68625183	68625206	.	+	.	ID=LotjaGi2re1v5067100
LjG1.1_chr2	RepeatMasker	Simple_repeat	68625210	68625231	.	+	.	ID=LotjaGi2re1v5067200
LjG1.1_chr2	RepeatMasker	DNA/Mite	68625670	68625846	.	-	.	ID=LotjaGi2re1v5067300
LjG1.1_chr2	RepeatMasker	LTR	68626798	68626870	.	-	.	ID=LotjaGi2re1v5067400
LjG1.1_chr2	RepeatMasker	LTR/Copia	68626930	68627074	.	+	.	ID=LotjaGi2re1v5067500
LjG1.1_chr2	RepeatMasker	LTR	68627064	68627159	.	-	.	ID=LotjaGi2re1v5067600
LjG1.1_chr2	RepeatMasker	Low_complexity	68627528	68627549	.	+	.	ID=LotjaGi2re1v5067700
LjG1.1_chr2	RepeatMasker	LTR	68627735	68627844	.	-	.	ID=LotjaGi2re1v5067800
LjG1.1_chr2	RepeatMasker	LTR	68628191	68628355	.	+	.	ID=LotjaGi2re1v5067900
LjG1.1_chr2	RepeatMasker	SINE	68628365	68628444	.	+	.	ID=LotjaGi2re1v5068000
LjG1.1_chr2	RepeatMasker	LTR	68628445	68628463	.	+	.	ID=LotjaGi2re1v5068100
LjG1.1_chr2	RepeatMasker	Simple_repeat	68628837	68628953	.	+	.	ID=LotjaGi2re1v5068200
LjG1.1_chr2	RepeatMasker	Low_complexity	68630540	68630568	.	+	.	ID=LotjaGi2re1v5068300
LjG1.1_chr2	RepeatMasker	LTR/Gypsy	68630940	68631262	.	-	.	ID=LotjaGi2re1v5068400
LjG1.1_chr2	RepeatMasker	Simple_repeat	68631603	68631645	.	+	.	ID=LotjaGi2re1v5068500
LjG1.1_chr2	RepeatMasker	Low_complexity	68631823	68631877	.	+	.	ID=LotjaGi2re1v5068600
LjG1.1_chr2	RepeatMasker	LTR/Gypsy	68631920	68632162	.	+	.	ID=LotjaGi2re1v5068700
LjG1.1_chr2	RepeatMasker	LTR/Gypsy	68634719	68647756	.	-	.	ID=LotjaGi2re1v5068800
LjG1.1_chr2	RepeatMasker	LTR/Gypsy	68647857	68659708	.	-	.	ID=LotjaGi2re1v5068900
LjG1.1_chr2	RepeatMasker	LTR	68659931	68660043	.	-	.	ID=LotjaGi2re1v5069000
LjG1.1_chr2	RepeatMasker	Low_complexity	68660543	68660585	.	+	.	ID=LotjaGi2re1v5069100
LjG1.1_chr2	RepeatMasker	DNA/Mite	68660684	68660816	.	-	.	ID=LotjaGi2re1v5069200
LjG1.1_chr2	RepeatMasker	LTR	68660831	68660913	.	+	.	ID=LotjaGi2re1v5069300
LjG1.1_chr2	RepeatMasker	LTR	68660842	68660983	.	-	.	ID=LotjaGi2re1v5069400
LjG1.1_chr2	RepeatMasker	Simple_repeat	68661395	68661419	.	+	.	ID=LotjaGi2re1v5069500
LjG1.1_chr2	RepeatMasker	Low_complexity	68661583	68661607	.	+	.	ID=LotjaGi2re1v5069600
LjG1.1_chr2	RepeatMasker	LTR	68661981	68662041	.	+	.	ID=LotjaGi2re1v5069700
LjG1.1_chr2	RepeatMasker	Low_complexity	68662187	68662236	.	+	.	ID=LotjaGi2re1v5069800
LjG1.1_chr2	RepeatMasker	Low_complexity	68662755	68662777	.	+	.	ID=LotjaGi2re1v5069900
LjG1.1_chr2	RepeatMasker	Low_complexity	68662953	68662990	.	+	.	ID=LotjaGi2re1v5070000
LjG1.1_chr2	RepeatMasker	Simple_repeat	68663961	68663983	.	+	.	ID=LotjaGi2re1v5070100
LjG1.1_chr2	RepeatMasker	Simple_repeat	68664393	68664428	.	+	.	ID=LotjaGi2re1v5070200
LjG1.1_chr2	RepeatMasker	DNA/Mite	68665579	68665984	.	+	.	ID=LotjaGi2re1v5070300
LjG1.1_chr2	RepeatMasker	Low_complexity	68666289	68666317	.	+	.	ID=LotjaGi2re1v5070400
LjG1.1_chr2	RepeatMasker	DNA/Harbinger	68668487	68672265	.	-	.	ID=LotjaGi2re1v5070500
LjG1.1_chr2	RepeatMasker	DNA/Harbinger	68672295	68672439	.	-	.	ID=LotjaGi2re1v5070600
LjG1.1_chr2	RepeatMasker	DNA/Mite	68678603	68678784	.	+	.	ID=LotjaGi2re1v5070700
LjG1.1_chr2	RepeatMasker	DNA/Mite	68679117	68679327	.	+	.	ID=LotjaGi2re1v5070800
LjG1.1_chr2	RepeatMasker	LTR	68679530	68679718	.	-	.	ID=LotjaGi2re1v5070900
LjG1.1_chr2	RepeatMasker	Low_complexity	68679772	68679889	.	+	.	ID=LotjaGi2re1v5071000
LjG1.1_chr2	RepeatMasker	LTR	68680080	68680333	.	+	.	ID=LotjaGi2re1v5071100
LjG1.1_chr2	RepeatMasker	DNA/Mite	68680422	68680553	.	+	.	ID=LotjaGi2re1v5071200
LjG1.1_chr2	RepeatMasker	Low_complexity	68680941	68680974	.	+	.	ID=LotjaGi2re1v5071300
LjG1.1_chr2	RepeatMasker	Low_complexity	68681149	68681192	.	+	.	ID=LotjaGi2re1v5071400
LjG1.1_chr2	RepeatMasker	LTR	68684422	68684505	.	+	.	ID=LotjaGi2re1v5071500
LjG1.1_chr2	RepeatMasker	LTR	68685576	68685664	.	+	.	ID=LotjaGi2re1v5071600
LjG1.1_chr2	RepeatMasker	LTR	68685712	68685775	.	+	.	ID=LotjaGi2re1v5071700
LjG1.1_chr2	RepeatMasker	DNA/Mite	68686719	68686998	.	+	.	ID=LotjaGi2re1v5071800
LjG1.1_chr2	RepeatMasker	Low_complexity	68687274	68687306	.	+	.	ID=LotjaGi2re1v5071900
LjG1.1_chr2	RepeatMasker	LTR	68687307	68688585	.	-	.	ID=LotjaGi2re1v5072000
LjG1.1_chr2	RepeatMasker	LTR	68688561	68689595	.	-	.	ID=LotjaGi2re1v5072100
LjG1.1_chr2	RepeatMasker	Simple_repeat	68690062	68690087	.	+	.	ID=LotjaGi2re1v5072200
LjG1.1_chr2	RepeatMasker	Simple_repeat	68691384	68691403	.	+	.	ID=LotjaGi2re1v5072300
LjG1.1_chr2	RepeatMasker	Low_complexity	68692587	68692675	.	+	.	ID=LotjaGi2re1v5072400
LjG1.1_chr2	RepeatMasker	Low_complexity	68693053	68693123	.	+	.	ID=LotjaGi2re1v5072500
LjG1.1_chr2	RepeatMasker	LTR	68693974	68695900	.	+	.	ID=LotjaGi2re1v5072600
LjG1.1_chr2	RepeatMasker	LTR/Copia	68694282	68698143	.	+	.	ID=LotjaGi2re1v5072700
LjG1.1_chr2	RepeatMasker	LTR/Gypsy	68698137	68698342	.	+	.	ID=LotjaGi2re1v5072800
LjG1.1_chr2	RepeatMasker	LTR	68698341	68699197	.	-	.	ID=LotjaGi2re1v5072900
LjG1.1_chr2	RepeatMasker	LTR/Gypsy	68698434	68711190	.	+	.	ID=LotjaGi2re1v5073000
LjG1.1_chr2	RepeatMasker	LTR/Gypsy	68711191	68711615	.	+	.	ID=LotjaGi2re1v5073100
LjG1.1_chr2	RepeatMasker	Low_complexity	68713275	68713324	.	+	.	ID=LotjaGi2re1v5073200
LjG1.1_chr2	RepeatMasker	Low_complexity	68713566	68713640	.	+	.	ID=LotjaGi2re1v5073300
LjG1.1_chr2	RepeatMasker	LTR/Copia	68714732	68714928	.	-	.	ID=LotjaGi2re1v5073400
LjG1.1_chr2	RepeatMasker	DNA/Mite	68714930	68715324	.	-	.	ID=LotjaGi2re1v5073500
LjG1.1_chr2	RepeatMasker	LTR/Copia	68715325	68715453	.	-	.	ID=LotjaGi2re1v5073600
LjG1.1_chr2	RepeatMasker	LTR	68715966	68717788	.	+	.	ID=LotjaGi2re1v5073700
LjG1.1_chr2	RepeatMasker	LTR/Gypsy	68718131	68720953	.	+	.	ID=LotjaGi2re1v5073800
LjG1.1_chr2	RepeatMasker	LTR	68721699	68721776	.	-	.	ID=LotjaGi2re1v5073900
LjG1.1_chr2	RepeatMasker	Simple_repeat	68722306	68722340	.	+	.	ID=LotjaGi2re1v5074000
LjG1.1_chr2	RepeatMasker	Low_complexity	68722614	68722658	.	+	.	ID=LotjaGi2re1v5074100
LjG1.1_chr2	RepeatMasker	LTR	68722799	68722877	.	+	.	ID=LotjaGi2re1v5074200
LjG1.1_chr2	RepeatMasker	Low_complexity	68722920	68722947	.	+	.	ID=LotjaGi2re1v5074300
LjG1.1_chr2	RepeatMasker	Simple_repeat	68723426	68723450	.	+	.	ID=LotjaGi2re1v5074400
LjG1.1_chr2	RepeatMasker	LTR/Copia	68723644	68724081	.	-	.	ID=LotjaGi2re1v5074500
LjG1.1_chr2	RepeatMasker	LTR/Copia	68724082	68724422	.	-	.	ID=LotjaGi2re1v5074600
LjG1.1_chr2	RepeatMasker	Low_complexity	68724446	68724497	.	+	.	ID=LotjaGi2re1v5074700
LjG1.1_chr2	RepeatMasker	Low_complexity	68725968	68726004	.	+	.	ID=LotjaGi2re1v5074800
LjG1.1_chr2	RepeatMasker	Low_complexity	68729493	68729535	.	+	.	ID=LotjaGi2re1v5074900
LjG1.1_chr2	RepeatMasker	Low_complexity	68729615	68729702	.	+	.	ID=LotjaGi2re1v5075000
LjG1.1_chr2	RepeatMasker	DNA/Mite	68730395	68730571	.	+	.	ID=LotjaGi2re1v5075100
LjG1.1_chr2	RepeatMasker	Low_complexity	68731353	68731452	.	+	.	ID=LotjaGi2re1v5075200
LjG1.1_chr2	RepeatMasker	LTR	68731665	68732176	.	+	.	ID=LotjaGi2re1v5075300
LjG1.1_chr2	RepeatMasker	Low_complexity	68732453	68732478	.	+	.	ID=LotjaGi2re1v5075400
LjG1.1_chr2	RepeatMasker	LTR	68736413	68736476	.	+	.	ID=LotjaGi2re1v5075500
LjG1.1_chr2	RepeatMasker	LTR/Gypsy	68736413	68736456	.	+	.	ID=LotjaGi2re1v5075600
LjG1.1_chr2	RepeatMasker	Low_complexity	68738083	68738127	.	+	.	ID=LotjaGi2re1v5075700
LjG1.1_chr2	RepeatMasker	LTR	68740131	68740794	.	+	.	ID=LotjaGi2re1v5075800
LjG1.1_chr2	RepeatMasker	Low_complexity	68740799	68740852	.	+	.	ID=LotjaGi2re1v5075900
LjG1.1_chr2	RepeatMasker	LTR	68741339	68741474	.	-	.	ID=LotjaGi2re1v5076000
LjG1.1_chr2	RepeatMasker	LTR/Gypsy	68741865	68754539	.	+	.	ID=LotjaGi2re1v5076100
LjG1.1_chr2	RepeatMasker	LTR	68754462	68754552	.	+	.	ID=LotjaGi2re1v5076200
LjG1.1_chr2	RepeatMasker	LTR/Gypsy	68755048	68766877	.	-	.	ID=LotjaGi2re1v5076300
LjG1.1_chr2	RepeatMasker	LTR	68766878	68768092	.	-	.	ID=LotjaGi2re1v5076400
LjG1.1_chr2	RepeatMasker	LTR/Gypsy	68768093	68769210	.	+	.	ID=LotjaGi2re1v5076500
LjG1.1_chr2	RepeatMasker	DNA/Mite	68769273	68769540	.	+	.	ID=LotjaGi2re1v5076600
LjG1.1_chr2	RepeatMasker	Low_complexity	68769637	68769676	.	+	.	ID=LotjaGi2re1v5076700
LjG1.1_chr2	RepeatMasker	LTR	68769842	68769909	.	-	.	ID=LotjaGi2re1v5076800
LjG1.1_chr2	RepeatMasker	LTR/Gypsy	68771662	68772912	.	+	.	ID=LotjaGi2re1v5076900
LjG1.1_chr2	RepeatMasker	LTR	68772814	68772924	.	+	.	ID=LotjaGi2re1v5077000
LjG1.1_chr2	RepeatMasker	Simple_repeat	68774223	68774248	.	+	.	ID=LotjaGi2re1v5077100
LjG1.1_chr2	RepeatMasker	Low_complexity	68775563	68775600	.	+	.	ID=LotjaGi2re1v5077200
LjG1.1_chr2	RepeatMasker	LTR	68775760	68780997	.	-	.	ID=LotjaGi2re1v5077300
LjG1.1_chr2	RepeatMasker	LTR	68781212	68781308	.	+	.	ID=LotjaGi2re1v5077400
LjG1.1_chr2	RepeatMasker	LTR	68781787	68781852	.	-	.	ID=LotjaGi2re1v5077500
LjG1.1_chr2	RepeatMasker	LTR/Copia	68783699	68784733	.	+	.	ID=LotjaGi2re1v5077600
LjG1.1_chr2	RepeatMasker	Low_complexity	68784785	68784827	.	+	.	ID=LotjaGi2re1v5077700
LjG1.1_chr2	RepeatMasker	LTR/Copia	68784885	68784957	.	+	.	ID=LotjaGi2re1v5077800
LjG1.1_chr2	RepeatMasker	LTR	68784976	68785381	.	+	.	ID=LotjaGi2re1v5077900
LjG1.1_chr2	RepeatMasker	LTR/Gypsy	68785105	68785376	.	+	.	ID=LotjaGi2re1v5078000
LjG1.1_chr2	RepeatMasker	Low_complexity	68785954	68785978	.	+	.	ID=LotjaGi2re1v5078100
LjG1.1_chr2	RepeatMasker	LTR	68786062	68786532	.	+	.	ID=LotjaGi2re1v5078200
LjG1.1_chr2	RepeatMasker	LTR/Gypsy	68786253	68786539	.	+	.	ID=LotjaGi2re1v5078300
LjG1.1_chr2	RepeatMasker	LTR/Copia	68786571	68790000	.	-	.	ID=LotjaGi2re1v5078400
LjG1.1_chr2	RepeatMasker	LTR	68790222	68791531	.	+	.	ID=LotjaGi2re1v5078500
LjG1.1_chr2	RepeatMasker	LTR/Gypsy	68791513	68795300	.	+	.	ID=LotjaGi2re1v5078600
LjG1.1_chr2	RepeatMasker	LTR/Gypsy	68791528	68794679	.	-	.	ID=LotjaGi2re1v5078700
LjG1.1_chr2	RepeatMasker	LTR	68795298	68803702	.	+	.	ID=LotjaGi2re1v5078800
LjG1.1_chr2	RepeatMasker	LTR/Copia	68803715	68803814	.	-	.	ID=LotjaGi2re1v5078900
LjG1.1_chr2	RepeatMasker	LTR	68804000	68804564	.	-	.	ID=LotjaGi2re1v5079000
LjG1.1_chr2	RepeatMasker	LTR	68804640	68804760	.	+	.	ID=LotjaGi2re1v5079100
LjG1.1_chr2	RepeatMasker	LTR	68804908	68805095	.	-	.	ID=LotjaGi2re1v5079200
LjG1.1_chr2	RepeatMasker	LTR	68806046	68806137	.	-	.	ID=LotjaGi2re1v5079300
LjG1.1_chr2	RepeatMasker	LTR	68806069	68806174	.	+	.	ID=LotjaGi2re1v5079400
LjG1.1_chr2	RepeatMasker	Low_complexity	68806178	68806232	.	+	.	ID=LotjaGi2re1v5079500
LjG1.1_chr2	RepeatMasker	Low_complexity	68806435	68806480	.	+	.	ID=LotjaGi2re1v5079600
LjG1.1_chr2	RepeatMasker	rRNA	68806553	68806674	.	+	.	ID=LotjaGi2re1v5079700
LjG1.1_chr2	RepeatMasker	rRNA	68806967	68807089	.	+	.	ID=LotjaGi2re1v5079800
LjG1.1_chr2	RepeatMasker	LTR	68807580	68807727	.	+	.	ID=LotjaGi2re1v5079900
LjG1.1_chr2	RepeatMasker	LTR/Copia	68807595	68807841	.	+	.	ID=LotjaGi2re1v5080000
LjG1.1_chr2	RepeatMasker	Simple_repeat	68811821	68811864	.	+	.	ID=LotjaGi2re1v5080100
LjG1.1_chr2	RepeatMasker	DNA/Mite	68814889	68815286	.	-	.	ID=LotjaGi2re1v5080200
LjG1.1_chr2	RepeatMasker	DNA/Mite	68815207	68815299	.	+	.	ID=LotjaGi2re1v5080300
LjG1.1_chr2	RepeatMasker	LTR/Copia	68816196	68816255	.	-	.	ID=LotjaGi2re1v5080400
LjG1.1_chr2	RepeatMasker	LTR	68817088	68817142	.	+	.	ID=LotjaGi2re1v5080500
LjG1.1_chr2	RepeatMasker	LTR	68820449	68820683	.	+	.	ID=LotjaGi2re1v5080600
LjG1.1_chr2	RepeatMasker	Low_complexity	68825043	68825063	.	+	.	ID=LotjaGi2re1v5080700
LjG1.1_chr2	RepeatMasker	Simple_repeat	68825237	68825285	.	+	.	ID=LotjaGi2re1v5080800
LjG1.1_chr2	RepeatMasker	DNA/Mite	68829537	68829934	.	-	.	ID=LotjaGi2re1v5080900
LjG1.1_chr2	RepeatMasker	LTR	68833189	68833568	.	-	.	ID=LotjaGi2re1v5081000
LjG1.1_chr2	RepeatMasker	LTR	68833255	68834216	.	+	.	ID=LotjaGi2re1v5081100
LjG1.1_chr2	RepeatMasker	Low_complexity	68834222	68834346	.	+	.	ID=LotjaGi2re1v5081200
LjG1.1_chr2	RepeatMasker	LTR/Copia	68834354	68834461	.	+	.	ID=LotjaGi2re1v5081300
LjG1.1_chr2	RepeatMasker	Low_complexity	68834749	68834771	.	+	.	ID=LotjaGi2re1v5081400
LjG1.1_chr2	RepeatMasker	LTR	68834814	68834971	.	-	.	ID=LotjaGi2re1v5081500
LjG1.1_chr2	RepeatMasker	Low_complexity	68835688	68835737	.	+	.	ID=LotjaGi2re1v5081600
LjG1.1_chr2	RepeatMasker	Low_complexity	68836260	68836283	.	+	.	ID=LotjaGi2re1v5081700
LjG1.1_chr2	RepeatMasker	Low_complexity	68836414	68836436	.	+	.	ID=LotjaGi2re1v5081800
LjG1.1_chr2	RepeatMasker	Low_complexity	68836719	68836747	.	+	.	ID=LotjaGi2re1v5081900
LjG1.1_chr2	RepeatMasker	Low_complexity	68839760	68839812	.	+	.	ID=LotjaGi2re1v5082000
LjG1.1_chr2	RepeatMasker	Low_complexity	68840377	68840411	.	+	.	ID=LotjaGi2re1v5082100
LjG1.1_chr2	RepeatMasker	LTR	68843987	68848534	.	+	.	ID=LotjaGi2re1v5082200
LjG1.1_chr2	RepeatMasker	Low_complexity	68849287	68849336	.	+	.	ID=LotjaGi2re1v5082300
LjG1.1_chr2	RepeatMasker	LTR	68850458	68851029	.	-	.	ID=LotjaGi2re1v5082400
LjG1.1_chr2	RepeatMasker	LTR	68851024	68855001	.	+	.	ID=LotjaGi2re1v5082500
LjG1.1_chr2	RepeatMasker	LTR	68855446	68855691	.	-	.	ID=LotjaGi2re1v5082600
LjG1.1_chr2	RepeatMasker	LTR	68855872	68856113	.	+	.	ID=LotjaGi2re1v5082700
LjG1.1_chr2	RepeatMasker	LTR	68856149	68856186	.	-	.	ID=LotjaGi2re1v5082800
LjG1.1_chr2	RepeatMasker	Low_complexity	68859999	68860029	.	+	.	ID=LotjaGi2re1v5082900
LjG1.1_chr2	RepeatMasker	Low_complexity	68860201	68860297	.	+	.	ID=LotjaGi2re1v5083000
LjG1.1_chr2	RepeatMasker	Low_complexity	68860425	68860460	.	+	.	ID=LotjaGi2re1v5083100
LjG1.1_chr2	RepeatMasker	Low_complexity	68860486	68860521	.	+	.	ID=LotjaGi2re1v5083200
LjG1.1_chr2	RepeatMasker	LTR	68865381	68866274	.	+	.	ID=LotjaGi2re1v5083300
LjG1.1_chr2	RepeatMasker	LTR/Copia	68866275	68867281	.	-	.	ID=LotjaGi2re1v5083400
LjG1.1_chr2	RepeatMasker	LTR/Copia	68867282	68876384	.	+	.	ID=LotjaGi2re1v5083500
LjG1.1_chr2	RepeatMasker	LTR	68876385	68887521	.	-	.	ID=LotjaGi2re1v5083600
LjG1.1_chr2	RepeatMasker	LTR/Gypsy	68887522	68887998	.	-	.	ID=LotjaGi2re1v5083700
LjG1.1_chr2	RepeatMasker	LTR	68887999	68889937	.	-	.	ID=LotjaGi2re1v5083800
LjG1.1_chr2	RepeatMasker	LTR/Copia	68889938	68891143	.	+	.	ID=LotjaGi2re1v5083900
LjG1.1_chr2	RepeatMasker	LTR	68891145	68892850	.	-	.	ID=LotjaGi2re1v5084000
LjG1.1_chr2	RepeatMasker	LTR/Gypsy	68891712	68898593	.	-	.	ID=LotjaGi2re1v5084100
LjG1.1_chr2	RepeatMasker	LTR	68900956	68901100	.	+	.	ID=LotjaGi2re1v5084200
LjG1.1_chr2	RepeatMasker	DNA/Mite	68901155	68901679	.	-	.	ID=LotjaGi2re1v5084300
LjG1.1_chr2	RepeatMasker	Low_complexity	68901681	68901760	.	+	.	ID=LotjaGi2re1v5084400
LjG1.1_chr2	RepeatMasker	Low_complexity	68903156	68903264	.	+	.	ID=LotjaGi2re1v5084500
LjG1.1_chr2	RepeatMasker	Low_complexity	68903451	68903480	.	+	.	ID=LotjaGi2re1v5084600
LjG1.1_chr2	RepeatMasker	LTR	68904273	68904605	.	+	.	ID=LotjaGi2re1v5084700
LjG1.1_chr2	RepeatMasker	LTR	68906460	68906493	.	+	.	ID=LotjaGi2re1v5084800
LjG1.1_chr2	RepeatMasker	LTR	68907538	68909281	.	-	.	ID=LotjaGi2re1v5084900
LjG1.1_chr2	RepeatMasker	Low_complexity	68909613	68909640	.	+	.	ID=LotjaGi2re1v5085000
LjG1.1_chr2	RepeatMasker	LTR	68909980	68912145	.	+	.	ID=LotjaGi2re1v5085100
LjG1.1_chr2	RepeatMasker	LTR	68912142	68912588	.	+	.	ID=LotjaGi2re1v5085200
LjG1.1_chr2	RepeatMasker	LTR	68912582	68914267	.	-	.	ID=LotjaGi2re1v5085300
LjG1.1_chr2	RepeatMasker	LTR	68914268	68917642	.	+	.	ID=LotjaGi2re1v5085400
LjG1.1_chr2	RepeatMasker	LTR/Gypsy	68917531	68917654	.	-	.	ID=LotjaGi2re1v5085500
LjG1.1_chr2	RepeatMasker	LTR	68917644	68920064	.	+	.	ID=LotjaGi2re1v5085600
LjG1.1_chr2	RepeatMasker	LTR	68920059	68920507	.	+	.	ID=LotjaGi2re1v5085700
LjG1.1_chr2	RepeatMasker	LTR	68920920	68921345	.	+	.	ID=LotjaGi2re1v5085800
LjG1.1_chr2	RepeatMasker	LTR	68921378	68925377	.	+	.	ID=LotjaGi2re1v5085900
LjG1.1_chr2	RepeatMasker	LTR	68925378	68925430	.	-	.	ID=LotjaGi2re1v5086000
LjG1.1_chr2	RepeatMasker	LTR/Copia	68925426	68929592	.	+	.	ID=LotjaGi2re1v5086100
LjG1.1_chr2	RepeatMasker	LTR	68929594	68929987	.	+	.	ID=LotjaGi2re1v5086200
LjG1.1_chr2	RepeatMasker	LTR	68929710	68933058	.	-	.	ID=LotjaGi2re1v5086300
LjG1.1_chr2	RepeatMasker	LTR	68933256	68934245	.	+	.	ID=LotjaGi2re1v5086400
LjG1.1_chr2	RepeatMasker	LTR	68933642	68934507	.	-	.	ID=LotjaGi2re1v5086500
LjG1.1_chr2	RepeatMasker	LTR/Copia	68934499	68935399	.	-	.	ID=LotjaGi2re1v5086600
LjG1.1_chr2	RepeatMasker	LTR	68935279	68935414	.	-	.	ID=LotjaGi2re1v5086700
LjG1.1_chr2	RepeatMasker	LTR/Copia	68935413	68943225	.	-	.	ID=LotjaGi2re1v5086800
LjG1.1_chr2	RepeatMasker	LTR	68943226	68943276	.	-	.	ID=LotjaGi2re1v5086900
LjG1.1_chr2	RepeatMasker	LTR	68943473	68943712	.	+	.	ID=LotjaGi2re1v5087000
LjG1.1_chr2	RepeatMasker	LTR	68945265	68945421	.	+	.	ID=LotjaGi2re1v5087100
LjG1.1_chr2	RepeatMasker	Simple_repeat	68945503	68945627	.	+	.	ID=LotjaGi2re1v5087200
LjG1.1_chr2	RepeatMasker	LTR	68946627	68946709	.	-	.	ID=LotjaGi2re1v5087300
LjG1.1_chr2	RepeatMasker	Low_complexity	68946752	68946814	.	+	.	ID=LotjaGi2re1v5087400
LjG1.1_chr2	RepeatMasker	Simple_repeat	68947251	68947270	.	+	.	ID=LotjaGi2re1v5087500
LjG1.1_chr2	RepeatMasker	Low_complexity	68947353	68947422	.	+	.	ID=LotjaGi2re1v5087600
LjG1.1_chr2	RepeatMasker	Low_complexity	68947476	68947517	.	+	.	ID=LotjaGi2re1v5087700
LjG1.1_chr2	RepeatMasker	Low_complexity	68949184	68949226	.	+	.	ID=LotjaGi2re1v5087800
LjG1.1_chr2	RepeatMasker	Low_complexity	68949264	68949291	.	+	.	ID=LotjaGi2re1v5087900
LjG1.1_chr2	RepeatMasker	Low_complexity	68949316	68949402	.	+	.	ID=LotjaGi2re1v5088000
LjG1.1_chr2	RepeatMasker	Low_complexity	68949340	68949423	.	+	.	ID=LotjaGi2re1v5088100
LjG1.1_chr2	RepeatMasker	LTR/Gypsy	68950273	68950390	.	-	.	ID=LotjaGi2re1v5088200
LjG1.1_chr2	RepeatMasker	LTR	68950357	68950454	.	-	.	ID=LotjaGi2re1v5088300
LjG1.1_chr2	RepeatMasker	LTR/Copia	68950358	68950495	.	+	.	ID=LotjaGi2re1v5088400
LjG1.1_chr2	RepeatMasker	LTR	68950563	68950947	.	-	.	ID=LotjaGi2re1v5088500
LjG1.1_chr2	RepeatMasker	LTR/Gypsy	68950565	68950651	.	-	.	ID=LotjaGi2re1v5088600
LjG1.1_chr2	RepeatMasker	LTR	68951239	68951381	.	+	.	ID=LotjaGi2re1v5088700
LjG1.1_chr2	RepeatMasker	LTR	68951265	68951371	.	-	.	ID=LotjaGi2re1v5088800
LjG1.1_chr2	RepeatMasker	DNA/Mite	68951770	68951927	.	+	.	ID=LotjaGi2re1v5088900
LjG1.1_chr2	RepeatMasker	Low_complexity	68952004	68952031	.	+	.	ID=LotjaGi2re1v5089000
LjG1.1_chr2	RepeatMasker	Low_complexity	68952054	68952083	.	+	.	ID=LotjaGi2re1v5089100
LjG1.1_chr2	RepeatMasker	DNA/Mite	68952089	68952178	.	-	.	ID=LotjaGi2re1v5089200
LjG1.1_chr2	RepeatMasker	LTR	68952474	68952617	.	+	.	ID=LotjaGi2re1v5089300
LjG1.1_chr2	RepeatMasker	Low_complexity	68952622	68952685	.	+	.	ID=LotjaGi2re1v5089400
LjG1.1_chr2	RepeatMasker	Low_complexity	68952649	68952691	.	+	.	ID=LotjaGi2re1v5089500
LjG1.1_chr2	RepeatMasker	LTR/Copia	68953067	68953332	.	-	.	ID=LotjaGi2re1v5089600
LjG1.1_chr2	RepeatMasker	LTR	68953810	68956759	.	-	.	ID=LotjaGi2re1v5089700
LjG1.1_chr2	RepeatMasker	LTR	68956762	68959756	.	+	.	ID=LotjaGi2re1v5089800
LjG1.1_chr2	RepeatMasker	LTR	68959757	68970395	.	+	.	ID=LotjaGi2re1v5089900
LjG1.1_chr2	RepeatMasker	Simple_repeat	68970396	68970419	.	+	.	ID=LotjaGi2re1v5090000
LjG1.1_chr2	RepeatMasker	LTR	68970420	68971257	.	+	.	ID=LotjaGi2re1v5090100
LjG1.1_chr2	RepeatMasker	LTR	68971258	68971974	.	-	.	ID=LotjaGi2re1v5090200
LjG1.1_chr2	RepeatMasker	LTR	68972142	68972396	.	+	.	ID=LotjaGi2re1v5090300
LjG1.1_chr2	RepeatMasker	LTR/Copia	68973052	68973085	.	+	.	ID=LotjaGi2re1v5090400
LjG1.1_chr2	RepeatMasker	LTR/Copia	68973787	68974119	.	+	.	ID=LotjaGi2re1v5090500
LjG1.1_chr2	RepeatMasker	LTR	68974116	68974419	.	-	.	ID=LotjaGi2re1v5090600
LjG1.1_chr2	RepeatMasker	LTR/Gypsy	68974428	68974874	.	-	.	ID=LotjaGi2re1v5090700
LjG1.1_chr2	RepeatMasker	LTR	68974875	68977871	.	+	.	ID=LotjaGi2re1v5090800
LjG1.1_chr2	RepeatMasker	LTR	68977869	68978305	.	+	.	ID=LotjaGi2re1v5090900
LjG1.1_chr2	RepeatMasker	LTR	68979646	68979819	.	-	.	ID=LotjaGi2re1v5091000
LjG1.1_chr2	RepeatMasker	LTR	68981064	68981211	.	-	.	ID=LotjaGi2re1v5091100
LjG1.1_chr2	RepeatMasker	Low_complexity	68981854	68981910	.	+	.	ID=LotjaGi2re1v5091200
LjG1.1_chr2	RepeatMasker	Low_complexity	68982021	68982152	.	+	.	ID=LotjaGi2re1v5091300
LjG1.1_chr2	RepeatMasker	Simple_repeat	68982168	68982187	.	+	.	ID=LotjaGi2re1v5091400
LjG1.1_chr2	RepeatMasker	LTR	68982452	68982525	.	+	.	ID=LotjaGi2re1v5091500
LjG1.1_chr2	RepeatMasker	Low_complexity	68984321	68984427	.	+	.	ID=LotjaGi2re1v5091600
LjG1.1_chr2	RepeatMasker	Low_complexity	68984552	68984618	.	+	.	ID=LotjaGi2re1v5091700
LjG1.1_chr2	RepeatMasker	Simple_repeat	68985414	68985467	.	+	.	ID=LotjaGi2re1v5091800
LjG1.1_chr2	RepeatMasker	DNA/Mite	68985582	68986020	.	-	.	ID=LotjaGi2re1v5091900
LjG1.1_chr2	RepeatMasker	LTR	68986799	68986948	.	+	.	ID=LotjaGi2re1v5092000
LjG1.1_chr2	RepeatMasker	LTR	68994612	68995643	.	+	.	ID=LotjaGi2re1v5092100
LjG1.1_chr2	RepeatMasker	Simple_repeat	68996177	68996197	.	+	.	ID=LotjaGi2re1v5092200
LjG1.1_chr2	RepeatMasker	Simple_repeat	68996541	68996560	.	+	.	ID=LotjaGi2re1v5092300
LjG1.1_chr2	RepeatMasker	LTR	68996910	68996978	.	+	.	ID=LotjaGi2re1v5092400
LjG1.1_chr2	RepeatMasker	DNA/Mite	68998058	68998550	.	+	.	ID=LotjaGi2re1v5092500
LjG1.1_chr2	RepeatMasker	LTR	68999876	69000083	.	-	.	ID=LotjaGi2re1v5092600
LjG1.1_chr2	RepeatMasker	DNA/Mite	69000802	69000935	.	+	.	ID=LotjaGi2re1v5092700
LjG1.1_chr2	RepeatMasker	LTR	69000989	69001102	.	-	.	ID=LotjaGi2re1v5092800
LjG1.1_chr2	RepeatMasker	Low_complexity	69002072	69002092	.	+	.	ID=LotjaGi2re1v5092900
LjG1.1_chr2	RepeatMasker	DNA/Mite	69004573	69004826	.	-	.	ID=LotjaGi2re1v5093000
LjG1.1_chr2	RepeatMasker	Simple_repeat	69005745	69005836	.	+	.	ID=LotjaGi2re1v5093100
LjG1.1_chr2	RepeatMasker	DNA/Mite	69005960	69006323	.	+	.	ID=LotjaGi2re1v5093200
LjG1.1_chr2	RepeatMasker	Low_complexity	69011769	69011821	.	+	.	ID=LotjaGi2re1v5093300
LjG1.1_chr2	RepeatMasker	DNA/Mite	69013220	69013413	.	-	.	ID=LotjaGi2re1v5093400
LjG1.1_chr2	RepeatMasker	Low_complexity	69013514	69013566	.	+	.	ID=LotjaGi2re1v5093500
LjG1.1_chr2	RepeatMasker	LTR	69013805	69014088	.	+	.	ID=LotjaGi2re1v5093600
LjG1.1_chr2	RepeatMasker	LTR	69015195	69015227	.	-	.	ID=LotjaGi2re1v5093700
LjG1.1_chr2	RepeatMasker	Low_complexity	69015672	69015701	.	+	.	ID=LotjaGi2re1v5093800
LjG1.1_chr2	RepeatMasker	Low_complexity	69016492	69016512	.	+	.	ID=LotjaGi2re1v5093900
LjG1.1_chr2	RepeatMasker	Low_complexity	69016533	69016570	.	+	.	ID=LotjaGi2re1v5094000
LjG1.1_chr2	RepeatMasker	Low_complexity	69017287	69017370	.	+	.	ID=LotjaGi2re1v5094100
LjG1.1_chr2	RepeatMasker	DNA/Mite	69018892	69019021	.	-	.	ID=LotjaGi2re1v5094200
LjG1.1_chr2	RepeatMasker	LTR/Copia	69019022	69023972	.	-	.	ID=LotjaGi2re1v5094300
LjG1.1_chr2	RepeatMasker	DNA/Mite	69023973	69024463	.	-	.	ID=LotjaGi2re1v5094400
LjG1.1_chr2	RepeatMasker	Low_complexity	69024962	69025028	.	+	.	ID=LotjaGi2re1v5094500
LjG1.1_chr2	RepeatMasker	LTR	69025722	69025845	.	+	.	ID=LotjaGi2re1v5094600
LjG1.1_chr2	RepeatMasker	Low_complexity	69026270	69026314	.	+	.	ID=LotjaGi2re1v5094700
LjG1.1_chr2	RepeatMasker	Simple_repeat	69027095	69027156	.	+	.	ID=LotjaGi2re1v5094800
LjG1.1_chr2	RepeatMasker	LTR	69028578	69028657	.	-	.	ID=LotjaGi2re1v5094900
LjG1.1_chr2	RepeatMasker	DNA/Mite	69032625	69032793	.	+	.	ID=LotjaGi2re1v5095000
LjG1.1_chr2	RepeatMasker	LTR	69032794	69032837	.	+	.	ID=LotjaGi2re1v5095100
LjG1.1_chr2	RepeatMasker	LTR	69033348	69033588	.	-	.	ID=LotjaGi2re1v5095200
LjG1.1_chr2	RepeatMasker	Low_complexity	69035869	69035893	.	+	.	ID=LotjaGi2re1v5095300
LjG1.1_chr2	RepeatMasker	Low_complexity	69035956	69036004	.	+	.	ID=LotjaGi2re1v5095400
LjG1.1_chr2	RepeatMasker	Low_complexity	69037985	69038031	.	+	.	ID=LotjaGi2re1v5095500
LjG1.1_chr2	RepeatMasker	LTR	69038311	69038495	.	-	.	ID=LotjaGi2re1v5095600
LjG1.1_chr2	RepeatMasker	Simple_repeat	69039779	69039862	.	+	.	ID=LotjaGi2re1v5095700
LjG1.1_chr2	RepeatMasker	Low_complexity	69040932	69040983	.	+	.	ID=LotjaGi2re1v5095800
LjG1.1_chr2	RepeatMasker	Low_complexity	69040938	69040997	.	+	.	ID=LotjaGi2re1v5095900
LjG1.1_chr2	RepeatMasker	LTR	69043007	69043474	.	+	.	ID=LotjaGi2re1v5096000
LjG1.1_chr2	RepeatMasker	LTR/Gypsy	69043457	69043916	.	+	.	ID=LotjaGi2re1v5096100
LjG1.1_chr2	RepeatMasker	LTR/Gypsy	69043932	69044219	.	+	.	ID=LotjaGi2re1v5096200
LjG1.1_chr2	RepeatMasker	LTR/Copia	69044459	69045949	.	-	.	ID=LotjaGi2re1v5096300
LjG1.1_chr2	RepeatMasker	LTR	69045759	69045979	.	+	.	ID=LotjaGi2re1v5096400
LjG1.1_chr2	RepeatMasker	LTR	69045979	69046175	.	-	.	ID=LotjaGi2re1v5096500
LjG1.1_chr2	RepeatMasker	Low_complexity	69046184	69046253	.	+	.	ID=LotjaGi2re1v5096600
LjG1.1_chr2	RepeatMasker	LTR	69046373	69046579	.	+	.	ID=LotjaGi2re1v5096700
LjG1.1_chr2	RepeatMasker	LTR	69046580	69046796	.	-	.	ID=LotjaGi2re1v5096800
LjG1.1_chr2	RepeatMasker	Low_complexity	69047076	69047107	.	+	.	ID=LotjaGi2re1v5096900
LjG1.1_chr2	RepeatMasker	LTR	69047125	69047319	.	+	.	ID=LotjaGi2re1v5097000
LjG1.1_chr2	RepeatMasker	LTR/Copia	69047322	69047491	.	-	.	ID=LotjaGi2re1v5097100
LjG1.1_chr2	RepeatMasker	LTR/Copia	69047561	69048775	.	+	.	ID=LotjaGi2re1v5097200
LjG1.1_chr2	RepeatMasker	LTR/Copia	69048994	69050317	.	-	.	ID=LotjaGi2re1v5097300
LjG1.1_chr2	RepeatMasker	LTR	69049716	69050392	.	-	.	ID=LotjaGi2re1v5097400
LjG1.1_chr2	RepeatMasker	LTR	69050753	69050831	.	+	.	ID=LotjaGi2re1v5097500
LjG1.1_chr2	RepeatMasker	LTR/Copia	69050767	69050894	.	-	.	ID=LotjaGi2re1v5097600
LjG1.1_chr2	RepeatMasker	LTR/Copia	69051153	69051505	.	-	.	ID=LotjaGi2re1v5097700
LjG1.1_chr2	RepeatMasker	LTR/Copia	69051157	69051611	.	+	.	ID=LotjaGi2re1v5097800
LjG1.1_chr2	RepeatMasker	LTR	69051572	69051645	.	-	.	ID=LotjaGi2re1v5097900
LjG1.1_chr2	RepeatMasker	Simple_repeat	69051833	69051858	.	+	.	ID=LotjaGi2re1v5098000
LjG1.1_chr2	RepeatMasker	LTR/Gypsy	69052069	69052418	.	+	.	ID=LotjaGi2re1v5098100
LjG1.1_chr2	RepeatMasker	LTR	69052566	69053283	.	+	.	ID=LotjaGi2re1v5098200
LjG1.1_chr2	RepeatMasker	Low_complexity	69053361	69053410	.	+	.	ID=LotjaGi2re1v5098300
LjG1.1_chr2	RepeatMasker	Low_complexity	69055278	69055319	.	+	.	ID=LotjaGi2re1v5098400
LjG1.1_chr2	RepeatMasker	Simple_repeat	69058002	69058037	.	+	.	ID=LotjaGi2re1v5098500
LjG1.1_chr2	RepeatMasker	Simple_repeat	69058719	69058738	.	+	.	ID=LotjaGi2re1v5098600
LjG1.1_chr2	RepeatMasker	DNA/Mite	69060390	69060445	.	+	.	ID=LotjaGi2re1v5098700
LjG1.1_chr2	RepeatMasker	DNA/Mite	69060450	69060519	.	+	.	ID=LotjaGi2re1v5098800
LjG1.1_chr2	RepeatMasker	DNA/Mite	69060523	69060638	.	+	.	ID=LotjaGi2re1v5098900
LjG1.1_chr2	RepeatMasker	LTR	69060735	69060797	.	+	.	ID=LotjaGi2re1v5099000
LjG1.1_chr2	RepeatMasker	DNA/Mite	69060799	69061052	.	+	.	ID=LotjaGi2re1v5099100
LjG1.1_chr2	RepeatMasker	DNA/Mite	69061038	69061091	.	-	.	ID=LotjaGi2re1v5099200
LjG1.1_chr2	RepeatMasker	LTR/Gypsy	69061133	69061397	.	-	.	ID=LotjaGi2re1v5099300
LjG1.1_chr2	RepeatMasker	LTR/Gypsy	69061798	69062348	.	-	.	ID=LotjaGi2re1v5099400
LjG1.1_chr2	RepeatMasker	LTR/Gypsy	69062019	69062368	.	+	.	ID=LotjaGi2re1v5099500
LjG1.1_chr2	RepeatMasker	LTR/Gypsy	69063610	69063752	.	+	.	ID=LotjaGi2re1v5099600
LjG1.1_chr2	RepeatMasker	DNA/Mite	69063867	69064007	.	-	.	ID=LotjaGi2re1v5099700
LjG1.1_chr2	RepeatMasker	DNA/En-Spm	69068314	69068404	.	-	.	ID=LotjaGi2re1v5099800
LjG1.1_chr2	RepeatMasker	LTR	69068617	69068842	.	-	.	ID=LotjaGi2re1v5099900
LjG1.1_chr2	RepeatMasker	Low_complexity	69070782	69070878	.	+	.	ID=LotjaGi2re1v5100000
LjG1.1_chr2	RepeatMasker	LTR	69071569	69071878	.	+	.	ID=LotjaGi2re1v5100100
LjG1.1_chr2	RepeatMasker	LTR	69072866	69073134	.	+	.	ID=LotjaGi2re1v5100200
LjG1.1_chr2	RepeatMasker	Low_complexity	69074090	69074117	.	+	.	ID=LotjaGi2re1v5100300
LjG1.1_chr2	RepeatMasker	LTR	69074857	69074959	.	+	.	ID=LotjaGi2re1v5100400
LjG1.1_chr2	RepeatMasker	DNA/Mite	69074962	69075078	.	+	.	ID=LotjaGi2re1v5100500
LjG1.1_chr2	RepeatMasker	LTR	69075095	69076733	.	+	.	ID=LotjaGi2re1v5100600
LjG1.1_chr2	RepeatMasker	LTR	69077202	69077922	.	+	.	ID=LotjaGi2re1v5100700
LjG1.1_chr2	RepeatMasker	LTR	69077926	69078744	.	+	.	ID=LotjaGi2re1v5100800
LjG1.1_chr2	RepeatMasker	LTR	69079275	69079407	.	+	.	ID=LotjaGi2re1v5100900
LjG1.1_chr2	RepeatMasker	LTR	69079674	69079844	.	+	.	ID=LotjaGi2re1v5101000
LjG1.1_chr2	RepeatMasker	Simple_repeat	69082511	69082536	.	+	.	ID=LotjaGi2re1v5101100
LjG1.1_chr2	RepeatMasker	LTR	69082611	69082684	.	-	.	ID=LotjaGi2re1v5101200
LjG1.1_chr2	RepeatMasker	Low_complexity	69083862	69083883	.	+	.	ID=LotjaGi2re1v5101300
LjG1.1_chr2	RepeatMasker	Low_complexity	69084037	69084078	.	+	.	ID=LotjaGi2re1v5101400
LjG1.1_chr2	RepeatMasker	Low_complexity	69084115	69084145	.	+	.	ID=LotjaGi2re1v5101500
LjG1.1_chr2	RepeatMasker	Low_complexity	69084318	69084395	.	+	.	ID=LotjaGi2re1v5101600
LjG1.1_chr2	RepeatMasker	LTR	69088422	69088537	.	-	.	ID=LotjaGi2re1v5101700
LjG1.1_chr2	RepeatMasker	LTR	69088636	69088781	.	-	.	ID=LotjaGi2re1v5101800
LjG1.1_chr2	RepeatMasker	DNA/Mite	69088808	69088885	.	+	.	ID=LotjaGi2re1v5101900
LjG1.1_chr2	RepeatMasker	LTR	69089810	69089948	.	+	.	ID=LotjaGi2re1v5102000
LjG1.1_chr2	RepeatMasker	LTR	69091456	69091554	.	-	.	ID=LotjaGi2re1v5102100
LjG1.1_chr2	RepeatMasker	LTR	69091474	69091566	.	+	.	ID=LotjaGi2re1v5102200
LjG1.1_chr2	RepeatMasker	LTR	69091672	69091728	.	+	.	ID=LotjaGi2re1v5102300
LjG1.1_chr2	RepeatMasker	LTR	69091696	69091825	.	-	.	ID=LotjaGi2re1v5102400
LjG1.1_chr2	RepeatMasker	LTR	69095415	69095811	.	+	.	ID=LotjaGi2re1v5102500
LjG1.1_chr2	RepeatMasker	Low_complexity	69096756	69096776	.	+	.	ID=LotjaGi2re1v5102600
LjG1.1_chr2	RepeatMasker	LTR	69098016	69098060	.	+	.	ID=LotjaGi2re1v5102700
LjG1.1_chr2	RepeatMasker	LTR/Copia	69098286	69098547	.	-	.	ID=LotjaGi2re1v5102800
LjG1.1_chr2	RepeatMasker	LTR/Copia	69099626	69099983	.	+	.	ID=LotjaGi2re1v5102900
LjG1.1_chr2	RepeatMasker	LTR	69099764	69099985	.	-	.	ID=LotjaGi2re1v5103000
LjG1.1_chr2	RepeatMasker	LTR	69100520	69100809	.	+	.	ID=LotjaGi2re1v5103100
LjG1.1_chr2	RepeatMasker	LTR	69100813	69100936	.	-	.	ID=LotjaGi2re1v5103200
LjG1.1_chr2	RepeatMasker	DNA/Mite	69100955	69101074	.	-	.	ID=LotjaGi2re1v5103300
LjG1.1_chr2	RepeatMasker	DNA/Mite	69101510	69101572	.	-	.	ID=LotjaGi2re1v5103400
LjG1.1_chr2	RepeatMasker	LTR	69102050	69102178	.	-	.	ID=LotjaGi2re1v5103500
LjG1.1_chr2	RepeatMasker	LTR	69104119	69104661	.	+	.	ID=LotjaGi2re1v5103600
LjG1.1_chr2	RepeatMasker	LTR	69105468	69105997	.	-	.	ID=LotjaGi2re1v5103700
LjG1.1_chr2	RepeatMasker	Simple_repeat	69105998	69106046	.	+	.	ID=LotjaGi2re1v5103800
LjG1.1_chr2	RepeatMasker	LTR	69106047	69107072	.	-	.	ID=LotjaGi2re1v5103900
LjG1.1_chr2	RepeatMasker	LTR	69107833	69107898	.	+	.	ID=LotjaGi2re1v5104000
LjG1.1_chr2	RepeatMasker	Low_complexity	69108628	69108664	.	+	.	ID=LotjaGi2re1v5104100
LjG1.1_chr2	RepeatMasker	Low_complexity	69108638	69108673	.	+	.	ID=LotjaGi2re1v5104200
LjG1.1_chr2	RepeatMasker	Simple_repeat	69109819	69109877	.	+	.	ID=LotjaGi2re1v5104300
LjG1.1_chr2	RepeatMasker	Simple_repeat	69109930	69109995	.	+	.	ID=LotjaGi2re1v5104400
LjG1.1_chr2	RepeatMasker	DNA/Mite	69111075	69111207	.	-	.	ID=LotjaGi2re1v5104500
LjG1.1_chr2	RepeatMasker	DNA/Mite	69111208	69111314	.	+	.	ID=LotjaGi2re1v5104600
LjG1.1_chr2	RepeatMasker	LTR	69114119	69114302	.	-	.	ID=LotjaGi2re1v5104700
LjG1.1_chr2	RepeatMasker	LTR/Copia	69114657	69115040	.	-	.	ID=LotjaGi2re1v5104800
LjG1.1_chr2	RepeatMasker	LTR	69114764	69115046	.	-	.	ID=LotjaGi2re1v5104900
LjG1.1_chr2	RepeatMasker	LTR	69115283	69115299	.	+	.	ID=LotjaGi2re1v5105000
LjG1.1_chr2	RepeatMasker	DNA/Mite	69115300	69115691	.	+	.	ID=LotjaGi2re1v5105100
LjG1.1_chr2	RepeatMasker	LTR/Copia	69116397	69116669	.	-	.	ID=LotjaGi2re1v5105200
LjG1.1_chr2	RepeatMasker	Low_complexity	69116779	69116850	.	+	.	ID=LotjaGi2re1v5105300
LjG1.1_chr2	RepeatMasker	Simple_repeat	69117485	69117540	.	+	.	ID=LotjaGi2re1v5105400
LjG1.1_chr2	RepeatMasker	LTR/Copia	69117581	69117901	.	-	.	ID=LotjaGi2re1v5105500
LjG1.1_chr2	RepeatMasker	LTR	69118142	69118441	.	-	.	ID=LotjaGi2re1v5105600
LjG1.1_chr2	RepeatMasker	Low_complexity	69120447	69120556	.	+	.	ID=LotjaGi2re1v5105700
LjG1.1_chr2	RepeatMasker	LTR	69120741	69120891	.	+	.	ID=LotjaGi2re1v5105800
LjG1.1_chr2	RepeatMasker	LTR	69120839	69120954	.	-	.	ID=LotjaGi2re1v5105900
LjG1.1_chr2	RepeatMasker	LTR	69121255	69121404	.	-	.	ID=LotjaGi2re1v5106000
LjG1.1_chr2	RepeatMasker	Simple_repeat	69121408	69121446	.	+	.	ID=LotjaGi2re1v5106100
LjG1.1_chr2	RepeatMasker	Low_complexity	69121587	69121652	.	+	.	ID=LotjaGi2re1v5106200
LjG1.1_chr2	RepeatMasker	Low_complexity	69121690	69121763	.	+	.	ID=LotjaGi2re1v5106300
LjG1.1_chr2	RepeatMasker	LTR	69121909	69122040	.	+	.	ID=LotjaGi2re1v5106400
LjG1.1_chr2	RepeatMasker	LTR/Copia	69122041	69122059	.	+	.	ID=LotjaGi2re1v5106500
LjG1.1_chr2	RepeatMasker	Low_complexity	69122072	69122107	.	+	.	ID=LotjaGi2re1v5106600
LjG1.1_chr2	RepeatMasker	Simple_repeat	69124154	69124189	.	+	.	ID=LotjaGi2re1v5106700
LjG1.1_chr2	RepeatMasker	DNA/Mite	69124196	69124364	.	-	.	ID=LotjaGi2re1v5106800
LjG1.1_chr2	RepeatMasker	Simple_repeat	69124804	69124851	.	+	.	ID=LotjaGi2re1v5106900
LjG1.1_chr2	RepeatMasker	Low_complexity	69125095	69125136	.	+	.	ID=LotjaGi2re1v5107000
LjG1.1_chr2	RepeatMasker	LTR	69125215	69125226	.	+	.	ID=LotjaGi2re1v5107100
LjG1.1_chr2	RepeatMasker	DNA/Mite	69125227	69125347	.	+	.	ID=LotjaGi2re1v5107200
LjG1.1_chr2	RepeatMasker	LTR	69125674	69125852	.	-	.	ID=LotjaGi2re1v5107300
LjG1.1_chr2	RepeatMasker	DNA/Mite	69126157	69126353	.	+	.	ID=LotjaGi2re1v5107400
LjG1.1_chr2	RepeatMasker	LTR	69129202	69129341	.	-	.	ID=LotjaGi2re1v5107500
LjG1.1_chr2	RepeatMasker	LTR/Copia	69129696	69130079	.	-	.	ID=LotjaGi2re1v5107600
LjG1.1_chr2	RepeatMasker	LTR	69129803	69130085	.	-	.	ID=LotjaGi2re1v5107700
LjG1.1_chr2	RepeatMasker	DNA/Mite	69130339	69130730	.	+	.	ID=LotjaGi2re1v5107800
LjG1.1_chr2	RepeatMasker	LTR/Copia	69131436	69131708	.	-	.	ID=LotjaGi2re1v5107900
LjG1.1_chr2	RepeatMasker	Low_complexity	69131818	69131889	.	+	.	ID=LotjaGi2re1v5108000
LjG1.1_chr2	RepeatMasker	Simple_repeat	69132524	69132579	.	+	.	ID=LotjaGi2re1v5108100
LjG1.1_chr2	RepeatMasker	LTR/Copia	69132620	69132940	.	-	.	ID=LotjaGi2re1v5108200
LjG1.1_chr2	RepeatMasker	LTR	69133181	69133480	.	-	.	ID=LotjaGi2re1v5108300
LjG1.1_chr2	RepeatMasker	Simple_repeat	69136700	69136744	.	+	.	ID=LotjaGi2re1v5108400
LjG1.1_chr2	RepeatMasker	LTR/Gypsy	69138011	69147552	.	-	.	ID=LotjaGi2re1v5108500
LjG1.1_chr2	RepeatMasker	Simple_repeat	69148834	69148853	.	+	.	ID=LotjaGi2re1v5108600
LjG1.1_chr2	RepeatMasker	DNA/Mite	69150542	69150752	.	+	.	ID=LotjaGi2re1v5108700
LjG1.1_chr2	RepeatMasker	LTR	69151092	69151172	.	-	.	ID=LotjaGi2re1v5108800
LjG1.1_chr2	RepeatMasker	DNA/Mite	69151513	69151775	.	+	.	ID=LotjaGi2re1v5108900
LjG1.1_chr2	RepeatMasker	LTR	69152413	69152528	.	-	.	ID=LotjaGi2re1v5109000
LjG1.1_chr2	RepeatMasker	LTR	69152435	69152530	.	+	.	ID=LotjaGi2re1v5109100
LjG1.1_chr2	RepeatMasker	Simple_repeat	69152586	69152715	.	+	.	ID=LotjaGi2re1v5109200
LjG1.1_chr2	RepeatMasker	Low_complexity	69154486	69154530	.	+	.	ID=LotjaGi2re1v5109300
LjG1.1_chr2	RepeatMasker	Low_complexity	69154778	69154812	.	+	.	ID=LotjaGi2re1v5109400
LjG1.1_chr2	RepeatMasker	LTR	69154830	69154963	.	+	.	ID=LotjaGi2re1v5109500
LjG1.1_chr2	RepeatMasker	LTR	69154845	69154983	.	-	.	ID=LotjaGi2re1v5109600
LjG1.1_chr2	RepeatMasker	LTR	69155034	69155076	.	-	.	ID=LotjaGi2re1v5109700
LjG1.1_chr2	RepeatMasker	LTR	69155644	69155781	.	+	.	ID=LotjaGi2re1v5109800
LjG1.1_chr2	RepeatMasker	LTR	69158602	69158712	.	-	.	ID=LotjaGi2re1v5109900
LjG1.1_chr2	RepeatMasker	LTR/Gypsy	69158713	69158726	.	+	.	ID=LotjaGi2re1v5110000
LjG1.1_chr2	RepeatMasker	Low_complexity	69159052	69159080	.	+	.	ID=LotjaGi2re1v5110100
LjG1.1_chr2	RepeatMasker	DNA/Mite	69159310	69159910	.	-	.	ID=LotjaGi2re1v5110200
LjG1.1_chr2	RepeatMasker	Low_complexity	69160303	69160328	.	+	.	ID=LotjaGi2re1v5110300
LjG1.1_chr2	RepeatMasker	DNA/Mite	69161368	69161969	.	-	.	ID=LotjaGi2re1v5110400
LjG1.1_chr2	RepeatMasker	DNA/Mite	69165561	69165732	.	-	.	ID=LotjaGi2re1v5110500
LjG1.1_chr2	RepeatMasker	Low_complexity	69166564	69166608	.	+	.	ID=LotjaGi2re1v5110600
LjG1.1_chr2	RepeatMasker	Low_complexity	69167818	69167843	.	+	.	ID=LotjaGi2re1v5110700
LjG1.1_chr2	RepeatMasker	Low_complexity	69169720	69169753	.	+	.	ID=LotjaGi2re1v5110800
LjG1.1_chr2	RepeatMasker	LTR	69173514	69173953	.	-	.	ID=LotjaGi2re1v5110900
LjG1.1_chr2	RepeatMasker	Low_complexity	69174117	69174147	.	+	.	ID=LotjaGi2re1v5111000
LjG1.1_chr2	RepeatMasker	DNA/Mite	69175078	69175232	.	-	.	ID=LotjaGi2re1v5111100
LjG1.1_chr2	RepeatMasker	Simple_repeat	69182839	69182864	.	+	.	ID=LotjaGi2re1v5111200
LjG1.1_chr2	RepeatMasker	Low_complexity	69183241	69183312	.	+	.	ID=LotjaGi2re1v5111300
LjG1.1_chr2	RepeatMasker	Low_complexity	69183249	69183328	.	+	.	ID=LotjaGi2re1v5111400
LjG1.1_chr2	RepeatMasker	Low_complexity	69183529	69183600	.	+	.	ID=LotjaGi2re1v5111500
LjG1.1_chr2	RepeatMasker	DNA/Mite	69184242	69184362	.	+	.	ID=LotjaGi2re1v5111600
LjG1.1_chr2	RepeatMasker	Low_complexity	69184709	69184772	.	+	.	ID=LotjaGi2re1v5111700
LjG1.1_chr2	RepeatMasker	Low_complexity	69184797	69184879	.	+	.	ID=LotjaGi2re1v5111800
LjG1.1_chr2	RepeatMasker	DNA/Mite	69185896	69185976	.	-	.	ID=LotjaGi2re1v5111900
LjG1.1_chr2	RepeatMasker	Low_complexity	69187004	69187025	.	+	.	ID=LotjaGi2re1v5112000
LjG1.1_chr2	RepeatMasker	Low_complexity	69187572	69187606	.	+	.	ID=LotjaGi2re1v5112100
LjG1.1_chr2	RepeatMasker	DNA/Mite	69191974	69192303	.	-	.	ID=LotjaGi2re1v5112200
LjG1.1_chr2	RepeatMasker	LTR	69193369	69193568	.	-	.	ID=LotjaGi2re1v5112300
LjG1.1_chr2	RepeatMasker	LTR	69193375	69194778	.	+	.	ID=LotjaGi2re1v5112400
LjG1.1_chr2	RepeatMasker	LTR	69195169	69195548	.	+	.	ID=LotjaGi2re1v5112500
LjG1.1_chr2	RepeatMasker	LTR	69195798	69195826	.	+	.	ID=LotjaGi2re1v5112600
LjG1.1_chr2	RepeatMasker	DNA/MuDR	69195827	69196556	.	+	.	ID=LotjaGi2re1v5112700
LjG1.1_chr2	RepeatMasker	LTR	69196557	69197091	.	+	.	ID=LotjaGi2re1v5112800
LjG1.1_chr2	RepeatMasker	LTR	69199463	69199818	.	-	.	ID=LotjaGi2re1v5112900
LjG1.1_chr2	RepeatMasker	Low_complexity	69199860	69199896	.	+	.	ID=LotjaGi2re1v5113000
LjG1.1_chr2	RepeatMasker	LTR	69200544	69200772	.	-	.	ID=LotjaGi2re1v5113100
LjG1.1_chr2	RepeatMasker	Low_complexity	69201176	69201266	.	+	.	ID=LotjaGi2re1v5113200
LjG1.1_chr2	RepeatMasker	LTR/Gypsy	69201285	69203587	.	-	.	ID=LotjaGi2re1v5113300
LjG1.1_chr2	RepeatMasker	Low_complexity	69204211	69204263	.	+	.	ID=LotjaGi2re1v5113400
LjG1.1_chr2	RepeatMasker	LTR	69204278	69204494	.	-	.	ID=LotjaGi2re1v5113500
LjG1.1_chr2	RepeatMasker	LTR	69205923	69206113	.	-	.	ID=LotjaGi2re1v5113600
LjG1.1_chr2	RepeatMasker	LTR	69206328	69206434	.	-	.	ID=LotjaGi2re1v5113700
LjG1.1_chr2	RepeatMasker	Low_complexity	69206592	69206626	.	+	.	ID=LotjaGi2re1v5113800
LjG1.1_chr2	RepeatMasker	LTR	69206630	69206851	.	-	.	ID=LotjaGi2re1v5113900
LjG1.1_chr2	RepeatMasker	Low_complexity	69206883	69206936	.	+	.	ID=LotjaGi2re1v5114000
LjG1.1_chr2	RepeatMasker	Low_complexity	69206942	69207054	.	+	.	ID=LotjaGi2re1v5114100
LjG1.1_chr2	RepeatMasker	Low_complexity	69207113	69207167	.	+	.	ID=LotjaGi2re1v5114200
LjG1.1_chr2	RepeatMasker	Low_complexity	69207268	69207324	.	+	.	ID=LotjaGi2re1v5114300
LjG1.1_chr2	RepeatMasker	Low_complexity	69207415	69207450	.	+	.	ID=LotjaGi2re1v5114400
LjG1.1_chr2	RepeatMasker	LTR	69207460	69207659	.	-	.	ID=LotjaGi2re1v5114500
LjG1.1_chr2	RepeatMasker	Simple_repeat	69207661	69207699	.	+	.	ID=LotjaGi2re1v5114600
LjG1.1_chr2	RepeatMasker	Low_complexity	69207703	69207765	.	+	.	ID=LotjaGi2re1v5114700
LjG1.1_chr2	RepeatMasker	Low_complexity	69207718	69207816	.	+	.	ID=LotjaGi2re1v5114800
LjG1.1_chr2	RepeatMasker	DNA/Mite	69207817	69208080	.	+	.	ID=LotjaGi2re1v5114900
LjG1.1_chr2	RepeatMasker	LTR	69208010	69208091	.	+	.	ID=LotjaGi2re1v5115000
LjG1.1_chr2	RepeatMasker	LTR	69208166	69208321	.	-	.	ID=LotjaGi2re1v5115100
LjG1.1_chr2	RepeatMasker	Low_complexity	69208414	69208448	.	+	.	ID=LotjaGi2re1v5115200
LjG1.1_chr2	RepeatMasker	LTR	69208621	69208819	.	-	.	ID=LotjaGi2re1v5115300
LjG1.1_chr2	RepeatMasker	Low_complexity	69208883	69209004	.	+	.	ID=LotjaGi2re1v5115400
LjG1.1_chr2	RepeatMasker	Low_complexity	69209365	69209485	.	+	.	ID=LotjaGi2re1v5115500
LjG1.1_chr2	RepeatMasker	Low_complexity	69209637	69209702	.	+	.	ID=LotjaGi2re1v5115600
LjG1.1_chr2	RepeatMasker	Simple_repeat	69209745	69209798	.	+	.	ID=LotjaGi2re1v5115700
LjG1.1_chr2	RepeatMasker	Simple_repeat	69210001	69210084	.	+	.	ID=LotjaGi2re1v5115800
LjG1.1_chr2	RepeatMasker	Simple_repeat	69210230	69210368	.	+	.	ID=LotjaGi2re1v5115900
LjG1.1_chr2	RepeatMasker	Low_complexity	69210786	69210828	.	+	.	ID=LotjaGi2re1v5116000
LjG1.1_chr2	RepeatMasker	Low_complexity	69210798	69210856	.	+	.	ID=LotjaGi2re1v5116100
LjG1.1_chr2	RepeatMasker	LTR	69210869	69210943	.	-	.	ID=LotjaGi2re1v5116200
LjG1.1_chr2	RepeatMasker	Low_complexity	69211796	69211858	.	+	.	ID=LotjaGi2re1v5116300
LjG1.1_chr2	RepeatMasker	Low_complexity	69211969	69211990	.	+	.	ID=LotjaGi2re1v5116400
LjG1.1_chr2	RepeatMasker	DNA/Mite	69215075	69215219	.	-	.	ID=LotjaGi2re1v5116500
LjG1.1_chr2	RepeatMasker	Low_complexity	69215280	69215318	.	+	.	ID=LotjaGi2re1v5116600
LjG1.1_chr2	RepeatMasker	DNA/Mite	69215575	69215650	.	-	.	ID=LotjaGi2re1v5116700
LjG1.1_chr2	RepeatMasker	LTR	69215591	69215672	.	-	.	ID=LotjaGi2re1v5116800
LjG1.1_chr2	RepeatMasker	DNA/Mite	69215782	69215857	.	-	.	ID=LotjaGi2re1v5116900
LjG1.1_chr2	RepeatMasker	LTR	69216504	69216589	.	+	.	ID=LotjaGi2re1v5117000
LjG1.1_chr2	RepeatMasker	LTR/Gypsy	69218007	69218231	.	+	.	ID=LotjaGi2re1v5117100
LjG1.1_chr2	RepeatMasker	LTR/Copia	69218867	69218953	.	-	.	ID=LotjaGi2re1v5117200
LjG1.1_chr2	RepeatMasker	Low_complexity	69219221	69219263	.	+	.	ID=LotjaGi2re1v5117300
LjG1.1_chr2	RepeatMasker	Low_complexity	69222773	69222826	.	+	.	ID=LotjaGi2re1v5117400
LjG1.1_chr2	RepeatMasker	Low_complexity	69222944	69222973	.	+	.	ID=LotjaGi2re1v5117500
LjG1.1_chr2	RepeatMasker	Low_complexity	69223021	69223054	.	+	.	ID=LotjaGi2re1v5117600
LjG1.1_chr2	RepeatMasker	Simple_repeat	69223571	69223596	.	+	.	ID=LotjaGi2re1v5117700
LjG1.1_chr2	RepeatMasker	DNA/Mite	69223704	69223775	.	+	.	ID=LotjaGi2re1v5117800
LjG1.1_chr2	RepeatMasker	LTR/Copia	69223862	69223887	.	-	.	ID=LotjaGi2re1v5117900
LjG1.1_chr2	RepeatMasker	LTR	69223888	69224153	.	-	.	ID=LotjaGi2re1v5118000
LjG1.1_chr2	RepeatMasker	LTR/Copia	69224154	69224278	.	-	.	ID=LotjaGi2re1v5118100
LjG1.1_chr2	RepeatMasker	LTR	69224543	69224737	.	+	.	ID=LotjaGi2re1v5118200
LjG1.1_chr2	RepeatMasker	LTR	69225017	69225084	.	-	.	ID=LotjaGi2re1v5118300
LjG1.1_chr2	RepeatMasker	DNA/Mite	69229249	69229382	.	-	.	ID=LotjaGi2re1v5118400
LjG1.1_chr2	RepeatMasker	DNA/Mite	69229443	69229617	.	-	.	ID=LotjaGi2re1v5118500
LjG1.1_chr2	RepeatMasker	Simple_repeat	69231002	69231230	.	+	.	ID=LotjaGi2re1v5118600
LjG1.1_chr2	RepeatMasker	LTR	69231588	69232628	.	+	.	ID=LotjaGi2re1v5118700
LjG1.1_chr2	RepeatMasker	LTR	69232845	69232935	.	+	.	ID=LotjaGi2re1v5118800
LjG1.1_chr2	RepeatMasker	DNA/Mite	69232861	69232966	.	+	.	ID=LotjaGi2re1v5118900
LjG1.1_chr2	RepeatMasker	LTR	69232945	69232966	.	-	.	ID=LotjaGi2re1v5119000
LjG1.1_chr2	RepeatMasker	DNA/Mite	69232967	69233231	.	+	.	ID=LotjaGi2re1v5119100
LjG1.1_chr2	RepeatMasker	LTR	69233249	69233340	.	-	.	ID=LotjaGi2re1v5119200
LjG1.1_chr2	RepeatMasker	DNA/Mite	69233377	69233465	.	-	.	ID=LotjaGi2re1v5119300
LjG1.1_chr2	RepeatMasker	DNA/Mite	69233525	69233681	.	+	.	ID=LotjaGi2re1v5119400
LjG1.1_chr2	RepeatMasker	Simple_repeat	69233682	69233746	.	+	.	ID=LotjaGi2re1v5119500
LjG1.1_chr2	RepeatMasker	LTR	69234739	69235305	.	-	.	ID=LotjaGi2re1v5119600
LjG1.1_chr2	RepeatMasker	LTR	69235705	69236730	.	+	.	ID=LotjaGi2re1v5119700
LjG1.1_chr2	RepeatMasker	LTR	69236867	69241020	.	-	.	ID=LotjaGi2re1v5119800
LjG1.1_chr2	RepeatMasker	LTR	69241093	69241521	.	+	.	ID=LotjaGi2re1v5119900
LjG1.1_chr2	RepeatMasker	LTR	69241892	69245504	.	+	.	ID=LotjaGi2re1v5120000
LjG1.1_chr2	RepeatMasker	Simple_repeat	69245711	69245757	.	+	.	ID=LotjaGi2re1v5120100
LjG1.1_chr2	RepeatMasker	Low_complexity	69246015	69246050	.	+	.	ID=LotjaGi2re1v5120200
LjG1.1_chr2	RepeatMasker	LTR	69247816	69247995	.	+	.	ID=LotjaGi2re1v5120300
LjG1.1_chr2	RepeatMasker	Simple_repeat	69248113	69248172	.	+	.	ID=LotjaGi2re1v5120400
LjG1.1_chr2	RepeatMasker	Simple_repeat	69248328	69248353	.	+	.	ID=LotjaGi2re1v5120500
LjG1.1_chr2	RepeatMasker	LTR/Copia	69248463	69250919	.	+	.	ID=LotjaGi2re1v5120600
LjG1.1_chr2	RepeatMasker	LTR/Copia	69251219	69251528	.	+	.	ID=LotjaGi2re1v5120700
LjG1.1_chr2	RepeatMasker	Low_complexity	69251828	69251890	.	+	.	ID=LotjaGi2re1v5120800
LjG1.1_chr2	RepeatMasker	LTR	69252294	69252380	.	-	.	ID=LotjaGi2re1v5120900
LjG1.1_chr2	RepeatMasker	LTR	69252364	69252641	.	-	.	ID=LotjaGi2re1v5121000
LjG1.1_chr2	RepeatMasker	LTR/Copia	69252709	69252792	.	-	.	ID=LotjaGi2re1v5121100
LjG1.1_chr2	RepeatMasker	LTR	69252719	69253528	.	-	.	ID=LotjaGi2re1v5121200
LjG1.1_chr2	RepeatMasker	LTR/Gypsy	69253201	69254041	.	-	.	ID=LotjaGi2re1v5121300
LjG1.1_chr2	RepeatMasker	LTR/Copia	69254042	69260436	.	-	.	ID=LotjaGi2re1v5121400
LjG1.1_chr2	RepeatMasker	LTR	69258497	69264341	.	-	.	ID=LotjaGi2re1v5121500
LjG1.1_chr2	RepeatMasker	LTR/Copia	69260425	69264341	.	-	.	ID=LotjaGi2re1v5121600
LjG1.1_chr2	RepeatMasker	Simple_repeat	69264342	69264364	.	+	.	ID=LotjaGi2re1v5121700
LjG1.1_chr2	RepeatMasker	LTR/Gypsy	69265709	69265856	.	-	.	ID=LotjaGi2re1v5121800
LjG1.1_chr2	RepeatMasker	LTR/Copia	69265848	69266534	.	-	.	ID=LotjaGi2re1v5121900
LjG1.1_chr2	RepeatMasker	Low_complexity	69266640	69266714	.	+	.	ID=LotjaGi2re1v5122000
LjG1.1_chr2	RepeatMasker	Low_complexity	69268846	69268954	.	+	.	ID=LotjaGi2re1v5122100
LjG1.1_chr2	RepeatMasker	Low_complexity	69268988	69269190	.	+	.	ID=LotjaGi2re1v5122200
LjG1.1_chr2	RepeatMasker	LTR	69269632	69269715	.	-	.	ID=LotjaGi2re1v5122300
LjG1.1_chr2	RepeatMasker	LTR	69269715	69270236	.	-	.	ID=LotjaGi2re1v5122400
LjG1.1_chr2	RepeatMasker	LTR	69270505	69270790	.	-	.	ID=LotjaGi2re1v5122500
LjG1.1_chr2	RepeatMasker	Low_complexity	69271032	69271129	.	+	.	ID=LotjaGi2re1v5122600
LjG1.1_chr2	RepeatMasker	Low_complexity	69271975	69272003	.	+	.	ID=LotjaGi2re1v5122700
LjG1.1_chr2	RepeatMasker	Low_complexity	69272093	69272197	.	+	.	ID=LotjaGi2re1v5122800
LjG1.1_chr2	RepeatMasker	Low_complexity	69273516	69273562	.	+	.	ID=LotjaGi2re1v5122900
LjG1.1_chr2	RepeatMasker	LTR	69275152	69275263	.	-	.	ID=LotjaGi2re1v5123000
LjG1.1_chr2	RepeatMasker	Low_complexity	69275527	69275576	.	+	.	ID=LotjaGi2re1v5123100
LjG1.1_chr2	RepeatMasker	Low_complexity	69275668	69275743	.	+	.	ID=LotjaGi2re1v5123200
LjG1.1_chr2	RepeatMasker	Low_complexity	69276595	69276659	.	+	.	ID=LotjaGi2re1v5123300
LjG1.1_chr2	RepeatMasker	Simple_repeat	69278042	69278083	.	+	.	ID=LotjaGi2re1v5123400
LjG1.1_chr2	RepeatMasker	DNA/Mite	69278356	69278550	.	-	.	ID=LotjaGi2re1v5123500
LjG1.1_chr2	RepeatMasker	Low_complexity	69278641	69278668	.	+	.	ID=LotjaGi2re1v5123600
LjG1.1_chr2	RepeatMasker	Low_complexity	69278711	69278752	.	+	.	ID=LotjaGi2re1v5123700
LjG1.1_chr2	RepeatMasker	Low_complexity	69279035	69279118	.	+	.	ID=LotjaGi2re1v5123800
LjG1.1_chr2	RepeatMasker	LTR/Gypsy	69279477	69279590	.	-	.	ID=LotjaGi2re1v5123900
LjG1.1_chr2	RepeatMasker	Low_complexity	69280617	69280637	.	+	.	ID=LotjaGi2re1v5124000
LjG1.1_chr2	RepeatMasker	LTR	69281578	69281671	.	+	.	ID=LotjaGi2re1v5124100
LjG1.1_chr2	RepeatMasker	LTR	69281755	69281902	.	+	.	ID=LotjaGi2re1v5124200
LjG1.1_chr2	RepeatMasker	DNA/Mite	69282332	69282663	.	-	.	ID=LotjaGi2re1v5124300
LjG1.1_chr2	RepeatMasker	Low_complexity	69282888	69282908	.	+	.	ID=LotjaGi2re1v5124400
LjG1.1_chr2	RepeatMasker	Low_complexity	69282917	69283060	.	+	.	ID=LotjaGi2re1v5124500
LjG1.1_chr2	RepeatMasker	LTR	69283272	69283376	.	-	.	ID=LotjaGi2re1v5124600
LjG1.1_chr2	RepeatMasker	Low_complexity	69284600	69284627	.	+	.	ID=LotjaGi2re1v5124700
LjG1.1_chr2	RepeatMasker	Low_complexity	69284659	69284693	.	+	.	ID=LotjaGi2re1v5124800
LjG1.1_chr2	RepeatMasker	Low_complexity	69284665	69284700	.	+	.	ID=LotjaGi2re1v5124900
LjG1.1_chr2	RepeatMasker	LTR	69284720	69284796	.	+	.	ID=LotjaGi2re1v5125000
LjG1.1_chr2	RepeatMasker	Simple_repeat	69284797	69284819	.	+	.	ID=LotjaGi2re1v5125100
LjG1.1_chr2	RepeatMasker	LTR	69284820	69284912	.	+	.	ID=LotjaGi2re1v5125200
LjG1.1_chr2	RepeatMasker	LTR	69285669	69285827	.	-	.	ID=LotjaGi2re1v5125300
LjG1.1_chr2	RepeatMasker	Low_complexity	69291201	69291241	.	+	.	ID=LotjaGi2re1v5125400
LjG1.1_chr2	RepeatMasker	Low_complexity	69292737	69292854	.	+	.	ID=LotjaGi2re1v5125500
LjG1.1_chr2	RepeatMasker	Simple_repeat	69292909	69292978	.	+	.	ID=LotjaGi2re1v5125600
LjG1.1_chr2	RepeatMasker	Simple_repeat	69293023	69293155	.	+	.	ID=LotjaGi2re1v5125700
LjG1.1_chr2	RepeatMasker	Simple_repeat	69293169	69293284	.	+	.	ID=LotjaGi2re1v5125800
LjG1.1_chr2	RepeatMasker	Simple_repeat	69293299	69293475	.	+	.	ID=LotjaGi2re1v5125900
LjG1.1_chr2	RepeatMasker	Simple_repeat	69293478	69293506	.	+	.	ID=LotjaGi2re1v5126000
LjG1.1_chr2	RepeatMasker	Low_complexity	69293538	69293561	.	+	.	ID=LotjaGi2re1v5126100
LjG1.1_chr2	RepeatMasker	Simple_repeat	69293881	69293954	.	+	.	ID=LotjaGi2re1v5126200
LjG1.1_chr2	RepeatMasker	Simple_repeat	69293958	69294125	.	+	.	ID=LotjaGi2re1v5126300
LjG1.1_chr2	RepeatMasker	Simple_repeat	69294137	69294402	.	+	.	ID=LotjaGi2re1v5126400
LjG1.1_chr2	RepeatMasker	DNA/Mite	69296313	69296643	.	+	.	ID=LotjaGi2re1v5126500
LjG1.1_chr2	RepeatMasker	Low_complexity	69296670	69296746	.	+	.	ID=LotjaGi2re1v5126600
LjG1.1_chr2	RepeatMasker	LTR	69297113	69297527	.	+	.	ID=LotjaGi2re1v5126700
LjG1.1_chr2	RepeatMasker	LTR	69297972	69298380	.	+	.	ID=LotjaGi2re1v5126800
LjG1.1_chr2	RepeatMasker	DNA/Mite	69299834	69299950	.	+	.	ID=LotjaGi2re1v5126900
LjG1.1_chr2	RepeatMasker	DNA/Mite	69300976	69301091	.	+	.	ID=LotjaGi2re1v5127000
LjG1.1_chr2	RepeatMasker	DNA/Mite	69305151	69305952	.	+	.	ID=LotjaGi2re1v5127100
LjG1.1_chr2	RepeatMasker	DNA/Mite	69306291	69306493	.	+	.	ID=LotjaGi2re1v5127200
LjG1.1_chr2	RepeatMasker	LTR	69306502	69306648	.	+	.	ID=LotjaGi2re1v5127300
LjG1.1_chr2	RepeatMasker	LTR	69307870	69308043	.	+	.	ID=LotjaGi2re1v5127400
LjG1.1_chr2	RepeatMasker	LTR/Copia	69308061	69308399	.	+	.	ID=LotjaGi2re1v5127500
LjG1.1_chr2	RepeatMasker	Simple_repeat	69308513	69308759	.	+	.	ID=LotjaGi2re1v5127600
LjG1.1_chr2	RepeatMasker	Low_complexity	69308976	69309063	.	+	.	ID=LotjaGi2re1v5127700
LjG1.1_chr2	RepeatMasker	Low_complexity	69309352	69309381	.	+	.	ID=LotjaGi2re1v5127800
LjG1.1_chr2	RepeatMasker	LTR	69309405	69309525	.	-	.	ID=LotjaGi2re1v5127900
LjG1.1_chr2	RepeatMasker	LTR/Copia	69312414	69312523	.	-	.	ID=LotjaGi2re1v5128000
LjG1.1_chr2	RepeatMasker	LTR	69313058	69313102	.	-	.	ID=LotjaGi2re1v5128100
LjG1.1_chr2	RepeatMasker	LTR	69313169	69313309	.	+	.	ID=LotjaGi2re1v5128200
LjG1.1_chr2	RepeatMasker	LTR	69313433	69313633	.	+	.	ID=LotjaGi2re1v5128300
LjG1.1_chr2	RepeatMasker	LTR/Copia	69313567	69313712	.	+	.	ID=LotjaGi2re1v5128400
LjG1.1_chr2	RepeatMasker	Low_complexity	69313827	69313889	.	+	.	ID=LotjaGi2re1v5128500
LjG1.1_chr2	RepeatMasker	LTR/Copia	69315157	69321683	.	-	.	ID=LotjaGi2re1v5128600
LjG1.1_chr2	RepeatMasker	LTR	69322172	69322355	.	-	.	ID=LotjaGi2re1v5128700
LjG1.1_chr2	RepeatMasker	LTR	69323366	69323511	.	+	.	ID=LotjaGi2re1v5128800
LjG1.1_chr2	RepeatMasker	LTR	69323368	69323620	.	-	.	ID=LotjaGi2re1v5128900
LjG1.1_chr2	RepeatMasker	DNA/Mite	69324249	69324433	.	+	.	ID=LotjaGi2re1v5129000
LjG1.1_chr2	RepeatMasker	Low_complexity	69324470	69324528	.	+	.	ID=LotjaGi2re1v5129100
LjG1.1_chr2	RepeatMasker	Simple_repeat	69326146	69326185	.	+	.	ID=LotjaGi2re1v5129200
LjG1.1_chr2	RepeatMasker	Low_complexity	69326273	69326309	.	+	.	ID=LotjaGi2re1v5129300
LjG1.1_chr2	RepeatMasker	Low_complexity	69326587	69326608	.	+	.	ID=LotjaGi2re1v5129400
LjG1.1_chr2	RepeatMasker	DNA/Mite	69326653	69326983	.	+	.	ID=LotjaGi2re1v5129500
LjG1.1_chr2	RepeatMasker	Low_complexity	69327940	69327982	.	+	.	ID=LotjaGi2re1v5129600
LjG1.1_chr2	RepeatMasker	Low_complexity	69328383	69328422	.	+	.	ID=LotjaGi2re1v5129700
LjG1.1_chr2	RepeatMasker	Low_complexity	69329474	69329494	.	+	.	ID=LotjaGi2re1v5129800
LjG1.1_chr2	RepeatMasker	RC/Helitron	69329661	69330238	.	+	.	ID=LotjaGi2re1v5129900
LjG1.1_chr2	RepeatMasker	RC/Helitron	69330450	69331627	.	+	.	ID=LotjaGi2re1v5130000
LjG1.1_chr2	RepeatMasker	RC/Helitron	69331976	69333573	.	+	.	ID=LotjaGi2re1v5130100
LjG1.1_chr2	RepeatMasker	LTR	69333202	69333632	.	+	.	ID=LotjaGi2re1v5130200
LjG1.1_chr2	RepeatMasker	Low_complexity	69333721	69333755	.	+	.	ID=LotjaGi2re1v5130300
LjG1.1_chr2	RepeatMasker	LTR	69333791	69333925	.	+	.	ID=LotjaGi2re1v5130400
LjG1.1_chr2	RepeatMasker	Low_complexity	69333960	69334077	.	+	.	ID=LotjaGi2re1v5130500
LjG1.1_chr2	RepeatMasker	Low_complexity	69335343	69335363	.	+	.	ID=LotjaGi2re1v5130600
LjG1.1_chr2	RepeatMasker	DNA/Mite	69335617	69335795	.	+	.	ID=LotjaGi2re1v5130700
LjG1.1_chr2	RepeatMasker	LTR	69336206	69336300	.	-	.	ID=LotjaGi2re1v5130800
LjG1.1_chr2	RepeatMasker	DNA/Mite	69336392	69336578	.	-	.	ID=LotjaGi2re1v5130900
LjG1.1_chr2	RepeatMasker	Low_complexity	69336625	69336646	.	+	.	ID=LotjaGi2re1v5131000
LjG1.1_chr2	RepeatMasker	Low_complexity	69337037	69337082	.	+	.	ID=LotjaGi2re1v5131100
LjG1.1_chr2	RepeatMasker	LTR	69337095	69337220	.	+	.	ID=LotjaGi2re1v5131200
LjG1.1_chr2	RepeatMasker	LTR/Gypsy	69339225	69339404	.	+	.	ID=LotjaGi2re1v5131300
LjG1.1_chr2	RepeatMasker	LTR/Copia	69340311	69340384	.	+	.	ID=LotjaGi2re1v5131400
LjG1.1_chr2	RepeatMasker	LTR	69340326	69340577	.	-	.	ID=LotjaGi2re1v5131500
LjG1.1_chr2	RepeatMasker	DNA/Mite	69341024	69341216	.	+	.	ID=LotjaGi2re1v5131600
LjG1.1_chr2	RepeatMasker	DNA/Mite	69341361	69341508	.	+	.	ID=LotjaGi2re1v5131700
LjG1.1_chr2	RepeatMasker	LTR	69341509	69341562	.	+	.	ID=LotjaGi2re1v5131800
LjG1.1_chr2	RepeatMasker	Simple_repeat	69341984	69342114	.	+	.	ID=LotjaGi2re1v5131900
LjG1.1_chr2	RepeatMasker	DNA/Mite	69342483	69342595	.	+	.	ID=LotjaGi2re1v5132000
LjG1.1_chr2	RepeatMasker	Low_complexity	69342816	69342865	.	+	.	ID=LotjaGi2re1v5132100
LjG1.1_chr2	RepeatMasker	DNA/Mite	69342910	69343080	.	+	.	ID=LotjaGi2re1v5132200
LjG1.1_chr2	RepeatMasker	LTR	69343348	69345295	.	+	.	ID=LotjaGi2re1v5132300
LjG1.1_chr2	RepeatMasker	LTR	69346503	69346580	.	-	.	ID=LotjaGi2re1v5132400
LjG1.1_chr2	RepeatMasker	Low_complexity	69346940	69347021	.	+	.	ID=LotjaGi2re1v5132500
LjG1.1_chr2	RepeatMasker	Low_complexity	69347034	69347104	.	+	.	ID=LotjaGi2re1v5132600
LjG1.1_chr2	RepeatMasker	Low_complexity	69347466	69347499	.	+	.	ID=LotjaGi2re1v5132700
LjG1.1_chr2	RepeatMasker	LTR/Copia	69347764	69347820	.	+	.	ID=LotjaGi2re1v5132800
LjG1.1_chr2	RepeatMasker	LTR/Copia	69348312	69348739	.	+	.	ID=LotjaGi2re1v5132900
LjG1.1_chr2	RepeatMasker	LTR	69348564	69348770	.	-	.	ID=LotjaGi2re1v5133000
LjG1.1_chr2	RepeatMasker	LTR/Gypsy	69349045	69349058	.	-	.	ID=LotjaGi2re1v5133100
LjG1.1_chr2	RepeatMasker	LTR/Copia	69349059	69349152	.	+	.	ID=LotjaGi2re1v5133200
LjG1.1_chr2	RepeatMasker	Low_complexity	69349583	69349627	.	+	.	ID=LotjaGi2re1v5133300
LjG1.1_chr2	RepeatMasker	LTR	69349637	69349709	.	+	.	ID=LotjaGi2re1v5133400
LjG1.1_chr2	RepeatMasker	LTR	69349712	69350345	.	+	.	ID=LotjaGi2re1v5133500
LjG1.1_chr2	RepeatMasker	Simple_repeat	69350346	69350381	.	+	.	ID=LotjaGi2re1v5133600
LjG1.1_chr2	RepeatMasker	LTR	69350382	69351189	.	+	.	ID=LotjaGi2re1v5133700
LjG1.1_chr2	RepeatMasker	Low_complexity	69351508	69351557	.	+	.	ID=LotjaGi2re1v5133800
LjG1.1_chr2	RepeatMasker	Low_complexity	69351698	69351749	.	+	.	ID=LotjaGi2re1v5133900
LjG1.1_chr2	RepeatMasker	Low_complexity	69352454	69352512	.	+	.	ID=LotjaGi2re1v5134000
LjG1.1_chr2	RepeatMasker	Low_complexity	69354719	69354818	.	+	.	ID=LotjaGi2re1v5134100
LjG1.1_chr2	RepeatMasker	Low_complexity	69354830	69354877	.	+	.	ID=LotjaGi2re1v5134200
LjG1.1_chr2	RepeatMasker	Low_complexity	69355029	69355056	.	+	.	ID=LotjaGi2re1v5134300
LjG1.1_chr2	RepeatMasker	Simple_repeat	69355057	69355129	.	+	.	ID=LotjaGi2re1v5134400
LjG1.1_chr2	RepeatMasker	Simple_repeat	69357150	69357176	.	+	.	ID=LotjaGi2re1v5134500
LjG1.1_chr2	RepeatMasker	Low_complexity	69357229	69357284	.	+	.	ID=LotjaGi2re1v5134600
LjG1.1_chr2	RepeatMasker	DNA/Mite	69359424	69359609	.	+	.	ID=LotjaGi2re1v5134700
LjG1.1_chr2	RepeatMasker	Low_complexity	69360528	69360549	.	+	.	ID=LotjaGi2re1v5134800
LjG1.1_chr2	RepeatMasker	LTR	69360803	69360921	.	-	.	ID=LotjaGi2re1v5134900
LjG1.1_chr2	RepeatMasker	LTR	69360804	69360910	.	+	.	ID=LotjaGi2re1v5135000
LjG1.1_chr2	RepeatMasker	LTR/Copia	69360804	69360899	.	+	.	ID=LotjaGi2re1v5135100
LjG1.1_chr2	RepeatMasker	LTR	69361062	69361180	.	-	.	ID=LotjaGi2re1v5135200
LjG1.1_chr2	RepeatMasker	LTR/Copia	69361063	69361158	.	+	.	ID=LotjaGi2re1v5135300
LjG1.1_chr2	RepeatMasker	LTR/Copia	69361321	69361642	.	+	.	ID=LotjaGi2re1v5135400
LjG1.1_chr2	RepeatMasker	Simple_repeat	69363819	69364200	.	+	.	ID=LotjaGi2re1v5135500
LjG1.1_chr2	RepeatMasker	DNA/Mite	69364738	69364918	.	-	.	ID=LotjaGi2re1v5135600
LjG1.1_chr2	RepeatMasker	LTR	69364919	69364944	.	+	.	ID=LotjaGi2re1v5135700
LjG1.1_chr2	RepeatMasker	Low_complexity	69365223	69365257	.	+	.	ID=LotjaGi2re1v5135800
LjG1.1_chr2	RepeatMasker	LTR	69365801	69365917	.	-	.	ID=LotjaGi2re1v5135900
LjG1.1_chr2	RepeatMasker	Low_complexity	69366241	69366382	.	+	.	ID=LotjaGi2re1v5136000
LjG1.1_chr2	RepeatMasker	Low_complexity	69366577	69366623	.	+	.	ID=LotjaGi2re1v5136100
LjG1.1_chr2	RepeatMasker	LTR	69368681	69369363	.	-	.	ID=LotjaGi2re1v5136200
LjG1.1_chr2	RepeatMasker	Low_complexity	69372802	69372845	.	+	.	ID=LotjaGi2re1v5136300
LjG1.1_chr2	RepeatMasker	Low_complexity	69372816	69372865	.	+	.	ID=LotjaGi2re1v5136400
LjG1.1_chr2	RepeatMasker	LTR	69373405	69373523	.	-	.	ID=LotjaGi2re1v5136500
LjG1.1_chr2	RepeatMasker	Low_complexity	69373571	69373625	.	+	.	ID=LotjaGi2re1v5136600
LjG1.1_chr2	RepeatMasker	Low_complexity	69373832	69373968	.	+	.	ID=LotjaGi2re1v5136700
LjG1.1_chr2	RepeatMasker	Low_complexity	69373994	69374022	.	+	.	ID=LotjaGi2re1v5136800
LjG1.1_chr2	RepeatMasker	Low_complexity	69374172	69374206	.	+	.	ID=LotjaGi2re1v5136900
LjG1.1_chr2	RepeatMasker	LTR	69374233	69374322	.	-	.	ID=LotjaGi2re1v5137000
LjG1.1_chr2	RepeatMasker	DNA/Mite	69374390	69374954	.	-	.	ID=LotjaGi2re1v5137100
LjG1.1_chr2	RepeatMasker	LTR	69374956	69375040	.	-	.	ID=LotjaGi2re1v5137200
LjG1.1_chr2	RepeatMasker	LTR	69375398	69375642	.	-	.	ID=LotjaGi2re1v5137300
LjG1.1_chr2	RepeatMasker	Simple_repeat	69376922	69376948	.	+	.	ID=LotjaGi2re1v5137400
LjG1.1_chr2	RepeatMasker	Low_complexity	69377004	69377040	.	+	.	ID=LotjaGi2re1v5137500
LjG1.1_chr2	RepeatMasker	DNA/Mite	69377076	69377608	.	+	.	ID=LotjaGi2re1v5137600
LjG1.1_chr2	RepeatMasker	Low_complexity	69377641	69377679	.	+	.	ID=LotjaGi2re1v5137700
LjG1.1_chr2	RepeatMasker	Low_complexity	69377878	69377986	.	+	.	ID=LotjaGi2re1v5137800
LjG1.1_chr2	RepeatMasker	LTR	69378007	69378123	.	+	.	ID=LotjaGi2re1v5137900
LjG1.1_chr2	RepeatMasker	LTR	69378013	69378154	.	-	.	ID=LotjaGi2re1v5138000
LjG1.1_chr2	RepeatMasker	Low_complexity	69378477	69378500	.	+	.	ID=LotjaGi2re1v5138100
LjG1.1_chr2	RepeatMasker	LTR	69378716	69378800	.	-	.	ID=LotjaGi2re1v5138200
LjG1.1_chr2	RepeatMasker	LTR	69379506	69379990	.	-	.	ID=LotjaGi2re1v5138300
LjG1.1_chr2	RepeatMasker	Low_complexity	69380414	69380442	.	+	.	ID=LotjaGi2re1v5138400
LjG1.1_chr2	RepeatMasker	LTR	69380481	69380671	.	+	.	ID=LotjaGi2re1v5138500
LjG1.1_chr2	RepeatMasker	LTR	69381257	69381411	.	-	.	ID=LotjaGi2re1v5138600
LjG1.1_chr2	RepeatMasker	LTR	69381384	69381468	.	+	.	ID=LotjaGi2re1v5138700
LjG1.1_chr2	RepeatMasker	LTR	69381394	69381465	.	-	.	ID=LotjaGi2re1v5138800
LjG1.1_chr2	RepeatMasker	LTR/Gypsy	69381430	69381474	.	-	.	ID=LotjaGi2re1v5138900
LjG1.1_chr2	RepeatMasker	Simple_repeat	69383633	69383652	.	+	.	ID=LotjaGi2re1v5139000
LjG1.1_chr2	RepeatMasker	Low_complexity	69385209	69385261	.	+	.	ID=LotjaGi2re1v5139100
LjG1.1_chr2	RepeatMasker	LTR	69385386	69385458	.	-	.	ID=LotjaGi2re1v5139200
LjG1.1_chr2	RepeatMasker	LTR	69385852	69385882	.	-	.	ID=LotjaGi2re1v5139300
LjG1.1_chr2	RepeatMasker	DNA/Mite	69385883	69386065	.	-	.	ID=LotjaGi2re1v5139400
LjG1.1_chr2	RepeatMasker	Low_complexity	69386098	69386131	.	+	.	ID=LotjaGi2re1v5139500
LjG1.1_chr2	RepeatMasker	Low_complexity	69386196	69386219	.	+	.	ID=LotjaGi2re1v5139600
LjG1.1_chr2	RepeatMasker	Simple_repeat	69386747	69386780	.	+	.	ID=LotjaGi2re1v5139700
LjG1.1_chr2	RepeatMasker	Low_complexity	69386781	69386836	.	+	.	ID=LotjaGi2re1v5139800
LjG1.1_chr2	RepeatMasker	DNA/Mite	69390535	69390711	.	+	.	ID=LotjaGi2re1v5139900
LjG1.1_chr2	RepeatMasker	Simple_repeat	69390766	69390815	.	+	.	ID=LotjaGi2re1v5140000
LjG1.1_chr2	RepeatMasker	LTR	69390844	69390910	.	+	.	ID=LotjaGi2re1v5140100
LjG1.1_chr2	RepeatMasker	DNA/Mite	69392811	69393001	.	+	.	ID=LotjaGi2re1v5140200
LjG1.1_chr2	RepeatMasker	Simple_repeat	69394887	69395058	.	+	.	ID=LotjaGi2re1v5140300
LjG1.1_chr2	RepeatMasker	Simple_repeat	69395090	69395267	.	+	.	ID=LotjaGi2re1v5140400
LjG1.1_chr2	RepeatMasker	Simple_repeat	69395289	69395555	.	+	.	ID=LotjaGi2re1v5140500
LjG1.1_chr2	RepeatMasker	LTR	69396123	69396134	.	+	.	ID=LotjaGi2re1v5140600
LjG1.1_chr2	RepeatMasker	DNA/Mite	69396135	69396470	.	+	.	ID=LotjaGi2re1v5140700
LjG1.1_chr2	RepeatMasker	DNA/Mite	69396568	69396857	.	+	.	ID=LotjaGi2re1v5140800
LjG1.1_chr2	RepeatMasker	LTR	69396846	69397170	.	-	.	ID=LotjaGi2re1v5140900
LjG1.1_chr2	RepeatMasker	LTR	69398400	69398725	.	-	.	ID=LotjaGi2re1v5141000
LjG1.1_chr2	RepeatMasker	Low_complexity	69399300	69399369	.	+	.	ID=LotjaGi2re1v5141100
LjG1.1_chr2	RepeatMasker	Low_complexity	69401667	69401705	.	+	.	ID=LotjaGi2re1v5141200
LjG1.1_chr2	RepeatMasker	Low_complexity	69402466	69402493	.	+	.	ID=LotjaGi2re1v5141300
LjG1.1_chr2	RepeatMasker	DNA/Mite	69403245	69403512	.	-	.	ID=LotjaGi2re1v5141400
LjG1.1_chr2	RepeatMasker	Low_complexity	69403637	69403699	.	+	.	ID=LotjaGi2re1v5141500
LjG1.1_chr2	RepeatMasker	Low_complexity	69403651	69403744	.	+	.	ID=LotjaGi2re1v5141600
LjG1.1_chr2	RepeatMasker	Low_complexity	69403779	69403800	.	+	.	ID=LotjaGi2re1v5141700
LjG1.1_chr2	RepeatMasker	Low_complexity	69404728	69404769	.	+	.	ID=LotjaGi2re1v5141800
LjG1.1_chr2	RepeatMasker	LTR/Gypsy	69405050	69414030	.	-	.	ID=LotjaGi2re1v5141900
LjG1.1_chr2	RepeatMasker	LTR	69414031	69415974	.	-	.	ID=LotjaGi2re1v5142000
LjG1.1_chr2	RepeatMasker	DNA/Mite	69416325	69416715	.	-	.	ID=LotjaGi2re1v5142100
LjG1.1_chr2	RepeatMasker	LTR	69416917	69416971	.	+	.	ID=LotjaGi2re1v5142200
LjG1.1_chr2	RepeatMasker	Low_complexity	69417524	69417571	.	+	.	ID=LotjaGi2re1v5142300
LjG1.1_chr2	RepeatMasker	LTR	69417627	69417940	.	-	.	ID=LotjaGi2re1v5142400
LjG1.1_chr2	RepeatMasker	LTR	69417750	69417983	.	+	.	ID=LotjaGi2re1v5142500
LjG1.1_chr2	RepeatMasker	LTR/Gypsy	69417805	69418280	.	+	.	ID=LotjaGi2re1v5142600
LjG1.1_chr2	RepeatMasker	Low_complexity	69418461	69418502	.	+	.	ID=LotjaGi2re1v5142700
LjG1.1_chr2	RepeatMasker	DNA/Mite	69418535	69418624	.	+	.	ID=LotjaGi2re1v5142800
LjG1.1_chr2	RepeatMasker	DNA/Mite	69418667	69418825	.	-	.	ID=LotjaGi2re1v5142900
LjG1.1_chr2	RepeatMasker	LTR	69419850	69420051	.	-	.	ID=LotjaGi2re1v5143000
LjG1.1_chr2	RepeatMasker	Low_complexity	69420394	69420649	.	+	.	ID=LotjaGi2re1v5143100
LjG1.1_chr2	RepeatMasker	DNA/Mite	69420769	69420915	.	+	.	ID=LotjaGi2re1v5143200
LjG1.1_chr2	RepeatMasker	DNA/Mite	69420976	69421128	.	+	.	ID=LotjaGi2re1v5143300
LjG1.1_chr2	RepeatMasker	LTR	69421203	69421365	.	+	.	ID=LotjaGi2re1v5143400
LjG1.1_chr2	RepeatMasker	LTR	69421339	69421443	.	-	.	ID=LotjaGi2re1v5143500
LjG1.1_chr2	RepeatMasker	Low_complexity	69421504	69421562	.	+	.	ID=LotjaGi2re1v5143600
LjG1.1_chr2	RepeatMasker	Low_complexity	69421617	69421659	.	+	.	ID=LotjaGi2re1v5143700
LjG1.1_chr2	RepeatMasker	Low_complexity	69422062	69422181	.	+	.	ID=LotjaGi2re1v5143800
LjG1.1_chr2	RepeatMasker	LTR/Copia	69422203	69422288	.	-	.	ID=LotjaGi2re1v5143900
LjG1.1_chr2	RepeatMasker	LTR	69422209	69422222	.	+	.	ID=LotjaGi2re1v5144000
LjG1.1_chr2	RepeatMasker	DNA/Mite	69422223	69422836	.	+	.	ID=LotjaGi2re1v5144100
LjG1.1_chr2	RepeatMasker	LTR	69422820	69422926	.	+	.	ID=LotjaGi2re1v5144200
LjG1.1_chr2	RepeatMasker	DNA/Mite	69422838	69423368	.	-	.	ID=LotjaGi2re1v5144300
LjG1.1_chr2	RepeatMasker	LTR	69423369	69423402	.	+	.	ID=LotjaGi2re1v5144400
LjG1.1_chr2	RepeatMasker	Low_complexity	69423486	69423544	.	+	.	ID=LotjaGi2re1v5144500
LjG1.1_chr2	RepeatMasker	LTR	69423603	69423684	.	+	.	ID=LotjaGi2re1v5144600
LjG1.1_chr2	RepeatMasker	LTR	69423695	69423878	.	-	.	ID=LotjaGi2re1v5144700
LjG1.1_chr2	RepeatMasker	Low_complexity	69423880	69423912	.	+	.	ID=LotjaGi2re1v5144800
LjG1.1_chr2	RepeatMasker	Low_complexity	69424349	69424389	.	+	.	ID=LotjaGi2re1v5144900
LjG1.1_chr2	RepeatMasker	Low_complexity	69425963	69426025	.	+	.	ID=LotjaGi2re1v5145000
LjG1.1_chr2	RepeatMasker	LTR	69426326	69426402	.	+	.	ID=LotjaGi2re1v5145100
LjG1.1_chr2	RepeatMasker	LTR	69426474	69426611	.	+	.	ID=LotjaGi2re1v5145200
LjG1.1_chr2	RepeatMasker	Low_complexity	69427009	69427029	.	+	.	ID=LotjaGi2re1v5145300
LjG1.1_chr2	RepeatMasker	Low_complexity	69427174	69427227	.	+	.	ID=LotjaGi2re1v5145400
LjG1.1_chr2	RepeatMasker	Low_complexity	69427401	69427429	.	+	.	ID=LotjaGi2re1v5145500
LjG1.1_chr2	RepeatMasker	Low_complexity	69427486	69427557	.	+	.	ID=LotjaGi2re1v5145600
LjG1.1_chr2	RepeatMasker	DNA/Mite	69428191	69428422	.	-	.	ID=LotjaGi2re1v5145700
LjG1.1_chr2	RepeatMasker	LTR	69429042	69429055	.	+	.	ID=LotjaGi2re1v5145800
LjG1.1_chr2	RepeatMasker	DNA/Mite	69429056	69429332	.	+	.	ID=LotjaGi2re1v5145900
LjG1.1_chr2	RepeatMasker	LTR	69429282	69429348	.	+	.	ID=LotjaGi2re1v5146000
LjG1.1_chr2	RepeatMasker	LTR	69429397	69429491	.	+	.	ID=LotjaGi2re1v5146100
LjG1.1_chr2	RepeatMasker	Low_complexity	69429595	69429629	.	+	.	ID=LotjaGi2re1v5146200
LjG1.1_chr2	RepeatMasker	Simple_repeat	69433820	69433921	.	+	.	ID=LotjaGi2re1v5146300
LjG1.1_chr2	RepeatMasker	LTR	69437161	69437308	.	-	.	ID=LotjaGi2re1v5146400
LjG1.1_chr2	RepeatMasker	LTR	69438437	69438488	.	-	.	ID=LotjaGi2re1v5146500
LjG1.1_chr2	RepeatMasker	LTR	69439689	69439764	.	+	.	ID=LotjaGi2re1v5146600
LjG1.1_chr2	RepeatMasker	Simple_repeat	69441130	69441159	.	+	.	ID=LotjaGi2re1v5146700
LjG1.1_chr2	RepeatMasker	LTR	69443155	69443281	.	-	.	ID=LotjaGi2re1v5146800
LjG1.1_chr2	RepeatMasker	Low_complexity	69443470	69443498	.	+	.	ID=LotjaGi2re1v5146900
LjG1.1_chr2	RepeatMasker	Low_complexity	69443930	69443987	.	+	.	ID=LotjaGi2re1v5147000
LjG1.1_chr2	RepeatMasker	Low_complexity	69444016	69444059	.	+	.	ID=LotjaGi2re1v5147100
LjG1.1_chr2	RepeatMasker	Low_complexity	69444077	69444119	.	+	.	ID=LotjaGi2re1v5147200
LjG1.1_chr2	RepeatMasker	LTR	69444251	69444370	.	-	.	ID=LotjaGi2re1v5147300
LjG1.1_chr2	RepeatMasker	LTR	69444528	69444748	.	-	.	ID=LotjaGi2re1v5147400
LjG1.1_chr2	RepeatMasker	Simple_repeat	69445719	69445743	.	+	.	ID=LotjaGi2re1v5147500
LjG1.1_chr2	RepeatMasker	Low_complexity	69445934	69445950	.	+	.	ID=LotjaGi2re1v5147600
LjG1.1_chr2	RepeatMasker	Simple_repeat	69445951	69445991	.	+	.	ID=LotjaGi2re1v5147700
LjG1.1_chr2	RepeatMasker	LTR	69446093	69446158	.	+	.	ID=LotjaGi2re1v5147800
LjG1.1_chr2	RepeatMasker	LTR	69446096	69446170	.	-	.	ID=LotjaGi2re1v5147900
LjG1.1_chr2	RepeatMasker	LTR	69446347	69446518	.	-	.	ID=LotjaGi2re1v5148000
LjG1.1_chr2	RepeatMasker	DNA/Mite	69446796	69446911	.	-	.	ID=LotjaGi2re1v5148100
LjG1.1_chr2	RepeatMasker	Low_complexity	69446973	69447033	.	+	.	ID=LotjaGi2re1v5148200
LjG1.1_chr2	RepeatMasker	LTR	69447907	69447997	.	-	.	ID=LotjaGi2re1v5148300
LjG1.1_chr2	RepeatMasker	Simple_repeat	69451024	69451063	.	+	.	ID=LotjaGi2re1v5148400
LjG1.1_chr2	RepeatMasker	Low_complexity	69451626	69451660	.	+	.	ID=LotjaGi2re1v5148500
LjG1.1_chr2	RepeatMasker	DNA/Mite	69451746	69451859	.	-	.	ID=LotjaGi2re1v5148600
LjG1.1_chr2	RepeatMasker	Low_complexity	69452892	69452963	.	+	.	ID=LotjaGi2re1v5148700
LjG1.1_chr2	RepeatMasker	Low_complexity	69453108	69453175	.	+	.	ID=LotjaGi2re1v5148800
LjG1.1_chr2	RepeatMasker	LTR	69453258	69453354	.	-	.	ID=LotjaGi2re1v5148900
LjG1.1_chr2	RepeatMasker	LTR	69453460	69453662	.	-	.	ID=LotjaGi2re1v5149000
LjG1.1_chr2	RepeatMasker	Low_complexity	69453725	69453747	.	+	.	ID=LotjaGi2re1v5149100
LjG1.1_chr2	RepeatMasker	Simple_repeat	69453748	69453775	.	+	.	ID=LotjaGi2re1v5149200
LjG1.1_chr2	RepeatMasker	Low_complexity	69454151	69454174	.	+	.	ID=LotjaGi2re1v5149300
LjG1.1_chr2	RepeatMasker	DNA/Mite	69456692	69456808	.	+	.	ID=LotjaGi2re1v5149400
LjG1.1_chr2	RepeatMasker	DNA/Mite	69457468	69457945	.	+	.	ID=LotjaGi2re1v5149500
LjG1.1_chr2	RepeatMasker	LTR	69457900	69457955	.	-	.	ID=LotjaGi2re1v5149600
LjG1.1_chr2	RepeatMasker	Low_complexity	69458072	69458100	.	+	.	ID=LotjaGi2re1v5149700
LjG1.1_chr2	RepeatMasker	Simple_repeat	69460971	69461002	.	+	.	ID=LotjaGi2re1v5149800
LjG1.1_chr2	RepeatMasker	LTR	69463056	69463119	.	-	.	ID=LotjaGi2re1v5149900
LjG1.1_chr2	RepeatMasker	Low_complexity	69463656	69463707	.	+	.	ID=LotjaGi2re1v5150000
LjG1.1_chr2	RepeatMasker	LTR/Copia	69463948	69463986	.	-	.	ID=LotjaGi2re1v5150100
LjG1.1_chr2	RepeatMasker	LTR/Copia	69463956	69464010	.	-	.	ID=LotjaGi2re1v5150200
LjG1.1_chr2	RepeatMasker	LTR/Copia	69464277	69464343	.	-	.	ID=LotjaGi2re1v5150300
LjG1.1_chr2	RepeatMasker	LTR	69465715	69465781	.	+	.	ID=LotjaGi2re1v5150400
LjG1.1_chr2	RepeatMasker	LTR	69465812	69465870	.	+	.	ID=LotjaGi2re1v5150500
LjG1.1_chr2	RepeatMasker	LTR	69466323	69466363	.	+	.	ID=LotjaGi2re1v5150600
LjG1.1_chr2	RepeatMasker	LTR	69466850	69466938	.	+	.	ID=LotjaGi2re1v5150700
LjG1.1_chr2	RepeatMasker	Simple_repeat	69469541	69469610	.	+	.	ID=LotjaGi2re1v5150800
LjG1.1_chr2	RepeatMasker	Low_complexity	69471387	69471414	.	+	.	ID=LotjaGi2re1v5150900
LjG1.1_chr2	RepeatMasker	Low_complexity	69471393	69471421	.	+	.	ID=LotjaGi2re1v5151000
LjG1.1_chr2	RepeatMasker	DNA/Mite	69472987	69473220	.	+	.	ID=LotjaGi2re1v5151100
LjG1.1_chr2	RepeatMasker	DNA/Mite	69473235	69473447	.	-	.	ID=LotjaGi2re1v5151200
LjG1.1_chr2	RepeatMasker	DNA/Mite	69473509	69474095	.	+	.	ID=LotjaGi2re1v5151300
LjG1.1_chr2	RepeatMasker	DNA/Mite	69475901	69476028	.	+	.	ID=LotjaGi2re1v5151400
LjG1.1_chr2	RepeatMasker	LTR	69478334	69478540	.	-	.	ID=LotjaGi2re1v5151500
LjG1.1_chr2	RepeatMasker	Low_complexity	69479163	69479207	.	+	.	ID=LotjaGi2re1v5151600
LjG1.1_chr2	RepeatMasker	DNA/Mite	69480690	69480801	.	-	.	ID=LotjaGi2re1v5151700
LjG1.1_chr2	RepeatMasker	Low_complexity	69481088	69481108	.	+	.	ID=LotjaGi2re1v5151800
LjG1.1_chr2	RepeatMasker	Low_complexity	69481378	69481430	.	+	.	ID=LotjaGi2re1v5151900
LjG1.1_chr2	RepeatMasker	Low_complexity	69481406	69481441	.	+	.	ID=LotjaGi2re1v5152000
LjG1.1_chr2	RepeatMasker	LTR	69481560	69481632	.	+	.	ID=LotjaGi2re1v5152100
LjG1.1_chr2	RepeatMasker	LTR	69482593	69482760	.	-	.	ID=LotjaGi2re1v5152200
LjG1.1_chr2	RepeatMasker	LTR	69482950	69483075	.	+	.	ID=LotjaGi2re1v5152300
LjG1.1_chr2	RepeatMasker	LTR	69483120	69483220	.	-	.	ID=LotjaGi2re1v5152400
LjG1.1_chr2	RepeatMasker	LTR	69487321	69487387	.	-	.	ID=LotjaGi2re1v5152500
LjG1.1_chr2	RepeatMasker	LTR	69488062	69488218	.	-	.	ID=LotjaGi2re1v5152600
LjG1.1_chr2	RepeatMasker	Low_complexity	69489715	69489735	.	+	.	ID=LotjaGi2re1v5152700
LjG1.1_chr2	RepeatMasker	DNA/Mite	69489976	69490184	.	+	.	ID=LotjaGi2re1v5152800
LjG1.1_chr2	RepeatMasker	DNA/Mite	69490420	69490487	.	+	.	ID=LotjaGi2re1v5152900
LjG1.1_chr2	RepeatMasker	Simple_repeat	69490562	69490653	.	+	.	ID=LotjaGi2re1v5153000
LjG1.1_chr2	RepeatMasker	DNA/Mite	69490732	69490819	.	+	.	ID=LotjaGi2re1v5153100
LjG1.1_chr2	RepeatMasker	DNA/Mite	69490755	69490978	.	-	.	ID=LotjaGi2re1v5153200
LjG1.1_chr2	RepeatMasker	Simple_repeat	69491055	69491112	.	+	.	ID=LotjaGi2re1v5153300
LjG1.1_chr2	RepeatMasker	DNA/Mite	69491191	69491258	.	-	.	ID=LotjaGi2re1v5153400
LjG1.1_chr2	RepeatMasker	DNA/Mite	69491498	69492263	.	-	.	ID=LotjaGi2re1v5153500
LjG1.1_chr2	RepeatMasker	DNA/Mite	69492271	69492325	.	-	.	ID=LotjaGi2re1v5153600
LjG1.1_chr2	RepeatMasker	Simple_repeat	69492400	69492461	.	+	.	ID=LotjaGi2re1v5153700
LjG1.1_chr2	RepeatMasker	DNA/Mite	69492541	69492605	.	-	.	ID=LotjaGi2re1v5153800
LjG1.1_chr2	RepeatMasker	LTR	69492690	69493676	.	+	.	ID=LotjaGi2re1v5153900
LjG1.1_chr2	RepeatMasker	Simple_repeat	69493677	69493705	.	+	.	ID=LotjaGi2re1v5154000
LjG1.1_chr2	RepeatMasker	LTR	69493706	69493729	.	+	.	ID=LotjaGi2re1v5154100
LjG1.1_chr2	RepeatMasker	LTR	69493729	69495343	.	+	.	ID=LotjaGi2re1v5154200
LjG1.1_chr2	RepeatMasker	LTR	69495344	69499296	.	-	.	ID=LotjaGi2re1v5154300
LjG1.1_chr2	RepeatMasker	LTR/Gypsy	69499295	69500842	.	-	.	ID=LotjaGi2re1v5154400
LjG1.1_chr2	RepeatMasker	LTR	69499357	69501198	.	+	.	ID=LotjaGi2re1v5154500
LjG1.1_chr2	RepeatMasker	LTR	69501148	69502774	.	-	.	ID=LotjaGi2re1v5154600
LjG1.1_chr2	RepeatMasker	DNA/Mite	69502775	69502989	.	+	.	ID=LotjaGi2re1v5154700
LjG1.1_chr2	RepeatMasker	DNA/Mite	69502992	69503097	.	-	.	ID=LotjaGi2re1v5154800
LjG1.1_chr2	RepeatMasker	LTR	69503090	69503226	.	+	.	ID=LotjaGi2re1v5154900
LjG1.1_chr2	RepeatMasker	DNA/Mite	69503274	69503384	.	-	.	ID=LotjaGi2re1v5155000
LjG1.1_chr2	RepeatMasker	Low_complexity	69503515	69503560	.	+	.	ID=LotjaGi2re1v5155100
LjG1.1_chr2	RepeatMasker	Simple_repeat	69503886	69503909	.	+	.	ID=LotjaGi2re1v5155200
LjG1.1_chr2	RepeatMasker	Simple_repeat	69504301	69504364	.	+	.	ID=LotjaGi2re1v5155300
LjG1.1_chr2	RepeatMasker	LTR/Copia	69506455	69506497	.	+	.	ID=LotjaGi2re1v5155400
LjG1.1_chr2	RepeatMasker	Simple_repeat	69506780	69506806	.	+	.	ID=LotjaGi2re1v5155500
LjG1.1_chr2	RepeatMasker	LTR	69509667	69509790	.	+	.	ID=LotjaGi2re1v5155600
LjG1.1_chr2	RepeatMasker	LTR/Copia	69509675	69509829	.	-	.	ID=LotjaGi2re1v5155700
LjG1.1_chr2	RepeatMasker	LTR	69509939	69510012	.	+	.	ID=LotjaGi2re1v5155800
LjG1.1_chr2	RepeatMasker	Simple_repeat	69510013	69510049	.	+	.	ID=LotjaGi2re1v5155900
LjG1.1_chr2	RepeatMasker	LTR	69510050	69510215	.	-	.	ID=LotjaGi2re1v5156000
LjG1.1_chr2	RepeatMasker	LTR	69510837	69510924	.	-	.	ID=LotjaGi2re1v5156100
LjG1.1_chr2	RepeatMasker	Simple_repeat	69510925	69510961	.	+	.	ID=LotjaGi2re1v5156200
LjG1.1_chr2	RepeatMasker	LTR/Copia	69511414	69511466	.	+	.	ID=LotjaGi2re1v5156300
LjG1.1_chr2	RepeatMasker	LTR	69511467	69511568	.	-	.	ID=LotjaGi2re1v5156400
LjG1.1_chr2	RepeatMasker	DNA/Mite	69512406	69512510	.	-	.	ID=LotjaGi2re1v5156500
LjG1.1_chr2	RepeatMasker	Low_complexity	69513453	69513502	.	+	.	ID=LotjaGi2re1v5156600
LjG1.1_chr2	RepeatMasker	Low_complexity	69513459	69513515	.	+	.	ID=LotjaGi2re1v5156700
LjG1.1_chr2	RepeatMasker	LTR	69514049	69514192	.	+	.	ID=LotjaGi2re1v5156800
LjG1.1_chr2	RepeatMasker	LTR	69514077	69514195	.	-	.	ID=LotjaGi2re1v5156900
LjG1.1_chr2	RepeatMasker	LTR	69524149	69524248	.	+	.	ID=LotjaGi2re1v5157000
LjG1.1_chr2	RepeatMasker	LTR	69524570	69524706	.	+	.	ID=LotjaGi2re1v5157100
LjG1.1_chr2	RepeatMasker	Simple_repeat	69525039	69525075	.	+	.	ID=LotjaGi2re1v5157200
LjG1.1_chr2	RepeatMasker	LTR	69525263	69525337	.	+	.	ID=LotjaGi2re1v5157300
LjG1.1_chr2	RepeatMasker	LTR	69525551	69525630	.	+	.	ID=LotjaGi2re1v5157400
LjG1.1_chr2	RepeatMasker	DNA/Mite	69525658	69525820	.	+	.	ID=LotjaGi2re1v5157500
LjG1.1_chr2	RepeatMasker	DNA/Mite	69525978	69526077	.	-	.	ID=LotjaGi2re1v5157600
LjG1.1_chr2	RepeatMasker	Low_complexity	69526108	69526146	.	+	.	ID=LotjaGi2re1v5157700
LjG1.1_chr2	RepeatMasker	LTR	69527299	69527387	.	+	.	ID=LotjaGi2re1v5157800
LjG1.1_chr2	RepeatMasker	LTR	69527359	69527625	.	-	.	ID=LotjaGi2re1v5157900
LjG1.1_chr2	RepeatMasker	LTR	69528668	69528906	.	-	.	ID=LotjaGi2re1v5158000
LjG1.1_chr2	RepeatMasker	LTR	69528891	69529097	.	+	.	ID=LotjaGi2re1v5158100
LjG1.1_chr2	RepeatMasker	DNA/Mite	69529354	69529685	.	-	.	ID=LotjaGi2re1v5158200
LjG1.1_chr2	RepeatMasker	DNA/Mite	69529901	69530111	.	-	.	ID=LotjaGi2re1v5158300
LjG1.1_chr2	RepeatMasker	Low_complexity	69530931	69530982	.	+	.	ID=LotjaGi2re1v5158400
LjG1.1_chr2	RepeatMasker	LTR	69531048	69531093	.	+	.	ID=LotjaGi2re1v5158500
LjG1.1_chr2	RepeatMasker	LTR/Copia	69531470	69531594	.	-	.	ID=LotjaGi2re1v5158600
LjG1.1_chr2	RepeatMasker	Simple_repeat	69532298	69532455	.	+	.	ID=LotjaGi2re1v5158700
LjG1.1_chr2	RepeatMasker	DNA/Mite	69532553	69532677	.	+	.	ID=LotjaGi2re1v5158800
LjG1.1_chr2	RepeatMasker	LTR	69533549	69533614	.	-	.	ID=LotjaGi2re1v5158900
LjG1.1_chr2	RepeatMasker	LTR	69533640	69533772	.	+	.	ID=LotjaGi2re1v5159000
LjG1.1_chr2	RepeatMasker	LTR	69533951	69534043	.	-	.	ID=LotjaGi2re1v5159100
LjG1.1_chr2	RepeatMasker	LTR	69534154	69534306	.	-	.	ID=LotjaGi2re1v5159200
LjG1.1_chr2	RepeatMasker	Low_complexity	69534482	69534523	.	+	.	ID=LotjaGi2re1v5159300
LjG1.1_chr2	RepeatMasker	Low_complexity	69534788	69534845	.	+	.	ID=LotjaGi2re1v5159400
LjG1.1_chr2	RepeatMasker	LTR	69534976	69535027	.	+	.	ID=LotjaGi2re1v5159500
LjG1.1_chr2	RepeatMasker	Low_complexity	69535028	69535072	.	+	.	ID=LotjaGi2re1v5159600
LjG1.1_chr2	RepeatMasker	DNA/Mite	69535349	69535530	.	+	.	ID=LotjaGi2re1v5159700
LjG1.1_chr2	RepeatMasker	Low_complexity	69535576	69535637	.	+	.	ID=LotjaGi2re1v5159800
LjG1.1_chr2	RepeatMasker	DNA/Mite	69535639	69535792	.	+	.	ID=LotjaGi2re1v5159900
LjG1.1_chr2	RepeatMasker	Low_complexity	69535953	69535973	.	+	.	ID=LotjaGi2re1v5160000
LjG1.1_chr2	RepeatMasker	DNA/Mite	69535982	69536147	.	+	.	ID=LotjaGi2re1v5160100
LjG1.1_chr2	RepeatMasker	Low_complexity	69537008	69537044	.	+	.	ID=LotjaGi2re1v5160200
LjG1.1_chr2	RepeatMasker	LINE	69537462	69537915	.	+	.	ID=LotjaGi2re1v5160300
LjG1.1_chr2	RepeatMasker	LTR	69537736	69538003	.	-	.	ID=LotjaGi2re1v5160400
LjG1.1_chr2	RepeatMasker	DNA/Mite	69538611	69538815	.	-	.	ID=LotjaGi2re1v5160500
LjG1.1_chr2	RepeatMasker	Low_complexity	69538818	69538868	.	+	.	ID=LotjaGi2re1v5160600
LjG1.1_chr2	RepeatMasker	LTR	69539085	69539478	.	+	.	ID=LotjaGi2re1v5160700
LjG1.1_chr2	RepeatMasker	DNA/Harbinger	69539248	69540197	.	-	.	ID=LotjaGi2re1v5160800
LjG1.1_chr2	RepeatMasker	Low_complexity	69542682	69542768	.	+	.	ID=LotjaGi2re1v5160900
LjG1.1_chr2	RepeatMasker	LTR	69543210	69543463	.	+	.	ID=LotjaGi2re1v5161000
LjG1.1_chr2	RepeatMasker	LTR	69543421	69543474	.	-	.	ID=LotjaGi2re1v5161100
LjG1.1_chr2	RepeatMasker	Low_complexity	69543504	69543563	.	+	.	ID=LotjaGi2re1v5161200
LjG1.1_chr2	RepeatMasker	Low_complexity	69544604	69544692	.	+	.	ID=LotjaGi2re1v5161300
LjG1.1_chr2	RepeatMasker	LTR	69547756	69547804	.	-	.	ID=LotjaGi2re1v5161400
LjG1.1_chr2	RepeatMasker	LTR	69548192	69548442	.	-	.	ID=LotjaGi2re1v5161500
LjG1.1_chr2	RepeatMasker	Low_complexity	69548867	69548969	.	+	.	ID=LotjaGi2re1v5161600
LjG1.1_chr2	RepeatMasker	Low_complexity	69549215	69549235	.	+	.	ID=LotjaGi2re1v5161700
LjG1.1_chr2	RepeatMasker	DNA/Harbinger	69551497	69552445	.	+	.	ID=LotjaGi2re1v5161800
LjG1.1_chr2	RepeatMasker	LTR	69552215	69552608	.	-	.	ID=LotjaGi2re1v5161900
LjG1.1_chr2	RepeatMasker	Low_complexity	69552825	69552875	.	+	.	ID=LotjaGi2re1v5162000
LjG1.1_chr2	RepeatMasker	DNA/Mite	69552878	69553131	.	+	.	ID=LotjaGi2re1v5162100
LjG1.1_chr2	RepeatMasker	LTR	69552926	69553138	.	-	.	ID=LotjaGi2re1v5162200
LjG1.1_chr2	RepeatMasker	LTR/Copia	69553273	69553366	.	+	.	ID=LotjaGi2re1v5162300
LjG1.1_chr2	RepeatMasker	LTR	69553290	69553390	.	+	.	ID=LotjaGi2re1v5162400
LjG1.1_chr2	RepeatMasker	LTR/Copia	69555069	69555257	.	-	.	ID=LotjaGi2re1v5162500
LjG1.1_chr2	RepeatMasker	LTR	69555152	69555274	.	-	.	ID=LotjaGi2re1v5162600
LjG1.1_chr2	RepeatMasker	Low_complexity	69555362	69555383	.	+	.	ID=LotjaGi2re1v5162700
LjG1.1_chr2	RepeatMasker	Low_complexity	69555483	69555518	.	+	.	ID=LotjaGi2re1v5162800
LjG1.1_chr2	RepeatMasker	DNA/Mite	69555519	69555629	.	+	.	ID=LotjaGi2re1v5162900
LjG1.1_chr2	RepeatMasker	DNA/Mite	69555651	69555828	.	-	.	ID=LotjaGi2re1v5163000
LjG1.1_chr2	RepeatMasker	DNA/Mite	69556666	69556792	.	+	.	ID=LotjaGi2re1v5163100
LjG1.1_chr2	RepeatMasker	LTR	69556678	69556795	.	-	.	ID=LotjaGi2re1v5163200
LjG1.1_chr2	RepeatMasker	DNA/Mite	69556793	69557063	.	-	.	ID=LotjaGi2re1v5163300
LjG1.1_chr2	RepeatMasker	LTR	69556954	69557084	.	-	.	ID=LotjaGi2re1v5163400
LjG1.1_chr2	RepeatMasker	DNA/Mite	69557104	69557237	.	-	.	ID=LotjaGi2re1v5163500
LjG1.1_chr2	RepeatMasker	Simple_repeat	69557287	69557310	.	+	.	ID=LotjaGi2re1v5163600
LjG1.1_chr2	RepeatMasker	Low_complexity	69557339	69557387	.	+	.	ID=LotjaGi2re1v5163700
LjG1.1_chr2	RepeatMasker	LTR	69557404	69557443	.	-	.	ID=LotjaGi2re1v5163800
LjG1.1_chr2	RepeatMasker	DNA/Mite	69557444	69557535	.	-	.	ID=LotjaGi2re1v5163900
LjG1.1_chr2	RepeatMasker	Simple_repeat	69557805	69557842	.	+	.	ID=LotjaGi2re1v5164000
LjG1.1_chr2	RepeatMasker	DNA/Mite	69557876	69557949	.	+	.	ID=LotjaGi2re1v5164100
LjG1.1_chr2	RepeatMasker	LTR	69557950	69558037	.	-	.	ID=LotjaGi2re1v5164200
LjG1.1_chr2	RepeatMasker	DNA/Mite	69558094	69558286	.	+	.	ID=LotjaGi2re1v5164300
LjG1.1_chr2	RepeatMasker	LTR/Copia	69559048	69559189	.	-	.	ID=LotjaGi2re1v5164400
LjG1.1_chr2	RepeatMasker	DNA/Mite	69559486	69559605	.	-	.	ID=LotjaGi2re1v5164500
LjG1.1_chr2	RepeatMasker	Low_complexity	69560284	69560313	.	+	.	ID=LotjaGi2re1v5164600
LjG1.1_chr2	RepeatMasker	Low_complexity	69560724	69560768	.	+	.	ID=LotjaGi2re1v5164700
LjG1.1_chr2	RepeatMasker	Simple_repeat	69563539	69563596	.	+	.	ID=LotjaGi2re1v5164800
LjG1.1_chr2	RepeatMasker	Simple_repeat	69564360	69564394	.	+	.	ID=LotjaGi2re1v5164900
LjG1.1_chr2	RepeatMasker	Low_complexity	69564473	69564506	.	+	.	ID=LotjaGi2re1v5165000
LjG1.1_chr2	RepeatMasker	Low_complexity	69564569	69564649	.	+	.	ID=LotjaGi2re1v5165100
LjG1.1_chr2	RepeatMasker	Low_complexity	69564757	69564779	.	+	.	ID=LotjaGi2re1v5165200
LjG1.1_chr2	RepeatMasker	LTR	69564811	69564908	.	+	.	ID=LotjaGi2re1v5165300
LjG1.1_chr2	RepeatMasker	DNA/Mite	69564948	69565140	.	+	.	ID=LotjaGi2re1v5165400
LjG1.1_chr2	RepeatMasker	Low_complexity	69565229	69565257	.	+	.	ID=LotjaGi2re1v5165500
LjG1.1_chr2	RepeatMasker	Low_complexity	69569104	69569124	.	+	.	ID=LotjaGi2re1v5165600
LjG1.1_chr2	RepeatMasker	Low_complexity	69570563	69570597	.	+	.	ID=LotjaGi2re1v5165700
LjG1.1_chr2	RepeatMasker	LTR	69570654	69570780	.	-	.	ID=LotjaGi2re1v5165800
LjG1.1_chr2	RepeatMasker	Low_complexity	69570946	69571015	.	+	.	ID=LotjaGi2re1v5165900
LjG1.1_chr2	RepeatMasker	LTR	69571294	69571400	.	-	.	ID=LotjaGi2re1v5166000
LjG1.1_chr2	RepeatMasker	Simple_repeat	69573186	69573216	.	+	.	ID=LotjaGi2re1v5166100
LjG1.1_chr2	RepeatMasker	Simple_repeat	69573595	69573624	.	+	.	ID=LotjaGi2re1v5166200
LjG1.1_chr2	RepeatMasker	Low_complexity	69573730	69573792	.	+	.	ID=LotjaGi2re1v5166300
LjG1.1_chr2	RepeatMasker	Simple_repeat	69574062	69574082	.	+	.	ID=LotjaGi2re1v5166400
LjG1.1_chr2	RepeatMasker	Low_complexity	69574094	69574149	.	+	.	ID=LotjaGi2re1v5166500
LjG1.1_chr2	RepeatMasker	LINE	69575017	69575188	.	-	.	ID=LotjaGi2re1v5166600
LjG1.1_chr2	RepeatMasker	LINE	69575617	69577904	.	-	.	ID=LotjaGi2re1v5166700
LjG1.1_chr2	RepeatMasker	Low_complexity	69578865	69578889	.	+	.	ID=LotjaGi2re1v5166800
LjG1.1_chr2	RepeatMasker	LTR	69581038	69581100	.	-	.	ID=LotjaGi2re1v5166900
LjG1.1_chr2	RepeatMasker	Low_complexity	69581263	69581292	.	+	.	ID=LotjaGi2re1v5167000
LjG1.1_chr2	RepeatMasker	LTR	69581575	69581710	.	-	.	ID=LotjaGi2re1v5167100
LjG1.1_chr2	RepeatMasker	LTR	69582764	69582895	.	+	.	ID=LotjaGi2re1v5167200
LjG1.1_chr2	RepeatMasker	Simple_repeat	69583589	69583613	.	+	.	ID=LotjaGi2re1v5167300
LjG1.1_chr2	RepeatMasker	LTR	69584001	69585215	.	-	.	ID=LotjaGi2re1v5167400
LjG1.1_chr2	RepeatMasker	Simple_repeat	69585285	69585304	.	+	.	ID=LotjaGi2re1v5167500
LjG1.1_chr2	RepeatMasker	DNA/Mite	69585312	69585700	.	+	.	ID=LotjaGi2re1v5167600
LjG1.1_chr2	RepeatMasker	LTR	69585734	69585847	.	+	.	ID=LotjaGi2re1v5167700
LjG1.1_chr2	RepeatMasker	LTR/Gypsy	69587069	69589905	.	-	.	ID=LotjaGi2re1v5167800
LjG1.1_chr2	RepeatMasker	Low_complexity	69591277	69591297	.	+	.	ID=LotjaGi2re1v5167900
LjG1.1_chr2	RepeatMasker	Simple_repeat	69600868	69600952	.	+	.	ID=LotjaGi2re1v5168000
LjG1.1_chr2	RepeatMasker	DNA/Mite	69602469	69602640	.	+	.	ID=LotjaGi2re1v5168100
LjG1.1_chr2	RepeatMasker	Simple_repeat	69602641	69602672	.	+	.	ID=LotjaGi2re1v5168200
LjG1.1_chr2	RepeatMasker	DNA/Mite	69602673	69602906	.	+	.	ID=LotjaGi2re1v5168300
LjG1.1_chr2	RepeatMasker	Simple_repeat	69602923	69602951	.	+	.	ID=LotjaGi2re1v5168400
LjG1.1_chr2	RepeatMasker	DNA/Mite	69602952	69603182	.	+	.	ID=LotjaGi2re1v5168500
LjG1.1_chr2	RepeatMasker	DNA/Harbinger	69603579	69603723	.	+	.	ID=LotjaGi2re1v5168600
LjG1.1_chr2	RepeatMasker	LTR	69603772	69603927	.	+	.	ID=LotjaGi2re1v5168700
LjG1.1_chr2	RepeatMasker	DNA/Harbinger	69603795	69604795	.	+	.	ID=LotjaGi2re1v5168800
LjG1.1_chr2	RepeatMasker	DNA/Harbinger	69604793	69604843	.	+	.	ID=LotjaGi2re1v5168900
LjG1.1_chr2	RepeatMasker	LTR	69604865	69604966	.	-	.	ID=LotjaGi2re1v5169000
LjG1.1_chr2	RepeatMasker	LTR	69604873	69604931	.	+	.	ID=LotjaGi2re1v5169100
LjG1.1_chr2	RepeatMasker	Low_complexity	69604967	69605020	.	+	.	ID=LotjaGi2re1v5169200
LjG1.1_chr2	RepeatMasker	DNA/Harbinger	69605022	69605057	.	+	.	ID=LotjaGi2re1v5169300
LjG1.1_chr2	RepeatMasker	LTR	69605058	69605299	.	-	.	ID=LotjaGi2re1v5169400
LjG1.1_chr2	RepeatMasker	Simple_repeat	69605972	69606017	.	+	.	ID=LotjaGi2re1v5169500
LjG1.1_chr2	RepeatMasker	LTR	69606471	69606561	.	+	.	ID=LotjaGi2re1v5169600
LjG1.1_chr2	RepeatMasker	LTR/Copia	69606745	69606762	.	-	.	ID=LotjaGi2re1v5169700
LjG1.1_chr2	RepeatMasker	LTR	69606763	69606889	.	+	.	ID=LotjaGi2re1v5169800
LjG1.1_chr2	RepeatMasker	LTR	69608904	69608988	.	+	.	ID=LotjaGi2re1v5169900
LjG1.1_chr2	RepeatMasker	LTR	69609436	69614716	.	+	.	ID=LotjaGi2re1v5170000
LjG1.1_chr2	RepeatMasker	LTR/Copia	69615100	69615436	.	+	.	ID=LotjaGi2re1v5170100
LjG1.1_chr2	RepeatMasker	Low_complexity	69617003	69617031	.	+	.	ID=LotjaGi2re1v5170200
LjG1.1_chr2	RepeatMasker	Low_complexity	69617450	69617470	.	+	.	ID=LotjaGi2re1v5170300
LjG1.1_chr2	RepeatMasker	LTR/Copia	69618373	69618475	.	-	.	ID=LotjaGi2re1v5170400
LjG1.1_chr2	RepeatMasker	Low_complexity	69619128	69619180	.	+	.	ID=LotjaGi2re1v5170500
LjG1.1_chr2	RepeatMasker	Simple_repeat	69619349	69619386	.	+	.	ID=LotjaGi2re1v5170600
LjG1.1_chr2	RepeatMasker	LTR	69619391	69619707	.	+	.	ID=LotjaGi2re1v5170700
LjG1.1_chr2	RepeatMasker	Simple_repeat	69619733	69619754	.	+	.	ID=LotjaGi2re1v5170800
LjG1.1_chr2	RepeatMasker	Low_complexity	69620537	69620578	.	+	.	ID=LotjaGi2re1v5170900
LjG1.1_chr2	RepeatMasker	LTR/Copia	69622168	69622294	.	+	.	ID=LotjaGi2re1v5171000
LjG1.1_chr2	RepeatMasker	LTR	69622329	69622410	.	+	.	ID=LotjaGi2re1v5171100
LjG1.1_chr2	RepeatMasker	LTR/Copia	69622332	69622398	.	+	.	ID=LotjaGi2re1v5171200
LjG1.1_chr2	RepeatMasker	LTR/Copia	69622618	69626273	.	+	.	ID=LotjaGi2re1v5171300
LjG1.1_chr2	RepeatMasker	LTR	69626274	69626585	.	+	.	ID=LotjaGi2re1v5171400
LjG1.1_chr2	RepeatMasker	LTR/Copia	69626581	69627177	.	+	.	ID=LotjaGi2re1v5171500
LjG1.1_chr2	RepeatMasker	LTR/Gypsy	69627386	69627504	.	-	.	ID=LotjaGi2re1v5171600
LjG1.1_chr2	RepeatMasker	LTR	69628865	69629152	.	-	.	ID=LotjaGi2re1v5171700
LjG1.1_chr2	RepeatMasker	Low_complexity	69629209	69629236	.	+	.	ID=LotjaGi2re1v5171800
LjG1.1_chr2	RepeatMasker	Low_complexity	69629491	69629539	.	+	.	ID=LotjaGi2re1v5171900
LjG1.1_chr2	RepeatMasker	Low_complexity	69632483	69632544	.	+	.	ID=LotjaGi2re1v5172000
LjG1.1_chr2	RepeatMasker	LTR/Copia	69632565	69632677	.	-	.	ID=LotjaGi2re1v5172100
LjG1.1_chr2	RepeatMasker	LTR	69632646	69632741	.	-	.	ID=LotjaGi2re1v5172200
LjG1.1_chr2	RepeatMasker	Simple_repeat	69633096	69633127	.	+	.	ID=LotjaGi2re1v5172300
LjG1.1_chr2	RepeatMasker	Low_complexity	69636922	69636952	.	+	.	ID=LotjaGi2re1v5172400
LjG1.1_chr2	RepeatMasker	DNA/Mite	69637770	69638058	.	+	.	ID=LotjaGi2re1v5172500
LjG1.1_chr2	RepeatMasker	LTR/Gypsy	69638059	69656457	.	-	.	ID=LotjaGi2re1v5172600
LjG1.1_chr2	RepeatMasker	DNA/Mite	69656459	69656880	.	+	.	ID=LotjaGi2re1v5172700
LjG1.1_chr2	RepeatMasker	DNA/Mite	69656973	69657188	.	+	.	ID=LotjaGi2re1v5172800
LjG1.1_chr2	RepeatMasker	LTR	69657339	69657431	.	+	.	ID=LotjaGi2re1v5172900
LjG1.1_chr2	RepeatMasker	LTR	69657503	69657604	.	-	.	ID=LotjaGi2re1v5173000
LjG1.1_chr2	RepeatMasker	Low_complexity	69657754	69657804	.	+	.	ID=LotjaGi2re1v5173100
LjG1.1_chr2	RepeatMasker	Low_complexity	69657854	69657882	.	+	.	ID=LotjaGi2re1v5173200
LjG1.1_chr2	RepeatMasker	Low_complexity	69657860	69657909	.	+	.	ID=LotjaGi2re1v5173300
LjG1.1_chr2	RepeatMasker	Low_complexity	69658021	69658145	.	+	.	ID=LotjaGi2re1v5173400
LjG1.1_chr2	RepeatMasker	Low_complexity	69662358	69662378	.	+	.	ID=LotjaGi2re1v5173500
LjG1.1_chr2	RepeatMasker	Low_complexity	69663304	69663420	.	+	.	ID=LotjaGi2re1v5173600
LjG1.1_chr2	RepeatMasker	Low_complexity	69664237	69664260	.	+	.	ID=LotjaGi2re1v5173700
LjG1.1_chr2	RepeatMasker	Low_complexity	69669587	69669615	.	+	.	ID=LotjaGi2re1v5173800
LjG1.1_chr2	RepeatMasker	LTR	69669915	69671477	.	+	.	ID=LotjaGi2re1v5173900
LjG1.1_chr2	RepeatMasker	LTR	69672716	69672727	.	-	.	ID=LotjaGi2re1v5174000
LjG1.1_chr2	RepeatMasker	DNA/Mite	69672728	69673220	.	-	.	ID=LotjaGi2re1v5174100
LjG1.1_chr2	RepeatMasker	LTR	69673903	69675384	.	+	.	ID=LotjaGi2re1v5174200
LjG1.1_chr2	RepeatMasker	DNA/Mite	69676011	69676287	.	-	.	ID=LotjaGi2re1v5174300
LjG1.1_chr2	RepeatMasker	Low_complexity	69676639	69676733	.	+	.	ID=LotjaGi2re1v5174400
LjG1.1_chr2	RepeatMasker	LTR/Gypsy	69679954	69680045	.	+	.	ID=LotjaGi2re1v5174500
LjG1.1_chr2	RepeatMasker	DNA/Mite	69680165	69680291	.	-	.	ID=LotjaGi2re1v5174600
LjG1.1_chr2	RepeatMasker	LTR	69681003	69681229	.	+	.	ID=LotjaGi2re1v5174700
LjG1.1_chr2	RepeatMasker	Simple_repeat	69681390	69681447	.	+	.	ID=LotjaGi2re1v5174800
LjG1.1_chr2	RepeatMasker	Simple_repeat	69681631	69681717	.	+	.	ID=LotjaGi2re1v5174900
LjG1.1_chr2	RepeatMasker	LTR	69682124	69682578	.	+	.	ID=LotjaGi2re1v5175000
LjG1.1_chr2	RepeatMasker	DNA/Mite	69684180	69684311	.	+	.	ID=LotjaGi2re1v5175100
LjG1.1_chr2	RepeatMasker	DNA/Mite	69684461	69684629	.	-	.	ID=LotjaGi2re1v5175200
LjG1.1_chr2	RepeatMasker	LTR	69689230	69689375	.	+	.	ID=LotjaGi2re1v5175300
LjG1.1_chr2	RepeatMasker	Low_complexity	69689650	69689670	.	+	.	ID=LotjaGi2re1v5175400
LjG1.1_chr2	RepeatMasker	Low_complexity	69689939	69689973	.	+	.	ID=LotjaGi2re1v5175500
LjG1.1_chr2	RepeatMasker	Low_complexity	69690028	69690049	.	+	.	ID=LotjaGi2re1v5175600
LjG1.1_chr2	RepeatMasker	Low_complexity	69691892	69691913	.	+	.	ID=LotjaGi2re1v5175700
LjG1.1_chr2	RepeatMasker	Low_complexity	69693069	69693131	.	+	.	ID=LotjaGi2re1v5175800
LjG1.1_chr2	RepeatMasker	LTR	69694901	69695362	.	-	.	ID=LotjaGi2re1v5175900
LjG1.1_chr2	RepeatMasker	LTR	69696180	69696318	.	-	.	ID=LotjaGi2re1v5176000
LjG1.1_chr2	RepeatMasker	LINE	69696441	69697519	.	-	.	ID=LotjaGi2re1v5176100
LjG1.1_chr2	RepeatMasker	LINE	69697652	69697731	.	-	.	ID=LotjaGi2re1v5176200
LjG1.1_chr2	RepeatMasker	LTR	69697965	69698041	.	-	.	ID=LotjaGi2re1v5176300
LjG1.1_chr2	RepeatMasker	LTR	69699211	69699373	.	+	.	ID=LotjaGi2re1v5176400
LjG1.1_chr2	RepeatMasker	LTR	69699441	69699530	.	-	.	ID=LotjaGi2re1v5176500
LjG1.1_chr2	RepeatMasker	Low_complexity	69699600	69699655	.	+	.	ID=LotjaGi2re1v5176600
LjG1.1_chr2	RepeatMasker	DNA/Mite	69699714	69699785	.	+	.	ID=LotjaGi2re1v5176700
LjG1.1_chr2	RepeatMasker	Low_complexity	69699953	69699995	.	+	.	ID=LotjaGi2re1v5176800
LjG1.1_chr2	RepeatMasker	LTR/Copia	69702186	69702261	.	+	.	ID=LotjaGi2re1v5176900
LjG1.1_chr2	RepeatMasker	LTR	69703908	69704233	.	-	.	ID=LotjaGi2re1v5177000
LjG1.1_chr2	RepeatMasker	Simple_repeat	69705816	69705850	.	+	.	ID=LotjaGi2re1v5177100
LjG1.1_chr2	RepeatMasker	Simple_repeat	69706064	69706137	.	+	.	ID=LotjaGi2re1v5177200
LjG1.1_chr2	RepeatMasker	LTR/Copia	69706467	69706577	.	+	.	ID=LotjaGi2re1v5177300
LjG1.1_chr2	RepeatMasker	LTR	69708875	69709321	.	-	.	ID=LotjaGi2re1v5177400
LjG1.1_chr2	RepeatMasker	LTR	69709358	69709938	.	+	.	ID=LotjaGi2re1v5177500
LjG1.1_chr2	RepeatMasker	LTR	69709561	69709948	.	-	.	ID=LotjaGi2re1v5177600
LjG1.1_chr2	RepeatMasker	LTR	69709936	69709968	.	+	.	ID=LotjaGi2re1v5177700
LjG1.1_chr2	RepeatMasker	LTR	69710039	69710213	.	+	.	ID=LotjaGi2re1v5177800
LjG1.1_chr2	RepeatMasker	LTR	69712523	69713321	.	-	.	ID=LotjaGi2re1v5177900
LjG1.1_chr2	RepeatMasker	Low_complexity	69715406	69715426	.	+	.	ID=LotjaGi2re1v5178000
LjG1.1_chr2	RepeatMasker	Low_complexity	69717062	69717127	.	+	.	ID=LotjaGi2re1v5178100
LjG1.1_chr2	RepeatMasker	LTR	69719599	69720045	.	-	.	ID=LotjaGi2re1v5178200
LjG1.1_chr2	RepeatMasker	LTR	69720082	69720662	.	+	.	ID=LotjaGi2re1v5178300
LjG1.1_chr2	RepeatMasker	LTR	69720285	69720672	.	-	.	ID=LotjaGi2re1v5178400
LjG1.1_chr2	RepeatMasker	LTR	69720660	69720692	.	+	.	ID=LotjaGi2re1v5178500
LjG1.1_chr2	RepeatMasker	LTR	69720763	69720937	.	+	.	ID=LotjaGi2re1v5178600
LjG1.1_chr2	RepeatMasker	LTR	69723247	69724045	.	-	.	ID=LotjaGi2re1v5178700
LjG1.1_chr2	RepeatMasker	Low_complexity	69726131	69726151	.	+	.	ID=LotjaGi2re1v5178800
LjG1.1_chr2	RepeatMasker	Low_complexity	69727796	69727862	.	+	.	ID=LotjaGi2re1v5178900
LjG1.1_chr2	RepeatMasker	DNA/Mite	69729102	69729369	.	+	.	ID=LotjaGi2re1v5179000
LjG1.1_chr2	RepeatMasker	DNA/Mite	69729393	69729514	.	-	.	ID=LotjaGi2re1v5179100
LjG1.1_chr2	RepeatMasker	Low_complexity	69729737	69729766	.	+	.	ID=LotjaGi2re1v5179200
LjG1.1_chr2	RepeatMasker	Low_complexity	69734163	69734193	.	+	.	ID=LotjaGi2re1v5179300
LjG1.1_chr2	RepeatMasker	LTR	69734640	69735742	.	-	.	ID=LotjaGi2re1v5179400
LjG1.1_chr2	RepeatMasker	Simple_repeat	69735743	69735782	.	+	.	ID=LotjaGi2re1v5179500
LjG1.1_chr2	RepeatMasker	LTR	69735783	69736026	.	-	.	ID=LotjaGi2re1v5179600
LjG1.1_chr2	RepeatMasker	LTR	69736023	69736173	.	-	.	ID=LotjaGi2re1v5179700
LjG1.1_chr2	RepeatMasker	LTR	69736150	69736378	.	-	.	ID=LotjaGi2re1v5179800
LjG1.1_chr2	RepeatMasker	LTR	69737122	69737508	.	-	.	ID=LotjaGi2re1v5179900
LjG1.1_chr2	RepeatMasker	Low_complexity	69737586	69737746	.	+	.	ID=LotjaGi2re1v5180000
LjG1.1_chr2	RepeatMasker	Low_complexity	69737874	69737919	.	+	.	ID=LotjaGi2re1v5180100
LjG1.1_chr2	RepeatMasker	LTR	69738024	69738101	.	-	.	ID=LotjaGi2re1v5180200
LjG1.1_chr2	RepeatMasker	LTR	69738555	69738862	.	+	.	ID=LotjaGi2re1v5180300
LjG1.1_chr2	RepeatMasker	Simple_repeat	69740594	69740641	.	+	.	ID=LotjaGi2re1v5180400
LjG1.1_chr2	RepeatMasker	LTR	69741609	69741749	.	+	.	ID=LotjaGi2re1v5180500
LjG1.1_chr2	RepeatMasker	Low_complexity	69741808	69741864	.	+	.	ID=LotjaGi2re1v5180600
LjG1.1_chr2	RepeatMasker	Simple_repeat	69742440	69742464	.	+	.	ID=LotjaGi2re1v5180700
LjG1.1_chr2	RepeatMasker	Simple_repeat	69742664	69742688	.	+	.	ID=LotjaGi2re1v5180800
LjG1.1_chr2	RepeatMasker	Simple_repeat	69745224	69745252	.	+	.	ID=LotjaGi2re1v5180900
LjG1.1_chr2	RepeatMasker	Simple_repeat	69745253	69745309	.	+	.	ID=LotjaGi2re1v5181000
LjG1.1_chr2	RepeatMasker	LTR/Gypsy	69745379	69745466	.	-	.	ID=LotjaGi2re1v5181100
LjG1.1_chr2	RepeatMasker	DNA/Mite	69745395	69745550	.	+	.	ID=LotjaGi2re1v5181200
LjG1.1_chr2	RepeatMasker	Low_complexity	69746957	69747005	.	+	.	ID=LotjaGi2re1v5181300
LjG1.1_chr2	RepeatMasker	LTR/Gypsy	69749461	69754852	.	+	.	ID=LotjaGi2re1v5181400
LjG1.1_chr2	RepeatMasker	Simple_repeat	69756979	69757009	.	+	.	ID=LotjaGi2re1v5181500
LjG1.1_chr2	RepeatMasker	Simple_repeat	69758041	69758066	.	+	.	ID=LotjaGi2re1v5181600
LjG1.1_chr2	RepeatMasker	Low_complexity	69760388	69760437	.	+	.	ID=LotjaGi2re1v5181700
LjG1.1_chr2	RepeatMasker	Simple_repeat	69763034	69763102	.	+	.	ID=LotjaGi2re1v5181800
LjG1.1_chr2	RepeatMasker	LINE	69763105	69763566	.	+	.	ID=LotjaGi2re1v5181900
LjG1.1_chr2	RepeatMasker	LTR	69763539	69763684	.	-	.	ID=LotjaGi2re1v5182000
LjG1.1_chr2	RepeatMasker	LTR	69763683	69763984	.	-	.	ID=LotjaGi2re1v5182100
LjG1.1_chr2	RepeatMasker	LTR	69763718	69763995	.	+	.	ID=LotjaGi2re1v5182200
LjG1.1_chr2	RepeatMasker	Low_complexity	69766752	69766820	.	+	.	ID=LotjaGi2re1v5182300
LjG1.1_chr2	RepeatMasker	LTR	69766996	69767432	.	+	.	ID=LotjaGi2re1v5182400
LjG1.1_chr2	RepeatMasker	Simple_repeat	69767433	69767484	.	+	.	ID=LotjaGi2re1v5182500
LjG1.1_chr2	RepeatMasker	LTR	69767485	69769366	.	+	.	ID=LotjaGi2re1v5182600
LjG1.1_chr2	RepeatMasker	LTR	69772290	69772334	.	+	.	ID=LotjaGi2re1v5182700
LjG1.1_chr2	RepeatMasker	LTR	69773667	69773738	.	+	.	ID=LotjaGi2re1v5182800
LjG1.1_chr2	RepeatMasker	Simple_repeat	69775527	69775547	.	+	.	ID=LotjaGi2re1v5182900
LjG1.1_chr2	RepeatMasker	Low_complexity	69775575	69775621	.	+	.	ID=LotjaGi2re1v5183000
LjG1.1_chr2	RepeatMasker	DNA/Mite	69776505	69776736	.	+	.	ID=LotjaGi2re1v5183100
LjG1.1_chr2	RepeatMasker	Simple_repeat	69776885	69776908	.	+	.	ID=LotjaGi2re1v5183200
LjG1.1_chr2	RepeatMasker	Low_complexity	69778647	69778690	.	+	.	ID=LotjaGi2re1v5183300
LjG1.1_chr2	RepeatMasker	Low_complexity	69779093	69779130	.	+	.	ID=LotjaGi2re1v5183400
LjG1.1_chr2	RepeatMasker	LTR	69779459	69779503	.	-	.	ID=LotjaGi2re1v5183500
LjG1.1_chr2	RepeatMasker	LTR/Gypsy	69779589	69789148	.	-	.	ID=LotjaGi2re1v5183600
LjG1.1_chr2	RepeatMasker	Low_complexity	69789270	69789347	.	+	.	ID=LotjaGi2re1v5183700
LjG1.1_chr2	RepeatMasker	LTR/Copia	69789468	69789666	.	+	.	ID=LotjaGi2re1v5183800
LjG1.1_chr2	RepeatMasker	DNA/MuDR	69791068	69792708	.	+	.	ID=LotjaGi2re1v5183900
LjG1.1_chr2	RepeatMasker	DNA/MuDR	69792770	69792955	.	+	.	ID=LotjaGi2re1v5184000
LjG1.1_chr2	RepeatMasker	Simple_repeat	69793476	69793500	.	+	.	ID=LotjaGi2re1v5184100
LjG1.1_chr2	RepeatMasker	LTR/Copia	69795191	69795469	.	-	.	ID=LotjaGi2re1v5184200
LjG1.1_chr2	RepeatMasker	LTR	69795502	69795546	.	+	.	ID=LotjaGi2re1v5184300
LjG1.1_chr2	RepeatMasker	Low_complexity	69795613	69795658	.	+	.	ID=LotjaGi2re1v5184400
LjG1.1_chr2	RepeatMasker	LTR/Gypsy	69795826	69795941	.	+	.	ID=LotjaGi2re1v5184500
LjG1.1_chr2	RepeatMasker	Simple_repeat	69796406	69796477	.	+	.	ID=LotjaGi2re1v5184600
LjG1.1_chr2	RepeatMasker	DNA/Mite	69799471	69799847	.	+	.	ID=LotjaGi2re1v5184700
LjG1.1_chr2	RepeatMasker	Low_complexity	69800168	69800212	.	+	.	ID=LotjaGi2re1v5184800
LjG1.1_chr2	RepeatMasker	Low_complexity	69801028	69801050	.	+	.	ID=LotjaGi2re1v5184900
LjG1.1_chr2	RepeatMasker	Low_complexity	69801495	69801522	.	+	.	ID=LotjaGi2re1v5185000
LjG1.1_chr2	RepeatMasker	DNA/Mite	69801607	69801747	.	+	.	ID=LotjaGi2re1v5185100
LjG1.1_chr2	RepeatMasker	Low_complexity	69804568	69804669	.	+	.	ID=LotjaGi2re1v5185200
LjG1.1_chr2	RepeatMasker	Simple_repeat	69804746	69804800	.	+	.	ID=LotjaGi2re1v5185300
LjG1.1_chr2	RepeatMasker	LTR	69804934	69805062	.	-	.	ID=LotjaGi2re1v5185400
LjG1.1_chr2	RepeatMasker	Low_complexity	69805114	69805151	.	+	.	ID=LotjaGi2re1v5185500
LjG1.1_chr2	RepeatMasker	LTR/Copia	69805996	69806236	.	-	.	ID=LotjaGi2re1v5185600
LjG1.1_chr2	RepeatMasker	LTR/Copia	69806224	69806478	.	-	.	ID=LotjaGi2re1v5185700
LjG1.1_chr2	RepeatMasker	LTR/Copia	69806466	69806586	.	-	.	ID=LotjaGi2re1v5185800
LjG1.1_chr2	RepeatMasker	Low_complexity	69807053	69807091	.	+	.	ID=LotjaGi2re1v5185900
LjG1.1_chr2	RepeatMasker	Low_complexity	69807212	69807256	.	+	.	ID=LotjaGi2re1v5186000
LjG1.1_chr2	RepeatMasker	Low_complexity	69807501	69807558	.	+	.	ID=LotjaGi2re1v5186100
LjG1.1_chr2	RepeatMasker	Low_complexity	69807623	69807651	.	+	.	ID=LotjaGi2re1v5186200
LjG1.1_chr2	RepeatMasker	Low_complexity	69807674	69807702	.	+	.	ID=LotjaGi2re1v5186300
LjG1.1_chr2	RepeatMasker	Low_complexity	69808054	69808074	.	+	.	ID=LotjaGi2re1v5186400
LjG1.1_chr2	RepeatMasker	Low_complexity	69812292	69812347	.	+	.	ID=LotjaGi2re1v5186500
LjG1.1_chr2	RepeatMasker	Low_complexity	69814099	69814123	.	+	.	ID=LotjaGi2re1v5186600
LjG1.1_chr2	RepeatMasker	DNA/Mite	69814960	69815426	.	-	.	ID=LotjaGi2re1v5186700
LjG1.1_chr2	RepeatMasker	Low_complexity	69815705	69815754	.	+	.	ID=LotjaGi2re1v5186800
LjG1.1_chr2	RepeatMasker	LTR	69815889	69815960	.	+	.	ID=LotjaGi2re1v5186900
LjG1.1_chr2	RepeatMasker	Low_complexity	69816077	69816101	.	+	.	ID=LotjaGi2re1v5187000
LjG1.1_chr2	RepeatMasker	Low_complexity	69816207	69816236	.	+	.	ID=LotjaGi2re1v5187100
LjG1.1_chr2	RepeatMasker	LTR	69818123	69818226	.	+	.	ID=LotjaGi2re1v5187200
LjG1.1_chr2	RepeatMasker	LTR/Gypsy	69821287	69821319	.	-	.	ID=LotjaGi2re1v5187300
LjG1.1_chr2	RepeatMasker	LTR/Gypsy	69821288	69821351	.	-	.	ID=LotjaGi2re1v5187400
LjG1.1_chr2	RepeatMasker	DNA/Mite	69821766	69821808	.	-	.	ID=LotjaGi2re1v5187500
LjG1.1_chr2	RepeatMasker	Simple_repeat	69821815	69821859	.	+	.	ID=LotjaGi2re1v5187600
LjG1.1_chr2	RepeatMasker	LTR	69828114	69828173	.	-	.	ID=LotjaGi2re1v5187700
LjG1.1_chr2	RepeatMasker	LTR	69828206	69828216	.	+	.	ID=LotjaGi2re1v5187800
LjG1.1_chr2	RepeatMasker	DNA/Mite	69828217	69828427	.	-	.	ID=LotjaGi2re1v5187900
LjG1.1_chr2	RepeatMasker	LTR	69830874	69831100	.	-	.	ID=LotjaGi2re1v5188000
LjG1.1_chr2	RepeatMasker	LTR	69832089	69832909	.	-	.	ID=LotjaGi2re1v5188100
LjG1.1_chr2	RepeatMasker	LTR	69833236	69833593	.	-	.	ID=LotjaGi2re1v5188200
LjG1.1_chr2	RepeatMasker	Low_complexity	69833664	69833716	.	+	.	ID=LotjaGi2re1v5188300
LjG1.1_chr2	RepeatMasker	Low_complexity	69834194	69834238	.	+	.	ID=LotjaGi2re1v5188400
LjG1.1_chr2	RepeatMasker	LTR	69834241	69834319	.	+	.	ID=LotjaGi2re1v5188500
LjG1.1_chr2	RepeatMasker	LTR	69834386	69834443	.	-	.	ID=LotjaGi2re1v5188600
LjG1.1_chr2	RepeatMasker	LTR	69835163	69837277	.	+	.	ID=LotjaGi2re1v5188700
LjG1.1_chr2	RepeatMasker	LTR	69837267	69837581	.	+	.	ID=LotjaGi2re1v5188800
LjG1.1_chr2	RepeatMasker	DNA/Harbinger	69837302	69837828	.	-	.	ID=LotjaGi2re1v5188900
LjG1.1_chr2	RepeatMasker	DNA/Harbinger	69837826	69840826	.	-	.	ID=LotjaGi2re1v5189000
LjG1.1_chr2	RepeatMasker	LTR	69840447	69840880	.	-	.	ID=LotjaGi2re1v5189100
LjG1.1_chr2	RepeatMasker	LTR	69840883	69840974	.	+	.	ID=LotjaGi2re1v5189200
LjG1.1_chr2	RepeatMasker	LTR/Gypsy	69840909	69841637	.	+	.	ID=LotjaGi2re1v5189300
LjG1.1_chr2	RepeatMasker	LTR	69841055	69841659	.	+	.	ID=LotjaGi2re1v5189400
LjG1.1_chr2	RepeatMasker	LTR	69842757	69842871	.	+	.	ID=LotjaGi2re1v5189500
LjG1.1_chr2	RepeatMasker	LTR	69843055	69843244	.	+	.	ID=LotjaGi2re1v5189600
LjG1.1_chr2	RepeatMasker	Low_complexity	69843621	69843641	.	+	.	ID=LotjaGi2re1v5189700
LjG1.1_chr2	RepeatMasker	LTR	69844180	69844994	.	-	.	ID=LotjaGi2re1v5189800
LjG1.1_chr2	RepeatMasker	LTR	69845423	69845827	.	-	.	ID=LotjaGi2re1v5189900
LjG1.1_chr2	RepeatMasker	Low_complexity	69845863	69845925	.	+	.	ID=LotjaGi2re1v5190000
LjG1.1_chr2	RepeatMasker	DNA/Mite	69846353	69846527	.	-	.	ID=LotjaGi2re1v5190100
LjG1.1_chr2	RepeatMasker	LTR	69847169	69847253	.	+	.	ID=LotjaGi2re1v5190200
LjG1.1_chr2	RepeatMasker	LTR	69850261	69850330	.	-	.	ID=LotjaGi2re1v5190300
LjG1.1_chr2	RepeatMasker	LTR	69851056	69851886	.	-	.	ID=LotjaGi2re1v5190400
LjG1.1_chr2	RepeatMasker	LTR	69852084	69852461	.	-	.	ID=LotjaGi2re1v5190500
LjG1.1_chr2	RepeatMasker	Low_complexity	69852507	69852631	.	+	.	ID=LotjaGi2re1v5190600
LjG1.1_chr2	RepeatMasker	DNA/Mite	69852975	69853304	.	+	.	ID=LotjaGi2re1v5190700
LjG1.1_chr2	RepeatMasker	DNA/Mite	69853382	69853528	.	+	.	ID=LotjaGi2re1v5190800
LjG1.1_chr2	RepeatMasker	Low_complexity	69853830	69853865	.	+	.	ID=LotjaGi2re1v5190900
LjG1.1_chr2	RepeatMasker	DNA/Mite	69853907	69854604	.	-	.	ID=LotjaGi2re1v5191000
LjG1.1_chr2	RepeatMasker	Low_complexity	69854645	69854673	.	+	.	ID=LotjaGi2re1v5191100
LjG1.1_chr2	RepeatMasker	LTR	69854682	69854768	.	-	.	ID=LotjaGi2re1v5191200
LjG1.1_chr2	RepeatMasker	LTR	69855169	69856609	.	+	.	ID=LotjaGi2re1v5191300
LjG1.1_chr2	RepeatMasker	Low_complexity	69857229	69857251	.	+	.	ID=LotjaGi2re1v5191400
LjG1.1_chr2	RepeatMasker	DNA/Mite	69862816	69862998	.	-	.	ID=LotjaGi2re1v5191500
LjG1.1_chr2	RepeatMasker	Low_complexity	69863371	69863430	.	+	.	ID=LotjaGi2re1v5191600
LjG1.1_chr2	RepeatMasker	Low_complexity	69867266	69867321	.	+	.	ID=LotjaGi2re1v5191700
LjG1.1_chr2	RepeatMasker	Low_complexity	69867273	69867327	.	+	.	ID=LotjaGi2re1v5191800
LjG1.1_chr2	RepeatMasker	Low_complexity	69869131	69869158	.	+	.	ID=LotjaGi2re1v5191900
LjG1.1_chr2	RepeatMasker	LTR/Copia	69870107	69870203	.	-	.	ID=LotjaGi2re1v5192000
LjG1.1_chr2	RepeatMasker	LTR	69870124	69870240	.	+	.	ID=LotjaGi2re1v5192100
LjG1.1_chr2	RepeatMasker	DNA/Mite	69872317	69872684	.	+	.	ID=LotjaGi2re1v5192200
LjG1.1_chr2	RepeatMasker	LTR	69872675	69872994	.	+	.	ID=LotjaGi2re1v5192300
LjG1.1_chr2	RepeatMasker	Low_complexity	69876102	69876136	.	+	.	ID=LotjaGi2re1v5192400
LjG1.1_chr2	RepeatMasker	Low_complexity	69878220	69878275	.	+	.	ID=LotjaGi2re1v5192500
LjG1.1_chr2	RepeatMasker	DNA/Mite	69878291	69878386	.	-	.	ID=LotjaGi2re1v5192600
LjG1.1_chr2	RepeatMasker	LTR	69878324	69878394	.	-	.	ID=LotjaGi2re1v5192700
LjG1.1_chr2	RepeatMasker	Simple_repeat	69878580	69878601	.	+	.	ID=LotjaGi2re1v5192800
LjG1.1_chr2	RepeatMasker	DNA/Mite	69881153	69881253	.	+	.	ID=LotjaGi2re1v5192900
LjG1.1_chr2	RepeatMasker	Simple_repeat	69882226	69882265	.	+	.	ID=LotjaGi2re1v5193000
LjG1.1_chr2	RepeatMasker	Simple_repeat	69882407	69882437	.	+	.	ID=LotjaGi2re1v5193100
LjG1.1_chr2	RepeatMasker	LTR	69883421	69883467	.	-	.	ID=LotjaGi2re1v5193200
LjG1.1_chr2	RepeatMasker	DNA/Mite	69885524	69885626	.	+	.	ID=LotjaGi2re1v5193300
LjG1.1_chr2	RepeatMasker	DNA/Mite	69888773	69888915	.	+	.	ID=LotjaGi2re1v5193400
LjG1.1_chr2	RepeatMasker	Low_complexity	69892148	69892175	.	+	.	ID=LotjaGi2re1v5193500
LjG1.1_chr2	RepeatMasker	Low_complexity	69892214	69892257	.	+	.	ID=LotjaGi2re1v5193600
LjG1.1_chr2	RepeatMasker	DNA/Mite	69895309	69895508	.	-	.	ID=LotjaGi2re1v5193700
LjG1.1_chr2	RepeatMasker	LTR/Copia	69897937	69898058	.	-	.	ID=LotjaGi2re1v5193800
LjG1.1_chr2	RepeatMasker	Simple_repeat	69898544	69898729	.	+	.	ID=LotjaGi2re1v5193900
LjG1.1_chr2	RepeatMasker	Low_complexity	69899890	69899917	.	+	.	ID=LotjaGi2re1v5194000
LjG1.1_chr2	RepeatMasker	LTR	69900737	69900938	.	-	.	ID=LotjaGi2re1v5194100
LjG1.1_chr2	RepeatMasker	LTR	69902944	69903060	.	+	.	ID=LotjaGi2re1v5194200
LjG1.1_chr2	RepeatMasker	LTR	69903958	69904171	.	+	.	ID=LotjaGi2re1v5194300
LjG1.1_chr2	RepeatMasker	LTR/Copia	69904131	69904195	.	+	.	ID=LotjaGi2re1v5194400
LjG1.1_chr2	RepeatMasker	Low_complexity	69907774	69907808	.	+	.	ID=LotjaGi2re1v5194500
LjG1.1_chr2	RepeatMasker	Low_complexity	69910581	69910601	.	+	.	ID=LotjaGi2re1v5194600
LjG1.1_chr2	RepeatMasker	Simple_repeat	69912526	69912560	.	+	.	ID=LotjaGi2re1v5194700
LjG1.1_chr2	RepeatMasker	LTR	69912853	69913050	.	-	.	ID=LotjaGi2re1v5194800
LjG1.1_chr2	RepeatMasker	LTR	69913570	69913842	.	-	.	ID=LotjaGi2re1v5194900
LjG1.1_chr2	RepeatMasker	LTR	69914661	69914710	.	-	.	ID=LotjaGi2re1v5195000
LjG1.1_chr2	RepeatMasker	Low_complexity	69916481	69916659	.	+	.	ID=LotjaGi2re1v5195100
LjG1.1_chr2	RepeatMasker	LTR/Gypsy	69917733	69922993	.	-	.	ID=LotjaGi2re1v5195200
LjG1.1_chr2	RepeatMasker	Low_complexity	69924514	69924542	.	+	.	ID=LotjaGi2re1v5195300
LjG1.1_chr2	RepeatMasker	Low_complexity	69924558	69924624	.	+	.	ID=LotjaGi2re1v5195400
LjG1.1_chr2	RepeatMasker	Low_complexity	69924638	69924686	.	+	.	ID=LotjaGi2re1v5195500
LjG1.1_chr2	RepeatMasker	Low_complexity	69924697	69924752	.	+	.	ID=LotjaGi2re1v5195600
LjG1.1_chr2	RepeatMasker	Low_complexity	69925029	69925063	.	+	.	ID=LotjaGi2re1v5195700
LjG1.1_chr2	RepeatMasker	Low_complexity	69925111	69925140	.	+	.	ID=LotjaGi2re1v5195800
LjG1.1_chr2	RepeatMasker	LTR	69926329	69926497	.	-	.	ID=LotjaGi2re1v5195900
LjG1.1_chr2	RepeatMasker	LTR/Gypsy	69926554	69927138	.	-	.	ID=LotjaGi2re1v5196000
LjG1.1_chr2	RepeatMasker	DNA/Mite	69927488	69927531	.	-	.	ID=LotjaGi2re1v5196100
LjG1.1_chr2	RepeatMasker	DNA/hAT	69927532	69927712	.	-	.	ID=LotjaGi2re1v5196200
LjG1.1_chr2	RepeatMasker	Simple_repeat	69931174	69931196	.	+	.	ID=LotjaGi2re1v5196300
LjG1.1_chr2	RepeatMasker	LTR	69931456	69931724	.	-	.	ID=LotjaGi2re1v5196400
LjG1.1_chr2	RepeatMasker	Simple_repeat	69931885	69931984	.	+	.	ID=LotjaGi2re1v5196500
LjG1.1_chr2	RepeatMasker	Low_complexity	69932857	69932908	.	+	.	ID=LotjaGi2re1v5196600
LjG1.1_chr2	RepeatMasker	LTR	69932919	69933041	.	-	.	ID=LotjaGi2re1v5196700
LjG1.1_chr2	RepeatMasker	Low_complexity	69938179	69938280	.	+	.	ID=LotjaGi2re1v5196800
LjG1.1_chr2	RepeatMasker	Low_complexity	69938508	69938549	.	+	.	ID=LotjaGi2re1v5196900
LjG1.1_chr2	RepeatMasker	Low_complexity	69938599	69938662	.	+	.	ID=LotjaGi2re1v5197000
LjG1.1_chr2	RepeatMasker	Simple_repeat	69939167	69939193	.	+	.	ID=LotjaGi2re1v5197100
LjG1.1_chr2	RepeatMasker	Low_complexity	69942702	69942768	.	+	.	ID=LotjaGi2re1v5197200
LjG1.1_chr2	RepeatMasker	Simple_repeat	69943350	69943372	.	+	.	ID=LotjaGi2re1v5197300
LjG1.1_chr2	RepeatMasker	Simple_repeat	69943400	69943420	.	+	.	ID=LotjaGi2re1v5197400
LjG1.1_chr2	RepeatMasker	Low_complexity	69948385	69948412	.	+	.	ID=LotjaGi2re1v5197500
LjG1.1_chr2	RepeatMasker	LTR	69948775	69948843	.	+	.	ID=LotjaGi2re1v5197600
LjG1.1_chr2	RepeatMasker	LTR/Copia	69948799	69948849	.	+	.	ID=LotjaGi2re1v5197700
LjG1.1_chr2	RepeatMasker	Low_complexity	69957200	69957238	.	+	.	ID=LotjaGi2re1v5197800
LjG1.1_chr2	RepeatMasker	Low_complexity	69957288	69957356	.	+	.	ID=LotjaGi2re1v5197900
LjG1.1_chr2	RepeatMasker	Low_complexity	69957657	69957677	.	+	.	ID=LotjaGi2re1v5198000
LjG1.1_chr2	RepeatMasker	Low_complexity	69961423	69961554	.	+	.	ID=LotjaGi2re1v5198100
LjG1.1_chr2	RepeatMasker	Low_complexity	69961668	69961731	.	+	.	ID=LotjaGi2re1v5198200
LjG1.1_chr2	RepeatMasker	Low_complexity	69961682	69961738	.	+	.	ID=LotjaGi2re1v5198300
LjG1.1_chr2	RepeatMasker	LTR/Copia	69962009	69971567	.	-	.	ID=LotjaGi2re1v5198400
LjG1.1_chr2	RepeatMasker	Simple_repeat	69971585	69971648	.	+	.	ID=LotjaGi2re1v5198500
LjG1.1_chr2	RepeatMasker	Low_complexity	69971692	69971746	.	+	.	ID=LotjaGi2re1v5198600
LjG1.1_chr2	RepeatMasker	Low_complexity	69971975	69972043	.	+	.	ID=LotjaGi2re1v5198700
LjG1.1_chr2	RepeatMasker	Low_complexity	69972674	69972731	.	+	.	ID=LotjaGi2re1v5198800
LjG1.1_chr2	RepeatMasker	Simple_repeat	69972796	69972864	.	+	.	ID=LotjaGi2re1v5198900
LjG1.1_chr2	RepeatMasker	LTR	69975225	69975341	.	-	.	ID=LotjaGi2re1v5199000
LjG1.1_chr2	RepeatMasker	Low_complexity	69977491	69977548	.	+	.	ID=LotjaGi2re1v5199100
LjG1.1_chr2	RepeatMasker	Simple_repeat	69977613	69977681	.	+	.	ID=LotjaGi2re1v5199200
LjG1.1_chr2	RepeatMasker	Low_complexity	69977819	69977853	.	+	.	ID=LotjaGi2re1v5199300
LjG1.1_chr2	RepeatMasker	Low_complexity	69977923	69977958	.	+	.	ID=LotjaGi2re1v5199400
LjG1.1_chr2	RepeatMasker	Low_complexity	69978482	69978549	.	+	.	ID=LotjaGi2re1v5199500
LjG1.1_chr2	RepeatMasker	Low_complexity	69979792	69979820	.	+	.	ID=LotjaGi2re1v5199600
LjG1.1_chr2	RepeatMasker	Simple_repeat	69980427	69980606	.	+	.	ID=LotjaGi2re1v5199700
LjG1.1_chr2	RepeatMasker	Simple_repeat	69980625	69980797	.	+	.	ID=LotjaGi2re1v5199800
LjG1.1_chr2	RepeatMasker	Simple_repeat	69980849	69981027	.	+	.	ID=LotjaGi2re1v5199900
LjG1.1_chr2	RepeatMasker	Low_complexity	69981711	69981736	.	+	.	ID=LotjaGi2re1v5200000
LjG1.1_chr2	RepeatMasker	Low_complexity	69981811	69981845	.	+	.	ID=LotjaGi2re1v5200100
LjG1.1_chr2	RepeatMasker	Low_complexity	69981901	69981941	.	+	.	ID=LotjaGi2re1v5200200
LjG1.1_chr2	RepeatMasker	Low_complexity	69983692	69983712	.	+	.	ID=LotjaGi2re1v5200300
LjG1.1_chr2	RepeatMasker	Simple_repeat	69984071	69984101	.	+	.	ID=LotjaGi2re1v5200400
LjG1.1_chr2	RepeatMasker	LTR	69985377	69995849	.	-	.	ID=LotjaGi2re1v5200500
LjG1.1_chr2	RepeatMasker	Low_complexity	69995916	69995960	.	+	.	ID=LotjaGi2re1v5200600
LjG1.1_chr2	RepeatMasker	DNA/Mite	69998594	69999305	.	+	.	ID=LotjaGi2re1v5200700
LjG1.1_chr2	RepeatMasker	Low_complexity	69999560	69999652	.	+	.	ID=LotjaGi2re1v5200800
LjG1.1_chr2	RepeatMasker	Low_complexity	70000440	70000481	.	+	.	ID=LotjaGi2re1v5200900
LjG1.1_chr2	RepeatMasker	LTR	70002416	70002449	.	-	.	ID=LotjaGi2re1v5201000
LjG1.1_chr2	RepeatMasker	LTR	70002444	70003018	.	-	.	ID=LotjaGi2re1v5201100
LjG1.1_chr2	RepeatMasker	LTR	70003452	70003530	.	+	.	ID=LotjaGi2re1v5201200
LjG1.1_chr2	RepeatMasker	LTR/Copia	70004287	70004457	.	+	.	ID=LotjaGi2re1v5201300
LjG1.1_chr2	RepeatMasker	LTR/Copia	70004644	70004660	.	+	.	ID=LotjaGi2re1v5201400
LjG1.1_chr2	RepeatMasker	LTR	70004661	70005017	.	+	.	ID=LotjaGi2re1v5201500
LjG1.1_chr2	RepeatMasker	LTR/Copia	70005024	70005210	.	-	.	ID=LotjaGi2re1v5201600
LjG1.1_chr2	RepeatMasker	LTR	70005211	70017209	.	-	.	ID=LotjaGi2re1v5201700
LjG1.1_chr2	RepeatMasker	LTR/Copia	70017325	70019645	.	+	.	ID=LotjaGi2re1v5201800
LjG1.1_chr2	RepeatMasker	LTR/Copia	70019679	70019817	.	+	.	ID=LotjaGi2re1v5201900
LjG1.1_chr2	RepeatMasker	Low_complexity	70021083	70021115	.	+	.	ID=LotjaGi2re1v5202000
LjG1.1_chr2	RepeatMasker	LTR	70021457	70022059	.	+	.	ID=LotjaGi2re1v5202100
LjG1.1_chr2	RepeatMasker	Low_complexity	70022835	70022878	.	+	.	ID=LotjaGi2re1v5202200
LjG1.1_chr2	RepeatMasker	LTR	70023422	70023508	.	-	.	ID=LotjaGi2re1v5202300
LjG1.1_chr2	RepeatMasker	Simple_repeat	70023854	70023875	.	+	.	ID=LotjaGi2re1v5202400
LjG1.1_chr2	RepeatMasker	LTR	70024992	70025189	.	-	.	ID=LotjaGi2re1v5202500
LjG1.1_chr2	RepeatMasker	LTR	70026168	70034600	.	-	.	ID=LotjaGi2re1v5202600
LjG1.1_chr2	RepeatMasker	LTR	70036065	70036933	.	+	.	ID=LotjaGi2re1v5202700
LjG1.1_chr2	RepeatMasker	LTR	70037035	70037220	.	+	.	ID=LotjaGi2re1v5202800
LjG1.1_chr2	RepeatMasker	Low_complexity	70037516	70037546	.	+	.	ID=LotjaGi2re1v5202900
LjG1.1_chr2	RepeatMasker	Simple_repeat	70040759	70040781	.	+	.	ID=LotjaGi2re1v5203000
LjG1.1_chr2	RepeatMasker	Low_complexity	70042461	70042523	.	+	.	ID=LotjaGi2re1v5203100
LjG1.1_chr2	RepeatMasker	LTR	70043636	70043708	.	+	.	ID=LotjaGi2re1v5203200
LjG1.1_chr2	RepeatMasker	Simple_repeat	70048722	70048754	.	+	.	ID=LotjaGi2re1v5203300
LjG1.1_chr2	RepeatMasker	LTR/Copia	70049659	70051781	.	+	.	ID=LotjaGi2re1v5203400
LjG1.1_chr2	RepeatMasker	LTR/Gypsy	70051742	70051842	.	-	.	ID=LotjaGi2re1v5203500
LjG1.1_chr2	RepeatMasker	LTR/Copia	70051952	70054075	.	+	.	ID=LotjaGi2re1v5203600
LjG1.1_chr2	RepeatMasker	LTR	70053964	70054097	.	-	.	ID=LotjaGi2re1v5203700
LjG1.1_chr2	RepeatMasker	LTR	70055787	70057586	.	-	.	ID=LotjaGi2re1v5203800
LjG1.1_chr2	RepeatMasker	Simple_repeat	70057587	70057608	.	+	.	ID=LotjaGi2re1v5203900
LjG1.1_chr2	RepeatMasker	LTR	70057609	70058045	.	-	.	ID=LotjaGi2re1v5204000
LjG1.1_chr2	RepeatMasker	LTR	70064352	70064460	.	-	.	ID=LotjaGi2re1v5204100
LjG1.1_chr2	RepeatMasker	DNA/Mite	70065315	70066005	.	-	.	ID=LotjaGi2re1v5204200
LjG1.1_chr2	RepeatMasker	Low_complexity	70067250	70067277	.	+	.	ID=LotjaGi2re1v5204300
LjG1.1_chr2	RepeatMasker	Low_complexity	70067432	70067492	.	+	.	ID=LotjaGi2re1v5204400
LjG1.1_chr2	RepeatMasker	Low_complexity	70067988	70068010	.	+	.	ID=LotjaGi2re1v5204500
LjG1.1_chr2	RepeatMasker	Low_complexity	70070090	70070110	.	+	.	ID=LotjaGi2re1v5204600
LjG1.1_chr2	RepeatMasker	Simple_repeat	70071189	70071351	.	+	.	ID=LotjaGi2re1v5204700
LjG1.1_chr2	RepeatMasker	LTR	70073244	70073335	.	-	.	ID=LotjaGi2re1v5204800
LjG1.1_chr2	RepeatMasker	DNA/Mite	70074516	70074605	.	+	.	ID=LotjaGi2re1v5204900
LjG1.1_chr2	RepeatMasker	DNA/Mite	70074724	70074933	.	-	.	ID=LotjaGi2re1v5205000
LjG1.1_chr2	RepeatMasker	LTR	70075112	70075220	.	-	.	ID=LotjaGi2re1v5205100
LjG1.1_chr2	RepeatMasker	LTR	70076396	70076469	.	-	.	ID=LotjaGi2re1v5205200
LjG1.1_chr2	RepeatMasker	Low_complexity	70076482	70076503	.	+	.	ID=LotjaGi2re1v5205300
LjG1.1_chr2	RepeatMasker	Low_complexity	70077075	70077095	.	+	.	ID=LotjaGi2re1v5205400
LjG1.1_chr2	RepeatMasker	LTR/Copia	70077109	70077268	.	-	.	ID=LotjaGi2re1v5205500
LjG1.1_chr2	RepeatMasker	DNA/Mite	70077359	70077406	.	+	.	ID=LotjaGi2re1v5205600
LjG1.1_chr2	RepeatMasker	LTR/Gypsy	70079829	70080167	.	+	.	ID=LotjaGi2re1v5205700
LjG1.1_chr2	RepeatMasker	Low_complexity	70081886	70081937	.	+	.	ID=LotjaGi2re1v5205800
LjG1.1_chr2	RepeatMasker	DNA/Harbinger	70083275	70083389	.	+	.	ID=LotjaGi2re1v5205900
LjG1.1_chr2	RepeatMasker	LTR	70083617	70083728	.	+	.	ID=LotjaGi2re1v5206000
LjG1.1_chr2	RepeatMasker	LTR	70083877	70084107	.	-	.	ID=LotjaGi2re1v5206100
LjG1.1_chr2	RepeatMasker	Low_complexity	70086060	70086089	.	+	.	ID=LotjaGi2re1v5206200
LjG1.1_chr2	RepeatMasker	DNA/Mite	70086688	70087212	.	-	.	ID=LotjaGi2re1v5206300
LjG1.1_chr2	RepeatMasker	Low_complexity	70088361	70088381	.	+	.	ID=LotjaGi2re1v5206400
LjG1.1_chr2	RepeatMasker	LTR	70088388	70088545	.	-	.	ID=LotjaGi2re1v5206500
LjG1.1_chr2	RepeatMasker	Simple_repeat	70090083	70090111	.	+	.	ID=LotjaGi2re1v5206600
LjG1.1_chr2	RepeatMasker	Simple_repeat	70090112	70090186	.	+	.	ID=LotjaGi2re1v5206700
LjG1.1_chr2	RepeatMasker	LTR	70090431	70090572	.	-	.	ID=LotjaGi2re1v5206800
LjG1.1_chr2	RepeatMasker	LTR/Copia	70090443	70090501	.	+	.	ID=LotjaGi2re1v5206900
LjG1.1_chr2	RepeatMasker	LTR	70090502	70090574	.	+	.	ID=LotjaGi2re1v5207000
LjG1.1_chr2	RepeatMasker	Simple_repeat	70090575	70090594	.	+	.	ID=LotjaGi2re1v5207100
LjG1.1_chr2	RepeatMasker	LTR/Copia	70090595	70090618	.	+	.	ID=LotjaGi2re1v5207200
LjG1.1_chr2	RepeatMasker	LTR	70091096	70091204	.	-	.	ID=LotjaGi2re1v5207300
LjG1.1_chr2	RepeatMasker	Simple_repeat	70091904	70091957	.	+	.	ID=LotjaGi2re1v5207400
LjG1.1_chr2	RepeatMasker	Low_complexity	70094036	70094056	.	+	.	ID=LotjaGi2re1v5207500
LjG1.1_chr2	RepeatMasker	LTR/Copia	70094919	70095038	.	-	.	ID=LotjaGi2re1v5207600
LjG1.1_chr2	RepeatMasker	Low_complexity	70098281	70098308	.	+	.	ID=LotjaGi2re1v5207700
LjG1.1_chr2	RepeatMasker	LTR	70098874	70098996	.	+	.	ID=LotjaGi2re1v5207800
LjG1.1_chr2	RepeatMasker	Low_complexity	70100001	70100215	.	+	.	ID=LotjaGi2re1v5207900
LjG1.1_chr2	RepeatMasker	Low_complexity	70100045	70100226	.	+	.	ID=LotjaGi2re1v5208000
LjG1.1_chr2	RepeatMasker	Low_complexity	70100428	70100485	.	+	.	ID=LotjaGi2re1v5208100
LjG1.1_chr2	RepeatMasker	Low_complexity	70100514	70100548	.	+	.	ID=LotjaGi2re1v5208200
LjG1.1_chr2	RepeatMasker	Low_complexity	70100599	70100701	.	+	.	ID=LotjaGi2re1v5208300
LjG1.1_chr2	RepeatMasker	LTR	70100702	70100799	.	+	.	ID=LotjaGi2re1v5208400
LjG1.1_chr2	RepeatMasker	Low_complexity	70100811	70100847	.	+	.	ID=LotjaGi2re1v5208500
LjG1.1_chr2	RepeatMasker	LTR	70100850	70100937	.	+	.	ID=LotjaGi2re1v5208600
LjG1.1_chr2	RepeatMasker	Simple_repeat	70101123	70101149	.	+	.	ID=LotjaGi2re1v5208700
LjG1.1_chr2	RepeatMasker	Low_complexity	70105253	70105273	.	+	.	ID=LotjaGi2re1v5208800
LjG1.1_chr2	RepeatMasker	DNA/Mite	70105747	70105860	.	-	.	ID=LotjaGi2re1v5208900
LjG1.1_chr2	RepeatMasker	LTR	70106368	70106397	.	+	.	ID=LotjaGi2re1v5209000
LjG1.1_chr2	RepeatMasker	DNA/Mite	70106398	70106514	.	-	.	ID=LotjaGi2re1v5209100
LjG1.1_chr2	RepeatMasker	Simple_repeat	70106722	70106795	.	+	.	ID=LotjaGi2re1v5209200
LjG1.1_chr2	RepeatMasker	Low_complexity	70107317	70107373	.	+	.	ID=LotjaGi2re1v5209300
LjG1.1_chr2	RepeatMasker	Low_complexity	70107456	70107494	.	+	.	ID=LotjaGi2re1v5209400
LjG1.1_chr2	RepeatMasker	DNA/Mite	70107579	70107695	.	+	.	ID=LotjaGi2re1v5209500
LjG1.1_chr2	RepeatMasker	LTR	70108274	70108295	.	-	.	ID=LotjaGi2re1v5209600
LjG1.1_chr2	RepeatMasker	Simple_repeat	70108296	70108316	.	+	.	ID=LotjaGi2re1v5209700
LjG1.1_chr2	RepeatMasker	LTR	70108317	70109095	.	-	.	ID=LotjaGi2re1v5209800
LjG1.1_chr2	RepeatMasker	LTR	70109337	70109379	.	-	.	ID=LotjaGi2re1v5209900
LjG1.1_chr2	RepeatMasker	LTR	70109744	70110353	.	-	.	ID=LotjaGi2re1v5210000
LjG1.1_chr2	RepeatMasker	Low_complexity	70111005	70111028	.	+	.	ID=LotjaGi2re1v5210100
LjG1.1_chr2	RepeatMasker	Simple_repeat	70114288	70114340	.	+	.	ID=LotjaGi2re1v5210200
LjG1.1_chr2	RepeatMasker	Low_complexity	70115079	70115118	.	+	.	ID=LotjaGi2re1v5210300
LjG1.1_chr2	RepeatMasker	Low_complexity	70115129	70115167	.	+	.	ID=LotjaGi2re1v5210400
LjG1.1_chr2	RepeatMasker	LTR	70116328	70116685	.	+	.	ID=LotjaGi2re1v5210500
LjG1.1_chr2	RepeatMasker	LTR	70116383	70121772	.	-	.	ID=LotjaGi2re1v5210600
LjG1.1_chr2	RepeatMasker	DNA/Mite	70122404	70122651	.	-	.	ID=LotjaGi2re1v5210700
LjG1.1_chr2	RepeatMasker	LTR	70123648	70123709	.	-	.	ID=LotjaGi2re1v5210800
LjG1.1_chr2	RepeatMasker	LTR	70124103	70124175	.	+	.	ID=LotjaGi2re1v5210900
LjG1.1_chr2	RepeatMasker	LTR/Gypsy	70125781	70125910	.	-	.	ID=LotjaGi2re1v5211000
LjG1.1_chr2	RepeatMasker	Low_complexity	70127570	70127590	.	+	.	ID=LotjaGi2re1v5211100
LjG1.1_chr2	RepeatMasker	LTR	70128026	70128431	.	-	.	ID=LotjaGi2re1v5211200
LjG1.1_chr2	RepeatMasker	DNA/Mite	70128654	70128843	.	-	.	ID=LotjaGi2re1v5211300
LjG1.1_chr2	RepeatMasker	DNA/Mite	70129435	70129593	.	-	.	ID=LotjaGi2re1v5211400
LjG1.1_chr2	RepeatMasker	LTR	70129772	70130139	.	+	.	ID=LotjaGi2re1v5211500
LjG1.1_chr2	RepeatMasker	LTR	70131138	70132197	.	+	.	ID=LotjaGi2re1v5211600
LjG1.1_chr2	RepeatMasker	Low_complexity	70132342	70132362	.	+	.	ID=LotjaGi2re1v5211700
LjG1.1_chr2	RepeatMasker	DNA/Mite	70134411	70134768	.	+	.	ID=LotjaGi2re1v5211800
LjG1.1_chr2	RepeatMasker	Simple_repeat	70134983	70135067	.	+	.	ID=LotjaGi2re1v5211900
LjG1.1_chr2	RepeatMasker	Simple_repeat	70135071	70135218	.	+	.	ID=LotjaGi2re1v5212000
LjG1.1_chr2	RepeatMasker	LTR	70135623	70135762	.	+	.	ID=LotjaGi2re1v5212100
LjG1.1_chr2	RepeatMasker	Low_complexity	70140735	70140760	.	+	.	ID=LotjaGi2re1v5212200
LjG1.1_chr2	RepeatMasker	Low_complexity	70153043	70153205	.	+	.	ID=LotjaGi2re1v5212300
LjG1.1_chr2	RepeatMasker	DNA/Mite	70153520	70153818	.	-	.	ID=LotjaGi2re1v5212400
LjG1.1_chr2	RepeatMasker	Simple_repeat	70154305	70154332	.	+	.	ID=LotjaGi2re1v5212500
LjG1.1_chr2	RepeatMasker	Simple_repeat	70154947	70155004	.	+	.	ID=LotjaGi2re1v5212600
LjG1.1_chr2	RepeatMasker	Low_complexity	70156013	70156063	.	+	.	ID=LotjaGi2re1v5212700
LjG1.1_chr2	RepeatMasker	Low_complexity	70157238	70157281	.	+	.	ID=LotjaGi2re1v5212800
LjG1.1_chr2	RepeatMasker	DNA/Mite	70157426	70157667	.	+	.	ID=LotjaGi2re1v5212900
LjG1.1_chr2	RepeatMasker	LTR	70157842	70157972	.	+	.	ID=LotjaGi2re1v5213000
LjG1.1_chr2	RepeatMasker	LTR	70158005	70159238	.	+	.	ID=LotjaGi2re1v5213100
LjG1.1_chr2	RepeatMasker	Low_complexity	70159530	70159550	.	+	.	ID=LotjaGi2re1v5213200
LjG1.1_chr2	RepeatMasker	Low_complexity	70160028	70160067	.	+	.	ID=LotjaGi2re1v5213300
LjG1.1_chr2	RepeatMasker	Simple_repeat	70160961	70161055	.	+	.	ID=LotjaGi2re1v5213400
LjG1.1_chr2	RepeatMasker	Low_complexity	70161234	70161279	.	+	.	ID=LotjaGi2re1v5213500
LjG1.1_chr2	RepeatMasker	DNA/Mite	70161458	70162005	.	+	.	ID=LotjaGi2re1v5213600
LjG1.1_chr2	RepeatMasker	Low_complexity	70162548	70162568	.	+	.	ID=LotjaGi2re1v5213700
LjG1.1_chr2	RepeatMasker	LTR	70162764	70162782	.	-	.	ID=LotjaGi2re1v5213800
LjG1.1_chr2	RepeatMasker	DNA/Mite	70162783	70162957	.	+	.	ID=LotjaGi2re1v5213900
LjG1.1_chr2	RepeatMasker	Low_complexity	70165615	70165726	.	+	.	ID=LotjaGi2re1v5214000
LjG1.1_chr2	RepeatMasker	Low_complexity	70165901	70165947	.	+	.	ID=LotjaGi2re1v5214100
LjG1.1_chr2	RepeatMasker	LTR	70165948	70166047	.	-	.	ID=LotjaGi2re1v5214200
LjG1.1_chr2	RepeatMasker	LTR	70165952	70166074	.	+	.	ID=LotjaGi2re1v5214300
LjG1.1_chr2	RepeatMasker	Low_complexity	70166088	70166171	.	+	.	ID=LotjaGi2re1v5214400
LjG1.1_chr2	RepeatMasker	Low_complexity	70166371	70166396	.	+	.	ID=LotjaGi2re1v5214500
LjG1.1_chr2	RepeatMasker	Simple_repeat	70166397	70166433	.	+	.	ID=LotjaGi2re1v5214600
LjG1.1_chr2	RepeatMasker	Low_complexity	70166434	70166468	.	+	.	ID=LotjaGi2re1v5214700
LjG1.1_chr2	RepeatMasker	Simple_repeat	70167712	70167786	.	+	.	ID=LotjaGi2re1v5214800
LjG1.1_chr2	RepeatMasker	Low_complexity	70167833	70167854	.	+	.	ID=LotjaGi2re1v5214900
LjG1.1_chr2	RepeatMasker	DNA/Mite	70168047	70168264	.	-	.	ID=LotjaGi2re1v5215000
LjG1.1_chr2	RepeatMasker	Simple_repeat	70168627	70168648	.	+	.	ID=LotjaGi2re1v5215100
LjG1.1_chr2	RepeatMasker	LTR/Gypsy	70168991	70179265	.	+	.	ID=LotjaGi2re1v5215200
LjG1.1_chr2	RepeatMasker	LTR/Gypsy	70179264	70180774	.	+	.	ID=LotjaGi2re1v5215300
LjG1.1_chr2	RepeatMasker	LTR	70181715	70181793	.	+	.	ID=LotjaGi2re1v5215400
LjG1.1_chr2	RepeatMasker	Simple_repeat	70182200	70182229	.	+	.	ID=LotjaGi2re1v5215500
LjG1.1_chr2	RepeatMasker	LTR	70182306	70183084	.	+	.	ID=LotjaGi2re1v5215600
LjG1.1_chr2	RepeatMasker	LTR	70183067	70184157	.	+	.	ID=LotjaGi2re1v5215700
LjG1.1_chr2	RepeatMasker	LTR	70185931	70186094	.	-	.	ID=LotjaGi2re1v5215800
LjG1.1_chr2	RepeatMasker	LTR	70186163	70186303	.	+	.	ID=LotjaGi2re1v5215900
LjG1.1_chr2	RepeatMasker	Low_complexity	70191852	70191894	.	+	.	ID=LotjaGi2re1v5216000
LjG1.1_chr2	RepeatMasker	LTR	70192183	70192345	.	+	.	ID=LotjaGi2re1v5216100
LjG1.1_chr2	RepeatMasker	Low_complexity	70192372	70192424	.	+	.	ID=LotjaGi2re1v5216200
LjG1.1_chr2	RepeatMasker	DNA/Mite	70192431	70192541	.	+	.	ID=LotjaGi2re1v5216300
LjG1.1_chr2	RepeatMasker	Low_complexity	70192558	70192600	.	+	.	ID=LotjaGi2re1v5216400
LjG1.1_chr2	RepeatMasker	DNA/Mite	70192619	70192759	.	-	.	ID=LotjaGi2re1v5216500
LjG1.1_chr2	RepeatMasker	LTR	70192984	70193106	.	-	.	ID=LotjaGi2re1v5216600
LjG1.1_chr2	RepeatMasker	LTR	70193010	70193146	.	+	.	ID=LotjaGi2re1v5216700
LjG1.1_chr2	RepeatMasker	Low_complexity	70193408	70193450	.	+	.	ID=LotjaGi2re1v5216800
LjG1.1_chr2	RepeatMasker	Low_complexity	70193503	70193535	.	+	.	ID=LotjaGi2re1v5216900
LjG1.1_chr2	RepeatMasker	LTR	70193801	70193981	.	-	.	ID=LotjaGi2re1v5217000
LjG1.1_chr2	RepeatMasker	Low_complexity	70193987	70194044	.	+	.	ID=LotjaGi2re1v5217100
LjG1.1_chr2	RepeatMasker	LTR	70194335	70194474	.	+	.	ID=LotjaGi2re1v5217200
LjG1.1_chr2	RepeatMasker	LTR/Gypsy	70195518	70195938	.	-	.	ID=LotjaGi2re1v5217300
LjG1.1_chr2	RepeatMasker	LTR	70196037	70196118	.	-	.	ID=LotjaGi2re1v5217400
LjG1.1_chr2	RepeatMasker	LTR	70196131	70196199	.	-	.	ID=LotjaGi2re1v5217500
LjG1.1_chr2	RepeatMasker	Low_complexity	70196454	70196498	.	+	.	ID=LotjaGi2re1v5217600
LjG1.1_chr2	RepeatMasker	Simple_repeat	70197197	70197271	.	+	.	ID=LotjaGi2re1v5217700
LjG1.1_chr2	RepeatMasker	LTR	70197596	70197692	.	-	.	ID=LotjaGi2re1v5217800
LjG1.1_chr2	RepeatMasker	LTR	70199039	70199100	.	-	.	ID=LotjaGi2re1v5217900
LjG1.1_chr2	RepeatMasker	LTR	70199275	70199481	.	-	.	ID=LotjaGi2re1v5218000
LjG1.1_chr2	RepeatMasker	LTR	70200181	70200325	.	+	.	ID=LotjaGi2re1v5218100
LjG1.1_chr2	RepeatMasker	LTR	70200231	70200653	.	-	.	ID=LotjaGi2re1v5218200
LjG1.1_chr2	RepeatMasker	LTR	70201374	70201408	.	-	.	ID=LotjaGi2re1v5218300
LjG1.1_chr2	RepeatMasker	LTR	70201379	70201691	.	+	.	ID=LotjaGi2re1v5218400
LjG1.1_chr2	RepeatMasker	LTR	70201380	70201598	.	-	.	ID=LotjaGi2re1v5218500
LjG1.1_chr2	RepeatMasker	Low_complexity	70201764	70201784	.	+	.	ID=LotjaGi2re1v5218600
LjG1.1_chr2	RepeatMasker	Low_complexity	70204612	70204641	.	+	.	ID=LotjaGi2re1v5218700
LjG1.1_chr2	RepeatMasker	Low_complexity	70205410	70205519	.	+	.	ID=LotjaGi2re1v5218800
LjG1.1_chr2	RepeatMasker	LTR	70206245	70207456	.	+	.	ID=LotjaGi2re1v5218900
LjG1.1_chr2	RepeatMasker	Simple_repeat	70208869	70209042	.	+	.	ID=LotjaGi2re1v5219000
LjG1.1_chr2	RepeatMasker	Simple_repeat	70209141	70209177	.	+	.	ID=LotjaGi2re1v5219100
LjG1.1_chr2	RepeatMasker	LTR	70210676	70211615	.	-	.	ID=LotjaGi2re1v5219200
LjG1.1_chr2	RepeatMasker	Simple_repeat	70215160	70215519	.	+	.	ID=LotjaGi2re1v5219300
LjG1.1_chr2	RepeatMasker	Simple_repeat	70215534	70219653	.	+	.	ID=LotjaGi2re1v5219400
LjG1.1_chr2	RepeatMasker	LTR	70220016	70220432	.	+	.	ID=LotjaGi2re1v5219500
LjG1.1_chr2	RepeatMasker	LTR	70220461	70220624	.	-	.	ID=LotjaGi2re1v5219600
LjG1.1_chr2	RepeatMasker	LTR	70220869	70221043	.	+	.	ID=LotjaGi2re1v5219700
LjG1.1_chr2	RepeatMasker	Low_complexity	70221082	70221116	.	+	.	ID=LotjaGi2re1v5219800
LjG1.1_chr2	RepeatMasker	DNA/Mite	70221122	70221294	.	-	.	ID=LotjaGi2re1v5219900
LjG1.1_chr2	RepeatMasker	LTR	70226149	70226294	.	-	.	ID=LotjaGi2re1v5220000
LjG1.1_chr2	RepeatMasker	LTR	70226155	70226245	.	+	.	ID=LotjaGi2re1v5220100
LjG1.1_chr2	RepeatMasker	LTR	70226275	70226337	.	-	.	ID=LotjaGi2re1v5220200
LjG1.1_chr2	RepeatMasker	LTR	70226293	70226559	.	+	.	ID=LotjaGi2re1v5220300
LjG1.1_chr2	RepeatMasker	Low_complexity	70226935	70226976	.	+	.	ID=LotjaGi2re1v5220400
LjG1.1_chr2	RepeatMasker	Low_complexity	70230181	70230220	.	+	.	ID=LotjaGi2re1v5220500
LjG1.1_chr2	RepeatMasker	Simple_repeat	70231314	70231340	.	+	.	ID=LotjaGi2re1v5220600
LjG1.1_chr2	RepeatMasker	Low_complexity	70231753	70231795	.	+	.	ID=LotjaGi2re1v5220700
LjG1.1_chr2	RepeatMasker	Low_complexity	70232342	70232399	.	+	.	ID=LotjaGi2re1v5220800
LjG1.1_chr2	RepeatMasker	Simple_repeat	70232436	70232528	.	+	.	ID=LotjaGi2re1v5220900
LjG1.1_chr2	RepeatMasker	Simple_repeat	70232656	70232750	.	+	.	ID=LotjaGi2re1v5221000
LjG1.1_chr2	RepeatMasker	Simple_repeat	70232794	70232845	.	+	.	ID=LotjaGi2re1v5221100
LjG1.1_chr2	RepeatMasker	Low_complexity	70232917	70232983	.	+	.	ID=LotjaGi2re1v5221200
LjG1.1_chr2	RepeatMasker	Low_complexity	70233393	70233444	.	+	.	ID=LotjaGi2re1v5221300
LjG1.1_chr2	RepeatMasker	Low_complexity	70233541	70233568	.	+	.	ID=LotjaGi2re1v5221400
LjG1.1_chr2	RepeatMasker	Low_complexity	70234695	70234752	.	+	.	ID=LotjaGi2re1v5221500
LjG1.1_chr2	RepeatMasker	Simple_repeat	70234789	70234816	.	+	.	ID=LotjaGi2re1v5221600
LjG1.1_chr2	RepeatMasker	Low_complexity	70234887	70234984	.	+	.	ID=LotjaGi2re1v5221700
LjG1.1_chr2	RepeatMasker	Low_complexity	70235230	70235297	.	+	.	ID=LotjaGi2re1v5221800
LjG1.1_chr2	RepeatMasker	Low_complexity	70235367	70235470	.	+	.	ID=LotjaGi2re1v5221900
LjG1.1_chr2	RepeatMasker	LTR/Copia	70236291	70236571	.	-	.	ID=LotjaGi2re1v5222000
LjG1.1_chr2	RepeatMasker	Low_complexity	70243658	70243727	.	+	.	ID=LotjaGi2re1v5222100
LjG1.1_chr2	RepeatMasker	Low_complexity	70243797	70243904	.	+	.	ID=LotjaGi2re1v5222200
LjG1.1_chr2	RepeatMasker	Simple_repeat	70243935	70243957	.	+	.	ID=LotjaGi2re1v5222300
LjG1.1_chr2	RepeatMasker	Low_complexity	70244458	70244503	.	+	.	ID=LotjaGi2re1v5222400
LjG1.1_chr2	RepeatMasker	LTR/Copia	70244515	70244550	.	-	.	ID=LotjaGi2re1v5222500
LjG1.1_chr2	RepeatMasker	Low_complexity	70245063	70245104	.	+	.	ID=LotjaGi2re1v5222600
LjG1.1_chr2	RepeatMasker	LTR/Copia	70245318	70252639	.	+	.	ID=LotjaGi2re1v5222700
LjG1.1_chr2	RepeatMasker	Low_complexity	70253736	70253792	.	+	.	ID=LotjaGi2re1v5222800
LjG1.1_chr2	RepeatMasker	Simple_repeat	70254206	70254348	.	+	.	ID=LotjaGi2re1v5222900
LjG1.1_chr2	RepeatMasker	Simple_repeat	70254485	70254637	.	+	.	ID=LotjaGi2re1v5223000
LjG1.1_chr2	RepeatMasker	Simple_repeat	70254677	70254933	.	+	.	ID=LotjaGi2re1v5223100
LjG1.1_chr2	RepeatMasker	Low_complexity	70257446	70257470	.	+	.	ID=LotjaGi2re1v5223200
LjG1.1_chr2	RepeatMasker	Low_complexity	70258917	70258997	.	+	.	ID=LotjaGi2re1v5223300
LjG1.1_chr2	RepeatMasker	LTR/Copia	70259609	70259955	.	+	.	ID=LotjaGi2re1v5223400
LjG1.1_chr2	RepeatMasker	Low_complexity	70261512	70261553	.	+	.	ID=LotjaGi2re1v5223500
LjG1.1_chr2	RepeatMasker	Low_complexity	70261598	70261641	.	+	.	ID=LotjaGi2re1v5223600
LjG1.1_chr2	RepeatMasker	Low_complexity	70262209	70262232	.	+	.	ID=LotjaGi2re1v5223700
LjG1.1_chr2	RepeatMasker	Simple_repeat	70264505	70264550	.	+	.	ID=LotjaGi2re1v5223800
LjG1.1_chr2	RepeatMasker	Low_complexity	70269746	70269948	.	+	.	ID=LotjaGi2re1v5223900
LjG1.1_chr2	RepeatMasker	Low_complexity	70270239	70270260	.	+	.	ID=LotjaGi2re1v5224000
LjG1.1_chr2	RepeatMasker	Low_complexity	70270915	70270951	.	+	.	ID=LotjaGi2re1v5224100
LjG1.1_chr2	RepeatMasker	Simple_repeat	70273658	70273810	.	+	.	ID=LotjaGi2re1v5224200
LjG1.1_chr2	RepeatMasker	Simple_repeat	70274544	70274602	.	+	.	ID=LotjaGi2re1v5224300
LjG1.1_chr2	RepeatMasker	Simple_repeat	70274655	70274720	.	+	.	ID=LotjaGi2re1v5224400
LjG1.1_chr2	RepeatMasker	Low_complexity	70282585	70282614	.	+	.	ID=LotjaGi2re1v5224500
LjG1.1_chr2	RepeatMasker	Simple_repeat	70282969	70283051	.	+	.	ID=LotjaGi2re1v5224600
LjG1.1_chr2	RepeatMasker	Low_complexity	70283670	70283727	.	+	.	ID=LotjaGi2re1v5224700
LjG1.1_chr2	RepeatMasker	LTR	70283881	70285046	.	-	.	ID=LotjaGi2re1v5224800
LjG1.1_chr2	RepeatMasker	LTR	70285094	70285176	.	+	.	ID=LotjaGi2re1v5224900
LjG1.1_chr2	RepeatMasker	LTR	70285397	70285462	.	-	.	ID=LotjaGi2re1v5225000
LjG1.1_chr2	RepeatMasker	Low_complexity	70286703	70286765	.	+	.	ID=LotjaGi2re1v5225100
LjG1.1_chr2	RepeatMasker	Low_complexity	70286710	70286772	.	+	.	ID=LotjaGi2re1v5225200
LjG1.1_chr2	RepeatMasker	Simple_repeat	70286824	70286871	.	+	.	ID=LotjaGi2re1v5225300
LjG1.1_chr2	RepeatMasker	Simple_repeat	70287488	70287585	.	+	.	ID=LotjaGi2re1v5225400
LjG1.1_chr2	RepeatMasker	Low_complexity	70287710	70287753	.	+	.	ID=LotjaGi2re1v5225500
LjG1.1_chr2	RepeatMasker	Low_complexity	70289262	70289282	.	+	.	ID=LotjaGi2re1v5225600
LjG1.1_chr2	RepeatMasker	Low_complexity	70289317	70289522	.	+	.	ID=LotjaGi2re1v5225700
LjG1.1_chr2	RepeatMasker	Low_complexity	70289656	70289741	.	+	.	ID=LotjaGi2re1v5225800
LjG1.1_chr2	RepeatMasker	Low_complexity	70289830	70289876	.	+	.	ID=LotjaGi2re1v5225900
LjG1.1_chr2	RepeatMasker	Low_complexity	70290050	70290092	.	+	.	ID=LotjaGi2re1v5226000
LjG1.1_chr2	RepeatMasker	Low_complexity	70290303	70290382	.	+	.	ID=LotjaGi2re1v5226100
LjG1.1_chr2	RepeatMasker	LTR	70290389	70290498	.	+	.	ID=LotjaGi2re1v5226200
LjG1.1_chr2	RepeatMasker	Low_complexity	70290623	70290701	.	+	.	ID=LotjaGi2re1v5226300
LjG1.1_chr2	RepeatMasker	LTR	70290892	70291024	.	-	.	ID=LotjaGi2re1v5226400
LjG1.1_chr2	RepeatMasker	LTR	70291024	70291177	.	+	.	ID=LotjaGi2re1v5226500
LjG1.1_chr2	RepeatMasker	Low_complexity	70291284	70291312	.	+	.	ID=LotjaGi2re1v5226600
LjG1.1_chr2	RepeatMasker	LTR	70291388	70291659	.	-	.	ID=LotjaGi2re1v5226700
LjG1.1_chr2	RepeatMasker	LTR	70291438	70291884	.	+	.	ID=LotjaGi2re1v5226800
LjG1.1_chr2	RepeatMasker	Low_complexity	70292557	70292672	.	+	.	ID=LotjaGi2re1v5226900
LjG1.1_chr2	RepeatMasker	Low_complexity	70292809	70292858	.	+	.	ID=LotjaGi2re1v5227000
LjG1.1_chr2	RepeatMasker	LTR/Gypsy	70293033	70293327	.	-	.	ID=LotjaGi2re1v5227100
LjG1.1_chr2	RepeatMasker	LTR/Copia	70293707	70293860	.	-	.	ID=LotjaGi2re1v5227200
LjG1.1_chr2	RepeatMasker	LTR/Copia	70293953	70294254	.	-	.	ID=LotjaGi2re1v5227300
LjG1.1_chr2	RepeatMasker	LTR/Copia	70294249	70294300	.	-	.	ID=LotjaGi2re1v5227400
LjG1.1_chr2	RepeatMasker	Simple_repeat	70297298	70297338	.	+	.	ID=LotjaGi2re1v5227500
LjG1.1_chr2	RepeatMasker	DNA/Mite	70297695	70297854	.	+	.	ID=LotjaGi2re1v5227600
LjG1.1_chr2	RepeatMasker	Low_complexity	70297863	70297897	.	+	.	ID=LotjaGi2re1v5227700
LjG1.1_chr2	RepeatMasker	LTR	70298665	70298933	.	+	.	ID=LotjaGi2re1v5227800
LjG1.1_chr2	RepeatMasker	LTR	70300571	70303663	.	-	.	ID=LotjaGi2re1v5227900
LjG1.1_chr2	RepeatMasker	LTR	70304094	70304143	.	+	.	ID=LotjaGi2re1v5228000
LjG1.1_chr2	RepeatMasker	Low_complexity	70308921	70308941	.	+	.	ID=LotjaGi2re1v5228100
LjG1.1_chr2	RepeatMasker	LTR	70309336	70309493	.	+	.	ID=LotjaGi2re1v5228200
LjG1.1_chr2	RepeatMasker	LTR	70309354	70309557	.	-	.	ID=LotjaGi2re1v5228300
LjG1.1_chr2	RepeatMasker	Low_complexity	70310579	70310616	.	+	.	ID=LotjaGi2re1v5228400
LjG1.1_chr2	RepeatMasker	LTR	70311911	70311925	.	-	.	ID=LotjaGi2re1v5228500
LjG1.1_chr2	RepeatMasker	DNA/Mite	70311926	70312551	.	+	.	ID=LotjaGi2re1v5228600
LjG1.1_chr2	RepeatMasker	LTR	70313436	70313683	.	+	.	ID=LotjaGi2re1v5228700
LjG1.1_chr2	RepeatMasker	DNA/Harbinger	70313439	70313719	.	-	.	ID=LotjaGi2re1v5228800
LjG1.1_chr2	RepeatMasker	DNA/Mite	70313440	70313784	.	-	.	ID=LotjaGi2re1v5228900
LjG1.1_chr2	RepeatMasker	LTR	70313778	70313790	.	+	.	ID=LotjaGi2re1v5229000
LjG1.1_chr2	RepeatMasker	DNA/Harbinger	70313791	70313872	.	-	.	ID=LotjaGi2re1v5229100
LjG1.1_chr2	RepeatMasker	DNA/Mite	70315295	70315308	.	-	.	ID=LotjaGi2re1v5229200
LjG1.1_chr2	RepeatMasker	DNA/Harbinger	70315309	70315566	.	-	.	ID=LotjaGi2re1v5229300
LjG1.1_chr2	RepeatMasker	DNA/Mite	70315567	70315639	.	-	.	ID=LotjaGi2re1v5229400
LjG1.1_chr2	RepeatMasker	Low_complexity	70315803	70315823	.	+	.	ID=LotjaGi2re1v5229500
LjG1.1_chr2	RepeatMasker	Low_complexity	70323826	70323857	.	+	.	ID=LotjaGi2re1v5229600
LjG1.1_chr2	RepeatMasker	Low_complexity	70324165	70324199	.	+	.	ID=LotjaGi2re1v5229700
LjG1.1_chr2	RepeatMasker	LTR/Copia	70325866	70326045	.	-	.	ID=LotjaGi2re1v5229800
LjG1.1_chr2	RepeatMasker	LTR/Copia	70330393	70330529	.	-	.	ID=LotjaGi2re1v5229900
LjG1.1_chr2	RepeatMasker	LTR/Copia	70331443	70332774	.	+	.	ID=LotjaGi2re1v5230000
LjG1.1_chr2	RepeatMasker	LTR	70332775	70332985	.	+	.	ID=LotjaGi2re1v5230100
LjG1.1_chr2	RepeatMasker	LTR/Copia	70332986	70333014	.	+	.	ID=LotjaGi2re1v5230200
LjG1.1_chr2	RepeatMasker	LTR/Copia	70333009	70335041	.	+	.	ID=LotjaGi2re1v5230300
LjG1.1_chr2	RepeatMasker	LTR	70338847	70339787	.	-	.	ID=LotjaGi2re1v5230400
LjG1.1_chr2	RepeatMasker	Low_complexity	70347715	70347735	.	+	.	ID=LotjaGi2re1v5230500
LjG1.1_chr2	RepeatMasker	LTR	70347890	70348116	.	-	.	ID=LotjaGi2re1v5230600
LjG1.1_chr2	RepeatMasker	LTR	70349782	70349903	.	+	.	ID=LotjaGi2re1v5230700
LjG1.1_chr2	RepeatMasker	LTR/Gypsy	70350116	70350174	.	+	.	ID=LotjaGi2re1v5230800
LjG1.1_chr2	RepeatMasker	Low_complexity	70350835	70350866	.	+	.	ID=LotjaGi2re1v5230900
LjG1.1_chr2	RepeatMasker	Low_complexity	70350928	70350965	.	+	.	ID=LotjaGi2re1v5231000
LjG1.1_chr2	RepeatMasker	Low_complexity	70351006	70351077	.	+	.	ID=LotjaGi2re1v5231100
LjG1.1_chr2	RepeatMasker	LTR	70352091	70353885	.	+	.	ID=LotjaGi2re1v5231200
LjG1.1_chr2	RepeatMasker	Low_complexity	70354579	70354642	.	+	.	ID=LotjaGi2re1v5231300
LjG1.1_chr2	RepeatMasker	Low_complexity	70355321	70355373	.	+	.	ID=LotjaGi2re1v5231400
LjG1.1_chr2	RepeatMasker	Low_complexity	70355507	70355595	.	+	.	ID=LotjaGi2re1v5231500
LjG1.1_chr2	RepeatMasker	Low_complexity	70355805	70355903	.	+	.	ID=LotjaGi2re1v5231600
LjG1.1_chr2	RepeatMasker	Low_complexity	70356102	70356144	.	+	.	ID=LotjaGi2re1v5231700
LjG1.1_chr2	RepeatMasker	Low_complexity	70356212	70356255	.	+	.	ID=LotjaGi2re1v5231800
LjG1.1_chr2	RepeatMasker	Low_complexity	70356619	70356639	.	+	.	ID=LotjaGi2re1v5231900
LjG1.1_chr2	RepeatMasker	Low_complexity	70356757	70356816	.	+	.	ID=LotjaGi2re1v5232000
LjG1.1_chr2	RepeatMasker	LTR/Copia	70357458	70360152	.	-	.	ID=LotjaGi2re1v5232100
LjG1.1_chr2	RepeatMasker	LTR	70360153	70364383	.	-	.	ID=LotjaGi2re1v5232200
LjG1.1_chr2	RepeatMasker	Simple_repeat	70364384	70364415	.	+	.	ID=LotjaGi2re1v5232300
LjG1.1_chr2	RepeatMasker	LTR	70364416	70366671	.	-	.	ID=LotjaGi2re1v5232400
LjG1.1_chr2	RepeatMasker	Simple_repeat	70366672	70366697	.	+	.	ID=LotjaGi2re1v5232500
LjG1.1_chr2	RepeatMasker	LTR	70366698	70372476	.	-	.	ID=LotjaGi2re1v5232600
LjG1.1_chr2	RepeatMasker	LTR/Copia	70372477	70375123	.	-	.	ID=LotjaGi2re1v5232700
LjG1.1_chr2	RepeatMasker	LTR	70377035	70377156	.	+	.	ID=LotjaGi2re1v5232800
LjG1.1_chr2	RepeatMasker	Simple_repeat	70377157	70377184	.	+	.	ID=LotjaGi2re1v5232900
LjG1.1_chr2	RepeatMasker	Low_complexity	70377309	70377346	.	+	.	ID=LotjaGi2re1v5233000
LjG1.1_chr2	RepeatMasker	Simple_repeat	70378019	70378041	.	+	.	ID=LotjaGi2re1v5233100
LjG1.1_chr2	RepeatMasker	LTR	70378045	70378208	.	+	.	ID=LotjaGi2re1v5233200
LjG1.1_chr2	RepeatMasker	LTR	70379454	70379687	.	+	.	ID=LotjaGi2re1v5233300
LjG1.1_chr2	RepeatMasker	Low_complexity	70383735	70383777	.	+	.	ID=LotjaGi2re1v5233400
LjG1.1_chr2	RepeatMasker	LTR	70391516	70391956	.	+	.	ID=LotjaGi2re1v5233500
LjG1.1_chr2	RepeatMasker	Simple_repeat	70392183	70392203	.	+	.	ID=LotjaGi2re1v5233600
LjG1.1_chr2	RepeatMasker	Low_complexity	70392906	70392979	.	+	.	ID=LotjaGi2re1v5233700
LjG1.1_chr2	RepeatMasker	LTR/Gypsy	70393271	70393344	.	-	.	ID=LotjaGi2re1v5233800
LjG1.1_chr2	RepeatMasker	Low_complexity	70393492	70393526	.	+	.	ID=LotjaGi2re1v5233900
LjG1.1_chr2	RepeatMasker	Low_complexity	70394936	70394969	.	+	.	ID=LotjaGi2re1v5234000
LjG1.1_chr2	RepeatMasker	LTR	70395299	70395660	.	-	.	ID=LotjaGi2re1v5234100
LjG1.1_chr2	RepeatMasker	Low_complexity	70395692	70395716	.	+	.	ID=LotjaGi2re1v5234200
LjG1.1_chr2	RepeatMasker	Low_complexity	70395776	70395809	.	+	.	ID=LotjaGi2re1v5234300
LjG1.1_chr2	RepeatMasker	DNA/Mite	70395810	70396109	.	-	.	ID=LotjaGi2re1v5234400
LjG1.1_chr2	RepeatMasker	Low_complexity	70396174	70396227	.	+	.	ID=LotjaGi2re1v5234500
LjG1.1_chr2	RepeatMasker	Low_complexity	70396337	70396361	.	+	.	ID=LotjaGi2re1v5234600
LjG1.1_chr2	RepeatMasker	Low_complexity	70396368	70396431	.	+	.	ID=LotjaGi2re1v5234700
LjG1.1_chr2	RepeatMasker	Low_complexity	70396501	70396528	.	+	.	ID=LotjaGi2re1v5234800
LjG1.1_chr2	RepeatMasker	Low_complexity	70396579	70396692	.	+	.	ID=LotjaGi2re1v5234900
LjG1.1_chr2	RepeatMasker	Low_complexity	70398493	70398516	.	+	.	ID=LotjaGi2re1v5235000
LjG1.1_chr2	RepeatMasker	DNA/Harbinger	70399946	70400503	.	+	.	ID=LotjaGi2re1v5235100
LjG1.1_chr2	RepeatMasker	DNA/Harbinger	70400660	70400739	.	+	.	ID=LotjaGi2re1v5235200
LjG1.1_chr2	RepeatMasker	DNA/Harbinger	70400739	70401299	.	+	.	ID=LotjaGi2re1v5235300
LjG1.1_chr2	RepeatMasker	LTR	70401180	70401353	.	-	.	ID=LotjaGi2re1v5235400
LjG1.1_chr2	RepeatMasker	LTR/Copia	70401489	70401637	.	-	.	ID=LotjaGi2re1v5235500
LjG1.1_chr2	RepeatMasker	LTR	70401512	70402332	.	-	.	ID=LotjaGi2re1v5235600
LjG1.1_chr2	RepeatMasker	LTR	70402031	70402394	.	+	.	ID=LotjaGi2re1v5235700
LjG1.1_chr2	RepeatMasker	LTR	70403463	70403511	.	+	.	ID=LotjaGi2re1v5235800
LjG1.1_chr2	RepeatMasker	LTR/Copia	70403482	70403518	.	+	.	ID=LotjaGi2re1v5235900
LjG1.1_chr2	RepeatMasker	Simple_repeat	70403523	70403554	.	+	.	ID=LotjaGi2re1v5236000
LjG1.1_chr2	RepeatMasker	DNA/Mite	70403556	70403735	.	-	.	ID=LotjaGi2re1v5236100
LjG1.1_chr2	RepeatMasker	DNA/Mite	70403802	70403901	.	+	.	ID=LotjaGi2re1v5236200
LjG1.1_chr2	RepeatMasker	LTR	70404139	70404241	.	+	.	ID=LotjaGi2re1v5236300
LjG1.1_chr2	RepeatMasker	LTR	70404152	70404248	.	-	.	ID=LotjaGi2re1v5236400
LjG1.1_chr2	RepeatMasker	LTR/Copia	70404241	70404353	.	-	.	ID=LotjaGi2re1v5236500
LjG1.1_chr2	RepeatMasker	Low_complexity	70404379	70404496	.	+	.	ID=LotjaGi2re1v5236600
LjG1.1_chr2	RepeatMasker	LTR	70404502	70405457	.	-	.	ID=LotjaGi2re1v5236700
LjG1.1_chr2	RepeatMasker	LTR	70405142	70405519	.	+	.	ID=LotjaGi2re1v5236800
LjG1.1_chr2	RepeatMasker	LTR/Gypsy	70406572	70406706	.	-	.	ID=LotjaGi2re1v5236900
LjG1.1_chr2	RepeatMasker	LTR/Gypsy	70406707	70406810	.	-	.	ID=LotjaGi2re1v5237000
LjG1.1_chr2	RepeatMasker	DNA/Mite	70406822	70406883	.	+	.	ID=LotjaGi2re1v5237100
LjG1.1_chr2	RepeatMasker	Simple_repeat	70406884	70406930	.	+	.	ID=LotjaGi2re1v5237200
LjG1.1_chr2	RepeatMasker	DNA/Mite	70406931	70407078	.	+	.	ID=LotjaGi2re1v5237300
LjG1.1_chr2	RepeatMasker	LTR	70407079	70410036	.	-	.	ID=LotjaGi2re1v5237400
LjG1.1_chr2	RepeatMasker	DNA/Mite	70410036	70410074	.	-	.	ID=LotjaGi2re1v5237500
LjG1.1_chr2	RepeatMasker	DNA/Mite	70410141	70410240	.	+	.	ID=LotjaGi2re1v5237600
LjG1.1_chr2	RepeatMasker	LTR	70410478	70410587	.	+	.	ID=LotjaGi2re1v5237700
LjG1.1_chr2	RepeatMasker	LTR	70410491	70410583	.	-	.	ID=LotjaGi2re1v5237800
LjG1.1_chr2	RepeatMasker	Low_complexity	70410769	70410829	.	+	.	ID=LotjaGi2re1v5237900
LjG1.1_chr2	RepeatMasker	LTR	70410950	70411210	.	-	.	ID=LotjaGi2re1v5238000
LjG1.1_chr2	RepeatMasker	LTR/Copia	70410958	70411189	.	-	.	ID=LotjaGi2re1v5238100
LjG1.1_chr2	RepeatMasker	Low_complexity	70411235	70411257	.	+	.	ID=LotjaGi2re1v5238200
LjG1.1_chr2	RepeatMasker	LTR	70411607	70411802	.	-	.	ID=LotjaGi2re1v5238300
LjG1.1_chr2	RepeatMasker	LTR/Copia	70412027	70412362	.	+	.	ID=LotjaGi2re1v5238400
LjG1.1_chr2	RepeatMasker	LTR	70412907	70413025	.	-	.	ID=LotjaGi2re1v5238500
LjG1.1_chr2	RepeatMasker	Low_complexity	70413139	70413232	.	+	.	ID=LotjaGi2re1v5238600
LjG1.1_chr2	RepeatMasker	LTR	70413336	70413471	.	-	.	ID=LotjaGi2re1v5238700
LjG1.1_chr2	RepeatMasker	LTR	70413609	70413713	.	-	.	ID=LotjaGi2re1v5238800
LjG1.1_chr2	RepeatMasker	DNA/Mite	70414026	70414204	.	+	.	ID=LotjaGi2re1v5238900
LjG1.1_chr2	RepeatMasker	LTR	70417182	70417403	.	-	.	ID=LotjaGi2re1v5239000
LjG1.1_chr2	RepeatMasker	LTR	70418054	70418111	.	-	.	ID=LotjaGi2re1v5239100
LjG1.1_chr2	RepeatMasker	Low_complexity	70419062	70419083	.	+	.	ID=LotjaGi2re1v5239200
LjG1.1_chr2	RepeatMasker	LTR	70419635	70419812	.	-	.	ID=LotjaGi2re1v5239300
LjG1.1_chr2	RepeatMasker	LTR	70420131	70420235	.	-	.	ID=LotjaGi2re1v5239400
LjG1.1_chr2	RepeatMasker	LTR	70422242	70422456	.	-	.	ID=LotjaGi2re1v5239500
LjG1.1_chr2	RepeatMasker	DNA/hAT	70422317	70422574	.	+	.	ID=LotjaGi2re1v5239600
LjG1.1_chr2	RepeatMasker	LTR	70422745	70423714	.	-	.	ID=LotjaGi2re1v5239700
LjG1.1_chr2	RepeatMasker	LTR	70424546	70424799	.	+	.	ID=LotjaGi2re1v5239800
LjG1.1_chr2	RepeatMasker	DNA/Mite	70424847	70425016	.	-	.	ID=LotjaGi2re1v5239900
LjG1.1_chr2	RepeatMasker	Low_complexity	70425131	70425156	.	+	.	ID=LotjaGi2re1v5240000
LjG1.1_chr2	RepeatMasker	LTR	70425415	70425491	.	-	.	ID=LotjaGi2re1v5240100
LjG1.1_chr2	RepeatMasker	LTR	70425595	70425742	.	-	.	ID=LotjaGi2re1v5240200
LjG1.1_chr2	RepeatMasker	Low_complexity	70425965	70425992	.	+	.	ID=LotjaGi2re1v5240300
LjG1.1_chr2	RepeatMasker	DNA/Mite	70426268	70426647	.	+	.	ID=LotjaGi2re1v5240400
LjG1.1_chr2	RepeatMasker	LTR	70426697	70426893	.	+	.	ID=LotjaGi2re1v5240500
LjG1.1_chr2	RepeatMasker	LTR	70426793	70426892	.	-	.	ID=LotjaGi2re1v5240600
LjG1.1_chr2	RepeatMasker	Low_complexity	70426968	70427014	.	+	.	ID=LotjaGi2re1v5240700
LjG1.1_chr2	RepeatMasker	DNA/Mite	70427539	70427705	.	-	.	ID=LotjaGi2re1v5240800
LjG1.1_chr2	RepeatMasker	LTR	70428359	70428468	.	+	.	ID=LotjaGi2re1v5240900
LjG1.1_chr2	RepeatMasker	LTR	70428521	70428939	.	+	.	ID=LotjaGi2re1v5241000
LjG1.1_chr2	RepeatMasker	LTR/Gypsy	70429054	70429274	.	+	.	ID=LotjaGi2re1v5241100
LjG1.1_chr2	RepeatMasker	DNA/Mite	70429320	70429460	.	+	.	ID=LotjaGi2re1v5241200
LjG1.1_chr2	RepeatMasker	LTR	70429563	70429595	.	-	.	ID=LotjaGi2re1v5241300
LjG1.1_chr2	RepeatMasker	DNA/Mite	70429596	70429778	.	+	.	ID=LotjaGi2re1v5241400
LjG1.1_chr2	RepeatMasker	DNA/Mite	70429848	70430003	.	-	.	ID=LotjaGi2re1v5241500
LjG1.1_chr2	RepeatMasker	Low_complexity	70430012	70430067	.	+	.	ID=LotjaGi2re1v5241600
LjG1.1_chr2	RepeatMasker	Simple_repeat	70430312	70430343	.	+	.	ID=LotjaGi2re1v5241700
LjG1.1_chr2	RepeatMasker	DNA/Mite	70431103	70431282	.	+	.	ID=LotjaGi2re1v5241800
LjG1.1_chr2	RepeatMasker	Simple_repeat	70433006	70433052	.	+	.	ID=LotjaGi2re1v5241900
LjG1.1_chr2	RepeatMasker	LTR	70433382	70433553	.	-	.	ID=LotjaGi2re1v5242000
LjG1.1_chr2	RepeatMasker	Low_complexity	70436284	70436333	.	+	.	ID=LotjaGi2re1v5242100
LjG1.1_chr2	RepeatMasker	LTR	70436425	70436487	.	+	.	ID=LotjaGi2re1v5242200
LjG1.1_chr2	RepeatMasker	DNA/Mite	70436883	70437050	.	+	.	ID=LotjaGi2re1v5242300
LjG1.1_chr2	RepeatMasker	LTR	70438730	70438811	.	-	.	ID=LotjaGi2re1v5242400
LjG1.1_chr2	RepeatMasker	LTR	70438787	70438938	.	-	.	ID=LotjaGi2re1v5242500
LjG1.1_chr2	RepeatMasker	LTR	70438924	70439563	.	+	.	ID=LotjaGi2re1v5242600
LjG1.1_chr2	RepeatMasker	LTR	70439996	70440247	.	-	.	ID=LotjaGi2re1v5242700
LjG1.1_chr2	RepeatMasker	LTR	70440568	70441204	.	+	.	ID=LotjaGi2re1v5242800
LjG1.1_chr2	RepeatMasker	LTR	70441651	70442106	.	-	.	ID=LotjaGi2re1v5242900
LjG1.1_chr2	RepeatMasker	LTR	70442454	70443434	.	-	.	ID=LotjaGi2re1v5243000
LjG1.1_chr2	RepeatMasker	LTR	70443434	70444675	.	+	.	ID=LotjaGi2re1v5243100
LjG1.1_chr2	RepeatMasker	DNA/Mite	70446748	70447225	.	+	.	ID=LotjaGi2re1v5243200
LjG1.1_chr2	RepeatMasker	DNA/hAT	70446911	70447514	.	-	.	ID=LotjaGi2re1v5243300
LjG1.1_chr2	RepeatMasker	DNA/Mite	70447524	70447607	.	+	.	ID=LotjaGi2re1v5243400
LjG1.1_chr2	RepeatMasker	LTR	70447820	70448207	.	+	.	ID=LotjaGi2re1v5243500
LjG1.1_chr2	RepeatMasker	LTR	70448475	70448930	.	+	.	ID=LotjaGi2re1v5243600
LjG1.1_chr2	RepeatMasker	LTR	70449378	70450016	.	-	.	ID=LotjaGi2re1v5243700
LjG1.1_chr2	RepeatMasker	DNA/Mite	70451852	70451931	.	-	.	ID=LotjaGi2re1v5243800
LjG1.1_chr2	RepeatMasker	Low_complexity	70452554	70452581	.	+	.	ID=LotjaGi2re1v5243900
LjG1.1_chr2	RepeatMasker	LTR	70455632	70456015	.	+	.	ID=LotjaGi2re1v5244000
LjG1.1_chr2	RepeatMasker	LTR/Gypsy	70459254	70459529	.	+	.	ID=LotjaGi2re1v5244100
LjG1.1_chr2	RepeatMasker	LTR	70459534	70459784	.	+	.	ID=LotjaGi2re1v5244200
LjG1.1_chr2	RepeatMasker	LTR/Gypsy	70459557	70459799	.	+	.	ID=LotjaGi2re1v5244300
LjG1.1_chr2	RepeatMasker	DNA/Mite	70461818	70462010	.	+	.	ID=LotjaGi2re1v5244400
LjG1.1_chr2	RepeatMasker	LINE	70468832	70470136	.	-	.	ID=LotjaGi2re1v5244500
LjG1.1_chr2	RepeatMasker	LTR	70469493	70470367	.	-	.	ID=LotjaGi2re1v5244600
LjG1.1_chr2	RepeatMasker	DNA/Mite	70471008	70471324	.	+	.	ID=LotjaGi2re1v5244700
LjG1.1_chr2	RepeatMasker	Low_complexity	70471725	70471770	.	+	.	ID=LotjaGi2re1v5244800
LjG1.1_chr2	RepeatMasker	DNA/Mite	70471924	70472035	.	+	.	ID=LotjaGi2re1v5244900
LjG1.1_chr2	RepeatMasker	Low_complexity	70475019	70475040	.	+	.	ID=LotjaGi2re1v5245000
LjG1.1_chr2	RepeatMasker	Simple_repeat	70475333	70475440	.	+	.	ID=LotjaGi2re1v5245100
LjG1.1_chr2	RepeatMasker	Simple_repeat	70475816	70475871	.	+	.	ID=LotjaGi2re1v5245200
LjG1.1_chr2	RepeatMasker	LTR	70477549	70477692	.	-	.	ID=LotjaGi2re1v5245300
LjG1.1_chr2	RepeatMasker	LTR/Copia	70477568	70477865	.	+	.	ID=LotjaGi2re1v5245400
LjG1.1_chr2	RepeatMasker	Low_complexity	70479910	70479935	.	+	.	ID=LotjaGi2re1v5245500
LjG1.1_chr2	RepeatMasker	Low_complexity	70481029	70481062	.	+	.	ID=LotjaGi2re1v5245600
LjG1.1_chr2	RepeatMasker	LTR	70483232	70483293	.	+	.	ID=LotjaGi2re1v5245700
LjG1.1_chr2	RepeatMasker	LTR	70483406	70483553	.	+	.	ID=LotjaGi2re1v5245800
LjG1.1_chr2	RepeatMasker	LTR/Copia	70483425	70483569	.	-	.	ID=LotjaGi2re1v5245900
LjG1.1_chr2	RepeatMasker	rRNA	70485717	70485825	.	-	.	ID=LotjaGi2re1v5246000
LjG1.1_chr2	RepeatMasker	LTR	70486802	70486872	.	+	.	ID=LotjaGi2re1v5246100
LjG1.1_chr2	RepeatMasker	Simple_repeat	70490206	70490232	.	+	.	ID=LotjaGi2re1v5246200
LjG1.1_chr2	RepeatMasker	Simple_repeat	70490327	70490357	.	+	.	ID=LotjaGi2re1v5246300
LjG1.1_chr2	RepeatMasker	LTR	70491320	70494969	.	+	.	ID=LotjaGi2re1v5246400
LjG1.1_chr2	RepeatMasker	LTR	70495623	70495974	.	+	.	ID=LotjaGi2re1v5246500
LjG1.1_chr2	RepeatMasker	Low_complexity	70496582	70496770	.	+	.	ID=LotjaGi2re1v5246600
LjG1.1_chr2	RepeatMasker	Low_complexity	70496812	70496862	.	+	.	ID=LotjaGi2re1v5246700
LjG1.1_chr2	RepeatMasker	Low_complexity	70496903	70496970	.	+	.	ID=LotjaGi2re1v5246800
LjG1.1_chr2	RepeatMasker	Low_complexity	70497106	70497127	.	+	.	ID=LotjaGi2re1v5246900
LjG1.1_chr2	RepeatMasker	LTR	70497138	70497237	.	+	.	ID=LotjaGi2re1v5247000
LjG1.1_chr2	RepeatMasker	LTR	70497950	70500859	.	-	.	ID=LotjaGi2re1v5247100
LjG1.1_chr2	RepeatMasker	LTR/Gypsy	70501071	70501505	.	-	.	ID=LotjaGi2re1v5247200
LjG1.1_chr2	RepeatMasker	DNA/Mite	70501675	70502393	.	-	.	ID=LotjaGi2re1v5247300
LjG1.1_chr2	RepeatMasker	DNA/Mite	70502593	70502778	.	+	.	ID=LotjaGi2re1v5247400
LjG1.1_chr2	RepeatMasker	DNA/Harbinger	70504910	70507738	.	+	.	ID=LotjaGi2re1v5247500
LjG1.1_chr2	RepeatMasker	LTR/Copia	70507726	70508854	.	-	.	ID=LotjaGi2re1v5247600
LjG1.1_chr2	RepeatMasker	DNA/Harbinger	70508855	70509846	.	+	.	ID=LotjaGi2re1v5247700
LjG1.1_chr2	RepeatMasker	DNA/Mite	70510051	70510248	.	+	.	ID=LotjaGi2re1v5247800
LjG1.1_chr2	RepeatMasker	LTR	70510465	70510613	.	-	.	ID=LotjaGi2re1v5247900
LjG1.1_chr2	RepeatMasker	Low_complexity	70510802	70510824	.	+	.	ID=LotjaGi2re1v5248000
LjG1.1_chr2	RepeatMasker	LTR	70510836	70511020	.	-	.	ID=LotjaGi2re1v5248100
LjG1.1_chr2	RepeatMasker	DNA/Mite	70511944	70511992	.	+	.	ID=LotjaGi2re1v5248200
LjG1.1_chr2	RepeatMasker	LTR	70511994	70512052	.	-	.	ID=LotjaGi2re1v5248300
LjG1.1_chr2	RepeatMasker	LTR	70513260	70515566	.	-	.	ID=LotjaGi2re1v5248400
LjG1.1_chr2	RepeatMasker	LINE	70515363	70515703	.	-	.	ID=LotjaGi2re1v5248500
LjG1.1_chr2	RepeatMasker	DNA/Mite	70515861	70516418	.	+	.	ID=LotjaGi2re1v5248600
LjG1.1_chr2	RepeatMasker	LTR	70516633	70516754	.	-	.	ID=LotjaGi2re1v5248700
LjG1.1_chr2	RepeatMasker	LTR	70521545	70522210	.	+	.	ID=LotjaGi2re1v5248800
LjG1.1_chr2	RepeatMasker	LTR	70522217	70531774	.	+	.	ID=LotjaGi2re1v5248900
LjG1.1_chr2	RepeatMasker	LTR	70531786	70532117	.	+	.	ID=LotjaGi2re1v5249000
LjG1.1_chr2	RepeatMasker	Simple_repeat	70532929	70533248	.	+	.	ID=LotjaGi2re1v5249100
LjG1.1_chr2	RepeatMasker	Simple_repeat	70533275	70533405	.	+	.	ID=LotjaGi2re1v5249200
LjG1.1_chr2	RepeatMasker	LTR	70534048	70534103	.	-	.	ID=LotjaGi2re1v5249300
LjG1.1_chr2	RepeatMasker	LTR	70534104	70534825	.	+	.	ID=LotjaGi2re1v5249400
LjG1.1_chr2	RepeatMasker	Low_complexity	70535019	70535040	.	+	.	ID=LotjaGi2re1v5249500
LjG1.1_chr2	RepeatMasker	LTR	70536493	70537720	.	+	.	ID=LotjaGi2re1v5249600
LjG1.1_chr2	RepeatMasker	DNA/Mite	70537902	70538020	.	+	.	ID=LotjaGi2re1v5249700
LjG1.1_chr2	RepeatMasker	LTR	70538017	70538358	.	+	.	ID=LotjaGi2re1v5249800
LjG1.1_chr2	RepeatMasker	LTR	70538264	70538398	.	-	.	ID=LotjaGi2re1v5249900
LjG1.1_chr2	RepeatMasker	LTR	70538523	70538677	.	+	.	ID=LotjaGi2re1v5250000
LjG1.1_chr2	RepeatMasker	Low_complexity	70539676	70539759	.	+	.	ID=LotjaGi2re1v5250100
LjG1.1_chr2	RepeatMasker	LTR	70539771	70539919	.	+	.	ID=LotjaGi2re1v5250200
LjG1.1_chr2	RepeatMasker	LTR/Gypsy	70539986	70540110	.	-	.	ID=LotjaGi2re1v5250300
LjG1.1_chr2	RepeatMasker	DNA/Mite	70540370	70540946	.	+	.	ID=LotjaGi2re1v5250400
LjG1.1_chr2	RepeatMasker	LTR/Copia	70540754	70540970	.	+	.	ID=LotjaGi2re1v5250500
LjG1.1_chr2	RepeatMasker	Low_complexity	70541018	70541105	.	+	.	ID=LotjaGi2re1v5250600
LjG1.1_chr2	RepeatMasker	Low_complexity	70541119	70541177	.	+	.	ID=LotjaGi2re1v5250700
LjG1.1_chr2	RepeatMasker	Low_complexity	70541217	70541248	.	+	.	ID=LotjaGi2re1v5250800
LjG1.1_chr2	RepeatMasker	Low_complexity	70541299	70541351	.	+	.	ID=LotjaGi2re1v5250900
LjG1.1_chr2	RepeatMasker	Low_complexity	70541565	70541588	.	+	.	ID=LotjaGi2re1v5251000
LjG1.1_chr2	RepeatMasker	Low_complexity	70541651	70541700	.	+	.	ID=LotjaGi2re1v5251100
LjG1.1_chr2	RepeatMasker	Low_complexity	70541736	70541784	.	+	.	ID=LotjaGi2re1v5251200
LjG1.1_chr2	RepeatMasker	DNA/Mite	70541861	70542269	.	-	.	ID=LotjaGi2re1v5251300
LjG1.1_chr2	RepeatMasker	DNA/Mite	70543537	70543643	.	+	.	ID=LotjaGi2re1v5251400
LjG1.1_chr2	RepeatMasker	LTR	70543807	70544279	.	-	.	ID=LotjaGi2re1v5251500
LjG1.1_chr2	RepeatMasker	LTR/Gypsy	70551817	70551880	.	-	.	ID=LotjaGi2re1v5251600
LjG1.1_chr2	RepeatMasker	LTR	70552686	70552907	.	-	.	ID=LotjaGi2re1v5251700
LjG1.1_chr2	RepeatMasker	LTR	70552996	70553118	.	-	.	ID=LotjaGi2re1v5251800
LjG1.1_chr2	RepeatMasker	Low_complexity	70553403	70553430	.	+	.	ID=LotjaGi2re1v5251900
LjG1.1_chr2	RepeatMasker	Low_complexity	70554044	70554078	.	+	.	ID=LotjaGi2re1v5252000
LjG1.1_chr2	RepeatMasker	DNA/Mite	70555307	70555360	.	+	.	ID=LotjaGi2re1v5252100
LjG1.1_chr2	RepeatMasker	LTR/Gypsy	70555360	70558642	.	-	.	ID=LotjaGi2re1v5252200
LjG1.1_chr2	RepeatMasker	LTR/Copia	70558598	70558659	.	+	.	ID=LotjaGi2re1v5252300
LjG1.1_chr2	RepeatMasker	DNA/Mite	70558642	70558894	.	+	.	ID=LotjaGi2re1v5252400
LjG1.1_chr2	RepeatMasker	LTR	70558820	70558905	.	-	.	ID=LotjaGi2re1v5252500
LjG1.1_chr2	RepeatMasker	LTR	70560568	70560868	.	-	.	ID=LotjaGi2re1v5252600
LjG1.1_chr2	RepeatMasker	LTR	70560995	70561073	.	-	.	ID=LotjaGi2re1v5252700
LjG1.1_chr2	RepeatMasker	LTR	70561357	70561659	.	-	.	ID=LotjaGi2re1v5252800
LjG1.1_chr2	RepeatMasker	Low_complexity	70561827	70561849	.	+	.	ID=LotjaGi2re1v5252900
LjG1.1_chr2	RepeatMasker	Low_complexity	70563000	70563073	.	+	.	ID=LotjaGi2re1v5253000
LjG1.1_chr2	RepeatMasker	LTR/Gypsy	70563076	70566352	.	-	.	ID=LotjaGi2re1v5253100
LjG1.1_chr2	RepeatMasker	LTR/Copia	70566308	70566369	.	+	.	ID=LotjaGi2re1v5253200
LjG1.1_chr2	RepeatMasker	DNA/Mite	70566352	70566604	.	+	.	ID=LotjaGi2re1v5253300
LjG1.1_chr2	RepeatMasker	LTR	70566530	70566615	.	-	.	ID=LotjaGi2re1v5253400
LjG1.1_chr2	RepeatMasker	LTR	70568278	70568578	.	-	.	ID=LotjaGi2re1v5253500
LjG1.1_chr2	RepeatMasker	LTR	70568705	70568783	.	-	.	ID=LotjaGi2re1v5253600
LjG1.1_chr2	RepeatMasker	LTR	70569067	70569369	.	-	.	ID=LotjaGi2re1v5253700
LjG1.1_chr2	RepeatMasker	Low_complexity	70569537	70569559	.	+	.	ID=LotjaGi2re1v5253800
LjG1.1_chr2	RepeatMasker	Low_complexity	70570710	70570814	.	+	.	ID=LotjaGi2re1v5253900
LjG1.1_chr2	RepeatMasker	LTR	70572709	70573033	.	-	.	ID=LotjaGi2re1v5254000
LjG1.1_chr2	RepeatMasker	Low_complexity	70573327	70573390	.	+	.	ID=LotjaGi2re1v5254100
LjG1.1_chr2	RepeatMasker	Low_complexity	70573402	70573432	.	+	.	ID=LotjaGi2re1v5254200
LjG1.1_chr2	RepeatMasker	Low_complexity	70573454	70573482	.	+	.	ID=LotjaGi2re1v5254300
LjG1.1_chr2	RepeatMasker	Simple_repeat	70573512	70573537	.	+	.	ID=LotjaGi2re1v5254400
LjG1.1_chr2	RepeatMasker	LTR	70573558	70573623	.	-	.	ID=LotjaGi2re1v5254500
LjG1.1_chr2	RepeatMasker	Low_complexity	70574302	70574334	.	+	.	ID=LotjaGi2re1v5254600
LjG1.1_chr2	RepeatMasker	Low_complexity	70579663	70579763	.	+	.	ID=LotjaGi2re1v5254700
LjG1.1_chr2	RepeatMasker	Low_complexity	70579667	70579734	.	+	.	ID=LotjaGi2re1v5254800
LjG1.1_chr2	RepeatMasker	Low_complexity	70580396	70580459	.	+	.	ID=LotjaGi2re1v5254900
LjG1.1_chr2	RepeatMasker	Low_complexity	70580471	70580501	.	+	.	ID=LotjaGi2re1v5255000
LjG1.1_chr2	RepeatMasker	Low_complexity	70580523	70580551	.	+	.	ID=LotjaGi2re1v5255100
LjG1.1_chr2	RepeatMasker	Low_complexity	70580581	70580606	.	+	.	ID=LotjaGi2re1v5255200
LjG1.1_chr2	RepeatMasker	LTR/Copia	70580655	70590141	.	+	.	ID=LotjaGi2re1v5255300
LjG1.1_chr2	RepeatMasker	Simple_repeat	70596782	70596840	.	+	.	ID=LotjaGi2re1v5255400
LjG1.1_chr2	RepeatMasker	Low_complexity	70602637	70602706	.	+	.	ID=LotjaGi2re1v5255500
LjG1.1_chr2	RepeatMasker	Low_complexity	70602714	70602764	.	+	.	ID=LotjaGi2re1v5255600
LjG1.1_chr2	RepeatMasker	Low_complexity	70607153	70607175	.	+	.	ID=LotjaGi2re1v5255700
LjG1.1_chr2	RepeatMasker	Low_complexity	70608301	70608401	.	+	.	ID=LotjaGi2re1v5255800
LjG1.1_chr2	RepeatMasker	Low_complexity	70608305	70608372	.	+	.	ID=LotjaGi2re1v5255900
LjG1.1_chr2	RepeatMasker	Low_complexity	70609037	70609099	.	+	.	ID=LotjaGi2re1v5256000
LjG1.1_chr2	RepeatMasker	Low_complexity	70609111	70609134	.	+	.	ID=LotjaGi2re1v5256100
LjG1.1_chr2	RepeatMasker	Low_complexity	70609163	70609191	.	+	.	ID=LotjaGi2re1v5256200
LjG1.1_chr2	RepeatMasker	Simple_repeat	70609221	70609246	.	+	.	ID=LotjaGi2re1v5256300
LjG1.1_chr2	RepeatMasker	Low_complexity	70610012	70610044	.	+	.	ID=LotjaGi2re1v5256400
LjG1.1_chr2	RepeatMasker	Simple_repeat	70613075	70613095	.	+	.	ID=LotjaGi2re1v5256500
LjG1.1_chr2	RepeatMasker	Low_complexity	70621114	70621134	.	+	.	ID=LotjaGi2re1v5256600
LjG1.1_chr2	RepeatMasker	Low_complexity	70624017	70624080	.	+	.	ID=LotjaGi2re1v5256700
LjG1.1_chr2	RepeatMasker	Low_complexity	70624828	70624918	.	+	.	ID=LotjaGi2re1v5256800
LjG1.1_chr2	RepeatMasker	Low_complexity	70625175	70625217	.	+	.	ID=LotjaGi2re1v5256900
LjG1.1_chr2	RepeatMasker	Low_complexity	70625604	70625705	.	+	.	ID=LotjaGi2re1v5257000
LjG1.1_chr2	RepeatMasker	Low_complexity	70630045	70630150	.	+	.	ID=LotjaGi2re1v5257100
LjG1.1_chr2	RepeatMasker	Simple_repeat	70631566	70631607	.	+	.	ID=LotjaGi2re1v5257200
LjG1.1_chr2	RepeatMasker	DNA/Mite	70632525	70632581	.	+	.	ID=LotjaGi2re1v5257300
LjG1.1_chr2	RepeatMasker	Low_complexity	70632582	70632688	.	+	.	ID=LotjaGi2re1v5257400
LjG1.1_chr2	RepeatMasker	DNA/Mite	70632689	70632825	.	+	.	ID=LotjaGi2re1v5257500
LjG1.1_chr2	RepeatMasker	LTR/Gypsy	70632835	70632907	.	+	.	ID=LotjaGi2re1v5257600
LjG1.1_chr2	RepeatMasker	LTR	70632842	70632956	.	-	.	ID=LotjaGi2re1v5257700
LjG1.1_chr2	RepeatMasker	Low_complexity	70635339	70635374	.	+	.	ID=LotjaGi2re1v5257800
LjG1.1_chr2	RepeatMasker	LTR	70635547	70635596	.	+	.	ID=LotjaGi2re1v5257900
LjG1.1_chr2	RepeatMasker	DNA/Mite	70635597	70635790	.	+	.	ID=LotjaGi2re1v5258000
LjG1.1_chr2	RepeatMasker	LTR	70635791	70635826	.	-	.	ID=LotjaGi2re1v5258100
LjG1.1_chr2	RepeatMasker	LTR	70635791	70635801	.	+	.	ID=LotjaGi2re1v5258200
LjG1.1_chr2	RepeatMasker	LTR	70636292	70636408	.	+	.	ID=LotjaGi2re1v5258300
LjG1.1_chr2	RepeatMasker	LTR	70636570	70636863	.	-	.	ID=LotjaGi2re1v5258400
LjG1.1_chr2	RepeatMasker	Simple_repeat	70636955	70637008	.	+	.	ID=LotjaGi2re1v5258500
LjG1.1_chr2	RepeatMasker	Low_complexity	70637185	70637207	.	+	.	ID=LotjaGi2re1v5258600
LjG1.1_chr2	RepeatMasker	DNA/Harbinger	70637411	70637459	.	-	.	ID=LotjaGi2re1v5258700
LjG1.1_chr2	RepeatMasker	Low_complexity	70637645	70637689	.	+	.	ID=LotjaGi2re1v5258800
LjG1.1_chr2	RepeatMasker	Low_complexity	70637883	70637953	.	+	.	ID=LotjaGi2re1v5258900
LjG1.1_chr2	RepeatMasker	DNA/Harbinger	70638146	70638521	.	+	.	ID=LotjaGi2re1v5259000
LjG1.1_chr2	RepeatMasker	LTR	70638229	70638768	.	+	.	ID=LotjaGi2re1v5259100
LjG1.1_chr2	RepeatMasker	LTR	70638326	70638826	.	-	.	ID=LotjaGi2re1v5259200
LjG1.1_chr2	RepeatMasker	LTR	70638821	70638929	.	-	.	ID=LotjaGi2re1v5259300
LjG1.1_chr2	RepeatMasker	Low_complexity	70639463	70639501	.	+	.	ID=LotjaGi2re1v5259400
LjG1.1_chr2	RepeatMasker	Simple_repeat	70639674	70639696	.	+	.	ID=LotjaGi2re1v5259500
LjG1.1_chr2	RepeatMasker	Simple_repeat	70639745	70639768	.	+	.	ID=LotjaGi2re1v5259600
LjG1.1_chr2	RepeatMasker	Low_complexity	70639870	70639919	.	+	.	ID=LotjaGi2re1v5259700
LjG1.1_chr2	RepeatMasker	Low_complexity	70640218	70640247	.	+	.	ID=LotjaGi2re1v5259800
LjG1.1_chr2	RepeatMasker	Simple_repeat	70641789	70641810	.	+	.	ID=LotjaGi2re1v5259900
LjG1.1_chr2	RepeatMasker	LTR	70643427	70643492	.	+	.	ID=LotjaGi2re1v5260000
LjG1.1_chr2	RepeatMasker	Simple_repeat	70643501	70643522	.	+	.	ID=LotjaGi2re1v5260100
LjG1.1_chr2	RepeatMasker	DNA/Mite	70643591	70643668	.	-	.	ID=LotjaGi2re1v5260200
LjG1.1_chr2	RepeatMasker	LTR	70644769	70644880	.	+	.	ID=LotjaGi2re1v5260300
LjG1.1_chr2	RepeatMasker	LTR	70645499	70645770	.	+	.	ID=LotjaGi2re1v5260400
LjG1.1_chr2	RepeatMasker	Simple_repeat	70645771	70645794	.	+	.	ID=LotjaGi2re1v5260500
LjG1.1_chr2	RepeatMasker	Simple_repeat	70645795	70645822	.	+	.	ID=LotjaGi2re1v5260600
LjG1.1_chr2	RepeatMasker	LTR	70645823	70646072	.	+	.	ID=LotjaGi2re1v5260700
LjG1.1_chr2	RepeatMasker	Low_complexity	70646109	70646198	.	+	.	ID=LotjaGi2re1v5260800
LjG1.1_chr2	RepeatMasker	LTR	70646199	70646265	.	+	.	ID=LotjaGi2re1v5260900
LjG1.1_chr2	RepeatMasker	Low_complexity	70646330	70646371	.	+	.	ID=LotjaGi2re1v5261000
LjG1.1_chr2	RepeatMasker	Low_complexity	70646698	70646759	.	+	.	ID=LotjaGi2re1v5261100
LjG1.1_chr2	RepeatMasker	Low_complexity	70646767	70646815	.	+	.	ID=LotjaGi2re1v5261200
LjG1.1_chr2	RepeatMasker	LTR	70646834	70647286	.	+	.	ID=LotjaGi2re1v5261300
LjG1.1_chr2	RepeatMasker	LTR	70647250	70647544	.	-	.	ID=LotjaGi2re1v5261400
LjG1.1_chr2	RepeatMasker	LTR	70647326	70647696	.	+	.	ID=LotjaGi2re1v5261500
LjG1.1_chr2	RepeatMasker	LTR	70648360	70648485	.	+	.	ID=LotjaGi2re1v5261600
LjG1.1_chr2	RepeatMasker	Simple_repeat	70648505	70648536	.	+	.	ID=LotjaGi2re1v5261700
LjG1.1_chr2	RepeatMasker	LTR	70648586	70648847	.	+	.	ID=LotjaGi2re1v5261800
LjG1.1_chr2	RepeatMasker	LTR	70648854	70649984	.	+	.	ID=LotjaGi2re1v5261900
LjG1.1_chr2	RepeatMasker	LTR	70650190	70650373	.	+	.	ID=LotjaGi2re1v5262000
LjG1.1_chr2	RepeatMasker	LTR	70650827	70650887	.	+	.	ID=LotjaGi2re1v5262100
LjG1.1_chr2	RepeatMasker	LTR/Gypsy	70650841	70650977	.	+	.	ID=LotjaGi2re1v5262200
LjG1.1_chr2	RepeatMasker	Low_complexity	70651113	70651230	.	+	.	ID=LotjaGi2re1v5262300
LjG1.1_chr2	RepeatMasker	LTR	70652138	70652249	.	+	.	ID=LotjaGi2re1v5262400
LjG1.1_chr2	RepeatMasker	Low_complexity	70653413	70653483	.	+	.	ID=LotjaGi2re1v5262500
LjG1.1_chr2	RepeatMasker	Low_complexity	70658440	70658460	.	+	.	ID=LotjaGi2re1v5262600
LjG1.1_chr2	RepeatMasker	Low_complexity	70658899	70658979	.	+	.	ID=LotjaGi2re1v5262700
LjG1.1_chr2	RepeatMasker	LTR	70659699	70660776	.	-	.	ID=LotjaGi2re1v5262800
LjG1.1_chr2	RepeatMasker	LTR/Gypsy	70660834	70660957	.	+	.	ID=LotjaGi2re1v5262900
LjG1.1_chr2	RepeatMasker	LTR	70662946	70663045	.	-	.	ID=LotjaGi2re1v5263000
LjG1.1_chr2	RepeatMasker	Low_complexity	70663669	70663710	.	+	.	ID=LotjaGi2re1v5263100
LjG1.1_chr2	RepeatMasker	Low_complexity	70663886	70663934	.	+	.	ID=LotjaGi2re1v5263200
LjG1.1_chr2	RepeatMasker	Low_complexity	70664449	70664486	.	+	.	ID=LotjaGi2re1v5263300
LjG1.1_chr2	RepeatMasker	DNA/Mite	70664730	70664800	.	+	.	ID=LotjaGi2re1v5263400
LjG1.1_chr2	RepeatMasker	DNA/Mite	70664732	70664822	.	-	.	ID=LotjaGi2re1v5263500
LjG1.1_chr2	RepeatMasker	Low_complexity	70666596	70666617	.	+	.	ID=LotjaGi2re1v5263600
LjG1.1_chr2	RepeatMasker	LTR	70666670	70666800	.	-	.	ID=LotjaGi2re1v5263700
LjG1.1_chr2	RepeatMasker	LTR	70666849	70667020	.	-	.	ID=LotjaGi2re1v5263800
LjG1.1_chr2	RepeatMasker	LTR	70667707	70668106	.	+	.	ID=LotjaGi2re1v5263900
LjG1.1_chr2	RepeatMasker	Low_complexity	70668161	70668223	.	+	.	ID=LotjaGi2re1v5264000
LjG1.1_chr2	RepeatMasker	Simple_repeat	70668374	70668393	.	+	.	ID=LotjaGi2re1v5264100
LjG1.1_chr2	RepeatMasker	Simple_repeat	70668434	70668491	.	+	.	ID=LotjaGi2re1v5264200
LjG1.1_chr2	RepeatMasker	DNA/Mite	70669166	70669366	.	-	.	ID=LotjaGi2re1v5264300
LjG1.1_chr2	RepeatMasker	DNA/Mite	70669306	70669367	.	+	.	ID=LotjaGi2re1v5264400
LjG1.1_chr2	RepeatMasker	LINE	70670204	70670428	.	+	.	ID=LotjaGi2re1v5264500
LjG1.1_chr2	RepeatMasker	LTR	70670259	70670429	.	+	.	ID=LotjaGi2re1v5264600
LjG1.1_chr2	RepeatMasker	LTR	70670380	70670435	.	-	.	ID=LotjaGi2re1v5264700
LjG1.1_chr2	RepeatMasker	DNA/Mite	70671687	70671814	.	+	.	ID=LotjaGi2re1v5264800
LjG1.1_chr2	RepeatMasker	DNA/Mite	70673767	70674080	.	+	.	ID=LotjaGi2re1v5264900
LjG1.1_chr2	RepeatMasker	LTR	70674055	70674090	.	-	.	ID=LotjaGi2re1v5265000
LjG1.1_chr2	RepeatMasker	Low_complexity	70674113	70674170	.	+	.	ID=LotjaGi2re1v5265100
LjG1.1_chr2	RepeatMasker	DNA/Mite	70674238	70674305	.	+	.	ID=LotjaGi2re1v5265200
LjG1.1_chr2	RepeatMasker	DNA/Mite	70676071	70676195	.	-	.	ID=LotjaGi2re1v5265300
LjG1.1_chr2	RepeatMasker	DNA/Mite	70676262	70676438	.	-	.	ID=LotjaGi2re1v5265400
LjG1.1_chr2	RepeatMasker	DNA/Mite	70676603	70676769	.	-	.	ID=LotjaGi2re1v5265500
LjG1.1_chr2	RepeatMasker	LTR/Copia	70682344	70682623	.	-	.	ID=LotjaGi2re1v5265600
LjG1.1_chr2	RepeatMasker	LTR	70682658	70683025	.	-	.	ID=LotjaGi2re1v5265700
LjG1.1_chr2	RepeatMasker	LTR/Copia	70682698	70683019	.	-	.	ID=LotjaGi2re1v5265800
LjG1.1_chr2	RepeatMasker	LTR	70683240	70683336	.	-	.	ID=LotjaGi2re1v5265900
LjG1.1_chr2	RepeatMasker	DNA/Mite	70684029	70684165	.	+	.	ID=LotjaGi2re1v5266000
LjG1.1_chr2	RepeatMasker	LTR	70684166	70684282	.	-	.	ID=LotjaGi2re1v5266100
LjG1.1_chr2	RepeatMasker	LTR	70686194	70686204	.	+	.	ID=LotjaGi2re1v5266200
LjG1.1_chr2	RepeatMasker	DNA/Mite	70686205	70686388	.	-	.	ID=LotjaGi2re1v5266300
LjG1.1_chr2	RepeatMasker	Low_complexity	70686767	70686794	.	+	.	ID=LotjaGi2re1v5266400
LjG1.1_chr2	RepeatMasker	Low_complexity	70686896	70686968	.	+	.	ID=LotjaGi2re1v5266500
LjG1.1_chr2	RepeatMasker	Low_complexity	70687866	70687976	.	+	.	ID=LotjaGi2re1v5266600
LjG1.1_chr2	RepeatMasker	Low_complexity	70688983	70689026	.	+	.	ID=LotjaGi2re1v5266700
LjG1.1_chr2	RepeatMasker	Low_complexity	70689057	70689092	.	+	.	ID=LotjaGi2re1v5266800
LjG1.1_chr2	RepeatMasker	LTR	70689895	70690164	.	-	.	ID=LotjaGi2re1v5266900
LjG1.1_chr2	RepeatMasker	LTR/Gypsy	70690395	70699964	.	-	.	ID=LotjaGi2re1v5267000
LjG1.1_chr2	RepeatMasker	Low_complexity	70708704	70708759	.	+	.	ID=LotjaGi2re1v5267100
LjG1.1_chr2	RepeatMasker	LTR	70709918	70710320	.	-	.	ID=LotjaGi2re1v5267200
LjG1.1_chr2	RepeatMasker	LTR	70712115	70712214	.	-	.	ID=LotjaGi2re1v5267300
LjG1.1_chr2	RepeatMasker	LTR/Copia	70712147	70712206	.	+	.	ID=LotjaGi2re1v5267400
LjG1.1_chr2	RepeatMasker	LTR/Copia	70712313	70712450	.	+	.	ID=LotjaGi2re1v5267500
LjG1.1_chr2	RepeatMasker	Simple_repeat	70714424	70714446	.	+	.	ID=LotjaGi2re1v5267600
LjG1.1_chr2	RepeatMasker	Simple_repeat	70714640	70714665	.	+	.	ID=LotjaGi2re1v5267700
LjG1.1_chr2	RepeatMasker	Low_complexity	70715157	70715229	.	+	.	ID=LotjaGi2re1v5267800
LjG1.1_chr2	RepeatMasker	Low_complexity	70715169	70715236	.	+	.	ID=LotjaGi2re1v5267900
LjG1.1_chr2	RepeatMasker	DNA/Mite	70715426	70716003	.	-	.	ID=LotjaGi2re1v5268000
LjG1.1_chr2	RepeatMasker	Low_complexity	70717744	70717810	.	+	.	ID=LotjaGi2re1v5268100
LjG1.1_chr2	RepeatMasker	Low_complexity	70718407	70718484	.	+	.	ID=LotjaGi2re1v5268200
LjG1.1_chr2	RepeatMasker	Low_complexity	70718899	70718948	.	+	.	ID=LotjaGi2re1v5268300
LjG1.1_chr2	RepeatMasker	Low_complexity	70720638	70720745	.	+	.	ID=LotjaGi2re1v5268400
LjG1.1_chr2	RepeatMasker	Low_complexity	70720764	70720807	.	+	.	ID=LotjaGi2re1v5268500
LjG1.1_chr2	RepeatMasker	DNA/Mite	70720955	70721199	.	-	.	ID=LotjaGi2re1v5268600
LjG1.1_chr2	RepeatMasker	LTR	70721159	70721199	.	-	.	ID=LotjaGi2re1v5268700
LjG1.1_chr2	RepeatMasker	DNA/Mite	70721200	70721394	.	+	.	ID=LotjaGi2re1v5268800
LjG1.1_chr2	RepeatMasker	DNA/Mite	70721395	70721549	.	-	.	ID=LotjaGi2re1v5268900
LjG1.1_chr2	RepeatMasker	Low_complexity	70721730	70721757	.	+	.	ID=LotjaGi2re1v5269000
LjG1.1_chr2	RepeatMasker	Low_complexity	70721849	70721892	.	+	.	ID=LotjaGi2re1v5269100
LjG1.1_chr2	RepeatMasker	DNA/Mite	70723013	70723079	.	+	.	ID=LotjaGi2re1v5269200
LjG1.1_chr2	RepeatMasker	DNA/Mite	70723311	70723385	.	+	.	ID=LotjaGi2re1v5269300
LjG1.1_chr2	RepeatMasker	LTR	70725870	70728814	.	-	.	ID=LotjaGi2re1v5269400
LjG1.1_chr2	RepeatMasker	LTR	70728840	70729054	.	-	.	ID=LotjaGi2re1v5269500
LjG1.1_chr2	RepeatMasker	LTR	70730284	70730382	.	+	.	ID=LotjaGi2re1v5269600
LjG1.1_chr2	RepeatMasker	LTR	70730409	70730448	.	-	.	ID=LotjaGi2re1v5269700
LjG1.1_chr2	RepeatMasker	LINE	70730449	70730604	.	-	.	ID=LotjaGi2re1v5269800
LjG1.1_chr2	RepeatMasker	Simple_repeat	70731130	70731151	.	+	.	ID=LotjaGi2re1v5269900
LjG1.1_chr2	RepeatMasker	LTR	70737994	70738049	.	-	.	ID=LotjaGi2re1v5270000
LjG1.1_chr2	RepeatMasker	LTR	70740315	70740597	.	-	.	ID=LotjaGi2re1v5270100
LjG1.1_chr2	RepeatMasker	DNA/Mite	70741627	70741828	.	+	.	ID=LotjaGi2re1v5270200
LjG1.1_chr2	RepeatMasker	Low_complexity	70742002	70742043	.	+	.	ID=LotjaGi2re1v5270300
LjG1.1_chr2	RepeatMasker	Low_complexity	70742013	70742057	.	+	.	ID=LotjaGi2re1v5270400
LjG1.1_chr2	RepeatMasker	Simple_repeat	70743522	70743569	.	+	.	ID=LotjaGi2re1v5270500
LjG1.1_chr2	RepeatMasker	LTR	70744092	70744338	.	+	.	ID=LotjaGi2re1v5270600
LjG1.1_chr2	RepeatMasker	Low_complexity	70745466	70745515	.	+	.	ID=LotjaGi2re1v5270700
LjG1.1_chr2	RepeatMasker	DNA/Harbinger	70746522	70746711	.	+	.	ID=LotjaGi2re1v5270800
LjG1.1_chr2	RepeatMasker	DNA/Harbinger	70746793	70747018	.	+	.	ID=LotjaGi2re1v5270900
LjG1.1_chr2	RepeatMasker	Low_complexity	70747226	70747252	.	+	.	ID=LotjaGi2re1v5271000
LjG1.1_chr2	RepeatMasker	LTR	70747812	70748850	.	-	.	ID=LotjaGi2re1v5271100
LjG1.1_chr2	RepeatMasker	LTR/Gypsy	70748851	70751021	.	-	.	ID=LotjaGi2re1v5271200
LjG1.1_chr2	RepeatMasker	LTR	70749346	70753909	.	-	.	ID=LotjaGi2re1v5271300
LjG1.1_chr2	RepeatMasker	Low_complexity	70754336	70754458	.	+	.	ID=LotjaGi2re1v5271400
LjG1.1_chr2	RepeatMasker	LTR	70755678	70755743	.	+	.	ID=LotjaGi2re1v5271500
LjG1.1_chr2	RepeatMasker	LTR/Copia	70756627	70758860	.	-	.	ID=LotjaGi2re1v5271600
LjG1.1_chr2	RepeatMasker	Low_complexity	70758947	70758980	.	+	.	ID=LotjaGi2re1v5271700
LjG1.1_chr2	RepeatMasker	Simple_repeat	70759615	70759644	.	+	.	ID=LotjaGi2re1v5271800
LjG1.1_chr2	RepeatMasker	LTR/Copia	70760960	70766149	.	+	.	ID=LotjaGi2re1v5271900
LjG1.1_chr2	RepeatMasker	LTR	70766154	70766400	.	+	.	ID=LotjaGi2re1v5272000
LjG1.1_chr2	RepeatMasker	LTR/Copia	70766155	70766431	.	-	.	ID=LotjaGi2re1v5272100
LjG1.1_chr2	RepeatMasker	Low_complexity	70768832	70768864	.	+	.	ID=LotjaGi2re1v5272200
LjG1.1_chr2	RepeatMasker	Low_complexity	70771081	70771130	.	+	.	ID=LotjaGi2re1v5272300
LjG1.1_chr2	RepeatMasker	Low_complexity	70773266	70773322	.	+	.	ID=LotjaGi2re1v5272400
LjG1.1_chr2	RepeatMasker	Low_complexity	70774748	70774784	.	+	.	ID=LotjaGi2re1v5272500
LjG1.1_chr2	RepeatMasker	Simple_repeat	70776835	70776896	.	+	.	ID=LotjaGi2re1v5272600
LjG1.1_chr2	RepeatMasker	Simple_repeat	70777024	70777045	.	+	.	ID=LotjaGi2re1v5272700
LjG1.1_chr2	RepeatMasker	Simple_repeat	70777162	70777188	.	+	.	ID=LotjaGi2re1v5272800
LjG1.1_chr2	RepeatMasker	Simple_repeat	70777819	70777842	.	+	.	ID=LotjaGi2re1v5272900
LjG1.1_chr2	RepeatMasker	Simple_repeat	70780636	70780694	.	+	.	ID=LotjaGi2re1v5273000
LjG1.1_chr2	RepeatMasker	LTR	70781213	70781301	.	+	.	ID=LotjaGi2re1v5273100
LjG1.1_chr2	RepeatMasker	Simple_repeat	70781418	70781439	.	+	.	ID=LotjaGi2re1v5273200
LjG1.1_chr2	RepeatMasker	LTR/Gypsy	70783686	70789051	.	-	.	ID=LotjaGi2re1v5273300
LjG1.1_chr2	RepeatMasker	Low_complexity	70790531	70790577	.	+	.	ID=LotjaGi2re1v5273400
LjG1.1_chr2	RepeatMasker	Low_complexity	70790645	70790707	.	+	.	ID=LotjaGi2re1v5273500
LjG1.1_chr2	RepeatMasker	LTR/Copia	70790708	70790782	.	-	.	ID=LotjaGi2re1v5273600
LjG1.1_chr2	RepeatMasker	Low_complexity	70793394	70793480	.	+	.	ID=LotjaGi2re1v5273700
LjG1.1_chr2	RepeatMasker	Low_complexity	70793957	70794025	.	+	.	ID=LotjaGi2re1v5273800
LjG1.1_chr2	RepeatMasker	Low_complexity	70794501	70794530	.	+	.	ID=LotjaGi2re1v5273900
LjG1.1_chr2	RepeatMasker	Low_complexity	70795222	70795325	.	+	.	ID=LotjaGi2re1v5274000
LjG1.1_chr2	RepeatMasker	Low_complexity	70795231	70795415	.	+	.	ID=LotjaGi2re1v5274100
LjG1.1_chr2	RepeatMasker	Low_complexity	70795745	70795766	.	+	.	ID=LotjaGi2re1v5274200
LjG1.1_chr2	RepeatMasker	Low_complexity	70795804	70795911	.	+	.	ID=LotjaGi2re1v5274300
LjG1.1_chr2	RepeatMasker	Low_complexity	70796861	70796886	.	+	.	ID=LotjaGi2re1v5274400
LjG1.1_chr2	RepeatMasker	Simple_repeat	70798143	70798260	.	+	.	ID=LotjaGi2re1v5274500
LjG1.1_chr2	RepeatMasker	Low_complexity	70798656	70798844	.	+	.	ID=LotjaGi2re1v5274600
LjG1.1_chr2	RepeatMasker	Low_complexity	70802958	70802985	.	+	.	ID=LotjaGi2re1v5274700
LjG1.1_chr2	RepeatMasker	Low_complexity	70803184	70803218	.	+	.	ID=LotjaGi2re1v5274800
LjG1.1_chr2	RepeatMasker	Simple_repeat	70803464	70803487	.	+	.	ID=LotjaGi2re1v5274900
LjG1.1_chr2	RepeatMasker	Low_complexity	70803825	70803883	.	+	.	ID=LotjaGi2re1v5275000
LjG1.1_chr2	RepeatMasker	Low_complexity	70803906	70803932	.	+	.	ID=LotjaGi2re1v5275100
LjG1.1_chr2	RepeatMasker	Low_complexity	70803965	70804016	.	+	.	ID=LotjaGi2re1v5275200
LjG1.1_chr2	RepeatMasker	Low_complexity	70804067	70804146	.	+	.	ID=LotjaGi2re1v5275300
LjG1.1_chr2	RepeatMasker	Low_complexity	70804290	70804330	.	+	.	ID=LotjaGi2re1v5275400
LjG1.1_chr2	RepeatMasker	Low_complexity	70804508	70804580	.	+	.	ID=LotjaGi2re1v5275500
LjG1.1_chr2	RepeatMasker	Low_complexity	70804595	70804657	.	+	.	ID=LotjaGi2re1v5275600
LjG1.1_chr2	RepeatMasker	Low_complexity	70804670	70804716	.	+	.	ID=LotjaGi2re1v5275700
LjG1.1_chr2	RepeatMasker	Low_complexity	70804810	70804851	.	+	.	ID=LotjaGi2re1v5275800
LjG1.1_chr2	RepeatMasker	Low_complexity	70804984	70805019	.	+	.	ID=LotjaGi2re1v5275900
LjG1.1_chr2	RepeatMasker	LTR/Gypsy	70805311	70805396	.	+	.	ID=LotjaGi2re1v5276000
LjG1.1_chr2	RepeatMasker	LTR	70805511	70805613	.	+	.	ID=LotjaGi2re1v5276100
LjG1.1_chr2	RepeatMasker	LTR	70805515	70805579	.	-	.	ID=LotjaGi2re1v5276200
LjG1.1_chr2	RepeatMasker	Simple_repeat	70806151	70806220	.	+	.	ID=LotjaGi2re1v5276300
LjG1.1_chr2	RepeatMasker	DNA/Mite	70807971	70808284	.	-	.	ID=LotjaGi2re1v5276400
LjG1.1_chr2	RepeatMasker	Simple_repeat	70809403	70809435	.	+	.	ID=LotjaGi2re1v5276500
LjG1.1_chr2	RepeatMasker	LTR	70809673	70809809	.	-	.	ID=LotjaGi2re1v5276600
LjG1.1_chr2	RepeatMasker	DNA/Mite	70811993	70812257	.	+	.	ID=LotjaGi2re1v5276700
LjG1.1_chr2	RepeatMasker	LTR	70814995	70815161	.	+	.	ID=LotjaGi2re1v5276800
LjG1.1_chr2	RepeatMasker	LTR	70816162	70816280	.	-	.	ID=LotjaGi2re1v5276900
LjG1.1_chr2	RepeatMasker	Low_complexity	70817103	70817123	.	+	.	ID=LotjaGi2re1v5277000
LjG1.1_chr2	RepeatMasker	Low_complexity	70820940	70820996	.	+	.	ID=LotjaGi2re1v5277100
LjG1.1_chr2	RepeatMasker	LTR/Gypsy	70824079	70824119	.	+	.	ID=LotjaGi2re1v5277200
LjG1.1_chr2	RepeatMasker	LTR/Gypsy	70827650	70828092	.	+	.	ID=LotjaGi2re1v5277300
LjG1.1_chr2	RepeatMasker	LTR	70828082	70834758	.	+	.	ID=LotjaGi2re1v5277400
LjG1.1_chr2	RepeatMasker	Simple_repeat	70834759	70834790	.	+	.	ID=LotjaGi2re1v5277500
LjG1.1_chr2	RepeatMasker	LTR	70834791	70839011	.	+	.	ID=LotjaGi2re1v5277600
LjG1.1_chr2	RepeatMasker	LTR/Gypsy	70839012	70839107	.	+	.	ID=LotjaGi2re1v5277700
LjG1.1_chr2	RepeatMasker	LTR	70839108	70844377	.	-	.	ID=LotjaGi2re1v5277800
LjG1.1_chr2	RepeatMasker	LTR	70844357	70845427	.	-	.	ID=LotjaGi2re1v5277900
LjG1.1_chr2	RepeatMasker	LTR	70845413	70847069	.	-	.	ID=LotjaGi2re1v5278000
LjG1.1_chr2	RepeatMasker	LTR	70847070	70847306	.	+	.	ID=LotjaGi2re1v5278100
LjG1.1_chr2	RepeatMasker	LTR	70847243	70847326	.	-	.	ID=LotjaGi2re1v5278200
LjG1.1_chr2	RepeatMasker	Low_complexity	70847661	70847708	.	+	.	ID=LotjaGi2re1v5278300
LjG1.1_chr2	RepeatMasker	DNA/Mite	70848035	70848446	.	-	.	ID=LotjaGi2re1v5278400
LjG1.1_chr2	RepeatMasker	Low_complexity	70848563	70848649	.	+	.	ID=LotjaGi2re1v5278500
LjG1.1_chr2	RepeatMasker	Low_complexity	70848690	70848888	.	+	.	ID=LotjaGi2re1v5278600
LjG1.1_chr2	RepeatMasker	Low_complexity	70848993	70849045	.	+	.	ID=LotjaGi2re1v5278700
LjG1.1_chr2	RepeatMasker	Simple_repeat	70849103	70849142	.	+	.	ID=LotjaGi2re1v5278800
LjG1.1_chr2	RepeatMasker	LTR	70849143	70849614	.	-	.	ID=LotjaGi2re1v5278900
LjG1.1_chr2	RepeatMasker	Low_complexity	70850122	70850178	.	+	.	ID=LotjaGi2re1v5279000
LjG1.1_chr2	RepeatMasker	Low_complexity	70850324	70850385	.	+	.	ID=LotjaGi2re1v5279100
LjG1.1_chr2	RepeatMasker	Low_complexity	70851270	70851290	.	+	.	ID=LotjaGi2re1v5279200
LjG1.1_chr2	RepeatMasker	Low_complexity	70853282	70853340	.	+	.	ID=LotjaGi2re1v5279300
LjG1.1_chr2	RepeatMasker	Low_complexity	70858527	70858563	.	+	.	ID=LotjaGi2re1v5279400
LjG1.1_chr2	RepeatMasker	Low_complexity	70861783	70861821	.	+	.	ID=LotjaGi2re1v5279500
LjG1.1_chr2	RepeatMasker	Low_complexity	70862106	70862142	.	+	.	ID=LotjaGi2re1v5279600
LjG1.1_chr2	RepeatMasker	Low_complexity	70862269	70862310	.	+	.	ID=LotjaGi2re1v5279700
LjG1.1_chr2	RepeatMasker	LTR	70862344	70862452	.	-	.	ID=LotjaGi2re1v5279800
LjG1.1_chr2	RepeatMasker	LTR	70862552	70862749	.	-	.	ID=LotjaGi2re1v5279900
LjG1.1_chr2	RepeatMasker	Simple_repeat	70862750	70862782	.	+	.	ID=LotjaGi2re1v5280000
LjG1.1_chr2	RepeatMasker	LTR	70862783	70862944	.	-	.	ID=LotjaGi2re1v5280100
LjG1.1_chr2	RepeatMasker	LTR	70863166	70863242	.	-	.	ID=LotjaGi2re1v5280200
LjG1.1_chr2	RepeatMasker	Low_complexity	70863366	70863483	.	+	.	ID=LotjaGi2re1v5280300
LjG1.1_chr2	RepeatMasker	Low_complexity	70863610	70863657	.	+	.	ID=LotjaGi2re1v5280400
LjG1.1_chr2	RepeatMasker	Low_complexity	70863786	70863824	.	+	.	ID=LotjaGi2re1v5280500
LjG1.1_chr2	RepeatMasker	Low_complexity	70863987	70864059	.	+	.	ID=LotjaGi2re1v5280600
LjG1.1_chr2	RepeatMasker	Low_complexity	70864001	70864070	.	+	.	ID=LotjaGi2re1v5280700
LjG1.1_chr2	RepeatMasker	LTR	70865279	70865356	.	+	.	ID=LotjaGi2re1v5280800
LjG1.1_chr2	RepeatMasker	LTR/Gypsy	70866227	70866289	.	-	.	ID=LotjaGi2re1v5280900
LjG1.1_chr2	RepeatMasker	DNA/Mite	70866316	70866547	.	+	.	ID=LotjaGi2re1v5281000
LjG1.1_chr2	RepeatMasker	DNA/Mite	70866515	70866555	.	-	.	ID=LotjaGi2re1v5281100
LjG1.1_chr2	RepeatMasker	DNA/Mite	70867756	70867893	.	+	.	ID=LotjaGi2re1v5281200
LjG1.1_chr2	RepeatMasker	LTR/Copia	70867889	70868077	.	-	.	ID=LotjaGi2re1v5281300
LjG1.1_chr2	RepeatMasker	LTR	70867901	70868100	.	+	.	ID=LotjaGi2re1v5281400
LjG1.1_chr2	RepeatMasker	LTR	70869354	70869375	.	-	.	ID=LotjaGi2re1v5281500
LjG1.1_chr2	RepeatMasker	DNA/Mite	70869376	70869571	.	+	.	ID=LotjaGi2re1v5281600
LjG1.1_chr2	RepeatMasker	LTR	70869996	70870129	.	-	.	ID=LotjaGi2re1v5281700
LjG1.1_chr2	RepeatMasker	Simple_repeat	70871154	70871173	.	+	.	ID=LotjaGi2re1v5281800
LjG1.1_chr2	RepeatMasker	LTR	70871339	70872075	.	+	.	ID=LotjaGi2re1v5281900
LjG1.1_chr2	RepeatMasker	LTR	70872167	70872418	.	-	.	ID=LotjaGi2re1v5282000
LjG1.1_chr2	RepeatMasker	LTR/Copia	70872777	70873073	.	+	.	ID=LotjaGi2re1v5282100
LjG1.1_chr2	RepeatMasker	LTR/Copia	70873218	70873651	.	+	.	ID=LotjaGi2re1v5282200
LjG1.1_chr2	RepeatMasker	Low_complexity	70873972	70873993	.	+	.	ID=LotjaGi2re1v5282300
LjG1.1_chr2	RepeatMasker	LTR	70874041	70874138	.	+	.	ID=LotjaGi2re1v5282400
LjG1.1_chr2	RepeatMasker	DNA/Mite	70874181	70874398	.	+	.	ID=LotjaGi2re1v5282500
LjG1.1_chr2	RepeatMasker	LTR	70874651	70874710	.	-	.	ID=LotjaGi2re1v5282600
LjG1.1_chr2	RepeatMasker	Low_complexity	70875966	70875999	.	+	.	ID=LotjaGi2re1v5282700
LjG1.1_chr2	RepeatMasker	DNA/Mite	70880256	70880536	.	-	.	ID=LotjaGi2re1v5282800
LjG1.1_chr2	RepeatMasker	LTR	70881473	70881507	.	+	.	ID=LotjaGi2re1v5282900
LjG1.1_chr2	RepeatMasker	LTR	70881738	70881850	.	-	.	ID=LotjaGi2re1v5283000
LjG1.1_chr2	RepeatMasker	LTR	70881747	70881869	.	+	.	ID=LotjaGi2re1v5283100
LjG1.1_chr2	RepeatMasker	Low_complexity	70882023	70882043	.	+	.	ID=LotjaGi2re1v5283200
LjG1.1_chr2	RepeatMasker	Low_complexity	70882083	70882164	.	+	.	ID=LotjaGi2re1v5283300
LjG1.1_chr2	RepeatMasker	Low_complexity	70882236	70882407	.	+	.	ID=LotjaGi2re1v5283400
LjG1.1_chr2	RepeatMasker	Low_complexity	70882529	70882554	.	+	.	ID=LotjaGi2re1v5283500
LjG1.1_chr2	RepeatMasker	Low_complexity	70882658	70882694	.	+	.	ID=LotjaGi2re1v5283600
LjG1.1_chr2	RepeatMasker	Low_complexity	70883049	70883099	.	+	.	ID=LotjaGi2re1v5283700
LjG1.1_chr2	RepeatMasker	Low_complexity	70884751	70884776	.	+	.	ID=LotjaGi2re1v5283800
LjG1.1_chr2	RepeatMasker	Simple_repeat	70884916	70884952	.	+	.	ID=LotjaGi2re1v5283900
LjG1.1_chr2	RepeatMasker	Simple_repeat	70886884	70886915	.	+	.	ID=LotjaGi2re1v5284000
LjG1.1_chr2	RepeatMasker	Low_complexity	70886984	70887022	.	+	.	ID=LotjaGi2re1v5284100
LjG1.1_chr2	RepeatMasker	Simple_repeat	70887024	70887048	.	+	.	ID=LotjaGi2re1v5284200
LjG1.1_chr2	RepeatMasker	Low_complexity	70889603	70889698	.	+	.	ID=LotjaGi2re1v5284300
LjG1.1_chr2	RepeatMasker	DNA/Mite	70890459	70890657	.	+	.	ID=LotjaGi2re1v5284400
LjG1.1_chr2	RepeatMasker	Low_complexity	70890901	70890950	.	+	.	ID=LotjaGi2re1v5284500
LjG1.1_chr2	RepeatMasker	Low_complexity	70891043	70891080	.	+	.	ID=LotjaGi2re1v5284600
LjG1.1_chr2	RepeatMasker	Simple_repeat	70892703	70892725	.	+	.	ID=LotjaGi2re1v5284700
LjG1.1_chr2	RepeatMasker	Low_complexity	70892740	70892760	.	+	.	ID=LotjaGi2re1v5284800
LjG1.1_chr2	RepeatMasker	Low_complexity	70893040	70893084	.	+	.	ID=LotjaGi2re1v5284900
LjG1.1_chr2	RepeatMasker	Low_complexity	70893495	70893518	.	+	.	ID=LotjaGi2re1v5285000
LjG1.1_chr2	RepeatMasker	LTR	70893643	70893677	.	+	.	ID=LotjaGi2re1v5285100
LjG1.1_chr2	RepeatMasker	Low_complexity	70894166	70894186	.	+	.	ID=LotjaGi2re1v5285200
LjG1.1_chr2	RepeatMasker	Low_complexity	70895283	70895304	.	+	.	ID=LotjaGi2re1v5285300
LjG1.1_chr2	RepeatMasker	DNA/Mite	70899279	70899441	.	+	.	ID=LotjaGi2re1v5285400
LjG1.1_chr2	RepeatMasker	Low_complexity	70899460	70899506	.	+	.	ID=LotjaGi2re1v5285500
LjG1.1_chr2	RepeatMasker	LTR	70899691	70899774	.	+	.	ID=LotjaGi2re1v5285600
LjG1.1_chr2	RepeatMasker	LTR	70899945	70899959	.	+	.	ID=LotjaGi2re1v5285700
LjG1.1_chr2	RepeatMasker	DNA/Mite	70899960	70900145	.	-	.	ID=LotjaGi2re1v5285800
LjG1.1_chr2	RepeatMasker	LTR	70900146	70900189	.	+	.	ID=LotjaGi2re1v5285900
LjG1.1_chr2	RepeatMasker	LTR	70900326	70900636	.	-	.	ID=LotjaGi2re1v5286000
LjG1.1_chr2	RepeatMasker	LTR	70900359	70900684	.	+	.	ID=LotjaGi2re1v5286100
LjG1.1_chr2	RepeatMasker	DNA/Mite	70901835	70902435	.	-	.	ID=LotjaGi2re1v5286200
LjG1.1_chr2	RepeatMasker	LTR	70902708	70903062	.	-	.	ID=LotjaGi2re1v5286300
LjG1.1_chr2	RepeatMasker	LTR	70902747	70903119	.	+	.	ID=LotjaGi2re1v5286400
LjG1.1_chr2	RepeatMasker	LTR	70903348	70904372	.	+	.	ID=LotjaGi2re1v5286500
LjG1.1_chr2	RepeatMasker	LTR	70904230	70904429	.	-	.	ID=LotjaGi2re1v5286600
LjG1.1_chr2	RepeatMasker	LTR	70904582	70904836	.	-	.	ID=LotjaGi2re1v5286700
LjG1.1_chr2	RepeatMasker	Low_complexity	70905185	70905205	.	+	.	ID=LotjaGi2re1v5286800
LjG1.1_chr2	RepeatMasker	Low_complexity	70905258	70905308	.	+	.	ID=LotjaGi2re1v5286900
LjG1.1_chr2	RepeatMasker	LTR	70905591	70905707	.	-	.	ID=LotjaGi2re1v5287000
LjG1.1_chr2	RepeatMasker	Low_complexity	70906064	70906124	.	+	.	ID=LotjaGi2re1v5287100
LjG1.1_chr2	RepeatMasker	Simple_repeat	70906235	70906266	.	+	.	ID=LotjaGi2re1v5287200
LjG1.1_chr2	RepeatMasker	Low_complexity	70906470	70906640	.	+	.	ID=LotjaGi2re1v5287300
LjG1.1_chr2	RepeatMasker	Low_complexity	70906968	70907009	.	+	.	ID=LotjaGi2re1v5287400
LjG1.1_chr2	RepeatMasker	Low_complexity	70907059	70907120	.	+	.	ID=LotjaGi2re1v5287500
LjG1.1_chr2	RepeatMasker	LTR	70907300	70907461	.	+	.	ID=LotjaGi2re1v5287600
LjG1.1_chr2	RepeatMasker	Low_complexity	70907814	70907872	.	+	.	ID=LotjaGi2re1v5287700
LjG1.1_chr2	RepeatMasker	Low_complexity	70908150	70908209	.	+	.	ID=LotjaGi2re1v5287800
LjG1.1_chr2	RepeatMasker	Simple_repeat	70908221	70908240	.	+	.	ID=LotjaGi2re1v5287900
LjG1.1_chr2	RepeatMasker	Simple_repeat	70908438	70908517	.	+	.	ID=LotjaGi2re1v5288000
LjG1.1_chr2	RepeatMasker	Low_complexity	70908627	70908657	.	+	.	ID=LotjaGi2re1v5288100
LjG1.1_chr2	RepeatMasker	Low_complexity	70908633	70908663	.	+	.	ID=LotjaGi2re1v5288200
LjG1.1_chr2	RepeatMasker	Low_complexity	70909259	70909309	.	+	.	ID=LotjaGi2re1v5288300
LjG1.1_chr2	RepeatMasker	LTR	70909629	70909717	.	+	.	ID=LotjaGi2re1v5288400
LjG1.1_chr2	RepeatMasker	Low_complexity	70909720	70909800	.	+	.	ID=LotjaGi2re1v5288500
LjG1.1_chr2	RepeatMasker	Low_complexity	70910145	70910165	.	+	.	ID=LotjaGi2re1v5288600
LjG1.1_chr2	RepeatMasker	LTR	70913661	70913756	.	-	.	ID=LotjaGi2re1v5288700
LjG1.1_chr2	RepeatMasker	Low_complexity	70913845	70913891	.	+	.	ID=LotjaGi2re1v5288800
LjG1.1_chr2	RepeatMasker	Low_complexity	70913934	70913987	.	+	.	ID=LotjaGi2re1v5288900
LjG1.1_chr2	RepeatMasker	DNA/Mite	70914135	70914342	.	-	.	ID=LotjaGi2re1v5289000
LjG1.1_chr2	RepeatMasker	LTR	70914480	70915656	.	-	.	ID=LotjaGi2re1v5289100
LjG1.1_chr2	RepeatMasker	LTR	70915655	70915773	.	-	.	ID=LotjaGi2re1v5289200
LjG1.1_chr2	RepeatMasker	Low_complexity	70915852	70916037	.	+	.	ID=LotjaGi2re1v5289300
LjG1.1_chr2	RepeatMasker	Low_complexity	70916043	70916144	.	+	.	ID=LotjaGi2re1v5289400
LjG1.1_chr2	RepeatMasker	Low_complexity	70916177	70916236	.	+	.	ID=LotjaGi2re1v5289500
LjG1.1_chr2	RepeatMasker	Low_complexity	70916237	70916394	.	+	.	ID=LotjaGi2re1v5289600
LjG1.1_chr2	RepeatMasker	Low_complexity	70916417	70916487	.	+	.	ID=LotjaGi2re1v5289700
LjG1.1_chr2	RepeatMasker	Low_complexity	70916535	70916563	.	+	.	ID=LotjaGi2re1v5289800
LjG1.1_chr2	RepeatMasker	LTR	70916637	70916769	.	+	.	ID=LotjaGi2re1v5289900
LjG1.1_chr2	RepeatMasker	LTR	70916755	70916845	.	-	.	ID=LotjaGi2re1v5290000
LjG1.1_chr2	RepeatMasker	LTR	70917070	70917122	.	-	.	ID=LotjaGi2re1v5290100
LjG1.1_chr2	RepeatMasker	LTR/Gypsy	70917155	70917317	.	-	.	ID=LotjaGi2re1v5290200
LjG1.1_chr2	RepeatMasker	LTR	70917318	70923539	.	-	.	ID=LotjaGi2re1v5290300
LjG1.1_chr2	RepeatMasker	LTR/Copia	70923539	70925391	.	-	.	ID=LotjaGi2re1v5290400
LjG1.1_chr2	RepeatMasker	LTR	70925390	70927816	.	-	.	ID=LotjaGi2re1v5290500
LjG1.1_chr2	RepeatMasker	Low_complexity	70927822	70927947	.	+	.	ID=LotjaGi2re1v5290600
LjG1.1_chr2	RepeatMasker	LTR/Copia	70927948	70928105	.	+	.	ID=LotjaGi2re1v5290700
LjG1.1_chr2	RepeatMasker	LTR/Copia	70929744	70929846	.	-	.	ID=LotjaGi2re1v5290800
LjG1.1_chr2	RepeatMasker	Low_complexity	70929847	70929882	.	+	.	ID=LotjaGi2re1v5290900
LjG1.1_chr2	RepeatMasker	LTR/Copia	70929893	70930051	.	-	.	ID=LotjaGi2re1v5291000
LjG1.1_chr2	RepeatMasker	Low_complexity	70930109	70930138	.	+	.	ID=LotjaGi2re1v5291100
LjG1.1_chr2	RepeatMasker	Low_complexity	70930903	70930947	.	+	.	ID=LotjaGi2re1v5291200
LjG1.1_chr2	RepeatMasker	DNA/Mite	70931210	70931741	.	+	.	ID=LotjaGi2re1v5291300
LjG1.1_chr2	RepeatMasker	LTR	70933348	70933534	.	-	.	ID=LotjaGi2re1v5291400
LjG1.1_chr2	RepeatMasker	LTR	70933847	70934031	.	+	.	ID=LotjaGi2re1v5291500
LjG1.1_chr2	RepeatMasker	Low_complexity	70934666	70934702	.	+	.	ID=LotjaGi2re1v5291600
LjG1.1_chr2	RepeatMasker	Low_complexity	70935222	70935290	.	+	.	ID=LotjaGi2re1v5291700
LjG1.1_chr2	RepeatMasker	Low_complexity	70939028	70939070	.	+	.	ID=LotjaGi2re1v5291800
LjG1.1_chr2	RepeatMasker	Low_complexity	70939371	70939431	.	+	.	ID=LotjaGi2re1v5291900
LjG1.1_chr2	RepeatMasker	Low_complexity	70939827	70939915	.	+	.	ID=LotjaGi2re1v5292000
LjG1.1_chr2	RepeatMasker	LTR	70941981	70942301	.	+	.	ID=LotjaGi2re1v5292100
LjG1.1_chr2	RepeatMasker	LTR	70942898	70943381	.	+	.	ID=LotjaGi2re1v5292200
LjG1.1_chr2	RepeatMasker	Low_complexity	70944155	70944291	.	+	.	ID=LotjaGi2re1v5292300
LjG1.1_chr2	RepeatMasker	LTR	70944381	70944450	.	+	.	ID=LotjaGi2re1v5292400
LjG1.1_chr2	RepeatMasker	Low_complexity	70944454	70944482	.	+	.	ID=LotjaGi2re1v5292500
LjG1.1_chr2	RepeatMasker	Low_complexity	70944569	70944634	.	+	.	ID=LotjaGi2re1v5292600
LjG1.1_chr2	RepeatMasker	LTR	70946226	70946384	.	+	.	ID=LotjaGi2re1v5292700
LjG1.1_chr2	RepeatMasker	LTR	70946366	70946458	.	-	.	ID=LotjaGi2re1v5292800
LjG1.1_chr2	RepeatMasker	Low_complexity	70948123	70948197	.	+	.	ID=LotjaGi2re1v5292900
LjG1.1_chr2	RepeatMasker	Low_complexity	70949242	70949287	.	+	.	ID=LotjaGi2re1v5293000
LjG1.1_chr2	RepeatMasker	Low_complexity	70949912	70949982	.	+	.	ID=LotjaGi2re1v5293100
LjG1.1_chr2	RepeatMasker	Low_complexity	70949954	70950059	.	+	.	ID=LotjaGi2re1v5293200
LjG1.1_chr2	RepeatMasker	LTR	70950272	70950452	.	-	.	ID=LotjaGi2re1v5293300
LjG1.1_chr2	RepeatMasker	Low_complexity	70953557	70953624	.	+	.	ID=LotjaGi2re1v5293400
LjG1.1_chr2	RepeatMasker	Low_complexity	70953564	70953635	.	+	.	ID=LotjaGi2re1v5293500
LjG1.1_chr2	RepeatMasker	Low_complexity	70953961	70954003	.	+	.	ID=LotjaGi2re1v5293600
LjG1.1_chr2	RepeatMasker	LTR	70954544	70954584	.	+	.	ID=LotjaGi2re1v5293700
LjG1.1_chr2	RepeatMasker	LTR	70954800	70954928	.	+	.	ID=LotjaGi2re1v5293800
LjG1.1_chr2	RepeatMasker	LTR	70954900	70954956	.	+	.	ID=LotjaGi2re1v5293900
LjG1.1_chr2	RepeatMasker	LTR	70955293	70956478	.	+	.	ID=LotjaGi2re1v5294000
LjG1.1_chr2	RepeatMasker	LTR	70956670	70956786	.	+	.	ID=LotjaGi2re1v5294100
LjG1.1_chr2	RepeatMasker	LTR	70958271	70962909	.	+	.	ID=LotjaGi2re1v5294200
LjG1.1_chr2	RepeatMasker	Low_complexity	70963684	70963729	.	+	.	ID=LotjaGi2re1v5294300
LjG1.1_chr2	RepeatMasker	Low_complexity	70965619	70965701	.	+	.	ID=LotjaGi2re1v5294400
LjG1.1_chr2	RepeatMasker	Low_complexity	70965725	70965781	.	+	.	ID=LotjaGi2re1v5294500
LjG1.1_chr2	RepeatMasker	Low_complexity	70965810	70965998	.	+	.	ID=LotjaGi2re1v5294600
LjG1.1_chr2	RepeatMasker	Low_complexity	70966015	70966180	.	+	.	ID=LotjaGi2re1v5294700
LjG1.1_chr2	RepeatMasker	Low_complexity	70966183	70966277	.	+	.	ID=LotjaGi2re1v5294800
LjG1.1_chr2	RepeatMasker	Low_complexity	70968497	70968555	.	+	.	ID=LotjaGi2re1v5294900
LjG1.1_chr2	RepeatMasker	Low_complexity	70969323	70969366	.	+	.	ID=LotjaGi2re1v5295000
LjG1.1_chr2	RepeatMasker	Low_complexity	70971956	70971997	.	+	.	ID=LotjaGi2re1v5295100
LjG1.1_chr2	RepeatMasker	Low_complexity	70972006	70972125	.	+	.	ID=LotjaGi2re1v5295200
LjG1.1_chr2	RepeatMasker	Low_complexity	70973588	70973637	.	+	.	ID=LotjaGi2re1v5295300
LjG1.1_chr2	RepeatMasker	Low_complexity	70974311	70974336	.	+	.	ID=LotjaGi2re1v5295400
LjG1.1_chr2	RepeatMasker	LTR/Gypsy	70974789	70980091	.	-	.	ID=LotjaGi2re1v5295500
LjG1.1_chr2	RepeatMasker	DNA/Mite	70980957	70981157	.	+	.	ID=LotjaGi2re1v5295600
LjG1.1_chr2	RepeatMasker	Low_complexity	70982837	70982879	.	+	.	ID=LotjaGi2re1v5295700
LjG1.1_chr2	RepeatMasker	Simple_repeat	70984547	70984568	.	+	.	ID=LotjaGi2re1v5295800
LjG1.1_chr2	RepeatMasker	DNA/Mite	70984662	70984856	.	-	.	ID=LotjaGi2re1v5295900
LjG1.1_chr2	RepeatMasker	Low_complexity	70984869	70984892	.	+	.	ID=LotjaGi2re1v5296000
LjG1.1_chr2	RepeatMasker	LTR	70984911	70985051	.	-	.	ID=LotjaGi2re1v5296100
LjG1.1_chr2	RepeatMasker	Low_complexity	70985578	70985598	.	+	.	ID=LotjaGi2re1v5296200
LjG1.1_chr2	RepeatMasker	DNA/Mite	70985835	70986082	.	-	.	ID=LotjaGi2re1v5296300
LjG1.1_chr2	RepeatMasker	Low_complexity	70986762	70986848	.	+	.	ID=LotjaGi2re1v5296400
LjG1.1_chr2	RepeatMasker	Low_complexity	70988795	70988834	.	+	.	ID=LotjaGi2re1v5296500
LjG1.1_chr2	RepeatMasker	Low_complexity	70989317	70989358	.	+	.	ID=LotjaGi2re1v5296600
LjG1.1_chr2	RepeatMasker	DNA/Mite	70989508	70989895	.	-	.	ID=LotjaGi2re1v5296700
LjG1.1_chr2	RepeatMasker	LTR	70989854	70989912	.	+	.	ID=LotjaGi2re1v5296800
LjG1.1_chr2	RepeatMasker	Low_complexity	70996618	70996666	.	+	.	ID=LotjaGi2re1v5296900
LjG1.1_chr2	RepeatMasker	DNA/Mite	70998737	70998859	.	-	.	ID=LotjaGi2re1v5297000
LjG1.1_chr2	RepeatMasker	DNA/Mite	70999304	70999485	.	+	.	ID=LotjaGi2re1v5297100
LjG1.1_chr2	RepeatMasker	Low_complexity	71000264	71000311	.	+	.	ID=LotjaGi2re1v5297200
LjG1.1_chr2	RepeatMasker	DNA/Mite	71000325	71000364	.	+	.	ID=LotjaGi2re1v5297300
LjG1.1_chr2	RepeatMasker	Low_complexity	71000467	71000487	.	+	.	ID=LotjaGi2re1v5297400
LjG1.1_chr2	RepeatMasker	Low_complexity	71000497	71000521	.	+	.	ID=LotjaGi2re1v5297500
LjG1.1_chr2	RepeatMasker	Low_complexity	71001263	71001320	.	+	.	ID=LotjaGi2re1v5297600
LjG1.1_chr2	RepeatMasker	DNA/Mite	71001404	71001494	.	-	.	ID=LotjaGi2re1v5297700
LjG1.1_chr2	RepeatMasker	Low_complexity	71004333	71004362	.	+	.	ID=LotjaGi2re1v5297800
LjG1.1_chr2	RepeatMasker	Low_complexity	71004402	71004573	.	+	.	ID=LotjaGi2re1v5297900
LjG1.1_chr2	RepeatMasker	LTR	71004662	71005072	.	+	.	ID=LotjaGi2re1v5298000
LjG1.1_chr2	RepeatMasker	LTR	71006715	71006891	.	-	.	ID=LotjaGi2re1v5298100
LjG1.1_chr2	RepeatMasker	Low_complexity	71007070	71007090	.	+	.	ID=LotjaGi2re1v5298200
LjG1.1_chr2	RepeatMasker	LTR/Gypsy	71009503	71009791	.	-	.	ID=LotjaGi2re1v5298300
LjG1.1_chr2	RepeatMasker	LTR/Gypsy	71010301	71010824	.	-	.	ID=LotjaGi2re1v5298400
LjG1.1_chr2	RepeatMasker	Low_complexity	71010919	71010956	.	+	.	ID=LotjaGi2re1v5298500
LjG1.1_chr2	RepeatMasker	Low_complexity	71011322	71011343	.	+	.	ID=LotjaGi2re1v5298600
LjG1.1_chr2	RepeatMasker	LTR	71011405	71011567	.	+	.	ID=LotjaGi2re1v5298700
LjG1.1_chr2	RepeatMasker	LTR	71011420	71011613	.	-	.	ID=LotjaGi2re1v5298800
LjG1.1_chr2	RepeatMasker	Low_complexity	71011726	71011764	.	+	.	ID=LotjaGi2re1v5298900
LjG1.1_chr2	RepeatMasker	Low_complexity	71011918	71011969	.	+	.	ID=LotjaGi2re1v5299000
LjG1.1_chr2	RepeatMasker	Low_complexity	71012578	71012612	.	+	.	ID=LotjaGi2re1v5299100
LjG1.1_chr2	RepeatMasker	LTR	71012632	71012678	.	+	.	ID=LotjaGi2re1v5299200
LjG1.1_chr2	RepeatMasker	LTR	71012758	71012902	.	-	.	ID=LotjaGi2re1v5299300
LjG1.1_chr2	RepeatMasker	LTR/Gypsy	71013072	71013177	.	+	.	ID=LotjaGi2re1v5299400
LjG1.1_chr2	RepeatMasker	LTR/Copia	71014371	71014807	.	+	.	ID=LotjaGi2re1v5299500
LjG1.1_chr2	RepeatMasker	LTR	71014802	71015447	.	+	.	ID=LotjaGi2re1v5299600
LjG1.1_chr2	RepeatMasker	DNA/Mite	71015922	71016119	.	-	.	ID=LotjaGi2re1v5299700
LjG1.1_chr2	RepeatMasker	LTR/Copia	71016336	71016501	.	+	.	ID=LotjaGi2re1v5299800
LjG1.1_chr2	RepeatMasker	LTR/Copia	71021127	71023045	.	+	.	ID=LotjaGi2re1v5299900
LjG1.1_chr2	RepeatMasker	LTR	71025252	71025314	.	+	.	ID=LotjaGi2re1v5300000
LjG1.1_chr2	RepeatMasker	Simple_repeat	71028587	71028620	.	+	.	ID=LotjaGi2re1v5300100
LjG1.1_chr2	RepeatMasker	DNA/Mite	71029135	71029469	.	+	.	ID=LotjaGi2re1v5300200
LjG1.1_chr2	RepeatMasker	DNA/Mite	71029729	71029822	.	+	.	ID=LotjaGi2re1v5300300
LjG1.1_chr2	RepeatMasker	Low_complexity	71030555	71030598	.	+	.	ID=LotjaGi2re1v5300400
LjG1.1_chr2	RepeatMasker	Low_complexity	71030852	71030880	.	+	.	ID=LotjaGi2re1v5300500
LjG1.1_chr2	RepeatMasker	Low_complexity	71031224	71031256	.	+	.	ID=LotjaGi2re1v5300600
LjG1.1_chr2	RepeatMasker	LTR	71031649	71035064	.	-	.	ID=LotjaGi2re1v5300700
LjG1.1_chr2	RepeatMasker	Simple_repeat	71035065	71035099	.	+	.	ID=LotjaGi2re1v5300800
LjG1.1_chr2	RepeatMasker	LTR	71035100	71045721	.	-	.	ID=LotjaGi2re1v5300900
LjG1.1_chr2	RepeatMasker	Low_complexity	71045724	71045765	.	+	.	ID=LotjaGi2re1v5301000
LjG1.1_chr2	RepeatMasker	Low_complexity	71046968	71047007	.	+	.	ID=LotjaGi2re1v5301100
LjG1.1_chr2	RepeatMasker	LTR	71049478	71049651	.	+	.	ID=LotjaGi2re1v5301200
LjG1.1_chr2	RepeatMasker	LTR	71050458	71050684	.	+	.	ID=LotjaGi2re1v5301300
LjG1.1_chr2	RepeatMasker	LTR	71051587	71051687	.	+	.	ID=LotjaGi2re1v5301400
LjG1.1_chr2	RepeatMasker	LTR	71051775	71052047	.	+	.	ID=LotjaGi2re1v5301500
LjG1.1_chr2	RepeatMasker	LTR	71052923	71053210	.	+	.	ID=LotjaGi2re1v5301600
LjG1.1_chr2	RepeatMasker	LTR	71053684	71054027	.	-	.	ID=LotjaGi2re1v5301700
LjG1.1_chr2	RepeatMasker	LTR	71055120	71055257	.	-	.	ID=LotjaGi2re1v5301800
LjG1.1_chr2	RepeatMasker	LTR/Copia	71059872	71063817	.	+	.	ID=LotjaGi2re1v5301900
LjG1.1_chr2	RepeatMasker	Low_complexity	71064168	71064211	.	+	.	ID=LotjaGi2re1v5302000
LjG1.1_chr2	RepeatMasker	LTR	71064709	71064868	.	+	.	ID=LotjaGi2re1v5302100
LjG1.1_chr2	RepeatMasker	Low_complexity	71065590	71065633	.	+	.	ID=LotjaGi2re1v5302200
LjG1.1_chr2	RepeatMasker	Low_complexity	71066485	71066596	.	+	.	ID=LotjaGi2re1v5302300
LjG1.1_chr2	RepeatMasker	DNA/Mite	71068050	71068362	.	-	.	ID=LotjaGi2re1v5302400
LjG1.1_chr2	RepeatMasker	LTR	71068508	71068616	.	-	.	ID=LotjaGi2re1v5302500
LjG1.1_chr2	RepeatMasker	Low_complexity	71069391	71069440	.	+	.	ID=LotjaGi2re1v5302600
LjG1.1_chr2	RepeatMasker	LTR	71071414	71072140	.	-	.	ID=LotjaGi2re1v5302700
LjG1.1_chr2	RepeatMasker	LTR/Copia	71071425	71072686	.	-	.	ID=LotjaGi2re1v5302800
LjG1.1_chr2	RepeatMasker	LINE	71074031	71075158	.	+	.	ID=LotjaGi2re1v5302900
LjG1.1_chr2	RepeatMasker	LINE	71076632	71076702	.	+	.	ID=LotjaGi2re1v5303000
LjG1.1_chr2	RepeatMasker	LTR	71076929	71077219	.	-	.	ID=LotjaGi2re1v5303100
LjG1.1_chr2	RepeatMasker	LTR	71077294	71077434	.	+	.	ID=LotjaGi2re1v5303200
LjG1.1_chr2	RepeatMasker	Low_complexity	71077488	71077524	.	+	.	ID=LotjaGi2re1v5303300
LjG1.1_chr2	RepeatMasker	LTR	71078010	71078336	.	-	.	ID=LotjaGi2re1v5303400
LjG1.1_chr2	RepeatMasker	Low_complexity	71083798	71083827	.	+	.	ID=LotjaGi2re1v5303500
LjG1.1_chr2	RepeatMasker	Simple_repeat	71084534	71084588	.	+	.	ID=LotjaGi2re1v5303600
LjG1.1_chr2	RepeatMasker	Simple_repeat	71084631	71085117	.	+	.	ID=LotjaGi2re1v5303700
LjG1.1_chr2	RepeatMasker	LTR	71085569	71085801	.	+	.	ID=LotjaGi2re1v5303800
LjG1.1_chr2	RepeatMasker	LTR/Gypsy	71085964	71086343	.	+	.	ID=LotjaGi2re1v5303900
LjG1.1_chr2	RepeatMasker	LTR	71087503	71090849	.	-	.	ID=LotjaGi2re1v5304000
LjG1.1_chr2	RepeatMasker	LTR	71093576	71093809	.	+	.	ID=LotjaGi2re1v5304100
LjG1.1_chr2	RepeatMasker	LTR	71093600	71093841	.	-	.	ID=LotjaGi2re1v5304200
LjG1.1_chr2	RepeatMasker	LTR	71094390	71094539	.	+	.	ID=LotjaGi2re1v5304300
LjG1.1_chr2	RepeatMasker	Low_complexity	71094651	71094690	.	+	.	ID=LotjaGi2re1v5304400
LjG1.1_chr2	RepeatMasker	LTR	71096303	71096368	.	-	.	ID=LotjaGi2re1v5304500
LjG1.1_chr2	RepeatMasker	LTR	71096453	71096516	.	-	.	ID=LotjaGi2re1v5304600
LjG1.1_chr2	RepeatMasker	Low_complexity	71097477	71097525	.	+	.	ID=LotjaGi2re1v5304700
LjG1.1_chr2	RepeatMasker	Low_complexity	71097612	71097647	.	+	.	ID=LotjaGi2re1v5304800
LjG1.1_chr2	RepeatMasker	Low_complexity	71098142	71098187	.	+	.	ID=LotjaGi2re1v5304900
LjG1.1_chr2	RepeatMasker	Simple_repeat	71098831	71098852	.	+	.	ID=LotjaGi2re1v5305000
LjG1.1_chr2	RepeatMasker	LTR	71103745	71110107	.	+	.	ID=LotjaGi2re1v5305100
LjG1.1_chr2	RepeatMasker	Simple_repeat	71110108	71110139	.	+	.	ID=LotjaGi2re1v5305200
LjG1.1_chr2	RepeatMasker	LTR	71110140	71114348	.	+	.	ID=LotjaGi2re1v5305300
LjG1.1_chr2	RepeatMasker	Low_complexity	71116552	71116605	.	+	.	ID=LotjaGi2re1v5305400
LjG1.1_chr2	RepeatMasker	LTR	71116738	71116814	.	-	.	ID=LotjaGi2re1v5305500
LjG1.1_chr2	RepeatMasker	Low_complexity	71117656	71117745	.	+	.	ID=LotjaGi2re1v5305600
LjG1.1_chr2	RepeatMasker	Low_complexity	71117815	71117883	.	+	.	ID=LotjaGi2re1v5305700
LjG1.1_chr2	RepeatMasker	Low_complexity	71119508	71119531	.	+	.	ID=LotjaGi2re1v5305800
LjG1.1_chr2	RepeatMasker	Low_complexity	71122548	71122569	.	+	.	ID=LotjaGi2re1v5305900
LjG1.1_chr2	RepeatMasker	Simple_repeat	71124127	71124173	.	+	.	ID=LotjaGi2re1v5306000
LjG1.1_chr2	RepeatMasker	Low_complexity	71124728	71124762	.	+	.	ID=LotjaGi2re1v5306100
LjG1.1_chr2	RepeatMasker	Simple_repeat	71128319	71128351	.	+	.	ID=LotjaGi2re1v5306200
LjG1.1_chr2	RepeatMasker	Low_complexity	71129006	71129057	.	+	.	ID=LotjaGi2re1v5306300
LjG1.1_chr2	RepeatMasker	DNA/Mite	71134785	71135172	.	+	.	ID=LotjaGi2re1v5306400
LjG1.1_chr2	RepeatMasker	Low_complexity	71141114	71141164	.	+	.	ID=LotjaGi2re1v5306500
LjG1.1_chr2	RepeatMasker	Low_complexity	71144043	71144070	.	+	.	ID=LotjaGi2re1v5306600
LjG1.1_chr2	RepeatMasker	Low_complexity	71144530	71144572	.	+	.	ID=LotjaGi2re1v5306700
LjG1.1_chr2	RepeatMasker	Low_complexity	71144590	71144627	.	+	.	ID=LotjaGi2re1v5306800
LjG1.1_chr2	RepeatMasker	Low_complexity	71145303	71145359	.	+	.	ID=LotjaGi2re1v5306900
LjG1.1_chr2	RepeatMasker	Low_complexity	71145480	71145500	.	+	.	ID=LotjaGi2re1v5307000
LjG1.1_chr2	RepeatMasker	Low_complexity	71155357	71155414	.	+	.	ID=LotjaGi2re1v5307100
LjG1.1_chr2	RepeatMasker	Low_complexity	71159002	71159029	.	+	.	ID=LotjaGi2re1v5307200
LjG1.1_chr2	RepeatMasker	Low_complexity	71159009	71159036	.	+	.	ID=LotjaGi2re1v5307300
LjG1.1_chr2	RepeatMasker	LTR	71161336	71161586	.	+	.	ID=LotjaGi2re1v5307400
LjG1.1_chr2	RepeatMasker	DNA/Mite	71169454	71169540	.	+	.	ID=LotjaGi2re1v5307500
LjG1.1_chr2	RepeatMasker	Low_complexity	71169541	71169564	.	+	.	ID=LotjaGi2re1v5307600
LjG1.1_chr2	RepeatMasker	DNA/Mite	71171217	71171281	.	+	.	ID=LotjaGi2re1v5307700
LjG1.1_chr2	RepeatMasker	Low_complexity	71171282	71171307	.	+	.	ID=LotjaGi2re1v5307800
LjG1.1_chr2	RepeatMasker	LTR/Copia	71172009	71172137	.	+	.	ID=LotjaGi2re1v5307900
LjG1.1_chr2	RepeatMasker	Simple_repeat	71172810	71172838	.	+	.	ID=LotjaGi2re1v5308000
LjG1.1_chr2	RepeatMasker	LTR/Gypsy	71172888	71173004	.	-	.	ID=LotjaGi2re1v5308100
LjG1.1_chr2	RepeatMasker	DNA/Mite	71173402	71173602	.	+	.	ID=LotjaGi2re1v5308200
LjG1.1_chr2	RepeatMasker	LTR	71174055	71174110	.	-	.	ID=LotjaGi2re1v5308300
LjG1.1_chr2	RepeatMasker	Low_complexity	71174714	71174760	.	+	.	ID=LotjaGi2re1v5308400
LjG1.1_chr2	RepeatMasker	Low_complexity	71174721	71174785	.	+	.	ID=LotjaGi2re1v5308500
LjG1.1_chr2	RepeatMasker	LTR/Gypsy	71174786	71174902	.	-	.	ID=LotjaGi2re1v5308600
LjG1.1_chr2	RepeatMasker	DNA/Mite	71175300	71175500	.	+	.	ID=LotjaGi2re1v5308700
LjG1.1_chr2	RepeatMasker	LTR	71175953	71176008	.	-	.	ID=LotjaGi2re1v5308800
LjG1.1_chr2	RepeatMasker	Low_complexity	71176612	71176658	.	+	.	ID=LotjaGi2re1v5308900
LjG1.1_chr2	RepeatMasker	Low_complexity	71176619	71176683	.	+	.	ID=LotjaGi2re1v5309000
LjG1.1_chr2	RepeatMasker	LTR/Gypsy	71176684	71176800	.	-	.	ID=LotjaGi2re1v5309100
LjG1.1_chr2	RepeatMasker	DNA/Mite	71177198	71177398	.	+	.	ID=LotjaGi2re1v5309200
LjG1.1_chr2	RepeatMasker	LTR	71177851	71177906	.	-	.	ID=LotjaGi2re1v5309300
LjG1.1_chr2	RepeatMasker	Low_complexity	71178510	71178556	.	+	.	ID=LotjaGi2re1v5309400
LjG1.1_chr2	RepeatMasker	Low_complexity	71178517	71178581	.	+	.	ID=LotjaGi2re1v5309500
LjG1.1_chr2	RepeatMasker	LTR/Gypsy	71178582	71178698	.	-	.	ID=LotjaGi2re1v5309600
LjG1.1_chr2	RepeatMasker	DNA/Mite	71179096	71179296	.	+	.	ID=LotjaGi2re1v5309700
LjG1.1_chr2	RepeatMasker	LTR	71179749	71179804	.	-	.	ID=LotjaGi2re1v5309800
LjG1.1_chr2	RepeatMasker	Low_complexity	71180408	71180454	.	+	.	ID=LotjaGi2re1v5309900
LjG1.1_chr2	RepeatMasker	Low_complexity	71180415	71180479	.	+	.	ID=LotjaGi2re1v5310000
LjG1.1_chr2	RepeatMasker	LTR/Gypsy	71180480	71180596	.	-	.	ID=LotjaGi2re1v5310100
LjG1.1_chr2	RepeatMasker	DNA/Mite	71180994	71181194	.	+	.	ID=LotjaGi2re1v5310200
LjG1.1_chr2	RepeatMasker	LTR	71181647	71181702	.	-	.	ID=LotjaGi2re1v5310300
LjG1.1_chr2	RepeatMasker	Low_complexity	71182307	71182355	.	+	.	ID=LotjaGi2re1v5310400
LjG1.1_chr2	RepeatMasker	Low_complexity	71182314	71182380	.	+	.	ID=LotjaGi2re1v5310500
LjG1.1_chr2	RepeatMasker	LTR/Gypsy	71182381	71182498	.	-	.	ID=LotjaGi2re1v5310600
LjG1.1_chr2	RepeatMasker	DNA/Mite	71182896	71183096	.	+	.	ID=LotjaGi2re1v5310700
LjG1.1_chr2	RepeatMasker	LTR	71183549	71183604	.	-	.	ID=LotjaGi2re1v5310800
LjG1.1_chr2	RepeatMasker	LTR	71184071	71185296	.	-	.	ID=LotjaGi2re1v5310900
LjG1.1_chr2	RepeatMasker	LTR	71185685	71185771	.	-	.	ID=LotjaGi2re1v5311000
LjG1.1_chr2	RepeatMasker	RC/Helitron	71186083	71189476	.	-	.	ID=LotjaGi2re1v5311100
LjG1.1_chr2	RepeatMasker	LTR	71189632	71189828	.	-	.	ID=LotjaGi2re1v5311200
LjG1.1_chr2	RepeatMasker	LTR	71190076	71190406	.	-	.	ID=LotjaGi2re1v5311300
LjG1.1_chr2	RepeatMasker	LTR	71191261	71191600	.	-	.	ID=LotjaGi2re1v5311400
LjG1.1_chr2	RepeatMasker	DNA/Mite	71192164	71192454	.	-	.	ID=LotjaGi2re1v5311500
LjG1.1_chr2	RepeatMasker	Low_complexity	71192560	71192589	.	+	.	ID=LotjaGi2re1v5311600
LjG1.1_chr2	RepeatMasker	LTR	71192626	71192653	.	+	.	ID=LotjaGi2re1v5311700
LjG1.1_chr2	RepeatMasker	DNA/Mite	71192654	71192837	.	+	.	ID=LotjaGi2re1v5311800
LjG1.1_chr2	RepeatMasker	LTR	71192838	71192857	.	+	.	ID=LotjaGi2re1v5311900
LjG1.1_chr2	RepeatMasker	LTR	71192838	71192854	.	-	.	ID=LotjaGi2re1v5312000
LjG1.1_chr2	RepeatMasker	LTR	71192853	71192942	.	+	.	ID=LotjaGi2re1v5312100
LjG1.1_chr2	RepeatMasker	DNA/Mite	71192875	71193024	.	-	.	ID=LotjaGi2re1v5312200
LjG1.1_chr2	RepeatMasker	Low_complexity	71194006	71194079	.	+	.	ID=LotjaGi2re1v5312300
LjG1.1_chr2	RepeatMasker	Low_complexity	71194247	71194294	.	+	.	ID=LotjaGi2re1v5312400
LjG1.1_chr2	RepeatMasker	Low_complexity	71194338	71194420	.	+	.	ID=LotjaGi2re1v5312500
LjG1.1_chr2	RepeatMasker	LTR	71199920	71206909	.	+	.	ID=LotjaGi2re1v5312600
LjG1.1_chr2	RepeatMasker	DNA/Mite	71207655	71207764	.	-	.	ID=LotjaGi2re1v5312700
LjG1.1_chr2	RepeatMasker	LTR	71208169	71208973	.	+	.	ID=LotjaGi2re1v5312800
LjG1.1_chr2	RepeatMasker	Simple_repeat	71208974	71209001	.	+	.	ID=LotjaGi2re1v5312900
LjG1.1_chr2	RepeatMasker	LTR	71209246	71209328	.	-	.	ID=LotjaGi2re1v5313000
LjG1.1_chr2	RepeatMasker	LTR	71209248	71209341	.	+	.	ID=LotjaGi2re1v5313100
LjG1.1_chr2	RepeatMasker	DNA/Mite	71211709	71211910	.	-	.	ID=LotjaGi2re1v5313200
LjG1.1_chr2	RepeatMasker	DNA/Mite	71212438	71212721	.	+	.	ID=LotjaGi2re1v5313300
LjG1.1_chr2	RepeatMasker	LTR/Copia	71212722	71212747	.	-	.	ID=LotjaGi2re1v5313400
LjG1.1_chr2	RepeatMasker	DNA/Mite	71217642	71217818	.	-	.	ID=LotjaGi2re1v5313500
LjG1.1_chr2	RepeatMasker	DNA/Mite	71218436	71218568	.	+	.	ID=LotjaGi2re1v5313600
LjG1.1_chr2	RepeatMasker	DNA/Mite	71218677	71219387	.	+	.	ID=LotjaGi2re1v5313700
LjG1.1_chr2	RepeatMasker	LTR/Copia	71220548	71220880	.	-	.	ID=LotjaGi2re1v5313800
LjG1.1_chr2	RepeatMasker	Low_complexity	71221867	71221916	.	+	.	ID=LotjaGi2re1v5313900
LjG1.1_chr2	RepeatMasker	Low_complexity	71221879	71221929	.	+	.	ID=LotjaGi2re1v5314000
LjG1.1_chr2	RepeatMasker	Low_complexity	71222031	71222085	.	+	.	ID=LotjaGi2re1v5314100
LjG1.1_chr2	RepeatMasker	LTR	71222893	71223348	.	-	.	ID=LotjaGi2re1v5314200
LjG1.1_chr2	RepeatMasker	Simple_repeat	71223349	71223369	.	+	.	ID=LotjaGi2re1v5314300
LjG1.1_chr2	RepeatMasker	LTR	71223370	71223401	.	-	.	ID=LotjaGi2re1v5314400
LjG1.1_chr2	RepeatMasker	LTR/Copia	71227198	71230783	.	+	.	ID=LotjaGi2re1v5314500
LjG1.1_chr2	RepeatMasker	Simple_repeat	71231001	71231180	.	+	.	ID=LotjaGi2re1v5314600
LjG1.1_chr2	RepeatMasker	Simple_repeat	71231203	71231604	.	+	.	ID=LotjaGi2re1v5314700
LjG1.1_chr2	RepeatMasker	LTR/Copia	71231831	71233447	.	+	.	ID=LotjaGi2re1v5314800
LjG1.1_chr2	RepeatMasker	LTR	71233449	71233505	.	+	.	ID=LotjaGi2re1v5314900
LjG1.1_chr2	RepeatMasker	LTR	71233514	71233918	.	+	.	ID=LotjaGi2re1v5315000
LjG1.1_chr2	RepeatMasker	LTR/Gypsy	71233515	71234043	.	+	.	ID=LotjaGi2re1v5315100
LjG1.1_chr2	RepeatMasker	LTR/Gypsy	71234032	71234707	.	+	.	ID=LotjaGi2re1v5315200
LjG1.1_chr2	RepeatMasker	LTR	71234542	71234739	.	+	.	ID=LotjaGi2re1v5315300
LjG1.1_chr2	RepeatMasker	LTR/Gypsy	71234737	71235308	.	+	.	ID=LotjaGi2re1v5315400
LjG1.1_chr2	RepeatMasker	LTR	71235202	71235336	.	+	.	ID=LotjaGi2re1v5315500
LjG1.1_chr2	RepeatMasker	Low_complexity	71235495	71235515	.	+	.	ID=LotjaGi2re1v5315600
LjG1.1_chr2	RepeatMasker	Low_complexity	71237776	71237850	.	+	.	ID=LotjaGi2re1v5315700
LjG1.1_chr2	RepeatMasker	LTR	71238288	71238411	.	+	.	ID=LotjaGi2re1v5315800
LjG1.1_chr2	RepeatMasker	LTR/Copia	71238347	71238422	.	-	.	ID=LotjaGi2re1v5315900
LjG1.1_chr2	RepeatMasker	LTR	71241272	71241525	.	+	.	ID=LotjaGi2re1v5316000
LjG1.1_chr2	RepeatMasker	Low_complexity	71242280	71242310	.	+	.	ID=LotjaGi2re1v5316100
LjG1.1_chr2	RepeatMasker	DNA/Mite	71243023	71243159	.	+	.	ID=LotjaGi2re1v5316200
LjG1.1_chr2	RepeatMasker	Low_complexity	71243328	71243369	.	+	.	ID=LotjaGi2re1v5316300
LjG1.1_chr2	RepeatMasker	DNA/Mite	71243471	71243721	.	-	.	ID=LotjaGi2re1v5316400
LjG1.1_chr2	RepeatMasker	DNA/Mite	71243623	71243730	.	+	.	ID=LotjaGi2re1v5316500
LjG1.1_chr2	RepeatMasker	Low_complexity	71243939	71243979	.	+	.	ID=LotjaGi2re1v5316600
LjG1.1_chr2	RepeatMasker	Low_complexity	71244000	71244035	.	+	.	ID=LotjaGi2re1v5316700
LjG1.1_chr2	RepeatMasker	LTR	71244225	71244334	.	+	.	ID=LotjaGi2re1v5316800
LjG1.1_chr2	RepeatMasker	LTR	71245785	71245859	.	+	.	ID=LotjaGi2re1v5316900
LjG1.1_chr2	RepeatMasker	LTR/Copia	71245872	71245993	.	+	.	ID=LotjaGi2re1v5317000
LjG1.1_chr2	RepeatMasker	LTR	71246464	71246598	.	-	.	ID=LotjaGi2re1v5317100
LjG1.1_chr2	RepeatMasker	DNA/Mite	71248364	71248443	.	+	.	ID=LotjaGi2re1v5317200
LjG1.1_chr2	RepeatMasker	DNA/Mite	71248372	71248761	.	-	.	ID=LotjaGi2re1v5317300
LjG1.1_chr2	RepeatMasker	Low_complexity	71248920	71248972	.	+	.	ID=LotjaGi2re1v5317400
LjG1.1_chr2	RepeatMasker	DNA/Mite	71250382	71250541	.	+	.	ID=LotjaGi2re1v5317500
LjG1.1_chr2	RepeatMasker	LTR	71251555	71251570	.	-	.	ID=LotjaGi2re1v5317600
LjG1.1_chr2	RepeatMasker	DNA/Mite	71251571	71251722	.	+	.	ID=LotjaGi2re1v5317700
LjG1.1_chr2	RepeatMasker	Simple_repeat	71257465	71257495	.	+	.	ID=LotjaGi2re1v5317800
LjG1.1_chr2	RepeatMasker	LTR	71257823	71257833	.	+	.	ID=LotjaGi2re1v5317900
LjG1.1_chr2	RepeatMasker	DNA/Mite	71257834	71258027	.	+	.	ID=LotjaGi2re1v5318000
LjG1.1_chr2	RepeatMasker	LTR	71258028	71258042	.	+	.	ID=LotjaGi2re1v5318100
LjG1.1_chr2	RepeatMasker	Low_complexity	71258375	71258427	.	+	.	ID=LotjaGi2re1v5318200
LjG1.1_chr2	RepeatMasker	LTR	71258433	71258600	.	-	.	ID=LotjaGi2re1v5318300
LjG1.1_chr2	RepeatMasker	DNA/Mite	71258468	71258944	.	-	.	ID=LotjaGi2re1v5318400
LjG1.1_chr2	RepeatMasker	Low_complexity	71259431	71259551	.	+	.	ID=LotjaGi2re1v5318500
LjG1.1_chr2	RepeatMasker	Low_complexity	71259629	71259753	.	+	.	ID=LotjaGi2re1v5318600
LjG1.1_chr2	RepeatMasker	Low_complexity	71259866	71259946	.	+	.	ID=LotjaGi2re1v5318700
LjG1.1_chr2	RepeatMasker	Low_complexity	71260643	71260665	.	+	.	ID=LotjaGi2re1v5318800
LjG1.1_chr2	RepeatMasker	LTR/Copia	71264737	71265073	.	+	.	ID=LotjaGi2re1v5318900
LjG1.1_chr2	RepeatMasker	LTR	71265771	71265969	.	-	.	ID=LotjaGi2re1v5319000
LjG1.1_chr2	RepeatMasker	Low_complexity	71266763	71266811	.	+	.	ID=LotjaGi2re1v5319100
LjG1.1_chr2	RepeatMasker	Low_complexity	71268074	71268103	.	+	.	ID=LotjaGi2re1v5319200
LjG1.1_chr2	RepeatMasker	Simple_repeat	71268126	71268146	.	+	.	ID=LotjaGi2re1v5319300
LjG1.1_chr2	RepeatMasker	Low_complexity	71268363	71268392	.	+	.	ID=LotjaGi2re1v5319400
LjG1.1_chr2	RepeatMasker	LTR	71268680	71268713	.	-	.	ID=LotjaGi2re1v5319500
LjG1.1_chr2	RepeatMasker	LTR/Gypsy	71268714	71277535	.	+	.	ID=LotjaGi2re1v5319600
LjG1.1_chr2	RepeatMasker	LTR/Copia	71277536	71278718	.	+	.	ID=LotjaGi2re1v5319700
LjG1.1_chr2	RepeatMasker	LTR	71278761	71278795	.	-	.	ID=LotjaGi2re1v5319800
LjG1.1_chr2	RepeatMasker	LTR	71278793	71280441	.	-	.	ID=LotjaGi2re1v5319900
LjG1.1_chr2	RepeatMasker	LTR/Gypsy	71280442	71282069	.	+	.	ID=LotjaGi2re1v5320000
LjG1.1_chr2	RepeatMasker	Low_complexity	71285223	71285278	.	+	.	ID=LotjaGi2re1v5320100
LjG1.1_chr2	RepeatMasker	Low_complexity	71287027	71287048	.	+	.	ID=LotjaGi2re1v5320200
LjG1.1_chr2	RepeatMasker	Low_complexity	71287634	71287664	.	+	.	ID=LotjaGi2re1v5320300
LjG1.1_chr2	RepeatMasker	Low_complexity	71287775	71287798	.	+	.	ID=LotjaGi2re1v5320400
LjG1.1_chr2	RepeatMasker	Low_complexity	71288619	71288655	.	+	.	ID=LotjaGi2re1v5320500
LjG1.1_chr2	RepeatMasker	LTR	71292707	71292787	.	-	.	ID=LotjaGi2re1v5320600
LjG1.1_chr2	RepeatMasker	Low_complexity	71294212	71294279	.	+	.	ID=LotjaGi2re1v5320700
LjG1.1_chr2	RepeatMasker	Low_complexity	71294326	71294377	.	+	.	ID=LotjaGi2re1v5320800
LjG1.1_chr2	RepeatMasker	DNA/Mite	71294378	71294698	.	+	.	ID=LotjaGi2re1v5320900
LjG1.1_chr2	RepeatMasker	LTR	71294671	71294704	.	-	.	ID=LotjaGi2re1v5321000
LjG1.1_chr2	RepeatMasker	Simple_repeat	71295694	71295722	.	+	.	ID=LotjaGi2re1v5321100
LjG1.1_chr2	RepeatMasker	Low_complexity	71296091	71296147	.	+	.	ID=LotjaGi2re1v5321200
LjG1.1_chr2	RepeatMasker	Low_complexity	71297123	71297143	.	+	.	ID=LotjaGi2re1v5321300
LjG1.1_chr2	RepeatMasker	DNA/Mite	71297661	71297796	.	-	.	ID=LotjaGi2re1v5321400
LjG1.1_chr2	RepeatMasker	Low_complexity	71301309	71301347	.	+	.	ID=LotjaGi2re1v5321500
LjG1.1_chr2	RepeatMasker	DNA/Mite	71305907	71306648	.	-	.	ID=LotjaGi2re1v5321600
LjG1.1_chr2	RepeatMasker	LTR	71306516	71306670	.	-	.	ID=LotjaGi2re1v5321700
LjG1.1_chr2	RepeatMasker	Low_complexity	71307025	71307110	.	+	.	ID=LotjaGi2re1v5321800
LjG1.1_chr2	RepeatMasker	DNA/Mite	71307183	71308001	.	+	.	ID=LotjaGi2re1v5321900
LjG1.1_chr2	RepeatMasker	LTR	71308007	71308167	.	-	.	ID=LotjaGi2re1v5322000
LjG1.1_chr2	RepeatMasker	LTR	71308185	71308279	.	-	.	ID=LotjaGi2re1v5322100
LjG1.1_chr2	RepeatMasker	LTR	71308265	71308501	.	-	.	ID=LotjaGi2re1v5322200
LjG1.1_chr2	RepeatMasker	Simple_repeat	71308885	71308911	.	+	.	ID=LotjaGi2re1v5322300
LjG1.1_chr2	RepeatMasker	LTR	71309188	71309316	.	-	.	ID=LotjaGi2re1v5322400
LjG1.1_chr2	RepeatMasker	LTR	71309339	71309429	.	-	.	ID=LotjaGi2re1v5322500
LjG1.1_chr2	RepeatMasker	LTR	71309419	71309654	.	-	.	ID=LotjaGi2re1v5322600
LjG1.1_chr2	RepeatMasker	Simple_repeat	71310028	71310054	.	+	.	ID=LotjaGi2re1v5322700
LjG1.1_chr2	RepeatMasker	Simple_repeat	71310150	71310175	.	+	.	ID=LotjaGi2re1v5322800
LjG1.1_chr2	RepeatMasker	LTR	71311341	71311987	.	+	.	ID=LotjaGi2re1v5322900
LjG1.1_chr2	RepeatMasker	Simple_repeat	71312089	71312108	.	+	.	ID=LotjaGi2re1v5323000
LjG1.1_chr2	RepeatMasker	LTR	71313103	71313159	.	-	.	ID=LotjaGi2re1v5323100
LjG1.1_chr2	RepeatMasker	LTR/Copia	71313343	71313588	.	+	.	ID=LotjaGi2re1v5323200
LjG1.1_chr2	RepeatMasker	LTR	71313846	71314515	.	+	.	ID=LotjaGi2re1v5323300
LjG1.1_chr2	RepeatMasker	DNA/Mite	71314770	71314963	.	-	.	ID=LotjaGi2re1v5323400
LjG1.1_chr2	RepeatMasker	LTR	71315585	71315822	.	+	.	ID=LotjaGi2re1v5323500
LjG1.1_chr2	RepeatMasker	LTR	71317029	71317213	.	+	.	ID=LotjaGi2re1v5323600
LjG1.1_chr2	RepeatMasker	LTR	71317583	71317732	.	-	.	ID=LotjaGi2re1v5323700
LjG1.1_chr2	RepeatMasker	LTR	71318443	71318598	.	+	.	ID=LotjaGi2re1v5323800
LjG1.1_chr2	RepeatMasker	LTR	71318613	71318753	.	+	.	ID=LotjaGi2re1v5323900
LjG1.1_chr2	RepeatMasker	Low_complexity	71319416	71319466	.	+	.	ID=LotjaGi2re1v5324000
LjG1.1_chr2	RepeatMasker	Low_complexity	71319509	71319529	.	+	.	ID=LotjaGi2re1v5324100
LjG1.1_chr2	RepeatMasker	LTR	71319753	71319895	.	+	.	ID=LotjaGi2re1v5324200
LjG1.1_chr2	RepeatMasker	DNA/Mite	71319997	71320356	.	-	.	ID=LotjaGi2re1v5324300
LjG1.1_chr2	RepeatMasker	Low_complexity	71320656	71320701	.	+	.	ID=LotjaGi2re1v5324400
LjG1.1_chr2	RepeatMasker	Low_complexity	71320750	71320790	.	+	.	ID=LotjaGi2re1v5324500
LjG1.1_chr2	RepeatMasker	LTR	71320798	71320811	.	+	.	ID=LotjaGi2re1v5324600
LjG1.1_chr2	RepeatMasker	DNA/Mite	71320812	71320996	.	+	.	ID=LotjaGi2re1v5324700
LjG1.1_chr2	RepeatMasker	LTR	71320952	71321003	.	+	.	ID=LotjaGi2re1v5324800
LjG1.1_chr2	RepeatMasker	Low_complexity	71321004	71321052	.	+	.	ID=LotjaGi2re1v5324900
LjG1.1_chr2	RepeatMasker	LTR	71321112	71321219	.	-	.	ID=LotjaGi2re1v5325000
LjG1.1_chr2	RepeatMasker	LTR	71321625	71321947	.	+	.	ID=LotjaGi2re1v5325100
LjG1.1_chr2	RepeatMasker	LTR	71322033	71322112	.	+	.	ID=LotjaGi2re1v5325200
LjG1.1_chr2	RepeatMasker	LTR	71322209	71322291	.	+	.	ID=LotjaGi2re1v5325300
LjG1.1_chr2	RepeatMasker	Low_complexity	71322492	71322550	.	+	.	ID=LotjaGi2re1v5325400
LjG1.1_chr2	RepeatMasker	Low_complexity	71322608	71322637	.	+	.	ID=LotjaGi2re1v5325500
LjG1.1_chr2	RepeatMasker	Low_complexity	71322765	71322799	.	+	.	ID=LotjaGi2re1v5325600
LjG1.1_chr2	RepeatMasker	Simple_repeat	71322895	71322916	.	+	.	ID=LotjaGi2re1v5325700
LjG1.1_chr2	RepeatMasker	Simple_repeat	71323738	71323764	.	+	.	ID=LotjaGi2re1v5325800
LjG1.1_chr2	RepeatMasker	Low_complexity	71323851	71323953	.	+	.	ID=LotjaGi2re1v5325900
LjG1.1_chr2	RepeatMasker	DNA/Mite	71324236	71324990	.	+	.	ID=LotjaGi2re1v5326000
LjG1.1_chr2	RepeatMasker	LTR	71325238	71325371	.	-	.	ID=LotjaGi2re1v5326100
LjG1.1_chr2	RepeatMasker	DNA/Mite	71325908	71326028	.	-	.	ID=LotjaGi2re1v5326200
LjG1.1_chr2	RepeatMasker	DNA/Mite	71326030	71326193	.	-	.	ID=LotjaGi2re1v5326300
LjG1.1_chr2	RepeatMasker	Low_complexity	71326275	71326342	.	+	.	ID=LotjaGi2re1v5326400
LjG1.1_chr2	RepeatMasker	LTR	71326349	71326483	.	-	.	ID=LotjaGi2re1v5326500
LjG1.1_chr2	RepeatMasker	LTR	71326679	71326818	.	-	.	ID=LotjaGi2re1v5326600
LjG1.1_chr2	RepeatMasker	LTR	71326974	71327044	.	-	.	ID=LotjaGi2re1v5326700
LjG1.1_chr2	RepeatMasker	Low_complexity	71328065	71328101	.	+	.	ID=LotjaGi2re1v5326800
LjG1.1_chr2	RepeatMasker	Low_complexity	71328122	71328197	.	+	.	ID=LotjaGi2re1v5326900
LjG1.1_chr2	RepeatMasker	LTR	71328615	71329604	.	+	.	ID=LotjaGi2re1v5327000
LjG1.1_chr2	RepeatMasker	Low_complexity	71329625	71329652	.	+	.	ID=LotjaGi2re1v5327100
LjG1.1_chr2	RepeatMasker	Low_complexity	71329835	71329870	.	+	.	ID=LotjaGi2re1v5327200
LjG1.1_chr2	RepeatMasker	Low_complexity	71329965	71329985	.	+	.	ID=LotjaGi2re1v5327300
LjG1.1_chr2	RepeatMasker	LTR	71330039	71330190	.	-	.	ID=LotjaGi2re1v5327400
LjG1.1_chr2	RepeatMasker	Low_complexity	71330465	71330503	.	+	.	ID=LotjaGi2re1v5327500
LjG1.1_chr2	RepeatMasker	Low_complexity	71330642	71330685	.	+	.	ID=LotjaGi2re1v5327600
LjG1.1_chr2	RepeatMasker	Low_complexity	71330753	71330813	.	+	.	ID=LotjaGi2re1v5327700
LjG1.1_chr2	RepeatMasker	Simple_repeat	71330877	71330899	.	+	.	ID=LotjaGi2re1v5327800
LjG1.1_chr2	RepeatMasker	Low_complexity	71331511	71331553	.	+	.	ID=LotjaGi2re1v5327900
LjG1.1_chr2	RepeatMasker	Low_complexity	71332391	71332422	.	+	.	ID=LotjaGi2re1v5328000
LjG1.1_chr2	RepeatMasker	LTR	71333753	71334060	.	+	.	ID=LotjaGi2re1v5328100
LjG1.1_chr2	RepeatMasker	Simple_repeat	71336653	71336689	.	+	.	ID=LotjaGi2re1v5328200
LjG1.1_chr2	RepeatMasker	Simple_repeat	71338063	71338098	.	+	.	ID=LotjaGi2re1v5328300
LjG1.1_chr2	RepeatMasker	LTR	71338144	71338318	.	-	.	ID=LotjaGi2re1v5328400
LjG1.1_chr2	RepeatMasker	LTR	71339086	71339137	.	-	.	ID=LotjaGi2re1v5328500
LjG1.1_chr2	RepeatMasker	LTR	71339087	71339147	.	+	.	ID=LotjaGi2re1v5328600
LjG1.1_chr2	RepeatMasker	LTR	71340933	71340998	.	+	.	ID=LotjaGi2re1v5328700
LjG1.1_chr2	RepeatMasker	LINE	71340945	71341692	.	-	.	ID=LotjaGi2re1v5328800
LjG1.1_chr2	RepeatMasker	Low_complexity	71342456	71342488	.	+	.	ID=LotjaGi2re1v5328900
LjG1.1_chr2	RepeatMasker	Low_complexity	71343019	71343053	.	+	.	ID=LotjaGi2re1v5329000
LjG1.1_chr2	RepeatMasker	LINE	71344454	71344813	.	-	.	ID=LotjaGi2re1v5329100
LjG1.1_chr2	RepeatMasker	LTR	71345541	71345658	.	-	.	ID=LotjaGi2re1v5329200
LjG1.1_chr2	RepeatMasker	LTR	71345566	71345667	.	+	.	ID=LotjaGi2re1v5329300
LjG1.1_chr2	RepeatMasker	Low_complexity	71345849	71345869	.	+	.	ID=LotjaGi2re1v5329400
LjG1.1_chr2	RepeatMasker	Low_complexity	71346427	71346483	.	+	.	ID=LotjaGi2re1v5329500
LjG1.1_chr2	RepeatMasker	Low_complexity	71346969	71346995	.	+	.	ID=LotjaGi2re1v5329600
LjG1.1_chr2	RepeatMasker	Low_complexity	71347903	71347947	.	+	.	ID=LotjaGi2re1v5329700
LjG1.1_chr2	RepeatMasker	LTR	71351574	71351759	.	-	.	ID=LotjaGi2re1v5329800
LjG1.1_chr2	RepeatMasker	LTR	71351924	71352048	.	-	.	ID=LotjaGi2re1v5329900
LjG1.1_chr2	RepeatMasker	LTR	71354107	71354205	.	-	.	ID=LotjaGi2re1v5330000
LjG1.1_chr2	RepeatMasker	DNA/Harbinger	71354347	71354491	.	+	.	ID=LotjaGi2re1v5330100
LjG1.1_chr2	RepeatMasker	DNA/Harbinger	71354562	71355923	.	+	.	ID=LotjaGi2re1v5330200
LjG1.1_chr2	RepeatMasker	LTR	71355532	71355967	.	-	.	ID=LotjaGi2re1v5330300
LjG1.1_chr2	RepeatMasker	DNA/Harbinger	71356036	71357948	.	+	.	ID=LotjaGi2re1v5330400
LjG1.1_chr2	RepeatMasker	LTR	71357949	71358050	.	+	.	ID=LotjaGi2re1v5330500
LjG1.1_chr2	RepeatMasker	Low_complexity	71358646	71358670	.	+	.	ID=LotjaGi2re1v5330600
LjG1.1_chr2	RepeatMasker	Simple_repeat	71358755	71358787	.	+	.	ID=LotjaGi2re1v5330700
LjG1.1_chr2	RepeatMasker	Low_complexity	71358932	71358980	.	+	.	ID=LotjaGi2re1v5330800
LjG1.1_chr2	RepeatMasker	LTR	71359911	71360096	.	-	.	ID=LotjaGi2re1v5330900
LjG1.1_chr2	RepeatMasker	Low_complexity	71362819	71362839	.	+	.	ID=LotjaGi2re1v5331000
LjG1.1_chr2	RepeatMasker	LTR	71365944	71366024	.	-	.	ID=LotjaGi2re1v5331100
LjG1.1_chr2	RepeatMasker	LTR	71375251	71376736	.	-	.	ID=LotjaGi2re1v5331200
LjG1.1_chr2	RepeatMasker	LTR	71376737	71376997	.	+	.	ID=LotjaGi2re1v5331300
LjG1.1_chr2	RepeatMasker	Simple_repeat	71383814	71383861	.	+	.	ID=LotjaGi2re1v5331400
LjG1.1_chr2	RepeatMasker	Low_complexity	71386643	71386680	.	+	.	ID=LotjaGi2re1v5331500
LjG1.1_chr2	RepeatMasker	LTR	71388750	71390893	.	+	.	ID=LotjaGi2re1v5331600
LjG1.1_chr2	RepeatMasker	Simple_repeat	71392170	71392195	.	+	.	ID=LotjaGi2re1v5331700
LjG1.1_chr2	RepeatMasker	Simple_repeat	71392297	71392327	.	+	.	ID=LotjaGi2re1v5331800
LjG1.1_chr2	RepeatMasker	Low_complexity	71398695	71398732	.	+	.	ID=LotjaGi2re1v5331900
LjG1.1_chr2	RepeatMasker	DNA/Mite	71401158	71401404	.	-	.	ID=LotjaGi2re1v5332000
LjG1.1_chr2	RepeatMasker	Low_complexity	71401960	71401991	.	+	.	ID=LotjaGi2re1v5332100
LjG1.1_chr2	RepeatMasker	Low_complexity	71403319	71403397	.	+	.	ID=LotjaGi2re1v5332200
LjG1.1_chr2	RepeatMasker	LTR	71407851	71408038	.	+	.	ID=LotjaGi2re1v5332300
LjG1.1_chr2	RepeatMasker	LTR	71409788	71409907	.	-	.	ID=LotjaGi2re1v5332400
LjG1.1_chr2	RepeatMasker	LTR	71409904	71410007	.	-	.	ID=LotjaGi2re1v5332500
LjG1.1_chr2	RepeatMasker	Low_complexity	71410239	71410379	.	+	.	ID=LotjaGi2re1v5332600
LjG1.1_chr2	RepeatMasker	Low_complexity	71410957	71410978	.	+	.	ID=LotjaGi2re1v5332700
LjG1.1_chr2	RepeatMasker	LTR	71412328	71412409	.	-	.	ID=LotjaGi2re1v5332800
LjG1.1_chr2	RepeatMasker	DNA/Mite	71413141	71413323	.	+	.	ID=LotjaGi2re1v5332900
LjG1.1_chr2	RepeatMasker	LTR	71414097	71416257	.	-	.	ID=LotjaGi2re1v5333000
LjG1.1_chr2	RepeatMasker	LTR/Copia	71416496	71421935	.	+	.	ID=LotjaGi2re1v5333100
LjG1.1_chr2	RepeatMasker	LTR	71421837	71422212	.	-	.	ID=LotjaGi2re1v5333200
LjG1.1_chr2	RepeatMasker	LTR/Copia	71421931	71422251	.	+	.	ID=LotjaGi2re1v5333300
LjG1.1_chr2	RepeatMasker	LTR/Copia	71422249	71422716	.	+	.	ID=LotjaGi2re1v5333400
LjG1.1_chr2	RepeatMasker	DNA/Mite	71423457	71423673	.	-	.	ID=LotjaGi2re1v5333500
LjG1.1_chr2	RepeatMasker	Low_complexity	71424507	71424529	.	+	.	ID=LotjaGi2re1v5333600
LjG1.1_chr2	RepeatMasker	LTR	71425288	71428365	.	+	.	ID=LotjaGi2re1v5333700
LjG1.1_chr2	RepeatMasker	Low_complexity	71431398	71431433	.	+	.	ID=LotjaGi2re1v5333800
LjG1.1_chr2	RepeatMasker	DNA/Mite	71433808	71433871	.	+	.	ID=LotjaGi2re1v5333900
LjG1.1_chr2	RepeatMasker	Low_complexity	71433877	71433918	.	+	.	ID=LotjaGi2re1v5334000
LjG1.1_chr2	RepeatMasker	LTR	71434051	71434296	.	-	.	ID=LotjaGi2re1v5334100
LjG1.1_chr2	RepeatMasker	LTR	71434351	71435910	.	-	.	ID=LotjaGi2re1v5334200
LjG1.1_chr2	RepeatMasker	Low_complexity	71441950	71442005	.	+	.	ID=LotjaGi2re1v5334300
LjG1.1_chr2	RepeatMasker	Low_complexity	71442380	71442409	.	+	.	ID=LotjaGi2re1v5334400
LjG1.1_chr2	RepeatMasker	Low_complexity	71442546	71442592	.	+	.	ID=LotjaGi2re1v5334500
LjG1.1_chr2	RepeatMasker	Simple_repeat	71443864	71443920	.	+	.	ID=LotjaGi2re1v5334600
LjG1.1_chr2	RepeatMasker	LTR	71444189	71444400	.	-	.	ID=LotjaGi2re1v5334700
LjG1.1_chr2	RepeatMasker	Low_complexity	71444417	71444472	.	+	.	ID=LotjaGi2re1v5334800
LjG1.1_chr2	RepeatMasker	Simple_repeat	71444601	71444677	.	+	.	ID=LotjaGi2re1v5334900
LjG1.1_chr2	RepeatMasker	Low_complexity	71445382	71445414	.	+	.	ID=LotjaGi2re1v5335000
LjG1.1_chr2	RepeatMasker	LTR	71445459	71445556	.	+	.	ID=LotjaGi2re1v5335100
LjG1.1_chr2	RepeatMasker	LTR/Copia	71445475	71445555	.	-	.	ID=LotjaGi2re1v5335200
LjG1.1_chr2	RepeatMasker	LTR/Copia	71445498	71445575	.	+	.	ID=LotjaGi2re1v5335300
LjG1.1_chr2	RepeatMasker	LTR	71445792	71446062	.	+	.	ID=LotjaGi2re1v5335400
LjG1.1_chr2	RepeatMasker	Low_complexity	71446388	71446439	.	+	.	ID=LotjaGi2re1v5335500
LjG1.1_chr2	RepeatMasker	LTR	71446457	71446550	.	+	.	ID=LotjaGi2re1v5335600
LjG1.1_chr2	RepeatMasker	LTR/Gypsy	71448936	71448972	.	+	.	ID=LotjaGi2re1v5335700
LjG1.1_chr2	RepeatMasker	Low_complexity	71449046	71449238	.	+	.	ID=LotjaGi2re1v5335800
LjG1.1_chr2	RepeatMasker	DNA/Mite	71449776	71449910	.	+	.	ID=LotjaGi2re1v5335900
LjG1.1_chr2	RepeatMasker	Low_complexity	71450305	71450357	.	+	.	ID=LotjaGi2re1v5336000
LjG1.1_chr2	RepeatMasker	LTR	71450410	71450559	.	+	.	ID=LotjaGi2re1v5336100
LjG1.1_chr2	RepeatMasker	LTR	71450818	71451554	.	+	.	ID=LotjaGi2re1v5336200
LjG1.1_chr2	RepeatMasker	Simple_repeat	71451765	71451798	.	+	.	ID=LotjaGi2re1v5336300
LjG1.1_chr2	RepeatMasker	DNA/Mite	71452059	71452461	.	-	.	ID=LotjaGi2re1v5336400
LjG1.1_chr2	RepeatMasker	Simple_repeat	71452687	71452706	.	+	.	ID=LotjaGi2re1v5336500
LjG1.1_chr2	RepeatMasker	DNA/Mite	71459131	71459264	.	-	.	ID=LotjaGi2re1v5336600
LjG1.1_chr2	RepeatMasker	Simple_repeat	71459725	71459752	.	+	.	ID=LotjaGi2re1v5336700
LjG1.1_chr2	RepeatMasker	LTR	71459753	71460033	.	+	.	ID=LotjaGi2re1v5336800
LjG1.1_chr2	RepeatMasker	LTR	71460033	71460084	.	+	.	ID=LotjaGi2re1v5336900
LjG1.1_chr2	RepeatMasker	LTR	71460164	71460224	.	+	.	ID=LotjaGi2re1v5337000
LjG1.1_chr2	RepeatMasker	DNA/Mite	71460309	71460534	.	+	.	ID=LotjaGi2re1v5337100
LjG1.1_chr2	RepeatMasker	LTR	71460737	71464655	.	+	.	ID=LotjaGi2re1v5337200
LjG1.1_chr2	RepeatMasker	LTR/Gypsy	71463140	71463828	.	+	.	ID=LotjaGi2re1v5337300
LjG1.1_chr2	RepeatMasker	DNA/Mite	71464652	71464829	.	+	.	ID=LotjaGi2re1v5337400
LjG1.1_chr2	RepeatMasker	LTR	71464857	71464972	.	-	.	ID=LotjaGi2re1v5337500
LjG1.1_chr2	RepeatMasker	DNA/Mite	71465351	71465808	.	+	.	ID=LotjaGi2re1v5337600
LjG1.1_chr2	RepeatMasker	LTR	71465771	71465813	.	+	.	ID=LotjaGi2re1v5337700
LjG1.1_chr2	RepeatMasker	LTR	71466054	71466209	.	-	.	ID=LotjaGi2re1v5337800
LjG1.1_chr2	RepeatMasker	Low_complexity	71466250	71466335	.	+	.	ID=LotjaGi2re1v5337900
LjG1.1_chr2	RepeatMasker	LTR	71466506	71466708	.	-	.	ID=LotjaGi2re1v5338000
LjG1.1_chr2	RepeatMasker	Low_complexity	71466767	71466887	.	+	.	ID=LotjaGi2re1v5338100
LjG1.1_chr2	RepeatMasker	Low_complexity	71467248	71467367	.	+	.	ID=LotjaGi2re1v5338200
LjG1.1_chr2	RepeatMasker	Low_complexity	71467520	71467585	.	+	.	ID=LotjaGi2re1v5338300
LjG1.1_chr2	RepeatMasker	Simple_repeat	71467628	71467678	.	+	.	ID=LotjaGi2re1v5338400
LjG1.1_chr2	RepeatMasker	Simple_repeat	71467881	71467964	.	+	.	ID=LotjaGi2re1v5338500
LjG1.1_chr2	RepeatMasker	Simple_repeat	71468110	71468269	.	+	.	ID=LotjaGi2re1v5338600
LjG1.1_chr2	RepeatMasker	Low_complexity	71468678	71468746	.	+	.	ID=LotjaGi2re1v5338700
LjG1.1_chr2	RepeatMasker	LTR	71468749	71468831	.	-	.	ID=LotjaGi2re1v5338800
LjG1.1_chr2	RepeatMasker	Low_complexity	71469687	71469748	.	+	.	ID=LotjaGi2re1v5338900
LjG1.1_chr2	RepeatMasker	Low_complexity	71470394	71470429	.	+	.	ID=LotjaGi2re1v5339000
LjG1.1_chr2	RepeatMasker	DNA/Mite	71470853	71471333	.	-	.	ID=LotjaGi2re1v5339100
LjG1.1_chr2	RepeatMasker	LTR	71471648	71471833	.	+	.	ID=LotjaGi2re1v5339200
LjG1.1_chr2	RepeatMasker	LTR	71471905	71472418	.	+	.	ID=LotjaGi2re1v5339300
LjG1.1_chr2	RepeatMasker	LTR/Gypsy	71472944	71473439	.	+	.	ID=LotjaGi2re1v5339400
LjG1.1_chr2	RepeatMasker	Low_complexity	71473509	71473641	.	+	.	ID=LotjaGi2re1v5339500
LjG1.1_chr2	RepeatMasker	LTR	71473739	71473845	.	+	.	ID=LotjaGi2re1v5339600
LjG1.1_chr2	RepeatMasker	LTR	71473853	71474175	.	+	.	ID=LotjaGi2re1v5339700
LjG1.1_chr2	RepeatMasker	Low_complexity	71474176	71474218	.	+	.	ID=LotjaGi2re1v5339800
LjG1.1_chr2	RepeatMasker	LTR	71474253	71474369	.	-	.	ID=LotjaGi2re1v5339900
LjG1.1_chr2	RepeatMasker	LTR	71474306	71474376	.	+	.	ID=LotjaGi2re1v5340000
LjG1.1_chr2	RepeatMasker	Low_complexity	71474612	71474649	.	+	.	ID=LotjaGi2re1v5340100
LjG1.1_chr2	RepeatMasker	LTR	71474795	71477406	.	+	.	ID=LotjaGi2re1v5340200
LjG1.1_chr2	RepeatMasker	Low_complexity	71477649	71477683	.	+	.	ID=LotjaGi2re1v5340300
LjG1.1_chr2	RepeatMasker	LTR/Copia	71477742	71477866	.	+	.	ID=LotjaGi2re1v5340400
LjG1.1_chr2	RepeatMasker	DNA/Mite	71477936	71478108	.	-	.	ID=LotjaGi2re1v5340500
LjG1.1_chr2	RepeatMasker	DNA/Mite	71481518	71481605	.	+	.	ID=LotjaGi2re1v5340600
LjG1.1_chr2	RepeatMasker	LTR	71483411	71483503	.	+	.	ID=LotjaGi2re1v5340700
LjG1.1_chr2	RepeatMasker	Low_complexity	71483741	71483781	.	+	.	ID=LotjaGi2re1v5340800
LjG1.1_chr2	RepeatMasker	Low_complexity	71484800	71484823	.	+	.	ID=LotjaGi2re1v5340900
LjG1.1_chr2	RepeatMasker	LTR	71489127	71489206	.	-	.	ID=LotjaGi2re1v5341000
LjG1.1_chr2	RepeatMasker	DNA/Mite	71493695	71494080	.	-	.	ID=LotjaGi2re1v5341100
LjG1.1_chr2	RepeatMasker	Simple_repeat	71494562	71494664	.	+	.	ID=LotjaGi2re1v5341200
LjG1.1_chr2	RepeatMasker	DNA/Mite	71495000	71495118	.	-	.	ID=LotjaGi2re1v5341300
LjG1.1_chr2	RepeatMasker	LTR	71495581	71495825	.	-	.	ID=LotjaGi2re1v5341400
LjG1.1_chr2	RepeatMasker	LTR	71495919	71496226	.	+	.	ID=LotjaGi2re1v5341500
LjG1.1_chr2	RepeatMasker	LTR	71496566	71496961	.	+	.	ID=LotjaGi2re1v5341600
LjG1.1_chr2	RepeatMasker	DNA/Mite	71496962	71497497	.	+	.	ID=LotjaGi2re1v5341700
LjG1.1_chr2	RepeatMasker	Low_complexity	71497544	71497602	.	+	.	ID=LotjaGi2re1v5341800
LjG1.1_chr2	RepeatMasker	Low_complexity	71497550	71497609	.	+	.	ID=LotjaGi2re1v5341900
LjG1.1_chr2	RepeatMasker	Low_complexity	71497645	71497726	.	+	.	ID=LotjaGi2re1v5342000
LjG1.1_chr2	RepeatMasker	Low_complexity	71498216	71498271	.	+	.	ID=LotjaGi2re1v5342100
LjG1.1_chr2	RepeatMasker	Low_complexity	71498222	71498277	.	+	.	ID=LotjaGi2re1v5342200
LjG1.1_chr2	RepeatMasker	Low_complexity	71498394	71498421	.	+	.	ID=LotjaGi2re1v5342300
LjG1.1_chr2	RepeatMasker	DNA/Mite	71498475	71498689	.	+	.	ID=LotjaGi2re1v5342400
LjG1.1_chr2	RepeatMasker	Low_complexity	71499313	71499419	.	+	.	ID=LotjaGi2re1v5342500
LjG1.1_chr2	RepeatMasker	Low_complexity	71499548	71499606	.	+	.	ID=LotjaGi2re1v5342600
LjG1.1_chr2	RepeatMasker	Low_complexity	71499575	71499617	.	+	.	ID=LotjaGi2re1v5342700
LjG1.1_chr2	RepeatMasker	DNA/Mite	71499877	71500133	.	-	.	ID=LotjaGi2re1v5342800
LjG1.1_chr2	RepeatMasker	Simple_repeat	71500244	71500267	.	+	.	ID=LotjaGi2re1v5342900
LjG1.1_chr2	RepeatMasker	Low_complexity	71500486	71500540	.	+	.	ID=LotjaGi2re1v5343000
LjG1.1_chr2	RepeatMasker	LTR/Copia	71500556	71500776	.	+	.	ID=LotjaGi2re1v5343100
LjG1.1_chr2	RepeatMasker	LTR/Copia	71500772	71500822	.	-	.	ID=LotjaGi2re1v5343200
LjG1.1_chr2	RepeatMasker	Low_complexity	71501311	71501415	.	+	.	ID=LotjaGi2re1v5343300
LjG1.1_chr2	RepeatMasker	Low_complexity	71501545	71501602	.	+	.	ID=LotjaGi2re1v5343400
LjG1.1_chr2	RepeatMasker	Low_complexity	71505085	71505112	.	+	.	ID=LotjaGi2re1v5343500
LjG1.1_chr2	RepeatMasker	LTR/Copia	71505431	71505477	.	+	.	ID=LotjaGi2re1v5343600
LjG1.1_chr2	RepeatMasker	LTR	71505985	71506212	.	+	.	ID=LotjaGi2re1v5343700
LjG1.1_chr2	RepeatMasker	Low_complexity	71507527	71507666	.	+	.	ID=LotjaGi2re1v5343800
LjG1.1_chr2	RepeatMasker	DNA/Harbinger	71509549	71513608	.	-	.	ID=LotjaGi2re1v5343900
LjG1.1_chr2	RepeatMasker	LTR	71513235	71513673	.	-	.	ID=LotjaGi2re1v5344000
LjG1.1_chr2	RepeatMasker	Low_complexity	71513787	71513807	.	+	.	ID=LotjaGi2re1v5344100
LjG1.1_chr2	RepeatMasker	DNA/Mite	71513890	71514092	.	+	.	ID=LotjaGi2re1v5344200
LjG1.1_chr2	RepeatMasker	DNA/Mite	71514114	71514328	.	-	.	ID=LotjaGi2re1v5344300
LjG1.1_chr2	RepeatMasker	LTR	71514459	71514618	.	-	.	ID=LotjaGi2re1v5344400
LjG1.1_chr2	RepeatMasker	DNA/Mite	71514860	71515046	.	+	.	ID=LotjaGi2re1v5344500
LjG1.1_chr2	RepeatMasker	Low_complexity	71516211	71516232	.	+	.	ID=LotjaGi2re1v5344600
LjG1.1_chr2	RepeatMasker	Low_complexity	71516682	71516745	.	+	.	ID=LotjaGi2re1v5344700
LjG1.1_chr2	RepeatMasker	LTR	71517987	71518202	.	-	.	ID=LotjaGi2re1v5344800
LjG1.1_chr2	RepeatMasker	DNA/Mite	71519016	71519139	.	+	.	ID=LotjaGi2re1v5344900
LjG1.1_chr2	RepeatMasker	Simple_repeat	71519763	71519810	.	+	.	ID=LotjaGi2re1v5345000
LjG1.1_chr2	RepeatMasker	Low_complexity	71520334	71520416	.	+	.	ID=LotjaGi2re1v5345100
LjG1.1_chr2	RepeatMasker	Low_complexity	71520708	71520786	.	+	.	ID=LotjaGi2re1v5345200
LjG1.1_chr2	RepeatMasker	LTR	71520823	71520904	.	-	.	ID=LotjaGi2re1v5345300
LjG1.1_chr2	RepeatMasker	Low_complexity	71521798	71521827	.	+	.	ID=LotjaGi2re1v5345400
LjG1.1_chr2	RepeatMasker	DNA/Mite	71521930	71522324	.	-	.	ID=LotjaGi2re1v5345500
LjG1.1_chr2	RepeatMasker	LTR	71522361	71522452	.	+	.	ID=LotjaGi2re1v5345600
LjG1.1_chr2	RepeatMasker	Low_complexity	71522574	71522605	.	+	.	ID=LotjaGi2re1v5345700
LjG1.1_chr2	RepeatMasker	Low_complexity	71523158	71523178	.	+	.	ID=LotjaGi2re1v5345800
LjG1.1_chr2	RepeatMasker	Low_complexity	71523184	71523243	.	+	.	ID=LotjaGi2re1v5345900
LjG1.1_chr2	RepeatMasker	Low_complexity	71523253	71523295	.	+	.	ID=LotjaGi2re1v5346000
LjG1.1_chr2	RepeatMasker	LTR	71523403	71523491	.	-	.	ID=LotjaGi2re1v5346100
LjG1.1_chr2	RepeatMasker	DNA/Mite	71526476	71526599	.	-	.	ID=LotjaGi2re1v5346200
LjG1.1_chr2	RepeatMasker	Low_complexity	71529096	71529154	.	+	.	ID=LotjaGi2re1v5346300
LjG1.1_chr2	RepeatMasker	DNA/Mite	71529276	71529453	.	+	.	ID=LotjaGi2re1v5346400
LjG1.1_chr2	RepeatMasker	DNA/Mite	71529759	71529897	.	-	.	ID=LotjaGi2re1v5346500
LjG1.1_chr2	RepeatMasker	Low_complexity	71530674	71530720	.	+	.	ID=LotjaGi2re1v5346600
LjG1.1_chr2	RepeatMasker	Low_complexity	71530865	71530885	.	+	.	ID=LotjaGi2re1v5346700
LjG1.1_chr2	RepeatMasker	Low_complexity	71533010	71533034	.	+	.	ID=LotjaGi2re1v5346800
LjG1.1_chr2	RepeatMasker	Low_complexity	71535984	71536018	.	+	.	ID=LotjaGi2re1v5346900
LjG1.1_chr2	RepeatMasker	Low_complexity	71536802	71536824	.	+	.	ID=LotjaGi2re1v5347000
LjG1.1_chr2	RepeatMasker	Low_complexity	71537213	71537272	.	+	.	ID=LotjaGi2re1v5347100
LjG1.1_chr2	RepeatMasker	DNA/Mite	71537394	71537571	.	+	.	ID=LotjaGi2re1v5347200
LjG1.1_chr2	RepeatMasker	DNA/Mite	71537878	71538016	.	-	.	ID=LotjaGi2re1v5347300
LjG1.1_chr2	RepeatMasker	LTR	71539347	71539454	.	+	.	ID=LotjaGi2re1v5347400
LjG1.1_chr2	RepeatMasker	Low_complexity	71542662	71542702	.	+	.	ID=LotjaGi2re1v5347500
LjG1.1_chr2	RepeatMasker	LTR	71542765	71542842	.	-	.	ID=LotjaGi2re1v5347600
LjG1.1_chr2	RepeatMasker	LTR	71542775	71542878	.	+	.	ID=LotjaGi2re1v5347700
LjG1.1_chr2	RepeatMasker	Low_complexity	71542990	71543050	.	+	.	ID=LotjaGi2re1v5347800
LjG1.1_chr2	RepeatMasker	Low_complexity	71543180	71543216	.	+	.	ID=LotjaGi2re1v5347900
LjG1.1_chr2	RepeatMasker	Low_complexity	71543192	71543222	.	+	.	ID=LotjaGi2re1v5348000
LjG1.1_chr2	RepeatMasker	Low_complexity	71543302	71543402	.	+	.	ID=LotjaGi2re1v5348100
LjG1.1_chr2	RepeatMasker	Low_complexity	71543415	71543532	.	+	.	ID=LotjaGi2re1v5348200
LjG1.1_chr2	RepeatMasker	Low_complexity	71544144	71544243	.	+	.	ID=LotjaGi2re1v5348300
LjG1.1_chr2	RepeatMasker	DNA/Mite	71545014	71545105	.	-	.	ID=LotjaGi2re1v5348400
LjG1.1_chr2	RepeatMasker	Low_complexity	71545256	71545298	.	+	.	ID=LotjaGi2re1v5348500
LjG1.1_chr2	RepeatMasker	Low_complexity	71546077	71546112	.	+	.	ID=LotjaGi2re1v5348600
LjG1.1_chr2	RepeatMasker	Simple_repeat	71553221	71553252	.	+	.	ID=LotjaGi2re1v5348700
LjG1.1_chr2	RepeatMasker	Low_complexity	71553493	71553545	.	+	.	ID=LotjaGi2re1v5348800
LjG1.1_chr2	RepeatMasker	DNA/Mite	71554646	71554759	.	+	.	ID=LotjaGi2re1v5348900
LjG1.1_chr2	RepeatMasker	Low_complexity	71554765	71554801	.	+	.	ID=LotjaGi2re1v5349000
LjG1.1_chr2	RepeatMasker	LTR/Copia	71556805	71562462	.	-	.	ID=LotjaGi2re1v5349100
LjG1.1_chr2	RepeatMasker	Simple_repeat	71562463	71562489	.	+	.	ID=LotjaGi2re1v5349200
LjG1.1_chr2	RepeatMasker	LTR/Copia	71562490	71563322	.	-	.	ID=LotjaGi2re1v5349300
LjG1.1_chr2	RepeatMasker	Low_complexity	71563478	71563507	.	+	.	ID=LotjaGi2re1v5349400
LjG1.1_chr2	RepeatMasker	Low_complexity	71564095	71564207	.	+	.	ID=LotjaGi2re1v5349500
LjG1.1_chr2	RepeatMasker	LTR	71564404	71564627	.	-	.	ID=LotjaGi2re1v5349600
LjG1.1_chr2	RepeatMasker	LTR	71564643	71565036	.	-	.	ID=LotjaGi2re1v5349700
LjG1.1_chr2	RepeatMasker	Low_complexity	71565916	71565971	.	+	.	ID=LotjaGi2re1v5349800
LjG1.1_chr2	RepeatMasker	Low_complexity	71566030	71566052	.	+	.	ID=LotjaGi2re1v5349900
LjG1.1_chr2	RepeatMasker	Simple_repeat	71566343	71566367	.	+	.	ID=LotjaGi2re1v5350000
LjG1.1_chr2	RepeatMasker	DNA/Mite	71568837	71568986	.	+	.	ID=LotjaGi2re1v5350100
LjG1.1_chr2	RepeatMasker	Simple_repeat	71574017	71574080	.	+	.	ID=LotjaGi2re1v5350200
LjG1.1_chr2	RepeatMasker	Simple_repeat	71575854	71575957	.	+	.	ID=LotjaGi2re1v5350300
LjG1.1_chr2	RepeatMasker	LTR	71578626	71579592	.	+	.	ID=LotjaGi2re1v5350400
LjG1.1_chr2	RepeatMasker	Low_complexity	71580367	71580395	.	+	.	ID=LotjaGi2re1v5350500
LjG1.1_chr2	RepeatMasker	Low_complexity	71580522	71580554	.	+	.	ID=LotjaGi2re1v5350600
LjG1.1_chr2	RepeatMasker	LTR	71580596	71580755	.	-	.	ID=LotjaGi2re1v5350700
LjG1.1_chr2	RepeatMasker	LTR/Copia	71583369	71583728	.	+	.	ID=LotjaGi2re1v5350800
LjG1.1_chr2	RepeatMasker	Simple_repeat	71584245	71584274	.	+	.	ID=LotjaGi2re1v5350900
LjG1.1_chr2	RepeatMasker	LTR/Copia	71585501	71585638	.	-	.	ID=LotjaGi2re1v5351000
LjG1.1_chr2	RepeatMasker	Low_complexity	71585926	71585992	.	+	.	ID=LotjaGi2re1v5351100
LjG1.1_chr2	RepeatMasker	DNA/Mite	71585997	71586192	.	-	.	ID=LotjaGi2re1v5351200
LjG1.1_chr2	RepeatMasker	Low_complexity	71589715	71589743	.	+	.	ID=LotjaGi2re1v5351300
LjG1.1_chr2	RepeatMasker	Low_complexity	71589760	71589781	.	+	.	ID=LotjaGi2re1v5351400
LjG1.1_chr2	RepeatMasker	Low_complexity	71589925	71589956	.	+	.	ID=LotjaGi2re1v5351500
LjG1.1_chr2	RepeatMasker	DNA/Mite	71590485	71590708	.	-	.	ID=LotjaGi2re1v5351600
LjG1.1_chr2	RepeatMasker	LTR/Copia	71590918	71591259	.	+	.	ID=LotjaGi2re1v5351700
LjG1.1_chr2	RepeatMasker	LTR/Copia	71591238	71591326	.	+	.	ID=LotjaGi2re1v5351800
LjG1.1_chr2	RepeatMasker	LTR/Copia	71591410	71591558	.	+	.	ID=LotjaGi2re1v5351900
LjG1.1_chr2	RepeatMasker	Low_complexity	71592058	71592102	.	+	.	ID=LotjaGi2re1v5352000
LjG1.1_chr2	RepeatMasker	DNA/Mite	71592129	71592773	.	+	.	ID=LotjaGi2re1v5352100
LjG1.1_chr2	RepeatMasker	DNA/Mite	71593275	71593410	.	+	.	ID=LotjaGi2re1v5352200
LjG1.1_chr2	RepeatMasker	Low_complexity	71594420	71594505	.	+	.	ID=LotjaGi2re1v5352300
LjG1.1_chr2	RepeatMasker	Low_complexity	71594434	71594514	.	+	.	ID=LotjaGi2re1v5352400
LjG1.1_chr2	RepeatMasker	LTR	71596053	71596126	.	+	.	ID=LotjaGi2re1v5352500
LjG1.1_chr2	RepeatMasker	Low_complexity	71596313	71596421	.	+	.	ID=LotjaGi2re1v5352600
LjG1.1_chr2	RepeatMasker	Low_complexity	71596507	71596534	.	+	.	ID=LotjaGi2re1v5352700
LjG1.1_chr2	RepeatMasker	LTR	71596548	71596592	.	+	.	ID=LotjaGi2re1v5352800
LjG1.1_chr2	RepeatMasker	DNA/Mite	71596593	71596780	.	-	.	ID=LotjaGi2re1v5352900
LjG1.1_chr2	RepeatMasker	Low_complexity	71596785	71596833	.	+	.	ID=LotjaGi2re1v5353000
LjG1.1_chr2	RepeatMasker	Low_complexity	71596907	71597041	.	+	.	ID=LotjaGi2re1v5353100
LjG1.1_chr2	RepeatMasker	Low_complexity	71597082	71597163	.	+	.	ID=LotjaGi2re1v5353200
LjG1.1_chr2	RepeatMasker	Low_complexity	71597224	71597351	.	+	.	ID=LotjaGi2re1v5353300
LjG1.1_chr2	RepeatMasker	Low_complexity	71597444	71597490	.	+	.	ID=LotjaGi2re1v5353400
LjG1.1_chr2	RepeatMasker	Low_complexity	71597532	71597586	.	+	.	ID=LotjaGi2re1v5353500
LjG1.1_chr2	RepeatMasker	Low_complexity	71597653	71597730	.	+	.	ID=LotjaGi2re1v5353600
LjG1.1_chr2	RepeatMasker	Low_complexity	71597749	71597772	.	+	.	ID=LotjaGi2re1v5353700
LjG1.1_chr2	RepeatMasker	Low_complexity	71598039	71598067	.	+	.	ID=LotjaGi2re1v5353800
LjG1.1_chr2	RepeatMasker	Low_complexity	71598922	71598959	.	+	.	ID=LotjaGi2re1v5353900
LjG1.1_chr2	RepeatMasker	DNA/Mite	71599643	71599754	.	+	.	ID=LotjaGi2re1v5354000
LjG1.1_chr2	RepeatMasker	DNA/Mite	71600316	71600443	.	+	.	ID=LotjaGi2re1v5354100
LjG1.1_chr2	RepeatMasker	DNA/Mite	71600916	71601015	.	-	.	ID=LotjaGi2re1v5354200
LjG1.1_chr2	RepeatMasker	DNA/Mite	71602725	71602916	.	+	.	ID=LotjaGi2re1v5354300
LjG1.1_chr2	RepeatMasker	LTR	71604029	71604395	.	-	.	ID=LotjaGi2re1v5354400
LjG1.1_chr2	RepeatMasker	LTR	71604423	71604722	.	-	.	ID=LotjaGi2re1v5354500
LjG1.1_chr2	RepeatMasker	LTR	71607650	71607842	.	-	.	ID=LotjaGi2re1v5354600
LjG1.1_chr2	RepeatMasker	LTR	71608660	71608876	.	-	.	ID=LotjaGi2re1v5354700
LjG1.1_chr2	RepeatMasker	Low_complexity	71609282	71609303	.	+	.	ID=LotjaGi2re1v5354800
LjG1.1_chr2	RepeatMasker	LTR	71609488	71609661	.	-	.	ID=LotjaGi2re1v5354900
LjG1.1_chr2	RepeatMasker	LTR	71612141	71612279	.	-	.	ID=LotjaGi2re1v5355000
LjG1.1_chr2	RepeatMasker	Low_complexity	71612936	71612956	.	+	.	ID=LotjaGi2re1v5355100
LjG1.1_chr2	RepeatMasker	Low_complexity	71614512	71614577	.	+	.	ID=LotjaGi2re1v5355200
LjG1.1_chr2	RepeatMasker	Simple_repeat	71614700	71614748	.	+	.	ID=LotjaGi2re1v5355300
LjG1.1_chr2	RepeatMasker	Low_complexity	71615492	71615512	.	+	.	ID=LotjaGi2re1v5355400
LjG1.1_chr2	RepeatMasker	LTR/Gypsy	71618070	71618343	.	-	.	ID=LotjaGi2re1v5355500
LjG1.1_chr2	RepeatMasker	LTR	71618737	71618917	.	-	.	ID=LotjaGi2re1v5355600
LjG1.1_chr2	RepeatMasker	LTR	71620424	71620587	.	-	.	ID=LotjaGi2re1v5355700
LjG1.1_chr2	RepeatMasker	Low_complexity	71621181	71621215	.	+	.	ID=LotjaGi2re1v5355800
LjG1.1_chr2	RepeatMasker	Simple_repeat	71622087	71622106	.	+	.	ID=LotjaGi2re1v5355900
LjG1.1_chr2	RepeatMasker	Low_complexity	71623844	71623882	.	+	.	ID=LotjaGi2re1v5356000
LjG1.1_chr2	RepeatMasker	LTR	71624483	71624591	.	+	.	ID=LotjaGi2re1v5356100
LjG1.1_chr2	RepeatMasker	LTR	71624506	71624588	.	-	.	ID=LotjaGi2re1v5356200
LjG1.1_chr2	RepeatMasker	DNA/Mite	71626032	71626578	.	-	.	ID=LotjaGi2re1v5356300
LjG1.1_chr2	RepeatMasker	LTR	71626996	71627055	.	+	.	ID=LotjaGi2re1v5356400
LjG1.1_chr2	RepeatMasker	DNA/Harbinger	71627056	71627528	.	+	.	ID=LotjaGi2re1v5356500
LjG1.1_chr2	RepeatMasker	LTR	71627248	71627836	.	-	.	ID=LotjaGi2re1v5356600
LjG1.1_chr2	RepeatMasker	DNA/Mite	71628154	71628396	.	+	.	ID=LotjaGi2re1v5356700
LjG1.1_chr2	RepeatMasker	LTR	71632126	71632309	.	-	.	ID=LotjaGi2re1v5356800
LjG1.1_chr2	RepeatMasker	LTR/Copia	71633231	71633802	.	-	.	ID=LotjaGi2re1v5356900
LjG1.1_chr2	RepeatMasker	LTR	71633800	71633889	.	-	.	ID=LotjaGi2re1v5357000
LjG1.1_chr2	RepeatMasker	LTR/Copia	71634252	71634442	.	-	.	ID=LotjaGi2re1v5357100
LjG1.1_chr2	RepeatMasker	LTR	71635461	71635551	.	+	.	ID=LotjaGi2re1v5357200
LjG1.1_chr2	RepeatMasker	LTR	71639114	71639207	.	+	.	ID=LotjaGi2re1v5357300
LjG1.1_chr2	RepeatMasker	LTR	71639201	71640212	.	+	.	ID=LotjaGi2re1v5357400
LjG1.1_chr2	RepeatMasker	LTR	71640207	71640405	.	+	.	ID=LotjaGi2re1v5357500
LjG1.1_chr2	RepeatMasker	LTR/Copia	71640303	71640417	.	+	.	ID=LotjaGi2re1v5357600
LjG1.1_chr2	RepeatMasker	LTR/Copia	71640448	71640499	.	+	.	ID=LotjaGi2re1v5357700
LjG1.1_chr2	RepeatMasker	LTR/Copia	71640494	71640608	.	+	.	ID=LotjaGi2re1v5357800
LjG1.1_chr2	RepeatMasker	LTR/Copia	71640594	71640701	.	+	.	ID=LotjaGi2re1v5357900
LjG1.1_chr2	RepeatMasker	LTR/Copia	71640835	71640984	.	+	.	ID=LotjaGi2re1v5358000
LjG1.1_chr2	RepeatMasker	LTR	71640969	71641498	.	+	.	ID=LotjaGi2re1v5358100
LjG1.1_chr2	RepeatMasker	LTR	71642640	71642760	.	+	.	ID=LotjaGi2re1v5358200
LjG1.1_chr2	RepeatMasker	Low_complexity	71642782	71642866	.	+	.	ID=LotjaGi2re1v5358300
LjG1.1_chr2	RepeatMasker	LTR	71642923	71642968	.	+	.	ID=LotjaGi2re1v5358400
LjG1.1_chr2	RepeatMasker	DNA/Mite	71642969	71643199	.	+	.	ID=LotjaGi2re1v5358500
LjG1.1_chr2	RepeatMasker	DNA/Mite	71650830	71650928	.	-	.	ID=LotjaGi2re1v5358600
LjG1.1_chr2	RepeatMasker	DNA/Mite	71651719	71651859	.	+	.	ID=LotjaGi2re1v5358700
LjG1.1_chr2	RepeatMasker	LTR/Gypsy	71652186	71652204	.	-	.	ID=LotjaGi2re1v5358800
LjG1.1_chr2	RepeatMasker	DNA/Mite	71652205	71652245	.	+	.	ID=LotjaGi2re1v5358900
LjG1.1_chr2	RepeatMasker	DNA/Mite	71652382	71652721	.	+	.	ID=LotjaGi2re1v5359000
LjG1.1_chr2	RepeatMasker	LTR	71652843	71653044	.	-	.	ID=LotjaGi2re1v5359100
LjG1.1_chr2	RepeatMasker	LTR	71653577	71653596	.	+	.	ID=LotjaGi2re1v5359200
LjG1.1_chr2	RepeatMasker	DNA/Mite	71653597	71654111	.	-	.	ID=LotjaGi2re1v5359300
LjG1.1_chr2	RepeatMasker	Simple_repeat	71654112	71654143	.	+	.	ID=LotjaGi2re1v5359400
LjG1.1_chr2	RepeatMasker	DNA/Mite	71654144	71654312	.	-	.	ID=LotjaGi2re1v5359500
LjG1.1_chr2	RepeatMasker	LTR	71654318	71654435	.	-	.	ID=LotjaGi2re1v5359600
LjG1.1_chr2	RepeatMasker	LTR	71654774	71655041	.	+	.	ID=LotjaGi2re1v5359700
LjG1.1_chr2	RepeatMasker	LTR	71655587	71655653	.	+	.	ID=LotjaGi2re1v5359800
LjG1.1_chr2	RepeatMasker	Low_complexity	71656873	71656893	.	+	.	ID=LotjaGi2re1v5359900
LjG1.1_chr2	RepeatMasker	Simple_repeat	71657699	71657739	.	+	.	ID=LotjaGi2re1v5360000
LjG1.1_chr2	RepeatMasker	LTR	71657983	71658038	.	-	.	ID=LotjaGi2re1v5360100
LjG1.1_chr2	RepeatMasker	Low_complexity	71659456	71659517	.	+	.	ID=LotjaGi2re1v5360200
LjG1.1_chr2	RepeatMasker	Low_complexity	71659604	71659652	.	+	.	ID=LotjaGi2re1v5360300
LjG1.1_chr2	RepeatMasker	Low_complexity	71659736	71659788	.	+	.	ID=LotjaGi2re1v5360400
LjG1.1_chr2	RepeatMasker	LTR	71659883	71659999	.	-	.	ID=LotjaGi2re1v5360500
LjG1.1_chr2	RepeatMasker	Low_complexity	71660229	71660293	.	+	.	ID=LotjaGi2re1v5360600
LjG1.1_chr2	RepeatMasker	Simple_repeat	71660480	71660523	.	+	.	ID=LotjaGi2re1v5360700
LjG1.1_chr2	RepeatMasker	LTR	71660686	71660798	.	-	.	ID=LotjaGi2re1v5360800
LjG1.1_chr2	RepeatMasker	Simple_repeat	71661044	71661088	.	+	.	ID=LotjaGi2re1v5360900
LjG1.1_chr2	RepeatMasker	Low_complexity	71661327	71661352	.	+	.	ID=LotjaGi2re1v5361000
LjG1.1_chr2	RepeatMasker	LTR	71661379	71661450	.	+	.	ID=LotjaGi2re1v5361100
LjG1.1_chr2	RepeatMasker	DNA/Mite	71661491	71661673	.	+	.	ID=LotjaGi2re1v5361200
LjG1.1_chr2	RepeatMasker	Low_complexity	71661688	71661829	.	+	.	ID=LotjaGi2re1v5361300
LjG1.1_chr2	RepeatMasker	LTR	71661833	71661876	.	+	.	ID=LotjaGi2re1v5361400
LjG1.1_chr2	RepeatMasker	DNA/Mite	71663381	71663481	.	-	.	ID=LotjaGi2re1v5361500
LjG1.1_chr2	RepeatMasker	Low_complexity	71667321	71667421	.	+	.	ID=LotjaGi2re1v5361600
LjG1.1_chr2	RepeatMasker	DNA/MuDR	71667464	71667528	.	+	.	ID=LotjaGi2re1v5361700
LjG1.1_chr2	RepeatMasker	LTR	71667538	71667719	.	+	.	ID=LotjaGi2re1v5361800
LjG1.1_chr2	RepeatMasker	LTR	71667873	71667988	.	+	.	ID=LotjaGi2re1v5361900
LjG1.1_chr2	RepeatMasker	LTR	71668170	71668292	.	-	.	ID=LotjaGi2re1v5362000
LjG1.1_chr2	RepeatMasker	Low_complexity	71668355	71668444	.	+	.	ID=LotjaGi2re1v5362100
LjG1.1_chr2	RepeatMasker	LTR	71668574	71668801	.	-	.	ID=LotjaGi2re1v5362200
LjG1.1_chr2	RepeatMasker	LTR	71668625	71668925	.	+	.	ID=LotjaGi2re1v5362300
LjG1.1_chr2	RepeatMasker	LTR	71668828	71669000	.	-	.	ID=LotjaGi2re1v5362400
LjG1.1_chr2	RepeatMasker	LTR	71669041	71669145	.	+	.	ID=LotjaGi2re1v5362500
LjG1.1_chr2	RepeatMasker	LTR	71669226	71669310	.	-	.	ID=LotjaGi2re1v5362600
LjG1.1_chr2	RepeatMasker	Simple_repeat	71669435	71669467	.	+	.	ID=LotjaGi2re1v5362700
LjG1.1_chr2	RepeatMasker	Simple_repeat	71669650	71669678	.	+	.	ID=LotjaGi2re1v5362800
LjG1.1_chr2	RepeatMasker	LTR/Copia	71671455	71671580	.	-	.	ID=LotjaGi2re1v5362900
LjG1.1_chr2	RepeatMasker	DNA/Mite	71672288	71672573	.	+	.	ID=LotjaGi2re1v5363000
LjG1.1_chr2	RepeatMasker	LTR/Copia	71673102	71673187	.	-	.	ID=LotjaGi2re1v5363100
LjG1.1_chr2	RepeatMasker	Low_complexity	71673628	71673700	.	+	.	ID=LotjaGi2re1v5363200
LjG1.1_chr2	RepeatMasker	Simple_repeat	71676012	71676046	.	+	.	ID=LotjaGi2re1v5363300
LjG1.1_chr2	RepeatMasker	Low_complexity	71677419	71677575	.	+	.	ID=LotjaGi2re1v5363400
LjG1.1_chr2	RepeatMasker	Simple_repeat	71677546	71677645	.	+	.	ID=LotjaGi2re1v5363500
LjG1.1_chr2	RepeatMasker	DNA/Mite	71679961	71680030	.	+	.	ID=LotjaGi2re1v5363600
LjG1.1_chr2	RepeatMasker	LTR	71684193	71684315	.	-	.	ID=LotjaGi2re1v5363700
LjG1.1_chr2	RepeatMasker	LTR	71684207	71684325	.	+	.	ID=LotjaGi2re1v5363800
LjG1.1_chr2	RepeatMasker	Low_complexity	71684639	71684716	.	+	.	ID=LotjaGi2re1v5363900
LjG1.1_chr2	RepeatMasker	Low_complexity	71684955	71685003	.	+	.	ID=LotjaGi2re1v5364000
LjG1.1_chr2	RepeatMasker	Low_complexity	71684973	71685009	.	+	.	ID=LotjaGi2re1v5364100
LjG1.1_chr2	RepeatMasker	Low_complexity	71685977	71685999	.	+	.	ID=LotjaGi2re1v5364200
LjG1.1_chr2	RepeatMasker	Low_complexity	71687802	71687823	.	+	.	ID=LotjaGi2re1v5364300
LjG1.1_chr2	RepeatMasker	Simple_repeat	71688679	71688704	.	+	.	ID=LotjaGi2re1v5364400
LjG1.1_chr2	RepeatMasker	DNA/Mite	71690865	71691036	.	-	.	ID=LotjaGi2re1v5364500
LjG1.1_chr2	RepeatMasker	LTR	71692398	71692463	.	+	.	ID=LotjaGi2re1v5364600
LjG1.1_chr2	RepeatMasker	DNA/Mite	71692649	71692790	.	-	.	ID=LotjaGi2re1v5364700
LjG1.1_chr2	RepeatMasker	DNA/Mite	71692669	71692814	.	+	.	ID=LotjaGi2re1v5364800
LjG1.1_chr2	RepeatMasker	Low_complexity	71692974	71693030	.	+	.	ID=LotjaGi2re1v5364900
LjG1.1_chr2	RepeatMasker	DNA/Mite	71693032	71693088	.	+	.	ID=LotjaGi2re1v5365000
LjG1.1_chr2	RepeatMasker	LTR	71699885	71699947	.	+	.	ID=LotjaGi2re1v5365100
LjG1.1_chr2	RepeatMasker	LTR/Gypsy	71699948	71699977	.	+	.	ID=LotjaGi2re1v5365200
LjG1.1_chr2	RepeatMasker	LTR	71700271	71700327	.	+	.	ID=LotjaGi2re1v5365300
LjG1.1_chr2	RepeatMasker	Low_complexity	71700398	71700436	.	+	.	ID=LotjaGi2re1v5365400
LjG1.1_chr2	RepeatMasker	Simple_repeat	71702940	71702967	.	+	.	ID=LotjaGi2re1v5365500
LjG1.1_chr2	RepeatMasker	Low_complexity	71703415	71703484	.	+	.	ID=LotjaGi2re1v5365600
LjG1.1_chr2	RepeatMasker	RC/Helitron	71703567	71703777	.	-	.	ID=LotjaGi2re1v5365700
LjG1.1_chr2	RepeatMasker	DNA/Mite	71703834	71703893	.	-	.	ID=LotjaGi2re1v5365800
LjG1.1_chr2	RepeatMasker	Low_complexity	71704047	71704113	.	+	.	ID=LotjaGi2re1v5365900
LjG1.1_chr2	RepeatMasker	Low_complexity	71705486	71705509	.	+	.	ID=LotjaGi2re1v5366000
LjG1.1_chr2	RepeatMasker	Low_complexity	71705601	71705657	.	+	.	ID=LotjaGi2re1v5366100
LjG1.1_chr2	RepeatMasker	Low_complexity	71705620	71705700	.	+	.	ID=LotjaGi2re1v5366200
LjG1.1_chr2	RepeatMasker	LTR	71707028	71707208	.	-	.	ID=LotjaGi2re1v5366300
LjG1.1_chr2	RepeatMasker	Low_complexity	71707554	71707606	.	+	.	ID=LotjaGi2re1v5366400
LjG1.1_chr2	RepeatMasker	DNA/Mite	71708021	71708428	.	-	.	ID=LotjaGi2re1v5366500
LjG1.1_chr2	RepeatMasker	DNA/Mite	71709289	71709434	.	+	.	ID=LotjaGi2re1v5366600
LjG1.1_chr2	RepeatMasker	Low_complexity	71709460	71709542	.	+	.	ID=LotjaGi2re1v5366700
LjG1.1_chr2	RepeatMasker	LTR	71710986	71711036	.	+	.	ID=LotjaGi2re1v5366800
LjG1.1_chr2	RepeatMasker	LTR	71711560	71711678	.	-	.	ID=LotjaGi2re1v5366900
LjG1.1_chr2	RepeatMasker	LTR	71711562	71711696	.	+	.	ID=LotjaGi2re1v5367000
LjG1.1_chr2	RepeatMasker	LTR	71711680	71711762	.	+	.	ID=LotjaGi2re1v5367100
LjG1.1_chr2	RepeatMasker	LTR	71712766	71712822	.	-	.	ID=LotjaGi2re1v5367200
LjG1.1_chr2	RepeatMasker	LTR/Copia	71712786	71712822	.	-	.	ID=LotjaGi2re1v5367300
LjG1.1_chr2	RepeatMasker	Low_complexity	71713801	71713860	.	+	.	ID=LotjaGi2re1v5367400
LjG1.1_chr2	RepeatMasker	LTR/Copia	71715301	71715760	.	+	.	ID=LotjaGi2re1v5367500
LjG1.1_chr2	RepeatMasker	LTR	71715847	71715954	.	+	.	ID=LotjaGi2re1v5367600
LjG1.1_chr2	RepeatMasker	Simple_repeat	71717354	71717407	.	+	.	ID=LotjaGi2re1v5367700
LjG1.1_chr2	RepeatMasker	Low_complexity	71718024	71718076	.	+	.	ID=LotjaGi2re1v5367800
LjG1.1_chr2	RepeatMasker	DNA/Mite	71718189	71718332	.	-	.	ID=LotjaGi2re1v5367900
LjG1.1_chr2	RepeatMasker	Low_complexity	71718776	71718815	.	+	.	ID=LotjaGi2re1v5368000
LjG1.1_chr2	RepeatMasker	Simple_repeat	71719450	71719529	.	+	.	ID=LotjaGi2re1v5368100
LjG1.1_chr2	RepeatMasker	Low_complexity	71719638	71719661	.	+	.	ID=LotjaGi2re1v5368200
LjG1.1_chr2	RepeatMasker	Low_complexity	71719744	71719765	.	+	.	ID=LotjaGi2re1v5368300
LjG1.1_chr2	RepeatMasker	Low_complexity	71719907	71719931	.	+	.	ID=LotjaGi2re1v5368400
LjG1.1_chr2	RepeatMasker	LTR	71720002	71720120	.	+	.	ID=LotjaGi2re1v5368500
LjG1.1_chr2	RepeatMasker	Low_complexity	71723678	71723728	.	+	.	ID=LotjaGi2re1v5368600
LjG1.1_chr2	RepeatMasker	Low_complexity	71723685	71723745	.	+	.	ID=LotjaGi2re1v5368700
LjG1.1_chr2	RepeatMasker	LTR	71723960	71725162	.	+	.	ID=LotjaGi2re1v5368800
LjG1.1_chr2	RepeatMasker	LTR/Gypsy	71724367	71725162	.	+	.	ID=LotjaGi2re1v5368900
LjG1.1_chr2	RepeatMasker	LTR/Copia	71725970	71726148	.	+	.	ID=LotjaGi2re1v5369000
LjG1.1_chr2	RepeatMasker	DNA/Mite	71726726	71726846	.	-	.	ID=LotjaGi2re1v5369100
LjG1.1_chr2	RepeatMasker	LTR	71728670	71728961	.	+	.	ID=LotjaGi2re1v5369200
LjG1.1_chr2	RepeatMasker	LTR	71728926	71728969	.	-	.	ID=LotjaGi2re1v5369300
LjG1.1_chr2	RepeatMasker	LTR	71730534	71730636	.	+	.	ID=LotjaGi2re1v5369400
LjG1.1_chr2	RepeatMasker	Low_complexity	71734029	71734088	.	+	.	ID=LotjaGi2re1v5369500
LjG1.1_chr2	RepeatMasker	DNA/Mite	71734424	71734549	.	-	.	ID=LotjaGi2re1v5369600
LjG1.1_chr2	RepeatMasker	DNA/Mite	71734631	71734847	.	-	.	ID=LotjaGi2re1v5369700
LjG1.1_chr2	RepeatMasker	LTR	71735234	71735368	.	-	.	ID=LotjaGi2re1v5369800
LjG1.1_chr2	RepeatMasker	Low_complexity	71735373	71735406	.	+	.	ID=LotjaGi2re1v5369900
LjG1.1_chr2	RepeatMasker	LTR	71736949	71737028	.	-	.	ID=LotjaGi2re1v5370000
LjG1.1_chr2	RepeatMasker	Low_complexity	71738110	71738138	.	+	.	ID=LotjaGi2re1v5370100
LjG1.1_chr2	RepeatMasker	LTR	71738215	71738412	.	-	.	ID=LotjaGi2re1v5370200
LjG1.1_chr2	RepeatMasker	Low_complexity	71738422	71738451	.	+	.	ID=LotjaGi2re1v5370300
LjG1.1_chr2	RepeatMasker	LTR	71739328	71739422	.	+	.	ID=LotjaGi2re1v5370400
LjG1.1_chr2	RepeatMasker	LTR	71741179	71741402	.	-	.	ID=LotjaGi2re1v5370500
LjG1.1_chr2	RepeatMasker	LTR	71742178	71742322	.	+	.	ID=LotjaGi2re1v5370600
LjG1.1_chr2	RepeatMasker	LTR	71742597	71742846	.	-	.	ID=LotjaGi2re1v5370700
LjG1.1_chr2	RepeatMasker	LTR/Copia	71743515	71743555	.	+	.	ID=LotjaGi2re1v5370800
LjG1.1_chr2	RepeatMasker	LTR	71743560	71743628	.	+	.	ID=LotjaGi2re1v5370900
LjG1.1_chr2	RepeatMasker	LTR/Gypsy	71743560	71743618	.	+	.	ID=LotjaGi2re1v5371000
LjG1.1_chr2	RepeatMasker	LTR/Copia	71743678	71743765	.	+	.	ID=LotjaGi2re1v5371100
LjG1.1_chr2	RepeatMasker	LTR	71743702	71743776	.	+	.	ID=LotjaGi2re1v5371200
LjG1.1_chr2	RepeatMasker	LTR/Copia	71744285	71744347	.	+	.	ID=LotjaGi2re1v5371300
LjG1.1_chr2	RepeatMasker	LTR	71744505	71744791	.	+	.	ID=LotjaGi2re1v5371400
LjG1.1_chr2	RepeatMasker	LTR	71745471	71745738	.	+	.	ID=LotjaGi2re1v5371500
LjG1.1_chr2	RepeatMasker	LTR/Copia	71745734	71745859	.	+	.	ID=LotjaGi2re1v5371600
LjG1.1_chr2	RepeatMasker	LTR/Copia	71746103	71746279	.	+	.	ID=LotjaGi2re1v5371700
LjG1.1_chr2	RepeatMasker	LTR	71748172	71748437	.	+	.	ID=LotjaGi2re1v5371800
LjG1.1_chr2	RepeatMasker	LTR	71748199	71748328	.	-	.	ID=LotjaGi2re1v5371900
LjG1.1_chr2	RepeatMasker	Low_complexity	71749451	71749502	.	+	.	ID=LotjaGi2re1v5372000
LjG1.1_chr2	RepeatMasker	Low_complexity	71749659	71749706	.	+	.	ID=LotjaGi2re1v5372100
LjG1.1_chr2	RepeatMasker	LTR	71752073	71752279	.	+	.	ID=LotjaGi2re1v5372200
LjG1.1_chr2	RepeatMasker	DNA/Mite	71752393	71752564	.	-	.	ID=LotjaGi2re1v5372300
LjG1.1_chr2	RepeatMasker	Low_complexity	71753356	71753384	.	+	.	ID=LotjaGi2re1v5372400
LjG1.1_chr2	RepeatMasker	LTR	71754108	71758425	.	+	.	ID=LotjaGi2re1v5372500
LjG1.1_chr2	RepeatMasker	Simple_repeat	71761477	71761540	.	+	.	ID=LotjaGi2re1v5372600
LjG1.1_chr2	RepeatMasker	Low_complexity	71763128	71763169	.	+	.	ID=LotjaGi2re1v5372700
LjG1.1_chr2	RepeatMasker	LTR	71763956	71764187	.	-	.	ID=LotjaGi2re1v5372800
LjG1.1_chr2	RepeatMasker	LTR	71764754	71764829	.	-	.	ID=LotjaGi2re1v5372900
LjG1.1_chr2	RepeatMasker	Simple_repeat	71764851	71764875	.	+	.	ID=LotjaGi2re1v5373000
LjG1.1_chr2	RepeatMasker	DNA/Mite	71765476	71765740	.	+	.	ID=LotjaGi2re1v5373100
LjG1.1_chr2	RepeatMasker	Low_complexity	71765801	71765861	.	+	.	ID=LotjaGi2re1v5373200
LjG1.1_chr2	RepeatMasker	DNA/Mite	71765920	71766089	.	+	.	ID=LotjaGi2re1v5373300
LjG1.1_chr2	RepeatMasker	Low_complexity	71766148	71766176	.	+	.	ID=LotjaGi2re1v5373400
LjG1.1_chr2	RepeatMasker	LTR/Gypsy	71766384	71766462	.	+	.	ID=LotjaGi2re1v5373500
LjG1.1_chr2	RepeatMasker	DNA/Mite	71770523	71770681	.	+	.	ID=LotjaGi2re1v5373600
LjG1.1_chr2	RepeatMasker	LTR	71770681	71771821	.	-	.	ID=LotjaGi2re1v5373700
LjG1.1_chr2	RepeatMasker	LTR	71771982	71772122	.	-	.	ID=LotjaGi2re1v5373800
LjG1.1_chr2	RepeatMasker	DNA/Mite	71772123	71772273	.	-	.	ID=LotjaGi2re1v5373900
LjG1.1_chr2	RepeatMasker	LTR	71772212	71772280	.	-	.	ID=LotjaGi2re1v5374000
LjG1.1_chr2	RepeatMasker	LTR	71772224	71772288	.	+	.	ID=LotjaGi2re1v5374100
LjG1.1_chr2	RepeatMasker	LTR	71772329	71772866	.	+	.	ID=LotjaGi2re1v5374200
LjG1.1_chr2	RepeatMasker	LTR/Copia	71773422	71773575	.	-	.	ID=LotjaGi2re1v5374300
LjG1.1_chr2	RepeatMasker	LTR	71774165	71774238	.	-	.	ID=LotjaGi2re1v5374400
LjG1.1_chr2	RepeatMasker	Low_complexity	71776488	71776517	.	+	.	ID=LotjaGi2re1v5374500
LjG1.1_chr2	RepeatMasker	LTR	71778839	71779077	.	+	.	ID=LotjaGi2re1v5374600
LjG1.1_chr2	RepeatMasker	LTR	71779143	71779368	.	-	.	ID=LotjaGi2re1v5374700
LjG1.1_chr2	RepeatMasker	LTR	71779792	71779872	.	-	.	ID=LotjaGi2re1v5374800
LjG1.1_chr2	RepeatMasker	LTR	71779910	71780016	.	-	.	ID=LotjaGi2re1v5374900
LjG1.1_chr2	RepeatMasker	Low_complexity	71780190	71780239	.	+	.	ID=LotjaGi2re1v5375000
LjG1.1_chr2	RepeatMasker	DNA/Mite	71783153	71783466	.	+	.	ID=LotjaGi2re1v5375100
LjG1.1_chr2	RepeatMasker	LTR	71783687	71783697	.	+	.	ID=LotjaGi2re1v5375200
LjG1.1_chr2	RepeatMasker	DNA/Mite	71783698	71784034	.	+	.	ID=LotjaGi2re1v5375300
LjG1.1_chr2	RepeatMasker	DNA/Mite	71784137	71784293	.	-	.	ID=LotjaGi2re1v5375400
LjG1.1_chr2	RepeatMasker	Low_complexity	71784732	71784759	.	+	.	ID=LotjaGi2re1v5375500
LjG1.1_chr2	RepeatMasker	Low_complexity	71785064	71785092	.	+	.	ID=LotjaGi2re1v5375600
LjG1.1_chr2	RepeatMasker	DNA/Mite	71785285	71785554	.	-	.	ID=LotjaGi2re1v5375700
LjG1.1_chr2	RepeatMasker	LTR	71785521	71785564	.	+	.	ID=LotjaGi2re1v5375800
LjG1.1_chr2	RepeatMasker	Low_complexity	71785647	71785738	.	+	.	ID=LotjaGi2re1v5375900
LjG1.1_chr2	RepeatMasker	Low_complexity	71785757	71785809	.	+	.	ID=LotjaGi2re1v5376000
LjG1.1_chr2	RepeatMasker	LTR	71785825	71785972	.	+	.	ID=LotjaGi2re1v5376100
LjG1.1_chr2	RepeatMasker	Simple_repeat	71797528	71797592	.	+	.	ID=LotjaGi2re1v5376200
LjG1.1_chr2	RepeatMasker	Simple_repeat	71798430	71798461	.	+	.	ID=LotjaGi2re1v5376300
LjG1.1_chr2	RepeatMasker	DNA/Mite	71805989	71806099	.	+	.	ID=LotjaGi2re1v5376400
LjG1.1_chr2	RepeatMasker	LTR/Gypsy	71807376	71807519	.	-	.	ID=LotjaGi2re1v5376500
LjG1.1_chr2	RepeatMasker	LTR/Gypsy	71807762	71807887	.	-	.	ID=LotjaGi2re1v5376600
LjG1.1_chr2	RepeatMasker	Low_complexity	71808769	71808820	.	+	.	ID=LotjaGi2re1v5376700
LjG1.1_chr2	RepeatMasker	Low_complexity	71809153	71809181	.	+	.	ID=LotjaGi2re1v5376800
LjG1.1_chr2	RepeatMasker	Low_complexity	71809746	71809801	.	+	.	ID=LotjaGi2re1v5376900
LjG1.1_chr2	RepeatMasker	Low_complexity	71809842	71809900	.	+	.	ID=LotjaGi2re1v5377000
LjG1.1_chr2	RepeatMasker	Low_complexity	71812587	71812636	.	+	.	ID=LotjaGi2re1v5377100
LjG1.1_chr2	RepeatMasker	Low_complexity	71812597	71812642	.	+	.	ID=LotjaGi2re1v5377200
LjG1.1_chr2	RepeatMasker	LTR/Gypsy	71813478	71814196	.	+	.	ID=LotjaGi2re1v5377300
LjG1.1_chr2	RepeatMasker	LTR/Copia	71815446	71815490	.	-	.	ID=LotjaGi2re1v5377400
LjG1.1_chr2	RepeatMasker	LTR/Gypsy	71815491	71815667	.	-	.	ID=LotjaGi2re1v5377500
LjG1.1_chr2	RepeatMasker	LTR/Gypsy	71815671	71815835	.	-	.	ID=LotjaGi2re1v5377600
LjG1.1_chr2	RepeatMasker	LTR/Copia	71815830	71815975	.	-	.	ID=LotjaGi2re1v5377700
LjG1.1_chr2	RepeatMasker	Simple_repeat	71817200	71817219	.	+	.	ID=LotjaGi2re1v5377800
LjG1.1_chr2	RepeatMasker	LTR/Gypsy	71818475	71818612	.	-	.	ID=LotjaGi2re1v5377900
LjG1.1_chr2	RepeatMasker	Low_complexity	71820925	71820958	.	+	.	ID=LotjaGi2re1v5378000
LjG1.1_chr2	RepeatMasker	DNA/Mite	71824432	71824559	.	+	.	ID=LotjaGi2re1v5378100
LjG1.1_chr2	RepeatMasker	DNA/Mite	71826175	71826312	.	+	.	ID=LotjaGi2re1v5378200
LjG1.1_chr2	RepeatMasker	Low_complexity	71827598	71827619	.	+	.	ID=LotjaGi2re1v5378300
LjG1.1_chr2	RepeatMasker	LTR/Copia	71829118	71829619	.	+	.	ID=LotjaGi2re1v5378400
LjG1.1_chr2	RepeatMasker	LTR/Gypsy	71830475	71830537	.	+	.	ID=LotjaGi2re1v5378500
LjG1.1_chr2	RepeatMasker	LTR/Gypsy	71832247	71837648	.	+	.	ID=LotjaGi2re1v5378600
LjG1.1_chr2	RepeatMasker	Simple_repeat	71841335	71841364	.	+	.	ID=LotjaGi2re1v5378700
LjG1.1_chr2	RepeatMasker	Simple_repeat	71841750	71841769	.	+	.	ID=LotjaGi2re1v5378800
LjG1.1_chr2	RepeatMasker	Simple_repeat	71844505	71844554	.	+	.	ID=LotjaGi2re1v5378900
LjG1.1_chr2	RepeatMasker	Simple_repeat	71845201	71845245	.	+	.	ID=LotjaGi2re1v5379000
LjG1.1_chr2	RepeatMasker	Simple_repeat	71845500	71845521	.	+	.	ID=LotjaGi2re1v5379100
LjG1.1_chr2	RepeatMasker	Simple_repeat	71845551	71845583	.	+	.	ID=LotjaGi2re1v5379200
LjG1.1_chr2	RepeatMasker	Simple_repeat	71845772	71845817	.	+	.	ID=LotjaGi2re1v5379300
LjG1.1_chr2	RepeatMasker	Low_complexity	71846401	71846422	.	+	.	ID=LotjaGi2re1v5379400
LjG1.1_chr2	RepeatMasker	Low_complexity	71846902	71846945	.	+	.	ID=LotjaGi2re1v5379500
LjG1.1_chr2	RepeatMasker	Low_complexity	71847146	71847189	.	+	.	ID=LotjaGi2re1v5379600
LjG1.1_chr2	RepeatMasker	Low_complexity	71849134	71849165	.	+	.	ID=LotjaGi2re1v5379700
LjG1.1_chr2	RepeatMasker	Low_complexity	71849566	71849600	.	+	.	ID=LotjaGi2re1v5379800
LjG1.1_chr2	RepeatMasker	Low_complexity	71849897	71849987	.	+	.	ID=LotjaGi2re1v5379900
LjG1.1_chr2	RepeatMasker	Low_complexity	71850073	71850177	.	+	.	ID=LotjaGi2re1v5380000
LjG1.1_chr2	RepeatMasker	LTR	71850945	71851168	.	-	.	ID=LotjaGi2re1v5380100
LjG1.1_chr2	RepeatMasker	LTR	71850967	71851154	.	+	.	ID=LotjaGi2re1v5380200
LjG1.1_chr2	RepeatMasker	LTR	71851466	71851724	.	-	.	ID=LotjaGi2re1v5380300
LjG1.1_chr2	RepeatMasker	DNA/Mite	71852332	71852428	.	-	.	ID=LotjaGi2re1v5380400
LjG1.1_chr2	RepeatMasker	LTR	71852915	71853095	.	+	.	ID=LotjaGi2re1v5380500
LjG1.1_chr2	RepeatMasker	DNA/Mite	71852942	71853198	.	+	.	ID=LotjaGi2re1v5380600
LjG1.1_chr2	RepeatMasker	DNA/Mite	71852945	71853325	.	-	.	ID=LotjaGi2re1v5380700
LjG1.1_chr2	RepeatMasker	LTR	71853326	71853528	.	+	.	ID=LotjaGi2re1v5380800
LjG1.1_chr2	RepeatMasker	LTR	71854690	71854817	.	+	.	ID=LotjaGi2re1v5380900
LjG1.1_chr2	RepeatMasker	LTR/Copia	71855013	71855384	.	-	.	ID=LotjaGi2re1v5381000
LjG1.1_chr2	RepeatMasker	Low_complexity	71858243	71858284	.	+	.	ID=LotjaGi2re1v5381100
LjG1.1_chr2	RepeatMasker	Low_complexity	71860802	71860822	.	+	.	ID=LotjaGi2re1v5381200
LjG1.1_chr2	RepeatMasker	DNA/Mite	71860959	71861035	.	+	.	ID=LotjaGi2re1v5381300
LjG1.1_chr2	RepeatMasker	Low_complexity	71861730	71861817	.	+	.	ID=LotjaGi2re1v5381400
LjG1.1_chr2	RepeatMasker	DNA/Mite	71863109	71863239	.	-	.	ID=LotjaGi2re1v5381500
LjG1.1_chr2	RepeatMasker	DNA/Mite	71863909	71864029	.	-	.	ID=LotjaGi2re1v5381600
LjG1.1_chr2	RepeatMasker	Low_complexity	71865239	71865294	.	+	.	ID=LotjaGi2re1v5381700
LjG1.1_chr2	RepeatMasker	Low_complexity	71865628	71865663	.	+	.	ID=LotjaGi2re1v5381800
LjG1.1_chr2	RepeatMasker	Low_complexity	71865740	71865809	.	+	.	ID=LotjaGi2re1v5381900
LjG1.1_chr2	RepeatMasker	LTR	71866208	71866318	.	+	.	ID=LotjaGi2re1v5382000
LjG1.1_chr2	RepeatMasker	Low_complexity	71867335	71867412	.	+	.	ID=LotjaGi2re1v5382100
LjG1.1_chr2	RepeatMasker	LTR	71867470	71867608	.	+	.	ID=LotjaGi2re1v5382200
LjG1.1_chr2	RepeatMasker	Low_complexity	71867892	71867965	.	+	.	ID=LotjaGi2re1v5382300
LjG1.1_chr2	RepeatMasker	Low_complexity	71868759	71868799	.	+	.	ID=LotjaGi2re1v5382400
LjG1.1_chr2	RepeatMasker	Low_complexity	71868975	71869020	.	+	.	ID=LotjaGi2re1v5382500
LjG1.1_chr2	RepeatMasker	Low_complexity	71869477	71869557	.	+	.	ID=LotjaGi2re1v5382600
LjG1.1_chr2	RepeatMasker	LINE	71871555	71872192	.	+	.	ID=LotjaGi2re1v5382700
LjG1.1_chr2	RepeatMasker	LTR	71874945	71875045	.	-	.	ID=LotjaGi2re1v5382800
LjG1.1_chr2	RepeatMasker	Low_complexity	71875181	71875268	.	+	.	ID=LotjaGi2re1v5382900
LjG1.1_chr2	RepeatMasker	Low_complexity	71875279	71875314	.	+	.	ID=LotjaGi2re1v5383000
LjG1.1_chr2	RepeatMasker	Low_complexity	71875631	71875729	.	+	.	ID=LotjaGi2re1v5383100
LjG1.1_chr2	RepeatMasker	Low_complexity	71875739	71875779	.	+	.	ID=LotjaGi2re1v5383200
LjG1.1_chr2	RepeatMasker	LTR/Gypsy	71876848	71885549	.	+	.	ID=LotjaGi2re1v5383300
LjG1.1_chr2	RepeatMasker	Low_complexity	71885974	71886015	.	+	.	ID=LotjaGi2re1v5383400
LjG1.1_chr2	RepeatMasker	Low_complexity	71886210	71886275	.	+	.	ID=LotjaGi2re1v5383500
LjG1.1_chr2	RepeatMasker	Low_complexity	71886407	71886452	.	+	.	ID=LotjaGi2re1v5383600
LjG1.1_chr2	RepeatMasker	Low_complexity	71886418	71886468	.	+	.	ID=LotjaGi2re1v5383700
LjG1.1_chr2	RepeatMasker	Low_complexity	71886527	71886599	.	+	.	ID=LotjaGi2re1v5383800
LjG1.1_chr2	RepeatMasker	Low_complexity	71886849	71886903	.	+	.	ID=LotjaGi2re1v5383900
LjG1.1_chr2	RepeatMasker	Low_complexity	71886954	71886974	.	+	.	ID=LotjaGi2re1v5384000
LjG1.1_chr2	RepeatMasker	Low_complexity	71887348	71887405	.	+	.	ID=LotjaGi2re1v5384100
LjG1.1_chr2	RepeatMasker	Low_complexity	71887429	71887563	.	+	.	ID=LotjaGi2re1v5384200
LjG1.1_chr2	RepeatMasker	Low_complexity	71887496	71887569	.	+	.	ID=LotjaGi2re1v5384300
LjG1.1_chr2	RepeatMasker	Low_complexity	71887678	71887704	.	+	.	ID=LotjaGi2re1v5384400
LjG1.1_chr2	RepeatMasker	LTR	71887777	71887960	.	-	.	ID=LotjaGi2re1v5384500
LjG1.1_chr2	RepeatMasker	Low_complexity	71888253	71888315	.	+	.	ID=LotjaGi2re1v5384600
LjG1.1_chr2	RepeatMasker	Low_complexity	71888370	71888416	.	+	.	ID=LotjaGi2re1v5384700
LjG1.1_chr2	RepeatMasker	Low_complexity	71888812	71888843	.	+	.	ID=LotjaGi2re1v5384800
LjG1.1_chr2	RepeatMasker	Low_complexity	71889399	71889483	.	+	.	ID=LotjaGi2re1v5384900
LjG1.1_chr2	RepeatMasker	Low_complexity	71889506	71889564	.	+	.	ID=LotjaGi2re1v5385000
LjG1.1_chr2	RepeatMasker	Low_complexity	71889788	71889833	.	+	.	ID=LotjaGi2re1v5385100
LjG1.1_chr2	RepeatMasker	Low_complexity	71889869	71889904	.	+	.	ID=LotjaGi2re1v5385200
LjG1.1_chr2	RepeatMasker	Low_complexity	71889979	71890098	.	+	.	ID=LotjaGi2re1v5385300
LjG1.1_chr2	RepeatMasker	Low_complexity	71890172	71890194	.	+	.	ID=LotjaGi2re1v5385400
LjG1.1_chr2	RepeatMasker	Low_complexity	71890314	71890342	.	+	.	ID=LotjaGi2re1v5385500
LjG1.1_chr2	RepeatMasker	Low_complexity	71890363	71890408	.	+	.	ID=LotjaGi2re1v5385600
LjG1.1_chr2	RepeatMasker	Low_complexity	71890555	71890672	.	+	.	ID=LotjaGi2re1v5385700
LjG1.1_chr2	RepeatMasker	Low_complexity	71890697	71890775	.	+	.	ID=LotjaGi2re1v5385800
LjG1.1_chr2	RepeatMasker	Low_complexity	71890942	71891008	.	+	.	ID=LotjaGi2re1v5385900
LjG1.1_chr2	RepeatMasker	Low_complexity	71891089	71891123	.	+	.	ID=LotjaGi2re1v5386000
LjG1.1_chr2	RepeatMasker	Low_complexity	71891163	71891191	.	+	.	ID=LotjaGi2re1v5386100
LjG1.1_chr2	RepeatMasker	LTR	71892462	71892501	.	-	.	ID=LotjaGi2re1v5386200
LjG1.1_chr2	RepeatMasker	DNA/Mite	71892502	71892554	.	+	.	ID=LotjaGi2re1v5386300
LjG1.1_chr2	RepeatMasker	DNA/Mite	71892555	71893191	.	+	.	ID=LotjaGi2re1v5386400
LjG1.1_chr2	RepeatMasker	LTR	71892555	71892680	.	-	.	ID=LotjaGi2re1v5386500
LjG1.1_chr2	RepeatMasker	LTR	71893011	71893198	.	+	.	ID=LotjaGi2re1v5386600
LjG1.1_chr2	RepeatMasker	DNA/Mite	71893199	71893925	.	+	.	ID=LotjaGi2re1v5386700
LjG1.1_chr2	RepeatMasker	LTR	71893926	71893957	.	-	.	ID=LotjaGi2re1v5386800
LjG1.1_chr2	RepeatMasker	Low_complexity	71894019	71894046	.	+	.	ID=LotjaGi2re1v5386900
LjG1.1_chr2	RepeatMasker	Simple_repeat	71894223	71894260	.	+	.	ID=LotjaGi2re1v5387000
LjG1.1_chr2	RepeatMasker	LTR	71894261	71894578	.	-	.	ID=LotjaGi2re1v5387100
LjG1.1_chr2	RepeatMasker	DNA/Mite	71896640	71897244	.	+	.	ID=LotjaGi2re1v5387200
LjG1.1_chr2	RepeatMasker	LTR	71898277	71898338	.	-	.	ID=LotjaGi2re1v5387300
LjG1.1_chr2	RepeatMasker	LTR	71898293	71899302	.	+	.	ID=LotjaGi2re1v5387400
LjG1.1_chr2	RepeatMasker	Simple_repeat	71899303	71899328	.	+	.	ID=LotjaGi2re1v5387500
LjG1.1_chr2	RepeatMasker	LTR	71899329	71899348	.	+	.	ID=LotjaGi2re1v5387600
LjG1.1_chr2	RepeatMasker	LTR	71899341	71899478	.	+	.	ID=LotjaGi2re1v5387700
LjG1.1_chr2	RepeatMasker	LTR/Copia	71899669	71900035	.	-	.	ID=LotjaGi2re1v5387800
LjG1.1_chr2	RepeatMasker	Low_complexity	71902992	71903043	.	+	.	ID=LotjaGi2re1v5387900
LjG1.1_chr2	RepeatMasker	Low_complexity	71903258	71903281	.	+	.	ID=LotjaGi2re1v5388000
LjG1.1_chr2	RepeatMasker	DNA/Mite	71904942	71905126	.	-	.	ID=LotjaGi2re1v5388100
LjG1.1_chr2	RepeatMasker	Low_complexity	71905316	71905357	.	+	.	ID=LotjaGi2re1v5388200
LjG1.1_chr2	RepeatMasker	Low_complexity	71905765	71905786	.	+	.	ID=LotjaGi2re1v5388300
LjG1.1_chr2	RepeatMasker	DNA/Mite	71905917	71906074	.	+	.	ID=LotjaGi2re1v5388400
LjG1.1_chr2	RepeatMasker	Low_complexity	71907686	71907713	.	+	.	ID=LotjaGi2re1v5388500
LjG1.1_chr2	RepeatMasker	DNA/Mite	71909024	71909175	.	-	.	ID=LotjaGi2re1v5388600
LjG1.1_chr2	RepeatMasker	DNA/Mite	71909834	71909953	.	-	.	ID=LotjaGi2re1v5388700
LjG1.1_chr2	RepeatMasker	LTR	71910997	71911317	.	+	.	ID=LotjaGi2re1v5388800
LjG1.1_chr2	RepeatMasker	LTR	71911286	71911320	.	-	.	ID=LotjaGi2re1v5388900
LjG1.1_chr2	RepeatMasker	DNA/Mite	71911872	71911980	.	-	.	ID=LotjaGi2re1v5389000
LjG1.1_chr2	RepeatMasker	Simple_repeat	71912170	71912193	.	+	.	ID=LotjaGi2re1v5389100
LjG1.1_chr2	RepeatMasker	DNA/Mite	71912207	71912366	.	-	.	ID=LotjaGi2re1v5389200
LjG1.1_chr2	RepeatMasker	LTR	71912432	71912725	.	-	.	ID=LotjaGi2re1v5389300
LjG1.1_chr2	RepeatMasker	LTR	71912928	71913028	.	-	.	ID=LotjaGi2re1v5389400
LjG1.1_chr2	RepeatMasker	DNA/Mite	71913225	71913403	.	+	.	ID=LotjaGi2re1v5389500
LjG1.1_chr2	RepeatMasker	Low_complexity	71913860	71913891	.	+	.	ID=LotjaGi2re1v5389600
LjG1.1_chr2	RepeatMasker	Low_complexity	71913941	71914018	.	+	.	ID=LotjaGi2re1v5389700
LjG1.1_chr2	RepeatMasker	LTR	71914084	71914223	.	-	.	ID=LotjaGi2re1v5389800
LjG1.1_chr2	RepeatMasker	DNA/Mite	71914651	71914848	.	-	.	ID=LotjaGi2re1v5389900
LjG1.1_chr2	RepeatMasker	LTR	71915065	71915342	.	-	.	ID=LotjaGi2re1v5390000
LjG1.1_chr2	RepeatMasker	DNA/Mite	71915651	71915718	.	-	.	ID=LotjaGi2re1v5390100
LjG1.1_chr2	RepeatMasker	Simple_repeat	71915719	71915744	.	+	.	ID=LotjaGi2re1v5390200
LjG1.1_chr2	RepeatMasker	DNA/Mite	71915745	71915868	.	-	.	ID=LotjaGi2re1v5390300
LjG1.1_chr2	RepeatMasker	DNA/Mite	71916136	71916456	.	-	.	ID=LotjaGi2re1v5390400
LjG1.1_chr2	RepeatMasker	Low_complexity	71916789	71916833	.	+	.	ID=LotjaGi2re1v5390500
LjG1.1_chr2	RepeatMasker	Low_complexity	71916985	71917074	.	+	.	ID=LotjaGi2re1v5390600
LjG1.1_chr2	RepeatMasker	LTR	71917114	71917167	.	+	.	ID=LotjaGi2re1v5390700
LjG1.1_chr2	RepeatMasker	LTR/Copia	71917138	71917167	.	-	.	ID=LotjaGi2re1v5390800
LjG1.1_chr2	RepeatMasker	LTR	71917310	71917424	.	+	.	ID=LotjaGi2re1v5390900
LjG1.1_chr2	RepeatMasker	LTR/Gypsy	71917953	71918036	.	+	.	ID=LotjaGi2re1v5391000
LjG1.1_chr2	RepeatMasker	Low_complexity	71918541	71918582	.	+	.	ID=LotjaGi2re1v5391100
LjG1.1_chr2	RepeatMasker	LTR/Gypsy	71918687	71918820	.	-	.	ID=LotjaGi2re1v5391200
LjG1.1_chr2	RepeatMasker	Simple_repeat	71918887	71918930	.	+	.	ID=LotjaGi2re1v5391300
LjG1.1_chr2	RepeatMasker	Low_complexity	71919855	71919891	.	+	.	ID=LotjaGi2re1v5391400
LjG1.1_chr2	RepeatMasker	DNA/Mite	71919945	71920126	.	-	.	ID=LotjaGi2re1v5391500
LjG1.1_chr2	RepeatMasker	LTR	71920012	71920148	.	-	.	ID=LotjaGi2re1v5391600
LjG1.1_chr2	RepeatMasker	DNA/Mite	71920379	71920494	.	+	.	ID=LotjaGi2re1v5391700
LjG1.1_chr2	RepeatMasker	DNA/Mite	71920496	71920530	.	-	.	ID=LotjaGi2re1v5391800
LjG1.1_chr2	RepeatMasker	LTR	71921288	71921390	.	-	.	ID=LotjaGi2re1v5391900
LjG1.1_chr2	RepeatMasker	LTR	71921358	71921390	.	+	.	ID=LotjaGi2re1v5392000
LjG1.1_chr2	RepeatMasker	DNA/Mite	71921391	71921506	.	-	.	ID=LotjaGi2re1v5392100
LjG1.1_chr2	RepeatMasker	LTR	71921651	71921795	.	-	.	ID=LotjaGi2re1v5392200
LjG1.1_chr2	RepeatMasker	Low_complexity	71922036	71922092	.	+	.	ID=LotjaGi2re1v5392300
LjG1.1_chr2	RepeatMasker	LTR	71922676	71922751	.	+	.	ID=LotjaGi2re1v5392400
LjG1.1_chr2	RepeatMasker	Simple_repeat	71923794	71923814	.	+	.	ID=LotjaGi2re1v5392500
LjG1.1_chr2	RepeatMasker	Low_complexity	71924159	71924210	.	+	.	ID=LotjaGi2re1v5392600
LjG1.1_chr2	RepeatMasker	Low_complexity	71924282	71924311	.	+	.	ID=LotjaGi2re1v5392700
LjG1.1_chr2	RepeatMasker	Low_complexity	71924288	71924323	.	+	.	ID=LotjaGi2re1v5392800
LjG1.1_chr2	RepeatMasker	DNA/Mite	71924400	71924653	.	+	.	ID=LotjaGi2re1v5392900
LjG1.1_chr2	RepeatMasker	LTR	71925129	71925164	.	+	.	ID=LotjaGi2re1v5393000
LjG1.1_chr2	RepeatMasker	DNA/Mite	71925556	71925739	.	+	.	ID=LotjaGi2re1v5393100
LjG1.1_chr2	RepeatMasker	Simple_repeat	71926190	71926212	.	+	.	ID=LotjaGi2re1v5393200
LjG1.1_chr2	RepeatMasker	LTR	71926683	71926753	.	+	.	ID=LotjaGi2re1v5393300
LjG1.1_chr2	RepeatMasker	LTR	71926746	71926848	.	+	.	ID=LotjaGi2re1v5393400
LjG1.1_chr2	RepeatMasker	LTR/Copia	71927191	71927409	.	+	.	ID=LotjaGi2re1v5393500
LjG1.1_chr2	RepeatMasker	LTR	71927192	71927438	.	+	.	ID=LotjaGi2re1v5393600
LjG1.1_chr2	RepeatMasker	LTR/Copia	71929210	71929255	.	-	.	ID=LotjaGi2re1v5393700
LjG1.1_chr2	RepeatMasker	LTR	71929660	71929735	.	+	.	ID=LotjaGi2re1v5393800
LjG1.1_chr2	RepeatMasker	Low_complexity	71929789	71929877	.	+	.	ID=LotjaGi2re1v5393900
LjG1.1_chr2	RepeatMasker	LTR/Copia	71931260	71931349	.	+	.	ID=LotjaGi2re1v5394000
LjG1.1_chr2	RepeatMasker	DNA/Mite	71931627	71931704	.	+	.	ID=LotjaGi2re1v5394100
LjG1.1_chr2	RepeatMasker	LTR	71933606	71933715	.	-	.	ID=LotjaGi2re1v5394200
LjG1.1_chr2	RepeatMasker	LTR	71934558	71934645	.	-	.	ID=LotjaGi2re1v5394300
LjG1.1_chr2	RepeatMasker	Low_complexity	71935903	71935923	.	+	.	ID=LotjaGi2re1v5394400
LjG1.1_chr2	RepeatMasker	Low_complexity	71936038	71936061	.	+	.	ID=LotjaGi2re1v5394500
LjG1.1_chr2	RepeatMasker	DNA/Mite	71936082	71936293	.	-	.	ID=LotjaGi2re1v5394600
LjG1.1_chr2	RepeatMasker	DNA/Harbinger	71936904	71937450	.	+	.	ID=LotjaGi2re1v5394700
LjG1.1_chr2	RepeatMasker	LTR	71937094	71937799	.	-	.	ID=LotjaGi2re1v5394800
LjG1.1_chr2	RepeatMasker	DNA/Mite	71937800	71938192	.	+	.	ID=LotjaGi2re1v5394900
LjG1.1_chr2	RepeatMasker	DNA/Mite	71938425	71938510	.	+	.	ID=LotjaGi2re1v5395000
LjG1.1_chr2	RepeatMasker	Simple_repeat	71938952	71938991	.	+	.	ID=LotjaGi2re1v5395100
LjG1.1_chr2	RepeatMasker	LTR	71940429	71940500	.	-	.	ID=LotjaGi2re1v5395200
LjG1.1_chr2	RepeatMasker	Low_complexity	71943150	71943177	.	+	.	ID=LotjaGi2re1v5395300
LjG1.1_chr2	RepeatMasker	LTR	71943548	71943605	.	+	.	ID=LotjaGi2re1v5395400
LjG1.1_chr2	RepeatMasker	Simple_repeat	71945165	71945216	.	+	.	ID=LotjaGi2re1v5395500
LjG1.1_chr2	RepeatMasker	DNA/Mite	71945384	71945426	.	-	.	ID=LotjaGi2re1v5395600
LjG1.1_chr2	RepeatMasker	Simple_repeat	71945776	71945834	.	+	.	ID=LotjaGi2re1v5395700
LjG1.1_chr2	RepeatMasker	Simple_repeat	71945887	71945952	.	+	.	ID=LotjaGi2re1v5395800
LjG1.1_chr2	RepeatMasker	LTR/Copia	71946464	71946517	.	+	.	ID=LotjaGi2re1v5395900
LjG1.1_chr2	RepeatMasker	LTR	71946707	71947024	.	-	.	ID=LotjaGi2re1v5396000
LjG1.1_chr2	RepeatMasker	DNA/MuDR	71946822	71947176	.	+	.	ID=LotjaGi2re1v5396100
LjG1.1_chr2	RepeatMasker	LTR	71947408	71947497	.	-	.	ID=LotjaGi2re1v5396200
LjG1.1_chr2	RepeatMasker	Low_complexity	71949965	71950007	.	+	.	ID=LotjaGi2re1v5396300
LjG1.1_chr2	RepeatMasker	LTR	71950161	71950366	.	+	.	ID=LotjaGi2re1v5396400
LjG1.1_chr2	RepeatMasker	LTR/Gypsy	71951078	71951245	.	-	.	ID=LotjaGi2re1v5396500
LjG1.1_chr2	RepeatMasker	Low_complexity	71955347	71955381	.	+	.	ID=LotjaGi2re1v5396600
LjG1.1_chr2	RepeatMasker	Simple_repeat	71955417	71955468	.	+	.	ID=LotjaGi2re1v5396700
LjG1.1_chr2	RepeatMasker	Low_complexity	71955732	71955776	.	+	.	ID=LotjaGi2re1v5396800
LjG1.1_chr2	RepeatMasker	LTR	71955788	71955889	.	+	.	ID=LotjaGi2re1v5396900
LjG1.1_chr2	RepeatMasker	LTR	71956278	71956398	.	-	.	ID=LotjaGi2re1v5397000
LjG1.1_chr2	RepeatMasker	LTR	71957307	71957427	.	-	.	ID=LotjaGi2re1v5397100
LjG1.1_chr2	RepeatMasker	LTR	71958079	71958216	.	-	.	ID=LotjaGi2re1v5397200
LjG1.1_chr2	RepeatMasker	LTR/Copia	71958086	71958439	.	+	.	ID=LotjaGi2re1v5397300
LjG1.1_chr2	RepeatMasker	Low_complexity	71959145	71959175	.	+	.	ID=LotjaGi2re1v5397400
LjG1.1_chr2	RepeatMasker	DNA/Mite	71959603	71959761	.	-	.	ID=LotjaGi2re1v5397500
LjG1.1_chr2	RepeatMasker	DNA/Mite	71959936	71960123	.	-	.	ID=LotjaGi2re1v5397600
LjG1.1_chr2	RepeatMasker	Low_complexity	71960716	71960745	.	+	.	ID=LotjaGi2re1v5397700
LjG1.1_chr2	RepeatMasker	DNA/Mite	71961024	71961211	.	+	.	ID=LotjaGi2re1v5397800
LjG1.1_chr2	RepeatMasker	LTR	71961087	71961231	.	+	.	ID=LotjaGi2re1v5397900
LjG1.1_chr2	RepeatMasker	DNA/Mite	71963657	71963786	.	+	.	ID=LotjaGi2re1v5398000
LjG1.1_chr2	RepeatMasker	DNA/Mite	71964372	71964448	.	+	.	ID=LotjaGi2re1v5398100
LjG1.1_chr2	RepeatMasker	DNA/Mite	71965487	71965611	.	+	.	ID=LotjaGi2re1v5398200
LjG1.1_chr2	RepeatMasker	DNA/Mite	71967246	71967354	.	+	.	ID=LotjaGi2re1v5398300
LjG1.1_chr2	RepeatMasker	DNA/Mite	71968802	71968919	.	-	.	ID=LotjaGi2re1v5398400
LjG1.1_chr2	RepeatMasker	LTR	71970956	71971042	.	-	.	ID=LotjaGi2re1v5398500
LjG1.1_chr2	RepeatMasker	DNA/Harbinger	71971194	71971414	.	-	.	ID=LotjaGi2re1v5398600
LjG1.1_chr2	RepeatMasker	Low_complexity	71971993	71972037	.	+	.	ID=LotjaGi2re1v5398700
LjG1.1_chr2	RepeatMasker	DNA/Harbinger	71972372	71972489	.	-	.	ID=LotjaGi2re1v5398800
LjG1.1_chr2	RepeatMasker	LTR	71972421	71972490	.	+	.	ID=LotjaGi2re1v5398900
LjG1.1_chr2	RepeatMasker	LTR	71972712	71972979	.	-	.	ID=LotjaGi2re1v5399000
LjG1.1_chr2	RepeatMasker	LTR	71973970	71974032	.	+	.	ID=LotjaGi2re1v5399100
LjG1.1_chr2	RepeatMasker	DNA/Mite	71974014	71974060	.	+	.	ID=LotjaGi2re1v5399200
LjG1.1_chr2	RepeatMasker	DNA/Mite	71974376	71974462	.	-	.	ID=LotjaGi2re1v5399300
LjG1.1_chr2	RepeatMasker	LTR	71974387	71974476	.	+	.	ID=LotjaGi2re1v5399400
LjG1.1_chr2	RepeatMasker	DNA/Mite	71975764	71975819	.	-	.	ID=LotjaGi2re1v5399500
LjG1.1_chr2	RepeatMasker	DNA/Mite	71976551	71976742	.	-	.	ID=LotjaGi2re1v5399600
LjG1.1_chr2	RepeatMasker	DNA/Harbinger	71976927	71977091	.	-	.	ID=LotjaGi2re1v5399700
LjG1.1_chr2	RepeatMasker	LTR	71977095	71977147	.	-	.	ID=LotjaGi2re1v5399800
LjG1.1_chr2	RepeatMasker	LTR	71977595	71977751	.	-	.	ID=LotjaGi2re1v5399900
LjG1.1_chr2	RepeatMasker	Low_complexity	71979467	71979505	.	+	.	ID=LotjaGi2re1v5400000
LjG1.1_chr2	RepeatMasker	LTR	71979593	71979733	.	-	.	ID=LotjaGi2re1v5400100
LjG1.1_chr2	RepeatMasker	LTR	71980076	71980277	.	-	.	ID=LotjaGi2re1v5400200
LjG1.1_chr2	RepeatMasker	DNA/Harbinger	71980676	71980820	.	+	.	ID=LotjaGi2re1v5400300
LjG1.1_chr2	RepeatMasker	DNA/Harbinger	71980840	71981249	.	+	.	ID=LotjaGi2re1v5400400
LjG1.1_chr2	RepeatMasker	LTR	71980858	71981470	.	+	.	ID=LotjaGi2re1v5400500
LjG1.1_chr2	RepeatMasker	LTR	71980935	71981494	.	-	.	ID=LotjaGi2re1v5400600
LjG1.1_chr2	RepeatMasker	LTR	71982225	71982539	.	-	.	ID=LotjaGi2re1v5400700
LjG1.1_chr2	RepeatMasker	LTR	71982875	71983048	.	-	.	ID=LotjaGi2re1v5400800
LjG1.1_chr2	RepeatMasker	Low_complexity	71983329	71983363	.	+	.	ID=LotjaGi2re1v5400900
LjG1.1_chr2	RepeatMasker	Low_complexity	71983420	71983477	.	+	.	ID=LotjaGi2re1v5401000
LjG1.1_chr2	RepeatMasker	Low_complexity	71983551	71983585	.	+	.	ID=LotjaGi2re1v5401100
LjG1.1_chr2	RepeatMasker	Low_complexity	71983761	71983810	.	+	.	ID=LotjaGi2re1v5401200
LjG1.1_chr2	RepeatMasker	Low_complexity	71983929	71983961	.	+	.	ID=LotjaGi2re1v5401300
LjG1.1_chr2	RepeatMasker	Low_complexity	71984269	71984294	.	+	.	ID=LotjaGi2re1v5401400
LjG1.1_chr2	RepeatMasker	Low_complexity	71984993	71985027	.	+	.	ID=LotjaGi2re1v5401500
LjG1.1_chr2	RepeatMasker	LTR	71986243	71986253	.	+	.	ID=LotjaGi2re1v5401600
LjG1.1_chr2	RepeatMasker	DNA/Mite	71986254	71986395	.	+	.	ID=LotjaGi2re1v5401700
LjG1.1_chr2	RepeatMasker	LTR	71987557	71987633	.	+	.	ID=LotjaGi2re1v5401800
LjG1.1_chr2	RepeatMasker	LTR	71989063	71989133	.	-	.	ID=LotjaGi2re1v5401900
LjG1.1_chr2	RepeatMasker	Simple_repeat	71989510	71989532	.	+	.	ID=LotjaGi2re1v5402000
LjG1.1_chr2	RepeatMasker	DNA/Mite	71991659	71991844	.	-	.	ID=LotjaGi2re1v5402100
LjG1.1_chr2	RepeatMasker	DNA/Mite	71991901	71991963	.	-	.	ID=LotjaGi2re1v5402200
LjG1.1_chr2	RepeatMasker	Simple_repeat	71992677	71992707	.	+	.	ID=LotjaGi2re1v5402300
LjG1.1_chr2	RepeatMasker	LTR	71992824	71992930	.	-	.	ID=LotjaGi2re1v5402400
LjG1.1_chr2	RepeatMasker	Low_complexity	71992938	71992969	.	+	.	ID=LotjaGi2re1v5402500
LjG1.1_chr2	RepeatMasker	DNA/Mite	71993117	71993262	.	+	.	ID=LotjaGi2re1v5402600
LjG1.1_chr2	RepeatMasker	Low_complexity	71994035	71994079	.	+	.	ID=LotjaGi2re1v5402700
LjG1.1_chr2	RepeatMasker	Low_complexity	71994326	71994360	.	+	.	ID=LotjaGi2re1v5402800
LjG1.1_chr2	RepeatMasker	DNA/Mite	71995137	71995435	.	+	.	ID=LotjaGi2re1v5402900
LjG1.1_chr2	RepeatMasker	DNA/Mite	71995613	71995729	.	-	.	ID=LotjaGi2re1v5403000
LjG1.1_chr2	RepeatMasker	LTR	71996204	71996523	.	-	.	ID=LotjaGi2re1v5403100
LjG1.1_chr2	RepeatMasker	Low_complexity	71997352	71997405	.	+	.	ID=LotjaGi2re1v5403200
LjG1.1_chr2	RepeatMasker	Low_complexity	71997525	71997545	.	+	.	ID=LotjaGi2re1v5403300
LjG1.1_chr2	RepeatMasker	LTR	71999571	71999922	.	-	.	ID=LotjaGi2re1v5403400
LjG1.1_chr2	RepeatMasker	Low_complexity	72000760	72000780	.	+	.	ID=LotjaGi2re1v5403500
LjG1.1_chr2	RepeatMasker	LTR	72000959	72001016	.	+	.	ID=LotjaGi2re1v5403600
LjG1.1_chr2	RepeatMasker	LTR/Gypsy	72001643	72001671	.	-	.	ID=LotjaGi2re1v5403700
LjG1.1_chr2	RepeatMasker	LTR	72002074	72002149	.	-	.	ID=LotjaGi2re1v5403800
LjG1.1_chr2	RepeatMasker	Low_complexity	72002265	72002295	.	+	.	ID=LotjaGi2re1v5403900
LjG1.1_chr2	RepeatMasker	LTR	72002424	72002521	.	+	.	ID=LotjaGi2re1v5404000
LjG1.1_chr2	RepeatMasker	DNA/Mite	72002436	72002570	.	-	.	ID=LotjaGi2re1v5404100
LjG1.1_chr2	RepeatMasker	Low_complexity	72003471	72003522	.	+	.	ID=LotjaGi2re1v5404200
LjG1.1_chr2	RepeatMasker	LTR	72003665	72003853	.	+	.	ID=LotjaGi2re1v5404300
LjG1.1_chr2	RepeatMasker	LTR	72003721	72003881	.	-	.	ID=LotjaGi2re1v5404400
LjG1.1_chr2	RepeatMasker	LTR/Gypsy	72003781	72003893	.	-	.	ID=LotjaGi2re1v5404500
LjG1.1_chr2	RepeatMasker	Low_complexity	72003992	72004042	.	+	.	ID=LotjaGi2re1v5404600
LjG1.1_chr2	RepeatMasker	LTR	72004108	72004179	.	+	.	ID=LotjaGi2re1v5404700
LjG1.1_chr2	RepeatMasker	LTR	72005223	72005325	.	+	.	ID=LotjaGi2re1v5404800
LjG1.1_chr2	RepeatMasker	LTR	72006004	72006141	.	+	.	ID=LotjaGi2re1v5404900
LjG1.1_chr2	RepeatMasker	LTR	72006225	72006389	.	+	.	ID=LotjaGi2re1v5405000
LjG1.1_chr2	RepeatMasker	LTR	72009141	72009307	.	+	.	ID=LotjaGi2re1v5405100
LjG1.1_chr2	RepeatMasker	LINE	72010461	72010538	.	-	.	ID=LotjaGi2re1v5405200
LjG1.1_chr2	RepeatMasker	Low_complexity	72011380	72011407	.	+	.	ID=LotjaGi2re1v5405300
LjG1.1_chr2	RepeatMasker	Simple_repeat	72012667	72012692	.	+	.	ID=LotjaGi2re1v5405400
LjG1.1_chr2	RepeatMasker	DNA/Mite	72012941	72013121	.	+	.	ID=LotjaGi2re1v5405500
LjG1.1_chr2	RepeatMasker	DNA/Mite	72014109	72014291	.	-	.	ID=LotjaGi2re1v5405600
LjG1.1_chr2	RepeatMasker	Simple_repeat	72014365	72014414	.	+	.	ID=LotjaGi2re1v5405700
LjG1.1_chr2	RepeatMasker	Low_complexity	72014426	72014460	.	+	.	ID=LotjaGi2re1v5405800
LjG1.1_chr2	RepeatMasker	LTR	72014930	72015216	.	-	.	ID=LotjaGi2re1v5405900
LjG1.1_chr2	RepeatMasker	LTR	72015208	72015324	.	-	.	ID=LotjaGi2re1v5406000
LjG1.1_chr2	RepeatMasker	LTR	72015340	72015609	.	-	.	ID=LotjaGi2re1v5406100
LjG1.1_chr2	RepeatMasker	DNA/Mite	72016878	72017115	.	-	.	ID=LotjaGi2re1v5406200
LjG1.1_chr2	RepeatMasker	LTR	72018118	72018511	.	-	.	ID=LotjaGi2re1v5406300
LjG1.1_chr2	RepeatMasker	LINE	72019419	72021267	.	-	.	ID=LotjaGi2re1v5406400
LjG1.1_chr2	RepeatMasker	LINE	72022166	72022287	.	-	.	ID=LotjaGi2re1v5406500
LjG1.1_chr2	RepeatMasker	LTR	72023982	72024076	.	-	.	ID=LotjaGi2re1v5406600
LjG1.1_chr2	RepeatMasker	Low_complexity	72024081	72024127	.	+	.	ID=LotjaGi2re1v5406700
LjG1.1_chr2	RepeatMasker	Low_complexity	72024198	72024226	.	+	.	ID=LotjaGi2re1v5406800
LjG1.1_chr2	RepeatMasker	LTR	72024287	72024420	.	-	.	ID=LotjaGi2re1v5406900
LjG1.1_chr2	RepeatMasker	Simple_repeat	72024421	72024447	.	+	.	ID=LotjaGi2re1v5407000
LjG1.1_chr2	RepeatMasker	LTR	72024448	72024656	.	-	.	ID=LotjaGi2re1v5407100
LjG1.1_chr2	RepeatMasker	Low_complexity	72026021	72026056	.	+	.	ID=LotjaGi2re1v5407200
LjG1.1_chr2	RepeatMasker	DNA/Mite	72026086	72026328	.	+	.	ID=LotjaGi2re1v5407300
LjG1.1_chr2	RepeatMasker	LTR	72026391	72026572	.	-	.	ID=LotjaGi2re1v5407400
LjG1.1_chr2	RepeatMasker	DNA/Mite	72029171	72029352	.	-	.	ID=LotjaGi2re1v5407500
LjG1.1_chr2	RepeatMasker	LINE	72030615	72030847	.	+	.	ID=LotjaGi2re1v5407600
LjG1.1_chr2	RepeatMasker	LINE	72031043	72031087	.	+	.	ID=LotjaGi2re1v5407700
LjG1.1_chr2	RepeatMasker	LTR	72032860	72033138	.	-	.	ID=LotjaGi2re1v5407800
LjG1.1_chr2	RepeatMasker	LTR	72033138	72033624	.	-	.	ID=LotjaGi2re1v5407900
LjG1.1_chr2	RepeatMasker	LTR	72033621	72033716	.	-	.	ID=LotjaGi2re1v5408000
LjG1.1_chr2	RepeatMasker	LINE	72033910	72034034	.	+	.	ID=LotjaGi2re1v5408100
LjG1.1_chr2	RepeatMasker	LINE	72034229	72034389	.	+	.	ID=LotjaGi2re1v5408200
LjG1.1_chr2	RepeatMasker	LTR	72034390	72035072	.	+	.	ID=LotjaGi2re1v5408300
LjG1.1_chr2	RepeatMasker	LINE	72035073	72035417	.	+	.	ID=LotjaGi2re1v5408400
LjG1.1_chr2	RepeatMasker	LTR	72037154	72037427	.	-	.	ID=LotjaGi2re1v5408500
LjG1.1_chr2	RepeatMasker	Low_complexity	72037528	72037576	.	+	.	ID=LotjaGi2re1v5408600
LjG1.1_chr2	RepeatMasker	LTR	72039646	72039712	.	+	.	ID=LotjaGi2re1v5408700
LjG1.1_chr2	RepeatMasker	DNA/Mite	72040409	72040631	.	-	.	ID=LotjaGi2re1v5408800
LjG1.1_chr2	RepeatMasker	Low_complexity	72040701	72040734	.	+	.	ID=LotjaGi2re1v5408900
LjG1.1_chr2	RepeatMasker	DNA/Mite	72041110	72041324	.	+	.	ID=LotjaGi2re1v5409000
LjG1.1_chr2	RepeatMasker	LTR	72041564	72041775	.	-	.	ID=LotjaGi2re1v5409100
LjG1.1_chr2	RepeatMasker	LTR	72041940	72043088	.	-	.	ID=LotjaGi2re1v5409200
LjG1.1_chr2	RepeatMasker	LTR	72043081	72043415	.	-	.	ID=LotjaGi2re1v5409300
LjG1.1_chr2	RepeatMasker	LTR	72043384	72043646	.	-	.	ID=LotjaGi2re1v5409400
LjG1.1_chr2	RepeatMasker	Low_complexity	72047384	72047458	.	+	.	ID=LotjaGi2re1v5409500
LjG1.1_chr2	RepeatMasker	LTR	72049522	72049619	.	-	.	ID=LotjaGi2re1v5409600
LjG1.1_chr2	RepeatMasker	LTR	72049679	72049810	.	-	.	ID=LotjaGi2re1v5409700
LjG1.1_chr2	RepeatMasker	LTR/Gypsy	72049836	72049877	.	-	.	ID=LotjaGi2re1v5409800
LjG1.1_chr2	RepeatMasker	Low_complexity	72049889	72050075	.	+	.	ID=LotjaGi2re1v5409900
LjG1.1_chr2	RepeatMasker	Low_complexity	72050081	72050182	.	+	.	ID=LotjaGi2re1v5410000
LjG1.1_chr2	RepeatMasker	Low_complexity	72050215	72050330	.	+	.	ID=LotjaGi2re1v5410100
LjG1.1_chr2	RepeatMasker	Low_complexity	72050331	72050502	.	+	.	ID=LotjaGi2re1v5410200
LjG1.1_chr2	RepeatMasker	Simple_repeat	72050558	72050583	.	+	.	ID=LotjaGi2re1v5410300
LjG1.1_chr2	RepeatMasker	LTR	72050657	72050690	.	+	.	ID=LotjaGi2re1v5410400
LjG1.1_chr2	RepeatMasker	DNA/Mite	72050691	72050774	.	-	.	ID=LotjaGi2re1v5410500
LjG1.1_chr2	RepeatMasker	LTR	72050943	72051246	.	-	.	ID=LotjaGi2re1v5410600
LjG1.1_chr2	RepeatMasker	Low_complexity	72051741	72051806	.	+	.	ID=LotjaGi2re1v5410700
LjG1.1_chr2	RepeatMasker	Low_complexity	72051861	72051897	.	+	.	ID=LotjaGi2re1v5410800
LjG1.1_chr2	RepeatMasker	Low_complexity	72051980	72052003	.	+	.	ID=LotjaGi2re1v5410900
LjG1.1_chr2	RepeatMasker	DNA/Mite	72052067	72052139	.	+	.	ID=LotjaGi2re1v5411000
LjG1.1_chr2	RepeatMasker	Low_complexity	72052260	72052374	.	+	.	ID=LotjaGi2re1v5411100
LjG1.1_chr2	RepeatMasker	LTR	72052433	72052531	.	-	.	ID=LotjaGi2re1v5411200
LjG1.1_chr2	RepeatMasker	LTR	72052546	72052753	.	+	.	ID=LotjaGi2re1v5411300
LjG1.1_chr2	RepeatMasker	Low_complexity	72052963	72052989	.	+	.	ID=LotjaGi2re1v5411400
LjG1.1_chr2	RepeatMasker	LTR	72053014	72053032	.	+	.	ID=LotjaGi2re1v5411500
LjG1.1_chr2	RepeatMasker	DNA/Mite	72053033	72053189	.	-	.	ID=LotjaGi2re1v5411600
LjG1.1_chr2	RepeatMasker	LTR	72053190	72053228	.	+	.	ID=LotjaGi2re1v5411700
LjG1.1_chr2	RepeatMasker	Low_complexity	72054104	72054179	.	+	.	ID=LotjaGi2re1v5411800
LjG1.1_chr2	RepeatMasker	LTR	72054255	72054321	.	-	.	ID=LotjaGi2re1v5411900
LjG1.1_chr2	RepeatMasker	DNA/Mite	72054322	72054477	.	+	.	ID=LotjaGi2re1v5412000
LjG1.1_chr2	RepeatMasker	LTR	72054426	72054487	.	+	.	ID=LotjaGi2re1v5412100
LjG1.1_chr2	RepeatMasker	DNA/Mite	72054749	72054919	.	-	.	ID=LotjaGi2re1v5412200
LjG1.1_chr2	RepeatMasker	LTR	72055762	72056000	.	-	.	ID=LotjaGi2re1v5412300
LjG1.1_chr2	RepeatMasker	LTR	72056084	72056376	.	-	.	ID=LotjaGi2re1v5412400
LjG1.1_chr2	RepeatMasker	Simple_repeat	72056932	72056953	.	+	.	ID=LotjaGi2re1v5412500
LjG1.1_chr2	RepeatMasker	LTR	72059148	72059242	.	-	.	ID=LotjaGi2re1v5412600
LjG1.1_chr2	RepeatMasker	LTR	72059571	72059633	.	-	.	ID=LotjaGi2re1v5412700
LjG1.1_chr2	RepeatMasker	LTR	72059610	72059947	.	-	.	ID=LotjaGi2re1v5412800
LjG1.1_chr2	RepeatMasker	Low_complexity	72059993	72060077	.	+	.	ID=LotjaGi2re1v5412900
LjG1.1_chr2	RepeatMasker	DNA/Mite	72060151	72060300	.	-	.	ID=LotjaGi2re1v5413000
LjG1.1_chr2	RepeatMasker	LTR	72060311	72060816	.	-	.	ID=LotjaGi2re1v5413100
LjG1.1_chr2	RepeatMasker	LTR	72060823	72060909	.	+	.	ID=LotjaGi2re1v5413200
LjG1.1_chr2	RepeatMasker	LTR	72061068	72061150	.	+	.	ID=LotjaGi2re1v5413300
LjG1.1_chr2	RepeatMasker	LTR/Gypsy	72061119	72061204	.	+	.	ID=LotjaGi2re1v5413400
LjG1.1_chr2	RepeatMasker	LTR	72061131	72061242	.	-	.	ID=LotjaGi2re1v5413500
LjG1.1_chr2	RepeatMasker	LTR	72061140	72061229	.	+	.	ID=LotjaGi2re1v5413600
LjG1.1_chr2	RepeatMasker	DNA/Mite	72061480	72061579	.	-	.	ID=LotjaGi2re1v5413700
LjG1.1_chr2	RepeatMasker	LTR/Gypsy	72061634	72061645	.	-	.	ID=LotjaGi2re1v5413800
LjG1.1_chr2	RepeatMasker	DNA/Mite	72061646	72061825	.	+	.	ID=LotjaGi2re1v5413900
LjG1.1_chr2	RepeatMasker	LTR	72061650	72061826	.	+	.	ID=LotjaGi2re1v5414000
LjG1.1_chr2	RepeatMasker	Simple_repeat	72061827	72061857	.	+	.	ID=LotjaGi2re1v5414100
LjG1.1_chr2	RepeatMasker	LTR	72061858	72061878	.	+	.	ID=LotjaGi2re1v5414200
LjG1.1_chr2	RepeatMasker	LTR	72061860	72062999	.	+	.	ID=LotjaGi2re1v5414300
LjG1.1_chr2	RepeatMasker	LTR	72063000	72063043	.	+	.	ID=LotjaGi2re1v5414400
LjG1.1_chr2	RepeatMasker	LTR/Copia	72063035	72063281	.	+	.	ID=LotjaGi2re1v5414500
LjG1.1_chr2	RepeatMasker	LTR/Copia	72063358	72063422	.	-	.	ID=LotjaGi2re1v5414600
LjG1.1_chr2	RepeatMasker	LTR	72063423	72063509	.	-	.	ID=LotjaGi2re1v5414700
LjG1.1_chr2	RepeatMasker	Low_complexity	72064551	72064618	.	+	.	ID=LotjaGi2re1v5414800
LjG1.1_chr2	RepeatMasker	LTR	72065529	72065731	.	-	.	ID=LotjaGi2re1v5414900
LjG1.1_chr2	RepeatMasker	LTR	72065791	72065966	.	-	.	ID=LotjaGi2re1v5415000
LjG1.1_chr2	RepeatMasker	LTR	72066141	72066198	.	+	.	ID=LotjaGi2re1v5415100
LjG1.1_chr2	RepeatMasker	LTR/Gypsy	72066254	72066876	.	+	.	ID=LotjaGi2re1v5415200
LjG1.1_chr2	RepeatMasker	LTR/Copia	72067942	72068186	.	+	.	ID=LotjaGi2re1v5415300
LjG1.1_chr2	RepeatMasker	LTR/Copia	72068251	72068504	.	-	.	ID=LotjaGi2re1v5415400
LjG1.1_chr2	RepeatMasker	Low_complexity	72068612	72068704	.	+	.	ID=LotjaGi2re1v5415500
LjG1.1_chr2	RepeatMasker	LTR	72068881	72069006	.	+	.	ID=LotjaGi2re1v5415600
LjG1.1_chr2	RepeatMasker	Low_complexity	72069027	72069104	.	+	.	ID=LotjaGi2re1v5415700
LjG1.1_chr2	RepeatMasker	DNA/Mite	72069627	72069838	.	-	.	ID=LotjaGi2re1v5415800
LjG1.1_chr2	RepeatMasker	Low_complexity	72069875	72069907	.	+	.	ID=LotjaGi2re1v5415900
LjG1.1_chr2	RepeatMasker	Low_complexity	72069933	72070022	.	+	.	ID=LotjaGi2re1v5416000
LjG1.1_chr2	RepeatMasker	Low_complexity	72070204	72070230	.	+	.	ID=LotjaGi2re1v5416100
LjG1.1_chr2	RepeatMasker	DNA/Mite	72070409	72070605	.	+	.	ID=LotjaGi2re1v5416200
LjG1.1_chr2	RepeatMasker	Simple_repeat	72071611	72071834	.	+	.	ID=LotjaGi2re1v5416300
LjG1.1_chr2	RepeatMasker	LTR	72073528	72073637	.	-	.	ID=LotjaGi2re1v5416400
LjG1.1_chr2	RepeatMasker	Simple_repeat	72073816	72073842	.	+	.	ID=LotjaGi2re1v5416500
LjG1.1_chr2	RepeatMasker	LTR	72073850	72074142	.	-	.	ID=LotjaGi2re1v5416600
LjG1.1_chr2	RepeatMasker	Low_complexity	72074200	72074301	.	+	.	ID=LotjaGi2re1v5416700
LjG1.1_chr2	RepeatMasker	LTR/Copia	72074640	72074651	.	+	.	ID=LotjaGi2re1v5416800
LjG1.1_chr2	RepeatMasker	DNA/Mite	72074652	72074814	.	-	.	ID=LotjaGi2re1v5416900
LjG1.1_chr2	RepeatMasker	LTR/Copia	72074815	72074828	.	+	.	ID=LotjaGi2re1v5417000
LjG1.1_chr2	RepeatMasker	LTR	72075955	72076157	.	-	.	ID=LotjaGi2re1v5417100
LjG1.1_chr2	RepeatMasker	LTR	72076217	72076392	.	-	.	ID=LotjaGi2re1v5417200
LjG1.1_chr2	RepeatMasker	LTR/Copia	72076768	72076843	.	-	.	ID=LotjaGi2re1v5417300
LjG1.1_chr2	RepeatMasker	LTR/Copia	72078312	72078912	.	+	.	ID=LotjaGi2re1v5417400
LjG1.1_chr2	RepeatMasker	LTR	72080374	72080696	.	-	.	ID=LotjaGi2re1v5417500
LjG1.1_chr2	RepeatMasker	LTR	72080771	72080966	.	-	.	ID=LotjaGi2re1v5417600
LjG1.1_chr2	RepeatMasker	LTR/Gypsy	72081493	72081642	.	+	.	ID=LotjaGi2re1v5417700
LjG1.1_chr2	RepeatMasker	LTR	72082796	72083023	.	-	.	ID=LotjaGi2re1v5417800
LjG1.1_chr2	RepeatMasker	LTR	72083146	72083288	.	-	.	ID=LotjaGi2re1v5417900
LjG1.1_chr2	RepeatMasker	Low_complexity	72084244	72084307	.	+	.	ID=LotjaGi2re1v5418000
LjG1.1_chr2	RepeatMasker	Simple_repeat	72088339	72088364	.	+	.	ID=LotjaGi2re1v5418100
LjG1.1_chr2	RepeatMasker	DNA/Mite	72088366	72088435	.	-	.	ID=LotjaGi2re1v5418200
LjG1.1_chr2	RepeatMasker	LTR	72089201	72089298	.	+	.	ID=LotjaGi2re1v5418300
LjG1.1_chr2	RepeatMasker	Low_complexity	72090286	72090314	.	+	.	ID=LotjaGi2re1v5418400
LjG1.1_chr2	RepeatMasker	LTR	72090581	72090801	.	-	.	ID=LotjaGi2re1v5418500
LjG1.1_chr2	RepeatMasker	Low_complexity	72090819	72090858	.	+	.	ID=LotjaGi2re1v5418600
LjG1.1_chr2	RepeatMasker	LTR	72090914	72091191	.	-	.	ID=LotjaGi2re1v5418700
LjG1.1_chr2	RepeatMasker	LTR	72091306	72091398	.	-	.	ID=LotjaGi2re1v5418800
LjG1.1_chr2	RepeatMasker	Low_complexity	72091907	72091941	.	+	.	ID=LotjaGi2re1v5418900
LjG1.1_chr2	RepeatMasker	LTR	72092021	72092101	.	-	.	ID=LotjaGi2re1v5419000
LjG1.1_chr2	RepeatMasker	LTR	72092167	72092243	.	+	.	ID=LotjaGi2re1v5419100
LjG1.1_chr2	RepeatMasker	Low_complexity	72092275	72092296	.	+	.	ID=LotjaGi2re1v5419200
LjG1.1_chr2	RepeatMasker	LTR	72093232	72093276	.	+	.	ID=LotjaGi2re1v5419300
LjG1.1_chr2	RepeatMasker	DNA/Mite	72093277	72093556	.	+	.	ID=LotjaGi2re1v5419400
LjG1.1_chr2	RepeatMasker	Low_complexity	72095593	72095620	.	+	.	ID=LotjaGi2re1v5419500
LjG1.1_chr2	RepeatMasker	LTR	72096353	72096391	.	+	.	ID=LotjaGi2re1v5419600
LjG1.1_chr2	RepeatMasker	LTR	72096363	72096683	.	+	.	ID=LotjaGi2re1v5419700
LjG1.1_chr2	RepeatMasker	LTR/Gypsy	72098312	72098444	.	+	.	ID=LotjaGi2re1v5419800
LjG1.1_chr2	RepeatMasker	Low_complexity	72098466	72098530	.	+	.	ID=LotjaGi2re1v5419900
LjG1.1_chr2	RepeatMasker	Low_complexity	72098502	72098536	.	+	.	ID=LotjaGi2re1v5420000
LjG1.1_chr2	RepeatMasker	LTR	72098537	72098625	.	+	.	ID=LotjaGi2re1v5420100
LjG1.1_chr2	RepeatMasker	Low_complexity	72099428	72099476	.	+	.	ID=LotjaGi2re1v5420200
LjG1.1_chr2	RepeatMasker	LTR/Gypsy	72099505	72099657	.	+	.	ID=LotjaGi2re1v5420300
LjG1.1_chr2	RepeatMasker	DNA/Mite	72100151	72100217	.	+	.	ID=LotjaGi2re1v5420400
LjG1.1_chr2	RepeatMasker	LTR	72100585	72100695	.	+	.	ID=LotjaGi2re1v5420500
LjG1.1_chr2	RepeatMasker	LTR	72100586	72100709	.	-	.	ID=LotjaGi2re1v5420600
LjG1.1_chr2	RepeatMasker	LTR/Gypsy	72100696	72100732	.	+	.	ID=LotjaGi2re1v5420700
LjG1.1_chr2	RepeatMasker	Low_complexity	72104414	72104470	.	+	.	ID=LotjaGi2re1v5420800
LjG1.1_chr2	RepeatMasker	Simple_repeat	72105017	72105039	.	+	.	ID=LotjaGi2re1v5420900
LjG1.1_chr2	RepeatMasker	Low_complexity	72105328	72105371	.	+	.	ID=LotjaGi2re1v5421000
LjG1.1_chr2	RepeatMasker	LTR	72107948	72108162	.	+	.	ID=LotjaGi2re1v5421100
LjG1.1_chr2	RepeatMasker	LTR	72108000	72108175	.	-	.	ID=LotjaGi2re1v5421200
LjG1.1_chr2	RepeatMasker	LTR	72108179	72108299	.	-	.	ID=LotjaGi2re1v5421300
LjG1.1_chr2	RepeatMasker	Low_complexity	72108561	72108632	.	+	.	ID=LotjaGi2re1v5421400
LjG1.1_chr2	RepeatMasker	Low_complexity	72108656	72108728	.	+	.	ID=LotjaGi2re1v5421500
LjG1.1_chr2	RepeatMasker	LTR	72109623	72111509	.	+	.	ID=LotjaGi2re1v5421600
LjG1.1_chr2	RepeatMasker	LTR	72112215	72112300	.	+	.	ID=LotjaGi2re1v5421700
LjG1.1_chr2	RepeatMasker	DNA/Mite	72112269	72112345	.	+	.	ID=LotjaGi2re1v5421800
LjG1.1_chr2	RepeatMasker	LTR	72112287	72113813	.	+	.	ID=LotjaGi2re1v5421900
LjG1.1_chr2	RepeatMasker	Simple_repeat	72114049	72114664	.	+	.	ID=LotjaGi2re1v5422000
LjG1.1_chr2	RepeatMasker	Low_complexity	72114837	72114876	.	+	.	ID=LotjaGi2re1v5422100
LjG1.1_chr2	RepeatMasker	LTR	72116080	72116125	.	+	.	ID=LotjaGi2re1v5422200
LjG1.1_chr2	RepeatMasker	Simple_repeat	72116440	72116470	.	+	.	ID=LotjaGi2re1v5422300
LjG1.1_chr2	RepeatMasker	Low_complexity	72119247	72119274	.	+	.	ID=LotjaGi2re1v5422400
LjG1.1_chr2	RepeatMasker	DNA/Mite	72120941	72121115	.	-	.	ID=LotjaGi2re1v5422500
LjG1.1_chr2	RepeatMasker	LTR	72121610	72121679	.	-	.	ID=LotjaGi2re1v5422600
LjG1.1_chr2	RepeatMasker	DNA/Mite	72121810	72121926	.	+	.	ID=LotjaGi2re1v5422700
LjG1.1_chr2	RepeatMasker	LTR	72121927	72121993	.	+	.	ID=LotjaGi2re1v5422800
LjG1.1_chr2	RepeatMasker	Low_complexity	72123115	72123143	.	+	.	ID=LotjaGi2re1v5422900
LjG1.1_chr2	RepeatMasker	LTR	72123168	72123260	.	-	.	ID=LotjaGi2re1v5423000
LjG1.1_chr2	RepeatMasker	DNA/Mite	72123261	72123379	.	+	.	ID=LotjaGi2re1v5423100
LjG1.1_chr2	RepeatMasker	Simple_repeat	72124885	72125342	.	+	.	ID=LotjaGi2re1v5423200
LjG1.1_chr2	RepeatMasker	Low_complexity	72125847	72125945	.	+	.	ID=LotjaGi2re1v5423300
LjG1.1_chr2	RepeatMasker	Low_complexity	72127512	72127567	.	+	.	ID=LotjaGi2re1v5423400
LjG1.1_chr2	RepeatMasker	LTR	72127729	72127867	.	-	.	ID=LotjaGi2re1v5423500
LjG1.1_chr2	RepeatMasker	Low_complexity	72128563	72128613	.	+	.	ID=LotjaGi2re1v5423600
LjG1.1_chr2	RepeatMasker	Low_complexity	72128733	72128805	.	+	.	ID=LotjaGi2re1v5423700
LjG1.1_chr2	RepeatMasker	Low_complexity	72128779	72128860	.	+	.	ID=LotjaGi2re1v5423800
LjG1.1_chr2	RepeatMasker	LTR/Gypsy	72129555	72129617	.	+	.	ID=LotjaGi2re1v5423900
LjG1.1_chr2	RepeatMasker	LTR	72130101	72130155	.	-	.	ID=LotjaGi2re1v5424000
LjG1.1_chr2	RepeatMasker	LTR	72130110	72130151	.	+	.	ID=LotjaGi2re1v5424100
LjG1.1_chr2	RepeatMasker	Low_complexity	72130271	72130353	.	+	.	ID=LotjaGi2re1v5424200
LjG1.1_chr2	RepeatMasker	LTR	72130452	72130543	.	-	.	ID=LotjaGi2re1v5424300
LjG1.1_chr2	RepeatMasker	Simple_repeat	72131591	72131614	.	+	.	ID=LotjaGi2re1v5424400
LjG1.1_chr2	RepeatMasker	Low_complexity	72131694	72131721	.	+	.	ID=LotjaGi2re1v5424500
LjG1.1_chr2	RepeatMasker	Low_complexity	72132735	72132763	.	+	.	ID=LotjaGi2re1v5424600
LjG1.1_chr2	RepeatMasker	LTR/Copia	72133164	72133515	.	-	.	ID=LotjaGi2re1v5424700
LjG1.1_chr2	RepeatMasker	Simple_repeat	72134825	72134850	.	+	.	ID=LotjaGi2re1v5424800
LjG1.1_chr2	RepeatMasker	DNA/Mite	72135151	72135383	.	-	.	ID=LotjaGi2re1v5424900
LjG1.1_chr2	RepeatMasker	LTR	72135331	72135407	.	-	.	ID=LotjaGi2re1v5425000
LjG1.1_chr2	RepeatMasker	LTR/Copia	72137452	72137577	.	-	.	ID=LotjaGi2re1v5425100
LjG1.1_chr2	RepeatMasker	LTR	72137566	72137682	.	+	.	ID=LotjaGi2re1v5425200
LjG1.1_chr2	RepeatMasker	LTR	72138104	72138252	.	+	.	ID=LotjaGi2re1v5425300
LjG1.1_chr2	RepeatMasker	LTR	72139542	72139556	.	+	.	ID=LotjaGi2re1v5425400
LjG1.1_chr2	RepeatMasker	DNA/Mite	72139557	72139672	.	+	.	ID=LotjaGi2re1v5425500
LjG1.1_chr2	RepeatMasker	Low_complexity	72140382	72140437	.	+	.	ID=LotjaGi2re1v5425600
LjG1.1_chr2	RepeatMasker	DNA/Mite	72140826	72140948	.	-	.	ID=LotjaGi2re1v5425700
LjG1.1_chr2	RepeatMasker	Simple_repeat	72141266	72141289	.	+	.	ID=LotjaGi2re1v5425800
LjG1.1_chr2	RepeatMasker	LTR	72141292	72141460	.	-	.	ID=LotjaGi2re1v5425900
LjG1.1_chr2	RepeatMasker	Low_complexity	72143025	72143045	.	+	.	ID=LotjaGi2re1v5426000
LjG1.1_chr2	RepeatMasker	Low_complexity	72143526	72143567	.	+	.	ID=LotjaGi2re1v5426100
LjG1.1_chr2	RepeatMasker	Low_complexity	72143594	72143681	.	+	.	ID=LotjaGi2re1v5426200
LjG1.1_chr2	RepeatMasker	LTR	72143800	72143920	.	-	.	ID=LotjaGi2re1v5426300
LjG1.1_chr2	RepeatMasker	LTR	72143839	72143892	.	+	.	ID=LotjaGi2re1v5426400
LjG1.1_chr2	RepeatMasker	LTR	72143940	72144048	.	-	.	ID=LotjaGi2re1v5426500
LjG1.1_chr2	RepeatMasker	LTR	72144122	72144577	.	+	.	ID=LotjaGi2re1v5426600
LjG1.1_chr2	RepeatMasker	Low_complexity	72146501	72146544	.	+	.	ID=LotjaGi2re1v5426700
LjG1.1_chr2	RepeatMasker	Low_complexity	72146570	72146592	.	+	.	ID=LotjaGi2re1v5426800
LjG1.1_chr2	RepeatMasker	LTR	72147652	72147724	.	-	.	ID=LotjaGi2re1v5426900
LjG1.1_chr2	RepeatMasker	LTR	72147659	72147720	.	+	.	ID=LotjaGi2re1v5427000
LjG1.1_chr2	RepeatMasker	LTR	72148981	72149109	.	+	.	ID=LotjaGi2re1v5427100
LjG1.1_chr2	RepeatMasker	LTR/Copia	72149032	72149114	.	-	.	ID=LotjaGi2re1v5427200
LjG1.1_chr2	RepeatMasker	LTR	72152695	72152997	.	-	.	ID=LotjaGi2re1v5427300
LjG1.1_chr2	RepeatMasker	LTR/Copia	72153298	72153479	.	-	.	ID=LotjaGi2re1v5427400
LjG1.1_chr2	RepeatMasker	LTR	72156898	72157209	.	+	.	ID=LotjaGi2re1v5427500
LjG1.1_chr2	RepeatMasker	LTR	72158975	72159094	.	-	.	ID=LotjaGi2re1v5427600
LjG1.1_chr2	RepeatMasker	LTR	72159636	72159734	.	+	.	ID=LotjaGi2re1v5427700
LjG1.1_chr2	RepeatMasker	LTR	72159808	72159938	.	-	.	ID=LotjaGi2re1v5427800
LjG1.1_chr2	RepeatMasker	LTR	72160727	72160961	.	+	.	ID=LotjaGi2re1v5427900
LjG1.1_chr2	RepeatMasker	LTR	72160929	72161225	.	-	.	ID=LotjaGi2re1v5428000
LjG1.1_chr2	RepeatMasker	LTR	72162077	72162152	.	-	.	ID=LotjaGi2re1v5428100
LjG1.1_chr2	RepeatMasker	LTR/Copia	72162088	72162298	.	-	.	ID=LotjaGi2re1v5428200
LjG1.1_chr2	RepeatMasker	LTR/Copia	72162293	72162477	.	+	.	ID=LotjaGi2re1v5428300
LjG1.1_chr2	RepeatMasker	LTR	72162424	72162491	.	+	.	ID=LotjaGi2re1v5428400
LjG1.1_chr2	RepeatMasker	LTR	72165366	72165662	.	-	.	ID=LotjaGi2re1v5428500
LjG1.1_chr2	RepeatMasker	LTR	72165377	72165817	.	+	.	ID=LotjaGi2re1v5428600
LjG1.1_chr2	RepeatMasker	LTR	72165651	72165791	.	-	.	ID=LotjaGi2re1v5428700
LjG1.1_chr2	RepeatMasker	LTR	72166706	72166898	.	+	.	ID=LotjaGi2re1v5428800
LjG1.1_chr2	RepeatMasker	LTR/Copia	72166706	72166834	.	+	.	ID=LotjaGi2re1v5428900
LjG1.1_chr2	RepeatMasker	DNA/Mite	72168599	72168669	.	-	.	ID=LotjaGi2re1v5429000
LjG1.1_chr2	RepeatMasker	LTR	72168881	72169004	.	+	.	ID=LotjaGi2re1v5429100
LjG1.1_chr2	RepeatMasker	LTR	72168924	72169087	.	-	.	ID=LotjaGi2re1v5429200
LjG1.1_chr2	RepeatMasker	LTR	72169173	72169373	.	+	.	ID=LotjaGi2re1v5429300
LjG1.1_chr2	RepeatMasker	Low_complexity	72169448	72169478	.	+	.	ID=LotjaGi2re1v5429400
LjG1.1_chr2	RepeatMasker	Low_complexity	72169539	72169602	.	+	.	ID=LotjaGi2re1v5429500
LjG1.1_chr2	RepeatMasker	LTR	72169723	72169919	.	-	.	ID=LotjaGi2re1v5429600
LjG1.1_chr2	RepeatMasker	Low_complexity	72172002	72172072	.	+	.	ID=LotjaGi2re1v5429700
LjG1.1_chr2	RepeatMasker	LTR	72172143	72172265	.	-	.	ID=LotjaGi2re1v5429800
LjG1.1_chr2	RepeatMasker	Low_complexity	72172490	72172514	.	+	.	ID=LotjaGi2re1v5429900
LjG1.1_chr2	RepeatMasker	DNA/Mite	72172718	72172884	.	-	.	ID=LotjaGi2re1v5430000
LjG1.1_chr2	RepeatMasker	DNA/Mite	72172893	72173648	.	+	.	ID=LotjaGi2re1v5430100
LjG1.1_chr2	RepeatMasker	Simple_repeat	72174246	72174294	.	+	.	ID=LotjaGi2re1v5430200
LjG1.1_chr2	RepeatMasker	DNA/Mite	72180265	72180374	.	+	.	ID=LotjaGi2re1v5430300
LjG1.1_chr2	RepeatMasker	LTR	72180908	72181033	.	+	.	ID=LotjaGi2re1v5430400
LjG1.1_chr2	RepeatMasker	DNA/Mite	72181427	72181544	.	+	.	ID=LotjaGi2re1v5430500
LjG1.1_chr2	RepeatMasker	DNA/Mite	72181604	72181695	.	-	.	ID=LotjaGi2re1v5430600
LjG1.1_chr2	RepeatMasker	LTR	72183122	72183211	.	+	.	ID=LotjaGi2re1v5430700
LjG1.1_chr2	RepeatMasker	RC/Helitron	72183350	72183732	.	-	.	ID=LotjaGi2re1v5430800
LjG1.1_chr2	RepeatMasker	RC/Helitron	72183876	72184241	.	-	.	ID=LotjaGi2re1v5430900
LjG1.1_chr2	RepeatMasker	Low_complexity	72185086	72185106	.	+	.	ID=LotjaGi2re1v5431000
LjG1.1_chr2	RepeatMasker	Low_complexity	72185580	72185627	.	+	.	ID=LotjaGi2re1v5431100
LjG1.1_chr2	RepeatMasker	Low_complexity	72185702	72185722	.	+	.	ID=LotjaGi2re1v5431200
LjG1.1_chr2	RepeatMasker	Low_complexity	72185769	72185805	.	+	.	ID=LotjaGi2re1v5431300
LjG1.1_chr2	RepeatMasker	Low_complexity	72185861	72185964	.	+	.	ID=LotjaGi2re1v5431400
LjG1.1_chr2	RepeatMasker	Low_complexity	72185994	72186026	.	+	.	ID=LotjaGi2re1v5431500
LjG1.1_chr2	RepeatMasker	LTR	72186234	72186474	.	+	.	ID=LotjaGi2re1v5431600
LjG1.1_chr2	RepeatMasker	LTR	72186262	72186548	.	-	.	ID=LotjaGi2re1v5431700
LjG1.1_chr2	RepeatMasker	Low_complexity	72187068	72187108	.	+	.	ID=LotjaGi2re1v5431800
LjG1.1_chr2	RepeatMasker	LTR	72187504	72188328	.	+	.	ID=LotjaGi2re1v5431900
LjG1.1_chr2	RepeatMasker	LTR	72188334	72188438	.	+	.	ID=LotjaGi2re1v5432000
LjG1.1_chr2	RepeatMasker	Low_complexity	72188903	72188949	.	+	.	ID=LotjaGi2re1v5432100
LjG1.1_chr2	RepeatMasker	Low_complexity	72188910	72188956	.	+	.	ID=LotjaGi2re1v5432200
LjG1.1_chr2	RepeatMasker	Low_complexity	72188983	72189021	.	+	.	ID=LotjaGi2re1v5432300
LjG1.1_chr2	RepeatMasker	Low_complexity	72189033	72189090	.	+	.	ID=LotjaGi2re1v5432400
LjG1.1_chr2	RepeatMasker	RC/Helitron	72189497	72190215	.	+	.	ID=LotjaGi2re1v5432500
LjG1.1_chr2	RepeatMasker	LTR	72189698	72190265	.	-	.	ID=LotjaGi2re1v5432600
LjG1.1_chr2	RepeatMasker	RC/Helitron	72190832	72191318	.	+	.	ID=LotjaGi2re1v5432700
LjG1.1_chr2	RepeatMasker	DNA/Mite	72191337	72191878	.	+	.	ID=LotjaGi2re1v5432800
LjG1.1_chr2	RepeatMasker	Low_complexity	72192016	72192085	.	+	.	ID=LotjaGi2re1v5432900
LjG1.1_chr2	RepeatMasker	RC/Helitron	72192359	72192391	.	-	.	ID=LotjaGi2re1v5433000
LjG1.1_chr2	RepeatMasker	LTR	72192392	72192589	.	-	.	ID=LotjaGi2re1v5433100
LjG1.1_chr2	RepeatMasker	LTR	72192625	72192873	.	-	.	ID=LotjaGi2re1v5433200
LjG1.1_chr2	RepeatMasker	Low_complexity	72193642	72193688	.	+	.	ID=LotjaGi2re1v5433300
LjG1.1_chr2	RepeatMasker	Low_complexity	72193649	72193694	.	+	.	ID=LotjaGi2re1v5433400
LjG1.1_chr2	RepeatMasker	LTR	72193700	72193942	.	-	.	ID=LotjaGi2re1v5433500
LjG1.1_chr2	RepeatMasker	Low_complexity	72195027	72195097	.	+	.	ID=LotjaGi2re1v5433600
LjG1.1_chr2	RepeatMasker	Low_complexity	72195245	72195287	.	+	.	ID=LotjaGi2re1v5433700
LjG1.1_chr2	RepeatMasker	LTR	72195295	72195541	.	-	.	ID=LotjaGi2re1v5433800
LjG1.1_chr2	RepeatMasker	LTR	72196252	72196264	.	+	.	ID=LotjaGi2re1v5433900
LjG1.1_chr2	RepeatMasker	DNA/Mite	72196265	72196446	.	-	.	ID=LotjaGi2re1v5434000
LjG1.1_chr2	RepeatMasker	LTR	72196447	72196474	.	-	.	ID=LotjaGi2re1v5434100
LjG1.1_chr2	RepeatMasker	Low_complexity	72196848	72196912	.	+	.	ID=LotjaGi2re1v5434200
LjG1.1_chr2	RepeatMasker	Simple_repeat	72197247	72197269	.	+	.	ID=LotjaGi2re1v5434300
LjG1.1_chr2	RepeatMasker	Simple_repeat	72198800	72198825	.	+	.	ID=LotjaGi2re1v5434400
LjG1.1_chr2	RepeatMasker	DNA/Mite	72199458	72199552	.	+	.	ID=LotjaGi2re1v5434500
LjG1.1_chr2	RepeatMasker	LTR	72199740	72199864	.	+	.	ID=LotjaGi2re1v5434600
LjG1.1_chr2	RepeatMasker	Simple_repeat	72199888	72199909	.	+	.	ID=LotjaGi2re1v5434700
LjG1.1_chr2	RepeatMasker	LTR/Gypsy	72199990	72200548	.	-	.	ID=LotjaGi2re1v5434800
LjG1.1_chr2	RepeatMasker	LTR/Copia	72200617	72200677	.	-	.	ID=LotjaGi2re1v5434900
LjG1.1_chr2	RepeatMasker	LTR/Gypsy	72200630	72200692	.	-	.	ID=LotjaGi2re1v5435000
LjG1.1_chr2	RepeatMasker	LTR	72201150	72203723	.	-	.	ID=LotjaGi2re1v5435100
LjG1.1_chr2	RepeatMasker	DNA/Mite	72208654	72208857	.	+	.	ID=LotjaGi2re1v5435200
LjG1.1_chr2	RepeatMasker	DNA/Mite	72209441	72209549	.	-	.	ID=LotjaGi2re1v5435300
LjG1.1_chr2	RepeatMasker	LTR	72209545	72209620	.	+	.	ID=LotjaGi2re1v5435400
LjG1.1_chr2	RepeatMasker	LTR	72210659	72211870	.	-	.	ID=LotjaGi2re1v5435500
LjG1.1_chr2	RepeatMasker	Low_complexity	72212041	72212074	.	+	.	ID=LotjaGi2re1v5435600
LjG1.1_chr2	RepeatMasker	Low_complexity	72212096	72212161	.	+	.	ID=LotjaGi2re1v5435700
LjG1.1_chr2	RepeatMasker	LTR	72215695	72215810	.	+	.	ID=LotjaGi2re1v5435800
LjG1.1_chr2	RepeatMasker	LTR	72215842	72215957	.	-	.	ID=LotjaGi2re1v5435900
LjG1.1_chr2	RepeatMasker	DNA/Mite	72216101	72216167	.	-	.	ID=LotjaGi2re1v5436000
LjG1.1_chr2	RepeatMasker	Low_complexity	72216337	72216378	.	+	.	ID=LotjaGi2re1v5436100
LjG1.1_chr2	RepeatMasker	Low_complexity	72216561	72216631	.	+	.	ID=LotjaGi2re1v5436200
LjG1.1_chr2	RepeatMasker	Low_complexity	72217469	72217492	.	+	.	ID=LotjaGi2re1v5436300
LjG1.1_chr2	RepeatMasker	Low_complexity	72217962	72217982	.	+	.	ID=LotjaGi2re1v5436400
LjG1.1_chr2	RepeatMasker	Low_complexity	72218224	72218266	.	+	.	ID=LotjaGi2re1v5436500
LjG1.1_chr2	RepeatMasker	LTR	72218314	72218441	.	+	.	ID=LotjaGi2re1v5436600
LjG1.1_chr2	RepeatMasker	LTR/Copia	72219926	72219993	.	+	.	ID=LotjaGi2re1v5436700
LjG1.1_chr2	RepeatMasker	LTR/Gypsy	72220110	72220127	.	-	.	ID=LotjaGi2re1v5436800
LjG1.1_chr2	RepeatMasker	LTR	72220128	72220177	.	-	.	ID=LotjaGi2re1v5436900
LjG1.1_chr2	RepeatMasker	LTR/Gypsy	72220178	72220234	.	-	.	ID=LotjaGi2re1v5437000
LjG1.1_chr2	RepeatMasker	LTR	72220745	72221208	.	-	.	ID=LotjaGi2re1v5437100
LjG1.1_chr2	RepeatMasker	LTR/Gypsy	72221479	72221572	.	-	.	ID=LotjaGi2re1v5437200
LjG1.1_chr2	RepeatMasker	LTR/Copia	72221642	72221709	.	+	.	ID=LotjaGi2re1v5437300
LjG1.1_chr2	RepeatMasker	Low_complexity	72221811	72221845	.	+	.	ID=LotjaGi2re1v5437400
LjG1.1_chr2	RepeatMasker	DNA/Mite	72222016	72222046	.	+	.	ID=LotjaGi2re1v5437500
LjG1.1_chr2	RepeatMasker	Low_complexity	72223328	72223409	.	+	.	ID=LotjaGi2re1v5437600
LjG1.1_chr2	RepeatMasker	LTR	72225335	72225417	.	-	.	ID=LotjaGi2re1v5437700
LjG1.1_chr2	RepeatMasker	LTR	72225401	72225535	.	-	.	ID=LotjaGi2re1v5437800
LjG1.1_chr2	RepeatMasker	LTR	72225419	72225538	.	+	.	ID=LotjaGi2re1v5437900
LjG1.1_chr2	RepeatMasker	LTR	72225530	72225603	.	+	.	ID=LotjaGi2re1v5438000
LjG1.1_chr2	RepeatMasker	LTR	72225920	72226120	.	+	.	ID=LotjaGi2re1v5438100
LjG1.1_chr2	RepeatMasker	LTR	72226126	72226165	.	-	.	ID=LotjaGi2re1v5438200
LjG1.1_chr2	RepeatMasker	Low_complexity	72227656	72227710	.	+	.	ID=LotjaGi2re1v5438300
LjG1.1_chr2	RepeatMasker	Simple_repeat	72228548	72228579	.	+	.	ID=LotjaGi2re1v5438400
LjG1.1_chr2	RepeatMasker	Simple_repeat	72228651	72228683	.	+	.	ID=LotjaGi2re1v5438500
LjG1.1_chr2	RepeatMasker	LTR	72229429	72229510	.	+	.	ID=LotjaGi2re1v5438600
LjG1.1_chr2	RepeatMasker	Simple_repeat	72233287	72233362	.	+	.	ID=LotjaGi2re1v5438700
LjG1.1_chr2	RepeatMasker	Low_complexity	72235064	72235101	.	+	.	ID=LotjaGi2re1v5438800
LjG1.1_chr2	RepeatMasker	Low_complexity	72235231	72235259	.	+	.	ID=LotjaGi2re1v5438900
LjG1.1_chr2	RepeatMasker	LTR	72235641	72235723	.	-	.	ID=LotjaGi2re1v5439000
LjG1.1_chr2	RepeatMasker	DNA/Mite	72236490	72236663	.	+	.	ID=LotjaGi2re1v5439100
LjG1.1_chr2	RepeatMasker	Simple_repeat	72238208	72238230	.	+	.	ID=LotjaGi2re1v5439200
LjG1.1_chr2	RepeatMasker	Simple_repeat	72239761	72239786	.	+	.	ID=LotjaGi2re1v5439300
LjG1.1_chr2	RepeatMasker	Low_complexity	72240565	72240609	.	+	.	ID=LotjaGi2re1v5439400
LjG1.1_chr2	RepeatMasker	DNA/Mite	72240636	72240831	.	+	.	ID=LotjaGi2re1v5439500
LjG1.1_chr2	RepeatMasker	Low_complexity	72240949	72241038	.	+	.	ID=LotjaGi2re1v5439600
LjG1.1_chr2	RepeatMasker	Low_complexity	72241089	72241123	.	+	.	ID=LotjaGi2re1v5439700
LjG1.1_chr2	RepeatMasker	LTR	72241615	72241847	.	+	.	ID=LotjaGi2re1v5439800
LjG1.1_chr2	RepeatMasker	Low_complexity	72241909	72241988	.	+	.	ID=LotjaGi2re1v5439900
LjG1.1_chr2	RepeatMasker	DNA/Harbinger	72242590	72243039	.	-	.	ID=LotjaGi2re1v5440000
LjG1.1_chr2	RepeatMasker	DNA/Harbinger	72243201	72243570	.	-	.	ID=LotjaGi2re1v5440100
LjG1.1_chr2	RepeatMasker	DNA/Harbinger	72243629	72243640	.	-	.	ID=LotjaGi2re1v5440200
LjG1.1_chr2	RepeatMasker	LTR	72243641	72243776	.	-	.	ID=LotjaGi2re1v5440300
LjG1.1_chr2	RepeatMasker	LTR	72244604	72244719	.	+	.	ID=LotjaGi2re1v5440400
LjG1.1_chr2	RepeatMasker	LTR	72244751	72244866	.	-	.	ID=LotjaGi2re1v5440500
LjG1.1_chr2	RepeatMasker	DNA/Mite	72245010	72245076	.	-	.	ID=LotjaGi2re1v5440600
LjG1.1_chr2	RepeatMasker	Low_complexity	72245246	72245287	.	+	.	ID=LotjaGi2re1v5440700
LjG1.1_chr2	RepeatMasker	Low_complexity	72245470	72245540	.	+	.	ID=LotjaGi2re1v5440800
LjG1.1_chr2	RepeatMasker	Low_complexity	72246378	72246401	.	+	.	ID=LotjaGi2re1v5440900
LjG1.1_chr2	RepeatMasker	Low_complexity	72246871	72246891	.	+	.	ID=LotjaGi2re1v5441000
LjG1.1_chr2	RepeatMasker	Low_complexity	72247133	72247175	.	+	.	ID=LotjaGi2re1v5441100
LjG1.1_chr2	RepeatMasker	LTR	72247223	72247350	.	+	.	ID=LotjaGi2re1v5441200
LjG1.1_chr2	RepeatMasker	LTR	72248891	72248990	.	-	.	ID=LotjaGi2re1v5441300
LjG1.1_chr2	RepeatMasker	LTR/Copia	72249077	72249426	.	-	.	ID=LotjaGi2re1v5441400
LjG1.1_chr2	RepeatMasker	Simple_repeat	72249999	72250401	.	+	.	ID=LotjaGi2re1v5441500
LjG1.1_chr2	RepeatMasker	Simple_repeat	72250424	72250603	.	+	.	ID=LotjaGi2re1v5441600
LjG1.1_chr2	RepeatMasker	LTR/Gypsy	72251024	72251151	.	+	.	ID=LotjaGi2re1v5441700
LjG1.1_chr2	RepeatMasker	LTR/Copia	72251026	72251173	.	-	.	ID=LotjaGi2re1v5441800
LjG1.1_chr2	RepeatMasker	Low_complexity	72251229	72251291	.	+	.	ID=LotjaGi2re1v5441900
LjG1.1_chr2	RepeatMasker	LTR/Copia	72252462	72252484	.	+	.	ID=LotjaGi2re1v5442000
LjG1.1_chr2	RepeatMasker	LTR/Gypsy	72252485	72252610	.	+	.	ID=LotjaGi2re1v5442100
LjG1.1_chr2	RepeatMasker	LTR/Copia	72252611	72252621	.	+	.	ID=LotjaGi2re1v5442200
LjG1.1_chr2	RepeatMasker	Simple_repeat	72253460	72253488	.	+	.	ID=LotjaGi2re1v5442300
LjG1.1_chr2	RepeatMasker	LTR	72256000	72256072	.	+	.	ID=LotjaGi2re1v5442400
LjG1.1_chr2	RepeatMasker	LTR	72256008	72256449	.	-	.	ID=LotjaGi2re1v5442500
LjG1.1_chr2	RepeatMasker	Simple_repeat	72257435	72257470	.	+	.	ID=LotjaGi2re1v5442600
LjG1.1_chr2	RepeatMasker	LTR	72257489	72257723	.	-	.	ID=LotjaGi2re1v5442700
LjG1.1_chr2	RepeatMasker	LTR	72257788	72257982	.	-	.	ID=LotjaGi2re1v5442800
LjG1.1_chr2	RepeatMasker	LTR/Copia	72258108	72258234	.	+	.	ID=LotjaGi2re1v5442900
LjG1.1_chr2	RepeatMasker	LTR/Copia	72258290	72258516	.	+	.	ID=LotjaGi2re1v5443000
LjG1.1_chr2	RepeatMasker	LTR	72260170	72260283	.	-	.	ID=LotjaGi2re1v5443100
LjG1.1_chr2	RepeatMasker	Low_complexity	72261912	72261939	.	+	.	ID=LotjaGi2re1v5443200
LjG1.1_chr2	RepeatMasker	LTR	72262321	72262431	.	-	.	ID=LotjaGi2re1v5443300
LjG1.1_chr2	RepeatMasker	Low_complexity	72262923	72262971	.	+	.	ID=LotjaGi2re1v5443400
LjG1.1_chr2	RepeatMasker	LTR	72263859	72264060	.	-	.	ID=LotjaGi2re1v5443500
LjG1.1_chr2	RepeatMasker	LTR	72264154	72264315	.	-	.	ID=LotjaGi2re1v5443600
LjG1.1_chr2	RepeatMasker	LTR	72264502	72264841	.	-	.	ID=LotjaGi2re1v5443700
LjG1.1_chr2	RepeatMasker	LTR	72265912	72266191	.	-	.	ID=LotjaGi2re1v5443800
LjG1.1_chr2	RepeatMasker	DNA/Mite	72267468	72267613	.	+	.	ID=LotjaGi2re1v5443900
LjG1.1_chr2	RepeatMasker	LTR	72268081	72268192	.	-	.	ID=LotjaGi2re1v5444000
LjG1.1_chr2	RepeatMasker	LTR	72268683	72268910	.	+	.	ID=LotjaGi2re1v5444100
LjG1.1_chr2	RepeatMasker	Low_complexity	72268915	72268943	.	+	.	ID=LotjaGi2re1v5444200
LjG1.1_chr2	RepeatMasker	Low_complexity	72269064	72269316	.	+	.	ID=LotjaGi2re1v5444300
LjG1.1_chr2	RepeatMasker	DNA/Mite	72269885	72270487	.	+	.	ID=LotjaGi2re1v5444400
LjG1.1_chr2	RepeatMasker	Low_complexity	72270637	72270718	.	+	.	ID=LotjaGi2re1v5444500
LjG1.1_chr2	RepeatMasker	DNA/Mite	72270860	72270978	.	+	.	ID=LotjaGi2re1v5444600
LjG1.1_chr2	RepeatMasker	Low_complexity	72271913	72271954	.	+	.	ID=LotjaGi2re1v5444700
LjG1.1_chr2	RepeatMasker	DNA/Mite	72272040	72272151	.	+	.	ID=LotjaGi2re1v5444800
LjG1.1_chr2	RepeatMasker	Low_complexity	72272305	72272332	.	+	.	ID=LotjaGi2re1v5444900
LjG1.1_chr2	RepeatMasker	LTR	72272548	72272859	.	-	.	ID=LotjaGi2re1v5445000
LjG1.1_chr2	RepeatMasker	Low_complexity	72273296	72273349	.	+	.	ID=LotjaGi2re1v5445100
LjG1.1_chr2	RepeatMasker	Low_complexity	72273404	72273427	.	+	.	ID=LotjaGi2re1v5445200
LjG1.1_chr2	RepeatMasker	Low_complexity	72274177	72274207	.	+	.	ID=LotjaGi2re1v5445300
LjG1.1_chr2	RepeatMasker	Simple_repeat	72274327	72274374	.	+	.	ID=LotjaGi2re1v5445400
LjG1.1_chr2	RepeatMasker	DNA	72278753	72278911	.	+	.	ID=LotjaGi2re1v5445500
LjG1.1_chr2	RepeatMasker	DNA	72281927	72282019	.	+	.	ID=LotjaGi2re1v5445600
LjG1.1_chr2	RepeatMasker	Low_complexity	72282079	72282125	.	+	.	ID=LotjaGi2re1v5445700
LjG1.1_chr2	RepeatMasker	Low_complexity	72284483	72284513	.	+	.	ID=LotjaGi2re1v5445800
LjG1.1_chr2	RepeatMasker	Low_complexity	72288072	72288094	.	+	.	ID=LotjaGi2re1v5445900
LjG1.1_chr2	RepeatMasker	LTR	72293058	72293224	.	-	.	ID=LotjaGi2re1v5446000
LjG1.1_chr2	RepeatMasker	Low_complexity	72293661	72293695	.	+	.	ID=LotjaGi2re1v5446100
LjG1.1_chr2	RepeatMasker	LTR	72294229	72294271	.	-	.	ID=LotjaGi2re1v5446200
LjG1.1_chr2	RepeatMasker	Simple_repeat	72294607	72294629	.	+	.	ID=LotjaGi2re1v5446300
LjG1.1_chr2	RepeatMasker	Low_complexity	72295916	72295952	.	+	.	ID=LotjaGi2re1v5446400
LjG1.1_chr2	RepeatMasker	LTR	72296246	72296386	.	-	.	ID=LotjaGi2re1v5446500
LjG1.1_chr2	RepeatMasker	Low_complexity	72296923	72296998	.	+	.	ID=LotjaGi2re1v5446600
LjG1.1_chr2	RepeatMasker	Simple_repeat	72297667	72297708	.	+	.	ID=LotjaGi2re1v5446700
LjG1.1_chr2	RepeatMasker	Simple_repeat	72297709	72297740	.	+	.	ID=LotjaGi2re1v5446800
LjG1.1_chr2	RepeatMasker	Low_complexity	72297997	72298068	.	+	.	ID=LotjaGi2re1v5446900
LjG1.1_chr2	RepeatMasker	Low_complexity	72298082	72298120	.	+	.	ID=LotjaGi2re1v5447000
LjG1.1_chr2	RepeatMasker	Low_complexity	72303623	72303644	.	+	.	ID=LotjaGi2re1v5447100
LjG1.1_chr2	RepeatMasker	Simple_repeat	72303789	72303814	.	+	.	ID=LotjaGi2re1v5447200
LjG1.1_chr2	RepeatMasker	LTR	72304291	72304377	.	-	.	ID=LotjaGi2re1v5447300
LjG1.1_chr2	RepeatMasker	DNA/Mite	72304385	72304512	.	+	.	ID=LotjaGi2re1v5447400
LjG1.1_chr2	RepeatMasker	Low_complexity	72305498	72305537	.	+	.	ID=LotjaGi2re1v5447500
LjG1.1_chr2	RepeatMasker	Simple_repeat	72305798	72305820	.	+	.	ID=LotjaGi2re1v5447600
LjG1.1_chr2	RepeatMasker	Simple_repeat	72305986	72306030	.	+	.	ID=LotjaGi2re1v5447700
LjG1.1_chr2	RepeatMasker	Low_complexity	72306062	72306109	.	+	.	ID=LotjaGi2re1v5447800
LjG1.1_chr2	RepeatMasker	Low_complexity	72306123	72306279	.	+	.	ID=LotjaGi2re1v5447900
LjG1.1_chr2	RepeatMasker	Low_complexity	72308832	72308868	.	+	.	ID=LotjaGi2re1v5448000
LjG1.1_chr2	RepeatMasker	DNA/Mite	72309112	72309223	.	+	.	ID=LotjaGi2re1v5448100
LjG1.1_chr2	RepeatMasker	LTR	72309122	72309272	.	+	.	ID=LotjaGi2re1v5448200
LjG1.1_chr2	RepeatMasker	LTR	72309224	72309309	.	-	.	ID=LotjaGi2re1v5448300
LjG1.1_chr2	RepeatMasker	DNA/Mite	72311905	72312042	.	-	.	ID=LotjaGi2re1v5448400
LjG1.1_chr2	RepeatMasker	Low_complexity	72312236	72312281	.	+	.	ID=LotjaGi2re1v5448500
LjG1.1_chr2	RepeatMasker	Low_complexity	72312359	72312382	.	+	.	ID=LotjaGi2re1v5448600
LjG1.1_chr2	RepeatMasker	LTR	72313413	72313601	.	-	.	ID=LotjaGi2re1v5448700
LjG1.1_chr2	RepeatMasker	Low_complexity	72317374	72317401	.	+	.	ID=LotjaGi2re1v5448800
LjG1.1_chr2	RepeatMasker	LTR/Gypsy	72317549	72317652	.	+	.	ID=LotjaGi2re1v5448900
LjG1.1_chr2	RepeatMasker	Low_complexity	72319810	72319868	.	+	.	ID=LotjaGi2re1v5449000
LjG1.1_chr2	RepeatMasker	Low_complexity	72319816	72319874	.	+	.	ID=LotjaGi2re1v5449100
LjG1.1_chr2	RepeatMasker	Low_complexity	72320597	72320617	.	+	.	ID=LotjaGi2re1v5449200
LjG1.1_chr2	RepeatMasker	LTR	72320686	72320780	.	-	.	ID=LotjaGi2re1v5449300
LjG1.1_chr2	RepeatMasker	LTR/Gypsy	72320686	72320769	.	-	.	ID=LotjaGi2re1v5449400
LjG1.1_chr2	RepeatMasker	Low_complexity	72320892	72320987	.	+	.	ID=LotjaGi2re1v5449500
LjG1.1_chr2	RepeatMasker	LTR	72321291	72321373	.	+	.	ID=LotjaGi2re1v5449600
LjG1.1_chr2	RepeatMasker	Low_complexity	72326604	72326625	.	+	.	ID=LotjaGi2re1v5449700
LjG1.1_chr2	RepeatMasker	DNA/Mite	72326816	72327174	.	-	.	ID=LotjaGi2re1v5449800
LjG1.1_chr2	RepeatMasker	LTR	72327318	72327330	.	-	.	ID=LotjaGi2re1v5449900
LjG1.1_chr2	RepeatMasker	DNA/Mite	72327331	72327503	.	+	.	ID=LotjaGi2re1v5450000
LjG1.1_chr2	RepeatMasker	LTR	72328410	72328500	.	+	.	ID=LotjaGi2re1v5450100
LjG1.1_chr2	RepeatMasker	LTR/Copia	72328432	72328504	.	-	.	ID=LotjaGi2re1v5450200
LjG1.1_chr2	RepeatMasker	Low_complexity	72328598	72328634	.	+	.	ID=LotjaGi2re1v5450300
LjG1.1_chr2	RepeatMasker	LTR	72330129	72331645	.	-	.	ID=LotjaGi2re1v5450400
LjG1.1_chr2	RepeatMasker	LINE	72330361	72331697	.	-	.	ID=LotjaGi2re1v5450500
LjG1.1_chr2	RepeatMasker	DNA/Mite	72332151	72332236	.	+	.	ID=LotjaGi2re1v5450600
LjG1.1_chr2	RepeatMasker	Low_complexity	72332707	72332746	.	+	.	ID=LotjaGi2re1v5450700
LjG1.1_chr2	RepeatMasker	Low_complexity	72332759	72332811	.	+	.	ID=LotjaGi2re1v5450800
LjG1.1_chr2	RepeatMasker	LTR	72332816	72332992	.	-	.	ID=LotjaGi2re1v5450900
LjG1.1_chr2	RepeatMasker	LTR/Gypsy	72333495	72333594	.	+	.	ID=LotjaGi2re1v5451000
LjG1.1_chr2	RepeatMasker	LTR	72333522	72333616	.	+	.	ID=LotjaGi2re1v5451100
LjG1.1_chr2	RepeatMasker	LTR	72333532	72333650	.	-	.	ID=LotjaGi2re1v5451200
LjG1.1_chr2	RepeatMasker	Simple_repeat	72333724	72333745	.	+	.	ID=LotjaGi2re1v5451300
LjG1.1_chr2	RepeatMasker	DNA/Mite	72333746	72333804	.	+	.	ID=LotjaGi2re1v5451400
LjG1.1_chr2	RepeatMasker	Simple_repeat	72333805	72333828	.	+	.	ID=LotjaGi2re1v5451500
LjG1.1_chr2	RepeatMasker	Low_complexity	72333808	72333957	.	+	.	ID=LotjaGi2re1v5451600
LjG1.1_chr2	RepeatMasker	Low_complexity	72333970	72334097	.	+	.	ID=LotjaGi2re1v5451700
LjG1.1_chr2	RepeatMasker	Low_complexity	72334143	72334244	.	+	.	ID=LotjaGi2re1v5451800
LjG1.1_chr2	RepeatMasker	Low_complexity	72334250	72334433	.	+	.	ID=LotjaGi2re1v5451900
LjG1.1_chr2	RepeatMasker	LTR/Gypsy	72334439	72334480	.	+	.	ID=LotjaGi2re1v5452000
LjG1.1_chr2	RepeatMasker	LTR	72334506	72334516	.	+	.	ID=LotjaGi2re1v5452100
LjG1.1_chr2	RepeatMasker	DNA/Mite	72334517	72334623	.	+	.	ID=LotjaGi2re1v5452200
LjG1.1_chr2	RepeatMasker	LTR	72334624	72334638	.	+	.	ID=LotjaGi2re1v5452300
LjG1.1_chr2	RepeatMasker	LTR	72335484	72335592	.	+	.	ID=LotjaGi2re1v5452400
LjG1.1_chr2	RepeatMasker	DNA/Harbinger	72335911	72339996	.	-	.	ID=LotjaGi2re1v5452500
LjG1.1_chr2	RepeatMasker	LTR	72339722	72340056	.	+	.	ID=LotjaGi2re1v5452600
LjG1.1_chr2	RepeatMasker	Low_complexity	72340245	72340287	.	+	.	ID=LotjaGi2re1v5452700
LjG1.1_chr2	RepeatMasker	DNA/Mite	72340691	72341001	.	-	.	ID=LotjaGi2re1v5452800
LjG1.1_chr2	RepeatMasker	DNA/Mite	72341357	72341568	.	-	.	ID=LotjaGi2re1v5452900
LjG1.1_chr2	RepeatMasker	DNA/Mite	72341387	72341593	.	+	.	ID=LotjaGi2re1v5453000
LjG1.1_chr2	RepeatMasker	LTR/Gypsy	72341592	72341891	.	-	.	ID=LotjaGi2re1v5453100
LjG1.1_chr2	RepeatMasker	Low_complexity	72341967	72341990	.	+	.	ID=LotjaGi2re1v5453200
LjG1.1_chr2	RepeatMasker	Low_complexity	72342112	72342183	.	+	.	ID=LotjaGi2re1v5453300
LjG1.1_chr2	RepeatMasker	LTR/Gypsy	72342854	72343153	.	+	.	ID=LotjaGi2re1v5453400
LjG1.1_chr2	RepeatMasker	Low_complexity	72343887	72343939	.	+	.	ID=LotjaGi2re1v5453500
LjG1.1_chr2	RepeatMasker	Low_complexity	72344172	72344192	.	+	.	ID=LotjaGi2re1v5453600
LjG1.1_chr2	RepeatMasker	Low_complexity	72344395	72344430	.	+	.	ID=LotjaGi2re1v5453700
LjG1.1_chr2	RepeatMasker	Low_complexity	72344402	72344458	.	+	.	ID=LotjaGi2re1v5453800
LjG1.1_chr2	RepeatMasker	LINE	72344582	72344773	.	+	.	ID=LotjaGi2re1v5453900
LjG1.1_chr2	RepeatMasker	LTR	72346665	72346723	.	+	.	ID=LotjaGi2re1v5454000
LjG1.1_chr2	RepeatMasker	Low_complexity	72347399	72347456	.	+	.	ID=LotjaGi2re1v5454100
LjG1.1_chr2	RepeatMasker	Low_complexity	72347535	72347563	.	+	.	ID=LotjaGi2re1v5454200
LjG1.1_chr2	RepeatMasker	DNA/Mite	72349515	72349639	.	-	.	ID=LotjaGi2re1v5454300
LjG1.1_chr2	RepeatMasker	DNA/Mite	72351309	72351434	.	+	.	ID=LotjaGi2re1v5454400
LjG1.1_chr2	RepeatMasker	Low_complexity	72352013	72352038	.	+	.	ID=LotjaGi2re1v5454500
LjG1.1_chr2	RepeatMasker	LTR	72352096	72352241	.	+	.	ID=LotjaGi2re1v5454600
LjG1.1_chr2	RepeatMasker	Low_complexity	72352363	72352419	.	+	.	ID=LotjaGi2re1v5454700
LjG1.1_chr2	RepeatMasker	Low_complexity	72352928	72352948	.	+	.	ID=LotjaGi2re1v5454800
LjG1.1_chr2	RepeatMasker	LTR	72353146	72355892	.	-	.	ID=LotjaGi2re1v5454900
LjG1.1_chr2	RepeatMasker	LTR	72355962	72356425	.	-	.	ID=LotjaGi2re1v5455000
LjG1.1_chr2	RepeatMasker	DNA/Mite	72358295	72358421	.	+	.	ID=LotjaGi2re1v5455100
LjG1.1_chr2	RepeatMasker	Simple_repeat	72359114	72359179	.	+	.	ID=LotjaGi2re1v5455200
LjG1.1_chr2	RepeatMasker	LTR	72360543	72363288	.	-	.	ID=LotjaGi2re1v5455300
LjG1.1_chr2	RepeatMasker	LTR	72363358	72363822	.	-	.	ID=LotjaGi2re1v5455400
LjG1.1_chr2	RepeatMasker	Low_complexity	72364365	72364385	.	+	.	ID=LotjaGi2re1v5455500
LjG1.1_chr2	RepeatMasker	DNA/Mite	72364630	72364642	.	+	.	ID=LotjaGi2re1v5455600
LjG1.1_chr2	RepeatMasker	LTR	72364643	72364737	.	+	.	ID=LotjaGi2re1v5455700
LjG1.1_chr2	RepeatMasker	Low_complexity	72365828	72365894	.	+	.	ID=LotjaGi2re1v5455800
LjG1.1_chr2	RepeatMasker	Low_complexity	72366234	72366258	.	+	.	ID=LotjaGi2re1v5455900
LjG1.1_chr2	RepeatMasker	Low_complexity	72367512	72367546	.	+	.	ID=LotjaGi2re1v5456000
LjG1.1_chr2	RepeatMasker	LTR	72367645	72367746	.	-	.	ID=LotjaGi2re1v5456100
LjG1.1_chr2	RepeatMasker	Simple_repeat	72367943	72368028	.	+	.	ID=LotjaGi2re1v5456200
LjG1.1_chr2	RepeatMasker	LTR	72370329	72370539	.	+	.	ID=LotjaGi2re1v5456300
LjG1.1_chr2	RepeatMasker	LTR	72370385	72370621	.	-	.	ID=LotjaGi2re1v5456400
LjG1.1_chr2	RepeatMasker	LTR	72371614	72372010	.	-	.	ID=LotjaGi2re1v5456500
LjG1.1_chr2	RepeatMasker	LTR	72371965	72372113	.	+	.	ID=LotjaGi2re1v5456600
LjG1.1_chr2	RepeatMasker	Simple_repeat	72372114	72372166	.	+	.	ID=LotjaGi2re1v5456700
LjG1.1_chr2	RepeatMasker	Low_complexity	72375053	72375136	.	+	.	ID=LotjaGi2re1v5456800
LjG1.1_chr2	RepeatMasker	LTR	72375669	72375978	.	+	.	ID=LotjaGi2re1v5456900
LjG1.1_chr2	RepeatMasker	LTR	72376149	72376525	.	+	.	ID=LotjaGi2re1v5457000
LjG1.1_chr2	RepeatMasker	LTR	72376690	72376849	.	+	.	ID=LotjaGi2re1v5457100
LjG1.1_chr2	RepeatMasker	Low_complexity	72377876	72377917	.	+	.	ID=LotjaGi2re1v5457200
LjG1.1_chr2	RepeatMasker	Low_complexity	72378027	72378105	.	+	.	ID=LotjaGi2re1v5457300
LjG1.1_chr2	RepeatMasker	Simple_repeat	72378193	72378212	.	+	.	ID=LotjaGi2re1v5457400
LjG1.1_chr2	RepeatMasker	Low_complexity	72378278	72378298	.	+	.	ID=LotjaGi2re1v5457500
LjG1.1_chr2	RepeatMasker	DNA/Mite	72378433	72378667	.	+	.	ID=LotjaGi2re1v5457600
LjG1.1_chr2	RepeatMasker	Simple_repeat	72379847	72379939	.	+	.	ID=LotjaGi2re1v5457700
LjG1.1_chr2	RepeatMasker	Low_complexity	72380194	72380242	.	+	.	ID=LotjaGi2re1v5457800
LjG1.1_chr2	RepeatMasker	Simple_repeat	72380679	72380700	.	+	.	ID=LotjaGi2re1v5457900
LjG1.1_chr2	RepeatMasker	LTR	72380873	72381615	.	-	.	ID=LotjaGi2re1v5458000
LjG1.1_chr2	RepeatMasker	LTR	72382146	72382235	.	+	.	ID=LotjaGi2re1v5458100
LjG1.1_chr2	RepeatMasker	LTR	72382749	72382946	.	+	.	ID=LotjaGi2re1v5458200
LjG1.1_chr2	RepeatMasker	LTR	72382843	72382941	.	-	.	ID=LotjaGi2re1v5458300
LjG1.1_chr2	RepeatMasker	LTR	72384888	72385252	.	+	.	ID=LotjaGi2re1v5458400
LjG1.1_chr2	RepeatMasker	LTR	72385315	72385391	.	+	.	ID=LotjaGi2re1v5458500
LjG1.1_chr2	RepeatMasker	LTR	72385396	72386241	.	+	.	ID=LotjaGi2re1v5458600
LjG1.1_chr2	RepeatMasker	LTR	72386368	72386552	.	+	.	ID=LotjaGi2re1v5458700
LjG1.1_chr2	RepeatMasker	Low_complexity	72387044	72387158	.	+	.	ID=LotjaGi2re1v5458800
LjG1.1_chr2	RepeatMasker	Simple_repeat	72387281	72387362	.	+	.	ID=LotjaGi2re1v5458900
LjG1.1_chr2	RepeatMasker	Simple_repeat	72389261	72389303	.	+	.	ID=LotjaGi2re1v5459000
LjG1.1_chr2	RepeatMasker	DNA/Mite	72390430	72390603	.	-	.	ID=LotjaGi2re1v5459100
LjG1.1_chr2	RepeatMasker	Low_complexity	72390903	72391009	.	+	.	ID=LotjaGi2re1v5459200
LjG1.1_chr2	RepeatMasker	Low_complexity	72391121	72391141	.	+	.	ID=LotjaGi2re1v5459300
LjG1.1_chr2	RepeatMasker	Low_complexity	72391989	72392033	.	+	.	ID=LotjaGi2re1v5459400
LjG1.1_chr2	RepeatMasker	DNA/Mite	72398370	72398554	.	+	.	ID=LotjaGi2re1v5459500
LjG1.1_chr2	RepeatMasker	LTR	72398575	72398824	.	-	.	ID=LotjaGi2re1v5459600
LjG1.1_chr2	RepeatMasker	Low_complexity	72398867	72398909	.	+	.	ID=LotjaGi2re1v5459700
LjG1.1_chr2	RepeatMasker	Low_complexity	72398918	72398966	.	+	.	ID=LotjaGi2re1v5459800
LjG1.1_chr2	RepeatMasker	LTR	72398992	72399250	.	+	.	ID=LotjaGi2re1v5459900
LjG1.1_chr2	RepeatMasker	Low_complexity	72399416	72399510	.	+	.	ID=LotjaGi2re1v5460000
LjG1.1_chr2	RepeatMasker	LTR	72399636	72399925	.	-	.	ID=LotjaGi2re1v5460100
LjG1.1_chr2	RepeatMasker	LTR/Copia	72401261	72401408	.	-	.	ID=LotjaGi2re1v5460200
LjG1.1_chr2	RepeatMasker	Low_complexity	72404670	72404699	.	+	.	ID=LotjaGi2re1v5460300
LjG1.1_chr2	RepeatMasker	DNA/Mite	72404735	72405019	.	-	.	ID=LotjaGi2re1v5460400
LjG1.1_chr2	RepeatMasker	LTR	72404963	72405031	.	+	.	ID=LotjaGi2re1v5460500
LjG1.1_chr2	RepeatMasker	DNA/Mite	72405085	72405217	.	-	.	ID=LotjaGi2re1v5460600
LjG1.1_chr2	RepeatMasker	LTR	72405338	72405406	.	-	.	ID=LotjaGi2re1v5460700
LjG1.1_chr2	RepeatMasker	DNA/Mite	72405515	72405997	.	-	.	ID=LotjaGi2re1v5460800
LjG1.1_chr2	RepeatMasker	Simple_repeat	72408926	72408950	.	+	.	ID=LotjaGi2re1v5460900
LjG1.1_chr2	RepeatMasker	Low_complexity	72409008	72409044	.	+	.	ID=LotjaGi2re1v5461000
LjG1.1_chr2	RepeatMasker	LTR	72409111	72409293	.	-	.	ID=LotjaGi2re1v5461100
LjG1.1_chr2	RepeatMasker	LTR	72409277	72409347	.	+	.	ID=LotjaGi2re1v5461200
LjG1.1_chr2	RepeatMasker	Low_complexity	72409774	72409866	.	+	.	ID=LotjaGi2re1v5461300
LjG1.1_chr2	RepeatMasker	Low_complexity	72410290	72410317	.	+	.	ID=LotjaGi2re1v5461400
LjG1.1_chr2	RepeatMasker	Low_complexity	72412220	72412255	.	+	.	ID=LotjaGi2re1v5461500
LjG1.1_chr2	RepeatMasker	LTR/Gypsy	72412614	72422310	.	-	.	ID=LotjaGi2re1v5461600
LjG1.1_chr2	RepeatMasker	LTR	72422318	72422422	.	-	.	ID=LotjaGi2re1v5461700
LjG1.1_chr2	RepeatMasker	Low_complexity	72422551	72422623	.	+	.	ID=LotjaGi2re1v5461800
LjG1.1_chr2	RepeatMasker	Low_complexity	72422705	72422752	.	+	.	ID=LotjaGi2re1v5461900
LjG1.1_chr2	RepeatMasker	Low_complexity	72423737	72423771	.	+	.	ID=LotjaGi2re1v5462000
LjG1.1_chr2	RepeatMasker	LTR	72423824	72425001	.	-	.	ID=LotjaGi2re1v5462100
LjG1.1_chr2	RepeatMasker	LTR/Gypsy	72424990	72425050	.	-	.	ID=LotjaGi2re1v5462200
LjG1.1_chr2	RepeatMasker	LTR	72425072	72425252	.	+	.	ID=LotjaGi2re1v5462300
LjG1.1_chr2	RepeatMasker	LTR/Copia	72425114	72425566	.	-	.	ID=LotjaGi2re1v5462400
LjG1.1_chr2	RepeatMasker	LTR	72427320	72427490	.	-	.	ID=LotjaGi2re1v5462500
LjG1.1_chr2	RepeatMasker	LTR	72427489	72427569	.	-	.	ID=LotjaGi2re1v5462600
LjG1.1_chr2	RepeatMasker	LTR/Copia	72427508	72427602	.	-	.	ID=LotjaGi2re1v5462700
LjG1.1_chr2	RepeatMasker	LTR	72427593	72427771	.	-	.	ID=LotjaGi2re1v5462800
LjG1.1_chr2	RepeatMasker	LTR	72427770	72427841	.	-	.	ID=LotjaGi2re1v5462900
LjG1.1_chr2	RepeatMasker	LTR	72428025	72428114	.	-	.	ID=LotjaGi2re1v5463000
LjG1.1_chr2	RepeatMasker	LTR	72428151	72428273	.	-	.	ID=LotjaGi2re1v5463100
LjG1.1_chr2	RepeatMasker	LTR	72428170	72428310	.	+	.	ID=LotjaGi2re1v5463200
LjG1.1_chr2	RepeatMasker	DNA/Mite	72428425	72428689	.	-	.	ID=LotjaGi2re1v5463300
LjG1.1_chr2	RepeatMasker	Simple_repeat	72428690	72428742	.	+	.	ID=LotjaGi2re1v5463400
LjG1.1_chr2	RepeatMasker	DNA/Mite	72430255	72430394	.	-	.	ID=LotjaGi2re1v5463500
LjG1.1_chr2	RepeatMasker	LTR	72431555	72431589	.	-	.	ID=LotjaGi2re1v5463600
LjG1.1_chr2	RepeatMasker	DNA/Mite	72431590	72431746	.	-	.	ID=LotjaGi2re1v5463700
LjG1.1_chr2	RepeatMasker	DNA/Mite	72431604	72431744	.	+	.	ID=LotjaGi2re1v5463800
LjG1.1_chr2	RepeatMasker	LTR/Copia	72432581	72438819	.	+	.	ID=LotjaGi2re1v5463900
LjG1.1_chr2	RepeatMasker	LTR/Copia	72438820	72438887	.	+	.	ID=LotjaGi2re1v5464000
LjG1.1_chr2	RepeatMasker	Low_complexity	72439529	72439607	.	+	.	ID=LotjaGi2re1v5464100
LjG1.1_chr2	RepeatMasker	Low_complexity	72439702	72439761	.	+	.	ID=LotjaGi2re1v5464200
LjG1.1_chr2	RepeatMasker	DNA/Mite	72439800	72439877	.	-	.	ID=LotjaGi2re1v5464300
LjG1.1_chr2	RepeatMasker	Low_complexity	72439955	72440010	.	+	.	ID=LotjaGi2re1v5464400
LjG1.1_chr2	RepeatMasker	Low_complexity	72440702	72440759	.	+	.	ID=LotjaGi2re1v5464500
LjG1.1_chr2	RepeatMasker	Low_complexity	72440897	72440927	.	+	.	ID=LotjaGi2re1v5464600
LjG1.1_chr2	RepeatMasker	Low_complexity	72443911	72443966	.	+	.	ID=LotjaGi2re1v5464700
LjG1.1_chr2	RepeatMasker	LTR	72444404	72444714	.	+	.	ID=LotjaGi2re1v5464800
LjG1.1_chr2	RepeatMasker	LTR	72444676	72444727	.	-	.	ID=LotjaGi2re1v5464900
LjG1.1_chr2	RepeatMasker	Low_complexity	72447276	72447297	.	+	.	ID=LotjaGi2re1v5465000
LjG1.1_chr2	RepeatMasker	Low_complexity	72451389	72451438	.	+	.	ID=LotjaGi2re1v5465100
LjG1.1_chr2	RepeatMasker	Low_complexity	72451867	72451905	.	+	.	ID=LotjaGi2re1v5465200
LjG1.1_chr2	RepeatMasker	Low_complexity	72454786	72454818	.	+	.	ID=LotjaGi2re1v5465300
LjG1.1_chr2	RepeatMasker	DNA/Mite	72455149	72455540	.	-	.	ID=LotjaGi2re1v5465400
LjG1.1_chr2	RepeatMasker	LTR	72455980	72456111	.	-	.	ID=LotjaGi2re1v5465500
LjG1.1_chr2	RepeatMasker	DNA/Mite	72456445	72456824	.	-	.	ID=LotjaGi2re1v5465600
LjG1.1_chr2	RepeatMasker	Simple_repeat	72458213	72458515	.	+	.	ID=LotjaGi2re1v5465700
LjG1.1_chr2	RepeatMasker	Simple_repeat	72458608	72458704	.	+	.	ID=LotjaGi2re1v5465800
LjG1.1_chr2	RepeatMasker	DNA/Mite	72459056	72459236	.	+	.	ID=LotjaGi2re1v5465900
LjG1.1_chr2	RepeatMasker	Low_complexity	72459369	72459396	.	+	.	ID=LotjaGi2re1v5466000
LjG1.1_chr2	RepeatMasker	DNA/Mite	72459863	72460183	.	+	.	ID=LotjaGi2re1v5466100
LjG1.1_chr2	RepeatMasker	DNA/Mite	72460187	72460310	.	+	.	ID=LotjaGi2re1v5466200
LjG1.1_chr2	RepeatMasker	DNA/Mite	72460294	72460408	.	-	.	ID=LotjaGi2re1v5466300
LjG1.1_chr2	RepeatMasker	Simple_repeat	72460939	72460968	.	+	.	ID=LotjaGi2re1v5466400
LjG1.1_chr2	RepeatMasker	Low_complexity	72461139	72461172	.	+	.	ID=LotjaGi2re1v5466500
LjG1.1_chr2	RepeatMasker	LTR	72461243	72461880	.	-	.	ID=LotjaGi2re1v5466600
LjG1.1_chr2	RepeatMasker	LTR/Gypsy	72462451	72462680	.	-	.	ID=LotjaGi2re1v5466700
LjG1.1_chr2	RepeatMasker	Low_complexity	72463447	72463479	.	+	.	ID=LotjaGi2re1v5466800
LjG1.1_chr2	RepeatMasker	Low_complexity	72463796	72463830	.	+	.	ID=LotjaGi2re1v5466900
LjG1.1_chr2	RepeatMasker	LTR	72463998	72464057	.	+	.	ID=LotjaGi2re1v5467000
LjG1.1_chr2	RepeatMasker	LTR/Gypsy	72464005	72464057	.	-	.	ID=LotjaGi2re1v5467100
LjG1.1_chr2	RepeatMasker	LTR	72464931	72465649	.	-	.	ID=LotjaGi2re1v5467200
LjG1.1_chr2	RepeatMasker	LTR/Gypsy	72465584	72465668	.	-	.	ID=LotjaGi2re1v5467300
LjG1.1_chr2	RepeatMasker	LTR	72465612	72465681	.	+	.	ID=LotjaGi2re1v5467400
LjG1.1_chr2	RepeatMasker	Low_complexity	72466692	72466716	.	+	.	ID=LotjaGi2re1v5467500
LjG1.1_chr2	RepeatMasker	LTR	72467184	72468746	.	-	.	ID=LotjaGi2re1v5467600
LjG1.1_chr2	RepeatMasker	Low_complexity	72469139	72469173	.	+	.	ID=LotjaGi2re1v5467700
LjG1.1_chr2	RepeatMasker	LTR/Copia	72470064	72470176	.	+	.	ID=LotjaGi2re1v5467800
LjG1.1_chr2	RepeatMasker	LTR/Copia	72470170	72471242	.	+	.	ID=LotjaGi2re1v5467900
LjG1.1_chr2	RepeatMasker	LTR/Copia	72471239	72471701	.	+	.	ID=LotjaGi2re1v5468000
LjG1.1_chr2	RepeatMasker	LTR/Copia	72471673	72471839	.	-	.	ID=LotjaGi2re1v5468100
LjG1.1_chr2	RepeatMasker	LTR/Copia	72471834	72472041	.	-	.	ID=LotjaGi2re1v5468200
LjG1.1_chr2	RepeatMasker	LTR/Copia	72472377	72472441	.	-	.	ID=LotjaGi2re1v5468300
LjG1.1_chr2	RepeatMasker	LTR/Copia	72472411	72472577	.	+	.	ID=LotjaGi2re1v5468400
LjG1.1_chr2	RepeatMasker	LTR/Copia	72472690	72472788	.	+	.	ID=LotjaGi2re1v5468500
LjG1.1_chr2	RepeatMasker	LTR	72475465	72475627	.	+	.	ID=LotjaGi2re1v5468600
LjG1.1_chr2	RepeatMasker	LTR	72476407	72476504	.	-	.	ID=LotjaGi2re1v5468700
LjG1.1_chr2	RepeatMasker	LTR	72479742	72479809	.	-	.	ID=LotjaGi2re1v5468800
LjG1.1_chr2	RepeatMasker	DNA/Mite	72481675	72481775	.	-	.	ID=LotjaGi2re1v5468900
LjG1.1_chr2	RepeatMasker	DNA/Mite	72482142	72482261	.	-	.	ID=LotjaGi2re1v5469000
LjG1.1_chr2	RepeatMasker	LTR	72484936	72485049	.	-	.	ID=LotjaGi2re1v5469100
LjG1.1_chr2	RepeatMasker	LTR	72484983	72485228	.	+	.	ID=LotjaGi2re1v5469200
LjG1.1_chr2	RepeatMasker	Low_complexity	72485501	72485555	.	+	.	ID=LotjaGi2re1v5469300
LjG1.1_chr2	RepeatMasker	Low_complexity	72486911	72487014	.	+	.	ID=LotjaGi2re1v5469400
LjG1.1_chr2	RepeatMasker	Low_complexity	72487077	72487113	.	+	.	ID=LotjaGi2re1v5469500
LjG1.1_chr2	RepeatMasker	Low_complexity	72487570	72487600	.	+	.	ID=LotjaGi2re1v5469600
LjG1.1_chr2	RepeatMasker	Low_complexity	72487735	72487790	.	+	.	ID=LotjaGi2re1v5469700
LjG1.1_chr2	RepeatMasker	LTR	72489144	72489190	.	+	.	ID=LotjaGi2re1v5469800
LjG1.1_chr2	RepeatMasker	DNA/Mite	72489195	72489340	.	+	.	ID=LotjaGi2re1v5469900
LjG1.1_chr2	RepeatMasker	Simple_repeat	72489341	72489388	.	+	.	ID=LotjaGi2re1v5470000
LjG1.1_chr2	RepeatMasker	DNA/Mite	72489389	72489904	.	+	.	ID=LotjaGi2re1v5470100
LjG1.1_chr2	RepeatMasker	Low_complexity	72489961	72489995	.	+	.	ID=LotjaGi2re1v5470200
LjG1.1_chr2	RepeatMasker	LTR/Gypsy	72490364	72490532	.	-	.	ID=LotjaGi2re1v5470300
LjG1.1_chr2	RepeatMasker	LTR	72490409	72490544	.	-	.	ID=LotjaGi2re1v5470400
LjG1.1_chr2	RepeatMasker	LTR	72490411	72490528	.	+	.	ID=LotjaGi2re1v5470500
LjG1.1_chr2	RepeatMasker	Simple_repeat	72490545	72490577	.	+	.	ID=LotjaGi2re1v5470600
LjG1.1_chr2	RepeatMasker	LTR	72490578	72490594	.	-	.	ID=LotjaGi2re1v5470700
LjG1.1_chr2	RepeatMasker	DNA/Mite	72491290	72491383	.	+	.	ID=LotjaGi2re1v5470800
LjG1.1_chr2	RepeatMasker	LTR	72492176	72492418	.	-	.	ID=LotjaGi2re1v5470900
LjG1.1_chr2	RepeatMasker	LTR	72492472	72492628	.	-	.	ID=LotjaGi2re1v5471000
LjG1.1_chr2	RepeatMasker	Low_complexity	72492630	72492656	.	+	.	ID=LotjaGi2re1v5471100
LjG1.1_chr2	RepeatMasker	Low_complexity	72492739	72492887	.	+	.	ID=LotjaGi2re1v5471200
LjG1.1_chr2	RepeatMasker	Simple_repeat	72493141	72493173	.	+	.	ID=LotjaGi2re1v5471300
LjG1.1_chr2	RepeatMasker	Low_complexity	72493204	72493227	.	+	.	ID=LotjaGi2re1v5471400
LjG1.1_chr2	RepeatMasker	LTR	72493230	72493685	.	-	.	ID=LotjaGi2re1v5471500
LjG1.1_chr2	RepeatMasker	Low_complexity	72493808	72493883	.	+	.	ID=LotjaGi2re1v5471600
LjG1.1_chr2	RepeatMasker	LTR	72493914	72494180	.	-	.	ID=LotjaGi2re1v5471700
LjG1.1_chr2	RepeatMasker	Low_complexity	72495209	72495276	.	+	.	ID=LotjaGi2re1v5471800
LjG1.1_chr2	RepeatMasker	LTR	72495285	72495512	.	+	.	ID=LotjaGi2re1v5471900
LjG1.1_chr2	RepeatMasker	Simple_repeat	72496959	72496988	.	+	.	ID=LotjaGi2re1v5472000
LjG1.1_chr2	RepeatMasker	LTR	72497288	72497462	.	+	.	ID=LotjaGi2re1v5472100
LjG1.1_chr2	RepeatMasker	DNA/Mite	72498511	72498623	.	+	.	ID=LotjaGi2re1v5472200
LjG1.1_chr2	RepeatMasker	DNA/Mite	72498801	72498879	.	+	.	ID=LotjaGi2re1v5472300
LjG1.1_chr2	RepeatMasker	LTR	72499088	72499698	.	+	.	ID=LotjaGi2re1v5472400
LjG1.1_chr2	RepeatMasker	DNA/Mite	72499923	72500046	.	+	.	ID=LotjaGi2re1v5472500
LjG1.1_chr2	RepeatMasker	LTR	72500447	72500518	.	-	.	ID=LotjaGi2re1v5472600
LjG1.1_chr2	RepeatMasker	LTR/Gypsy	72500455	72500518	.	+	.	ID=LotjaGi2re1v5472700
LjG1.1_chr2	RepeatMasker	LTR	72500605	72500668	.	-	.	ID=LotjaGi2re1v5472800
LjG1.1_chr2	RepeatMasker	LTR	72501153	72501317	.	-	.	ID=LotjaGi2re1v5472900
LjG1.1_chr2	RepeatMasker	LTR	72501353	72501465	.	-	.	ID=LotjaGi2re1v5473000
LjG1.1_chr2	RepeatMasker	DNA/Mite	72502581	72502735	.	-	.	ID=LotjaGi2re1v5473100
LjG1.1_chr2	RepeatMasker	Simple_repeat	72504136	72504174	.	+	.	ID=LotjaGi2re1v5473200
LjG1.1_chr2	RepeatMasker	LTR	72506711	72506743	.	+	.	ID=LotjaGi2re1v5473300
LjG1.1_chr2	RepeatMasker	Low_complexity	72507547	72507576	.	+	.	ID=LotjaGi2re1v5473400
LjG1.1_chr2	RepeatMasker	Low_complexity	72507614	72507641	.	+	.	ID=LotjaGi2re1v5473500
LjG1.1_chr2	RepeatMasker	Low_complexity	72507741	72507785	.	+	.	ID=LotjaGi2re1v5473600
LjG1.1_chr2	RepeatMasker	Low_complexity	72507747	72507791	.	+	.	ID=LotjaGi2re1v5473700
LjG1.1_chr2	RepeatMasker	Low_complexity	72507859	72507912	.	+	.	ID=LotjaGi2re1v5473800
LjG1.1_chr2	RepeatMasker	Low_complexity	72507869	72507996	.	+	.	ID=LotjaGi2re1v5473900
LjG1.1_chr2	RepeatMasker	LTR	72508020	72508156	.	+	.	ID=LotjaGi2re1v5474000
LjG1.1_chr2	RepeatMasker	Low_complexity	72508223	72508259	.	+	.	ID=LotjaGi2re1v5474100
LjG1.1_chr2	RepeatMasker	DNA/Mite	72508638	72508769	.	-	.	ID=LotjaGi2re1v5474200
LjG1.1_chr2	RepeatMasker	LTR	72512355	72512429	.	+	.	ID=LotjaGi2re1v5474300
LjG1.1_chr2	RepeatMasker	LTR	72512557	72512657	.	-	.	ID=LotjaGi2re1v5474400
LjG1.1_chr2	RepeatMasker	DNA/Mite	72514139	72514292	.	-	.	ID=LotjaGi2re1v5474500
LjG1.1_chr2	RepeatMasker	Low_complexity	72514496	72514656	.	+	.	ID=LotjaGi2re1v5474600
LjG1.1_chr2	RepeatMasker	Simple_repeat	72524429	72524450	.	+	.	ID=LotjaGi2re1v5474700
LjG1.1_chr2	RepeatMasker	Low_complexity	72524745	72524773	.	+	.	ID=LotjaGi2re1v5474800
LjG1.1_chr2	RepeatMasker	Low_complexity	72524983	72525105	.	+	.	ID=LotjaGi2re1v5474900
LjG1.1_chr2	RepeatMasker	DNA/Mite	72525482	72525562	.	-	.	ID=LotjaGi2re1v5475000
LjG1.1_chr2	RepeatMasker	LTR	72525645	72526643	.	-	.	ID=LotjaGi2re1v5475100
LjG1.1_chr2	RepeatMasker	LTR	72526640	72526722	.	-	.	ID=LotjaGi2re1v5475200
LjG1.1_chr2	RepeatMasker	DNA/Mite	72527043	72527104	.	-	.	ID=LotjaGi2re1v5475300
LjG1.1_chr2	RepeatMasker	LTR	72527375	72527497	.	-	.	ID=LotjaGi2re1v5475400
LjG1.1_chr2	RepeatMasker	LTR	72528073	72528191	.	+	.	ID=LotjaGi2re1v5475500
LjG1.1_chr2	RepeatMasker	Low_complexity	72528543	72528580	.	+	.	ID=LotjaGi2re1v5475600
LjG1.1_chr2	RepeatMasker	Simple_repeat	72529926	72529990	.	+	.	ID=LotjaGi2re1v5475700
LjG1.1_chr2	RepeatMasker	LTR/Gypsy	72530018	72530028	.	-	.	ID=LotjaGi2re1v5475800
LjG1.1_chr2	RepeatMasker	LTR	72530029	72530070	.	+	.	ID=LotjaGi2re1v5475900
LjG1.1_chr2	RepeatMasker	DNA/Mite	72530182	72530457	.	+	.	ID=LotjaGi2re1v5476000
LjG1.1_chr2	RepeatMasker	DNA/Mite	72530800	72531087	.	-	.	ID=LotjaGi2re1v5476100
LjG1.1_chr2	RepeatMasker	LTR	72531020	72531104	.	+	.	ID=LotjaGi2re1v5476200
LjG1.1_chr2	RepeatMasker	Simple_repeat	72533610	72533644	.	+	.	ID=LotjaGi2re1v5476300
LjG1.1_chr2	RepeatMasker	LTR	72534010	72534215	.	-	.	ID=LotjaGi2re1v5476400
LjG1.1_chr2	RepeatMasker	LTR	72536480	72536625	.	-	.	ID=LotjaGi2re1v5476500
LjG1.1_chr2	RepeatMasker	LTR	72536927	72537019	.	-	.	ID=LotjaGi2re1v5476600
LjG1.1_chr2	RepeatMasker	LTR	72537843	72538731	.	-	.	ID=LotjaGi2re1v5476700
LjG1.1_chr2	RepeatMasker	LTR	72539341	72539531	.	-	.	ID=LotjaGi2re1v5476800
LjG1.1_chr2	RepeatMasker	LTR	72539977	72540031	.	+	.	ID=LotjaGi2re1v5476900
LjG1.1_chr2	RepeatMasker	DNA/Mite	72540191	72540232	.	+	.	ID=LotjaGi2re1v5477000
LjG1.1_chr2	RepeatMasker	Low_complexity	72540693	72540754	.	+	.	ID=LotjaGi2re1v5477100
LjG1.1_chr2	RepeatMasker	LTR	72540779	72541016	.	-	.	ID=LotjaGi2re1v5477200
LjG1.1_chr2	RepeatMasker	Low_complexity	72541232	72541252	.	+	.	ID=LotjaGi2re1v5477300
LjG1.1_chr2	RepeatMasker	DNA/Mite	72541735	72542475	.	+	.	ID=LotjaGi2re1v5477400
LjG1.1_chr2	RepeatMasker	LTR/Gypsy	72542529	72542658	.	-	.	ID=LotjaGi2re1v5477500
LjG1.1_chr2	RepeatMasker	LTR	72542943	72543064	.	-	.	ID=LotjaGi2re1v5477600
LjG1.1_chr2	RepeatMasker	DNA/Mite	72543065	72543387	.	-	.	ID=LotjaGi2re1v5477700
LjG1.1_chr2	RepeatMasker	Low_complexity	72543518	72543545	.	+	.	ID=LotjaGi2re1v5477800
LjG1.1_chr2	RepeatMasker	Low_complexity	72543683	72543731	.	+	.	ID=LotjaGi2re1v5477900
LjG1.1_chr2	RepeatMasker	Low_complexity	72545517	72545538	.	+	.	ID=LotjaGi2re1v5478000
LjG1.1_chr2	RepeatMasker	Simple_repeat	72546784	72546830	.	+	.	ID=LotjaGi2re1v5478100
LjG1.1_chr2	RepeatMasker	Low_complexity	72547787	72547819	.	+	.	ID=LotjaGi2re1v5478200
LjG1.1_chr2	RepeatMasker	Simple_repeat	72548003	72548022	.	+	.	ID=LotjaGi2re1v5478300
LjG1.1_chr2	RepeatMasker	Low_complexity	72549638	72549680	.	+	.	ID=LotjaGi2re1v5478400
LjG1.1_chr2	RepeatMasker	LTR/Copia	72558968	72559081	.	+	.	ID=LotjaGi2re1v5478500
LjG1.1_chr2	RepeatMasker	Low_complexity	72559320	72559364	.	+	.	ID=LotjaGi2re1v5478600
LjG1.1_chr2	RepeatMasker	Low_complexity	72560015	72560135	.	+	.	ID=LotjaGi2re1v5478700
LjG1.1_chr2	RepeatMasker	Low_complexity	72560255	72560293	.	+	.	ID=LotjaGi2re1v5478800
LjG1.1_chr2	RepeatMasker	Low_complexity	72560359	72560386	.	+	.	ID=LotjaGi2re1v5478900
LjG1.1_chr2	RepeatMasker	Low_complexity	72560499	72560526	.	+	.	ID=LotjaGi2re1v5479000
LjG1.1_chr2	RepeatMasker	Low_complexity	72560592	72560619	.	+	.	ID=LotjaGi2re1v5479100
LjG1.1_chr2	RepeatMasker	Low_complexity	72560908	72560961	.	+	.	ID=LotjaGi2re1v5479200
LjG1.1_chr2	RepeatMasker	Simple_repeat	72561884	72561910	.	+	.	ID=LotjaGi2re1v5479300
LjG1.1_chr2	RepeatMasker	Low_complexity	72564363	72564455	.	+	.	ID=LotjaGi2re1v5479400
LjG1.1_chr2	RepeatMasker	Low_complexity	72568899	72568939	.	+	.	ID=LotjaGi2re1v5479500
LjG1.1_chr2	RepeatMasker	Low_complexity	72568976	72569004	.	+	.	ID=LotjaGi2re1v5479600
LjG1.1_chr2	RepeatMasker	LTR/Copia	72579470	72584993	.	+	.	ID=LotjaGi2re1v5479700
LjG1.1_chr2	RepeatMasker	Simple_repeat	72584994	72585025	.	+	.	ID=LotjaGi2re1v5479800
LjG1.1_chr2	RepeatMasker	LTR/Copia	72585026	72588336	.	+	.	ID=LotjaGi2re1v5479900
LjG1.1_chr2	RepeatMasker	LTR/Copia	72588339	72588802	.	-	.	ID=LotjaGi2re1v5480000
LjG1.1_chr2	RepeatMasker	LTR	72593424	72605392	.	+	.	ID=LotjaGi2re1v5480100
LjG1.1_chr2	RepeatMasker	LTR	72605448	72607097	.	-	.	ID=LotjaGi2re1v5480200
LjG1.1_chr2	RepeatMasker	LTR	72607584	72610002	.	+	.	ID=LotjaGi2re1v5480300
LjG1.1_chr2	RepeatMasker	LTR/Gypsy	72609739	72614064	.	-	.	ID=LotjaGi2re1v5480400
LjG1.1_chr2	RepeatMasker	LTR	72612500	72614918	.	+	.	ID=LotjaGi2re1v5480500
LjG1.1_chr2	RepeatMasker	LTR	72615101	72615136	.	+	.	ID=LotjaGi2re1v5480600
LjG1.1_chr2	RepeatMasker	Simple_repeat	72615156	72615196	.	+	.	ID=LotjaGi2re1v5480700
LjG1.1_chr2	RepeatMasker	Low_complexity	72616112	72616139	.	+	.	ID=LotjaGi2re1v5480800
LjG1.1_chr2	RepeatMasker	Low_complexity	72616703	72616749	.	+	.	ID=LotjaGi2re1v5480900
LjG1.1_chr2	RepeatMasker	LTR	72619499	72620480	.	+	.	ID=LotjaGi2re1v5481000
LjG1.1_chr2	RepeatMasker	RC/Helitron	72620545	72622327	.	+	.	ID=LotjaGi2re1v5481100
LjG1.1_chr2	RepeatMasker	RC/Helitron	72622772	72623026	.	+	.	ID=LotjaGi2re1v5481200
LjG1.1_chr2	RepeatMasker	LTR	72623027	72623418	.	+	.	ID=LotjaGi2re1v5481300
LjG1.1_chr2	RepeatMasker	RC/Helitron	72623419	72624154	.	+	.	ID=LotjaGi2re1v5481400
LjG1.1_chr2	RepeatMasker	LTR	72624596	72624628	.	-	.	ID=LotjaGi2re1v5481500
LjG1.1_chr2	RepeatMasker	DNA/Mite	72624629	72624957	.	+	.	ID=LotjaGi2re1v5481600
LjG1.1_chr2	RepeatMasker	Low_complexity	72627000	72627034	.	+	.	ID=LotjaGi2re1v5481700
LjG1.1_chr2	RepeatMasker	LTR	72630936	72630983	.	-	.	ID=LotjaGi2re1v5481800
LjG1.1_chr2	RepeatMasker	Low_complexity	72631738	72631790	.	+	.	ID=LotjaGi2re1v5481900
LjG1.1_chr2	RepeatMasker	Low_complexity	72632251	72632285	.	+	.	ID=LotjaGi2re1v5482000
LjG1.1_chr2	RepeatMasker	Low_complexity	72632584	72632631	.	+	.	ID=LotjaGi2re1v5482100
LjG1.1_chr2	RepeatMasker	Low_complexity	72632998	72633021	.	+	.	ID=LotjaGi2re1v5482200
LjG1.1_chr2	RepeatMasker	Low_complexity	72633315	72633373	.	+	.	ID=LotjaGi2re1v5482300
LjG1.1_chr2	RepeatMasker	Low_complexity	72633689	72633710	.	+	.	ID=LotjaGi2re1v5482400
LjG1.1_chr2	RepeatMasker	Simple_repeat	72633722	72633747	.	+	.	ID=LotjaGi2re1v5482500
LjG1.1_chr2	RepeatMasker	Simple_repeat	72633943	72634171	.	+	.	ID=LotjaGi2re1v5482600
LjG1.1_chr2	RepeatMasker	Low_complexity	72634289	72634347	.	+	.	ID=LotjaGi2re1v5482700
LjG1.1_chr2	RepeatMasker	Low_complexity	72634404	72634458	.	+	.	ID=LotjaGi2re1v5482800
LjG1.1_chr2	RepeatMasker	LTR	72638762	72638879	.	+	.	ID=LotjaGi2re1v5482900
LjG1.1_chr2	RepeatMasker	LTR	72639062	72639988	.	+	.	ID=LotjaGi2re1v5483000
LjG1.1_chr2	RepeatMasker	DNA/Mite	72640526	72640596	.	-	.	ID=LotjaGi2re1v5483100
LjG1.1_chr2	RepeatMasker	LTR	72640638	72640917	.	-	.	ID=LotjaGi2re1v5483200
LjG1.1_chr2	RepeatMasker	DNA/Mite	72641766	72641876	.	-	.	ID=LotjaGi2re1v5483300
LjG1.1_chr2	RepeatMasker	SINE	72641787	72641887	.	-	.	ID=LotjaGi2re1v5483400
LjG1.1_chr2	RepeatMasker	LTR	72642609	72642668	.	-	.	ID=LotjaGi2re1v5483500
LjG1.1_chr2	RepeatMasker	LTR	72642951	72643844	.	+	.	ID=LotjaGi2re1v5483600
LjG1.1_chr2	RepeatMasker	DNA/Mite	72644332	72644609	.	+	.	ID=LotjaGi2re1v5483700
LjG1.1_chr2	RepeatMasker	LTR	72644610	72644639	.	-	.	ID=LotjaGi2re1v5483800
LjG1.1_chr2	RepeatMasker	LTR	72644627	72644810	.	+	.	ID=LotjaGi2re1v5483900
LjG1.1_chr2	RepeatMasker	Low_complexity	72645318	72645355	.	+	.	ID=LotjaGi2re1v5484000
LjG1.1_chr2	RepeatMasker	Low_complexity	72645821	72645891	.	+	.	ID=LotjaGi2re1v5484100
LjG1.1_chr2	RepeatMasker	Low_complexity	72646323	72646357	.	+	.	ID=LotjaGi2re1v5484200
LjG1.1_chr2	RepeatMasker	Simple_repeat	72646549	72646625	.	+	.	ID=LotjaGi2re1v5484300
LjG1.1_chr2	RepeatMasker	Low_complexity	72646759	72646847	.	+	.	ID=LotjaGi2re1v5484400
LjG1.1_chr2	RepeatMasker	LTR	72647102	72647312	.	-	.	ID=LotjaGi2re1v5484500
LjG1.1_chr2	RepeatMasker	LTR	72647554	72647650	.	+	.	ID=LotjaGi2re1v5484600
LjG1.1_chr2	RepeatMasker	Low_complexity	72647651	72647687	.	+	.	ID=LotjaGi2re1v5484700
LjG1.1_chr2	RepeatMasker	Low_complexity	72647828	72647897	.	+	.	ID=LotjaGi2re1v5484800
LjG1.1_chr2	RepeatMasker	DNA/Mite	72649678	72649937	.	+	.	ID=LotjaGi2re1v5484900
LjG1.1_chr2	RepeatMasker	LTR	72649938	72649963	.	-	.	ID=LotjaGi2re1v5485000
LjG1.1_chr2	RepeatMasker	Low_complexity	72650124	72650255	.	+	.	ID=LotjaGi2re1v5485100
LjG1.1_chr2	RepeatMasker	DNA/Mite	72650614	72650789	.	+	.	ID=LotjaGi2re1v5485200
LjG1.1_chr2	RepeatMasker	DNA/Mite	72651103	72651367	.	-	.	ID=LotjaGi2re1v5485300
LjG1.1_chr2	RepeatMasker	Low_complexity	72651630	72651678	.	+	.	ID=LotjaGi2re1v5485400
LjG1.1_chr2	RepeatMasker	Simple_repeat	72653331	72653357	.	+	.	ID=LotjaGi2re1v5485500
LjG1.1_chr2	RepeatMasker	LTR	72653675	72653813	.	-	.	ID=LotjaGi2re1v5485600
LjG1.1_chr2	RepeatMasker	LTR	72653676	72653860	.	+	.	ID=LotjaGi2re1v5485700
LjG1.1_chr2	RepeatMasker	Low_complexity	72653889	72653956	.	+	.	ID=LotjaGi2re1v5485800
LjG1.1_chr2	RepeatMasker	LTR	72654510	72654619	.	-	.	ID=LotjaGi2re1v5485900
LjG1.1_chr2	RepeatMasker	Simple_repeat	72655406	72655431	.	+	.	ID=LotjaGi2re1v5486000
LjG1.1_chr2	RepeatMasker	LTR	72655432	72655998	.	-	.	ID=LotjaGi2re1v5486100
LjG1.1_chr2	RepeatMasker	LTR	72659993	72660377	.	+	.	ID=LotjaGi2re1v5486200
LjG1.1_chr2	RepeatMasker	LTR	72660974	72661043	.	-	.	ID=LotjaGi2re1v5486300
LjG1.1_chr2	RepeatMasker	Low_complexity	72665979	72666041	.	+	.	ID=LotjaGi2re1v5486400
LjG1.1_chr2	RepeatMasker	Low_complexity	72666067	72666127	.	+	.	ID=LotjaGi2re1v5486500
LjG1.1_chr2	RepeatMasker	Low_complexity	72667096	72667121	.	+	.	ID=LotjaGi2re1v5486600
LjG1.1_chr2	RepeatMasker	Simple_repeat	72668284	72668383	.	+	.	ID=LotjaGi2re1v5486700
LjG1.1_chr2	RepeatMasker	Low_complexity	72668826	72668846	.	+	.	ID=LotjaGi2re1v5486800
LjG1.1_chr2	RepeatMasker	Low_complexity	72673741	72673789	.	+	.	ID=LotjaGi2re1v5486900
LjG1.1_chr2	RepeatMasker	Low_complexity	72674106	72674132	.	+	.	ID=LotjaGi2re1v5487000
LjG1.1_chr2	RepeatMasker	Simple_repeat	72674860	72674982	.	+	.	ID=LotjaGi2re1v5487100
LjG1.1_chr2	RepeatMasker	Simple_repeat	72674999	72675460	.	+	.	ID=LotjaGi2re1v5487200
LjG1.1_chr2	RepeatMasker	Low_complexity	72675628	72675648	.	+	.	ID=LotjaGi2re1v5487300
LjG1.1_chr2	RepeatMasker	Low_complexity	72675891	72675923	.	+	.	ID=LotjaGi2re1v5487400
LjG1.1_chr2	RepeatMasker	LTR	72676534	72676698	.	+	.	ID=LotjaGi2re1v5487500
LjG1.1_chr2	RepeatMasker	LTR	72677395	72677450	.	+	.	ID=LotjaGi2re1v5487600
LjG1.1_chr2	RepeatMasker	LTR	72677410	72677512	.	-	.	ID=LotjaGi2re1v5487700
LjG1.1_chr2	RepeatMasker	LTR	72677751	72683455	.	+	.	ID=LotjaGi2re1v5487800
LjG1.1_chr2	RepeatMasker	LTR	72684642	72684712	.	-	.	ID=LotjaGi2re1v5487900
LjG1.1_chr2	RepeatMasker	Low_complexity	72685070	72685114	.	+	.	ID=LotjaGi2re1v5488000
LjG1.1_chr2	RepeatMasker	Low_complexity	72685918	72685995	.	+	.	ID=LotjaGi2re1v5488100
LjG1.1_chr2	RepeatMasker	Low_complexity	72686319	72686339	.	+	.	ID=LotjaGi2re1v5488200
LjG1.1_chr2	RepeatMasker	Low_complexity	72686519	72686558	.	+	.	ID=LotjaGi2re1v5488300
LjG1.1_chr2	RepeatMasker	LTR	72688965	72689511	.	-	.	ID=LotjaGi2re1v5488400
LjG1.1_chr2	RepeatMasker	LTR/Gypsy	72689496	72692765	.	-	.	ID=LotjaGi2re1v5488500
LjG1.1_chr2	RepeatMasker	LTR/Copia	72692766	72701849	.	+	.	ID=LotjaGi2re1v5488600
LjG1.1_chr2	RepeatMasker	LTR/Gypsy	72701850	72703693	.	-	.	ID=LotjaGi2re1v5488700
LjG1.1_chr2	RepeatMasker	Low_complexity	72704977	72705033	.	+	.	ID=LotjaGi2re1v5488800
LjG1.1_chr2	RepeatMasker	Low_complexity	72705108	72705143	.	+	.	ID=LotjaGi2re1v5488900
LjG1.1_chr2	RepeatMasker	Low_complexity	72708846	72708867	.	+	.	ID=LotjaGi2re1v5489000
LjG1.1_chr2	RepeatMasker	Low_complexity	72709577	72709618	.	+	.	ID=LotjaGi2re1v5489100
LjG1.1_chr2	RepeatMasker	Low_complexity	72709932	72709952	.	+	.	ID=LotjaGi2re1v5489200
LjG1.1_chr2	RepeatMasker	Low_complexity	72710672	72710700	.	+	.	ID=LotjaGi2re1v5489300
LjG1.1_chr2	RepeatMasker	Low_complexity	72710749	72710797	.	+	.	ID=LotjaGi2re1v5489400
LjG1.1_chr2	RepeatMasker	Low_complexity	72713583	72713604	.	+	.	ID=LotjaGi2re1v5489500
LjG1.1_chr2	RepeatMasker	Low_complexity	72717465	72717539	.	+	.	ID=LotjaGi2re1v5489600
LjG1.1_chr2	RepeatMasker	Low_complexity	72717481	72717549	.	+	.	ID=LotjaGi2re1v5489700
LjG1.1_chr2	RepeatMasker	Simple_repeat	72717553	72717648	.	+	.	ID=LotjaGi2re1v5489800
LjG1.1_chr2	RepeatMasker	Simple_repeat	72717699	72717758	.	+	.	ID=LotjaGi2re1v5489900
LjG1.1_chr2	RepeatMasker	Simple_repeat	72718809	72718849	.	+	.	ID=LotjaGi2re1v5490000
LjG1.1_chr2	RepeatMasker	LTR/Copia	72722596	72722779	.	-	.	ID=LotjaGi2re1v5490100
LjG1.1_chr2	RepeatMasker	DNA/Mite	72722885	72723588	.	-	.	ID=LotjaGi2re1v5490200
LjG1.1_chr2	RepeatMasker	DNA/Mite	72723585	72723675	.	+	.	ID=LotjaGi2re1v5490300
LjG1.1_chr2	RepeatMasker	DNA/Mite	72723677	72724031	.	+	.	ID=LotjaGi2re1v5490400
LjG1.1_chr2	RepeatMasker	DNA/Mite	72724033	72724304	.	+	.	ID=LotjaGi2re1v5490500
LjG1.1_chr2	RepeatMasker	DNA/Mite	72724305	72724401	.	-	.	ID=LotjaGi2re1v5490600
LjG1.1_chr2	RepeatMasker	LTR	72724402	72724413	.	-	.	ID=LotjaGi2re1v5490700
LjG1.1_chr2	RepeatMasker	Low_complexity	72726693	72726759	.	+	.	ID=LotjaGi2re1v5490800
LjG1.1_chr2	RepeatMasker	Low_complexity	72726912	72726964	.	+	.	ID=LotjaGi2re1v5490900
LjG1.1_chr2	RepeatMasker	LTR/Copia	72727393	72727520	.	-	.	ID=LotjaGi2re1v5491000
LjG1.1_chr2	RepeatMasker	LTR	72727571	72727654	.	+	.	ID=LotjaGi2re1v5491100
LjG1.1_chr2	RepeatMasker	LTR	72727583	72727665	.	-	.	ID=LotjaGi2re1v5491200
LjG1.1_chr2	RepeatMasker	LTR	72727644	72727970	.	-	.	ID=LotjaGi2re1v5491300
LjG1.1_chr2	RepeatMasker	DNA/Mite	72728447	72728655	.	-	.	ID=LotjaGi2re1v5491400
LjG1.1_chr2	RepeatMasker	Low_complexity	72728920	72729008	.	+	.	ID=LotjaGi2re1v5491500
LjG1.1_chr2	RepeatMasker	Simple_repeat	72729142	72729218	.	+	.	ID=LotjaGi2re1v5491600
LjG1.1_chr2	RepeatMasker	LTR	72729592	72729800	.	+	.	ID=LotjaGi2re1v5491700
LjG1.1_chr2	RepeatMasker	LTR	72730283	72730363	.	-	.	ID=LotjaGi2re1v5491800
LjG1.1_chr2	RepeatMasker	Low_complexity	72730650	72730693	.	+	.	ID=LotjaGi2re1v5491900
LjG1.1_chr2	RepeatMasker	LTR	72730698	72730715	.	+	.	ID=LotjaGi2re1v5492000
LjG1.1_chr2	RepeatMasker	DNA/Mite	72730716	72730860	.	-	.	ID=LotjaGi2re1v5492100
LjG1.1_chr2	RepeatMasker	DNA/Mite	72732305	72732609	.	+	.	ID=LotjaGi2re1v5492200
LjG1.1_chr2	RepeatMasker	Low_complexity	72733623	72733673	.	+	.	ID=LotjaGi2re1v5492300
LjG1.1_chr2	RepeatMasker	LTR	72734160	72734484	.	+	.	ID=LotjaGi2re1v5492400
LjG1.1_chr2	RepeatMasker	Low_complexity	72735065	72735092	.	+	.	ID=LotjaGi2re1v5492500
LjG1.1_chr2	RepeatMasker	Low_complexity	72735616	72735639	.	+	.	ID=LotjaGi2re1v5492600
LjG1.1_chr2	RepeatMasker	Low_complexity	72735831	72735852	.	+	.	ID=LotjaGi2re1v5492700
LjG1.1_chr2	RepeatMasker	Low_complexity	72737193	72737277	.	+	.	ID=LotjaGi2re1v5492800
LjG1.1_chr2	RepeatMasker	LTR	72738071	72738089	.	+	.	ID=LotjaGi2re1v5492900
LjG1.1_chr2	RepeatMasker	DNA/Mite	72738090	72738362	.	-	.	ID=LotjaGi2re1v5493000
LjG1.1_chr2	RepeatMasker	DNA/Mite	72738363	72738613	.	+	.	ID=LotjaGi2re1v5493100
LjG1.1_chr2	RepeatMasker	LTR	72739381	72739533	.	-	.	ID=LotjaGi2re1v5493200
LjG1.1_chr2	RepeatMasker	DNA/Mite	72739383	72739560	.	-	.	ID=LotjaGi2re1v5493300
LjG1.1_chr2	RepeatMasker	Low_complexity	72739911	72739965	.	+	.	ID=LotjaGi2re1v5493400
LjG1.1_chr2	RepeatMasker	Low_complexity	72739918	72739972	.	+	.	ID=LotjaGi2re1v5493500
LjG1.1_chr2	RepeatMasker	DNA/Mite	72740358	72740671	.	+	.	ID=LotjaGi2re1v5493600
LjG1.1_chr2	RepeatMasker	DNA/Mite	72740817	72741132	.	-	.	ID=LotjaGi2re1v5493700
LjG1.1_chr2	RepeatMasker	DNA/Mite	72743646	72744234	.	-	.	ID=LotjaGi2re1v5493800
LjG1.1_chr2	RepeatMasker	DNA/Mite	72745316	72745977	.	+	.	ID=LotjaGi2re1v5493900
LjG1.1_chr2	RepeatMasker	LTR	72746086	72746268	.	+	.	ID=LotjaGi2re1v5494000
LjG1.1_chr2	RepeatMasker	Simple_repeat	72746290	72746412	.	+	.	ID=LotjaGi2re1v5494100
LjG1.1_chr2	RepeatMasker	Low_complexity	72746790	72746943	.	+	.	ID=LotjaGi2re1v5494200
LjG1.1_chr2	RepeatMasker	LTR/Copia	72747474	72747666	.	+	.	ID=LotjaGi2re1v5494300
LjG1.1_chr2	RepeatMasker	LTR/Copia	72748006	72748296	.	+	.	ID=LotjaGi2re1v5494400
LjG1.1_chr2	RepeatMasker	LTR/Copia	72748309	72748745	.	+	.	ID=LotjaGi2re1v5494500
LjG1.1_chr2	RepeatMasker	LTR/Copia	72748735	72749077	.	-	.	ID=LotjaGi2re1v5494600
LjG1.1_chr2	RepeatMasker	Low_complexity	72750784	72750806	.	+	.	ID=LotjaGi2re1v5494700
LjG1.1_chr2	RepeatMasker	Low_complexity	72751113	72751165	.	+	.	ID=LotjaGi2re1v5494800
LjG1.1_chr2	RepeatMasker	DNA/Mite	72751259	72751434	.	+	.	ID=LotjaGi2re1v5494900
LjG1.1_chr2	RepeatMasker	DNA/Mite	72751647	72751740	.	-	.	ID=LotjaGi2re1v5495000
LjG1.1_chr2	RepeatMasker	LTR	72751699	72751980	.	+	.	ID=LotjaGi2re1v5495100
LjG1.1_chr2	RepeatMasker	DNA/Mite	72751974	72752057	.	-	.	ID=LotjaGi2re1v5495200
LjG1.1_chr2	RepeatMasker	Low_complexity	72752617	72752693	.	+	.	ID=LotjaGi2re1v5495300
LjG1.1_chr2	RepeatMasker	LTR	72758268	72759131	.	-	.	ID=LotjaGi2re1v5495400
LjG1.1_chr2	RepeatMasker	LTR	72761340	72761421	.	+	.	ID=LotjaGi2re1v5495500
LjG1.1_chr2	RepeatMasker	Simple_repeat	72768961	72768989	.	+	.	ID=LotjaGi2re1v5495600
LjG1.1_chr2	RepeatMasker	Simple_repeat	72769018	72769051	.	+	.	ID=LotjaGi2re1v5495700
LjG1.1_chr2	RepeatMasker	DNA/Mite	72769438	72770179	.	+	.	ID=LotjaGi2re1v5495800
LjG1.1_chr2	RepeatMasker	Low_complexity	72771221	72771252	.	+	.	ID=LotjaGi2re1v5495900
LjG1.1_chr2	RepeatMasker	Simple_repeat	72771490	72771520	.	+	.	ID=LotjaGi2re1v5496000
LjG1.1_chr2	RepeatMasker	Low_complexity	72771521	72771550	.	+	.	ID=LotjaGi2re1v5496100
LjG1.1_chr2	RepeatMasker	Low_complexity	72773664	72773751	.	+	.	ID=LotjaGi2re1v5496200
LjG1.1_chr2	RepeatMasker	DNA/Mite	72773854	72774073	.	+	.	ID=LotjaGi2re1v5496300
LjG1.1_chr2	RepeatMasker	DNA/Mite	72773941	72774079	.	-	.	ID=LotjaGi2re1v5496400
LjG1.1_chr2	RepeatMasker	LTR	72774096	72774230	.	-	.	ID=LotjaGi2re1v5496500
LjG1.1_chr2	RepeatMasker	DNA/Mite	72774398	72774591	.	-	.	ID=LotjaGi2re1v5496600
LjG1.1_chr2	RepeatMasker	LTR	72774409	72774615	.	+	.	ID=LotjaGi2re1v5496700
LjG1.1_chr2	RepeatMasker	Low_complexity	72774622	72774672	.	+	.	ID=LotjaGi2re1v5496800
LjG1.1_chr2	RepeatMasker	Low_complexity	72778119	72778153	.	+	.	ID=LotjaGi2re1v5496900
LjG1.1_chr2	RepeatMasker	Low_complexity	72778557	72778643	.	+	.	ID=LotjaGi2re1v5497000
LjG1.1_chr2	RepeatMasker	LTR/Copia	72778704	72778869	.	-	.	ID=LotjaGi2re1v5497100
LjG1.1_chr2	RepeatMasker	LTR	72779459	72779665	.	-	.	ID=LotjaGi2re1v5497200
LjG1.1_chr2	RepeatMasker	DNA/Harbinger	72780620	72781680	.	-	.	ID=LotjaGi2re1v5497300
LjG1.1_chr2	RepeatMasker	LTR	72782411	72782641	.	-	.	ID=LotjaGi2re1v5497400
LjG1.1_chr2	RepeatMasker	LTR/Copia	72783833	72783971	.	+	.	ID=LotjaGi2re1v5497500
LjG1.1_chr2	RepeatMasker	LTR	72787455	72798187	.	+	.	ID=LotjaGi2re1v5497600
LjG1.1_chr2	RepeatMasker	Simple_repeat	72798188	72798222	.	+	.	ID=LotjaGi2re1v5497700
LjG1.1_chr2	RepeatMasker	LTR	72798223	72801638	.	+	.	ID=LotjaGi2re1v5497800
LjG1.1_chr2	RepeatMasker	DNA/Mite	72801644	72801816	.	+	.	ID=LotjaGi2re1v5497900
LjG1.1_chr2	RepeatMasker	LTR	72802763	72802943	.	-	.	ID=LotjaGi2re1v5498000
LjG1.1_chr2	RepeatMasker	DNA/Mite	72802951	72803057	.	+	.	ID=LotjaGi2re1v5498100
LjG1.1_chr2	RepeatMasker	DNA/hAT	72804906	72806563	.	-	.	ID=LotjaGi2re1v5498200
LjG1.1_chr2	RepeatMasker	Low_complexity	72808107	72808136	.	+	.	ID=LotjaGi2re1v5498300
LjG1.1_chr2	RepeatMasker	LTR	72808673	72808793	.	+	.	ID=LotjaGi2re1v5498400
LjG1.1_chr2	RepeatMasker	Low_complexity	72808937	72808971	.	+	.	ID=LotjaGi2re1v5498500
LjG1.1_chr2	RepeatMasker	Low_complexity	72809471	72809547	.	+	.	ID=LotjaGi2re1v5498600
LjG1.1_chr2	RepeatMasker	Low_complexity	72809557	72809628	.	+	.	ID=LotjaGi2re1v5498700
LjG1.1_chr2	RepeatMasker	DNA/hAT	72810837	72811026	.	+	.	ID=LotjaGi2re1v5498800
LjG1.1_chr2	RepeatMasker	Low_complexity	72812615	72812638	.	+	.	ID=LotjaGi2re1v5498900
LjG1.1_chr2	RepeatMasker	DNA/Mite	72815080	72815200	.	+	.	ID=LotjaGi2re1v5499000
LjG1.1_chr2	RepeatMasker	DNA/Mite	72816016	72816283	.	+	.	ID=LotjaGi2re1v5499100
LjG1.1_chr2	RepeatMasker	DNA/Mite	72816600	72816779	.	+	.	ID=LotjaGi2re1v5499200
LjG1.1_chr2	RepeatMasker	Low_complexity	72817295	72817317	.	+	.	ID=LotjaGi2re1v5499300
LjG1.1_chr2	RepeatMasker	LTR	72817322	72817510	.	+	.	ID=LotjaGi2re1v5499400
LjG1.1_chr2	RepeatMasker	DNA/Mite	72820125	72820552	.	-	.	ID=LotjaGi2re1v5499500
LjG1.1_chr2	RepeatMasker	LTR	72820553	72820604	.	+	.	ID=LotjaGi2re1v5499600
LjG1.1_chr2	RepeatMasker	Low_complexity	72821593	72821655	.	+	.	ID=LotjaGi2re1v5499700
LjG1.1_chr2	RepeatMasker	Simple_repeat	72822220	72822242	.	+	.	ID=LotjaGi2re1v5499800
LjG1.1_chr2	RepeatMasker	Low_complexity	72822352	72822400	.	+	.	ID=LotjaGi2re1v5499900
LjG1.1_chr2	RepeatMasker	LTR	72822401	72822527	.	-	.	ID=LotjaGi2re1v5500000
LjG1.1_chr2	RepeatMasker	LTR	72822766	72822824	.	+	.	ID=LotjaGi2re1v5500100
LjG1.1_chr2	RepeatMasker	LTR	72822768	72822838	.	-	.	ID=LotjaGi2re1v5500200
LjG1.1_chr2	RepeatMasker	Low_complexity	72822997	72823060	.	+	.	ID=LotjaGi2re1v5500300
LjG1.1_chr2	RepeatMasker	LTR	72823151	72823266	.	-	.	ID=LotjaGi2re1v5500400
LjG1.1_chr2	RepeatMasker	Low_complexity	72823458	72823481	.	+	.	ID=LotjaGi2re1v5500500
LjG1.1_chr2	RepeatMasker	LTR	72823651	72823874	.	+	.	ID=LotjaGi2re1v5500600
LjG1.1_chr2	RepeatMasker	LTR	72823805	72823881	.	-	.	ID=LotjaGi2re1v5500700
LjG1.1_chr2	RepeatMasker	LTR	72825867	72826174	.	-	.	ID=LotjaGi2re1v5500800
LjG1.1_chr2	RepeatMasker	Low_complexity	72829057	72829114	.	+	.	ID=LotjaGi2re1v5500900
LjG1.1_chr2	RepeatMasker	Low_complexity	72829082	72829135	.	+	.	ID=LotjaGi2re1v5501000
LjG1.1_chr2	RepeatMasker	Low_complexity	72832312	72832332	.	+	.	ID=LotjaGi2re1v5501100
LjG1.1_chr2	RepeatMasker	LTR	72832357	72832471	.	+	.	ID=LotjaGi2re1v5501200
LjG1.1_chr2	RepeatMasker	LTR	72832528	72832563	.	+	.	ID=LotjaGi2re1v5501300
LjG1.1_chr2	RepeatMasker	Simple_repeat	72832990	72833026	.	+	.	ID=LotjaGi2re1v5501400
LjG1.1_chr2	RepeatMasker	Low_complexity	72833358	72833398	.	+	.	ID=LotjaGi2re1v5501500
LjG1.1_chr2	RepeatMasker	Low_complexity	72833371	72833409	.	+	.	ID=LotjaGi2re1v5501600
LjG1.1_chr2	RepeatMasker	LINE	72833596	72833774	.	-	.	ID=LotjaGi2re1v5501700
LjG1.1_chr2	RepeatMasker	Low_complexity	72834772	72834823	.	+	.	ID=LotjaGi2re1v5501800
LjG1.1_chr2	RepeatMasker	DNA/Mite	72834921	72835106	.	+	.	ID=LotjaGi2re1v5501900
LjG1.1_chr2	RepeatMasker	LTR	72835285	72835340	.	+	.	ID=LotjaGi2re1v5502000
LjG1.1_chr2	RepeatMasker	DNA/Mite	72839731	72839788	.	+	.	ID=LotjaGi2re1v5502100
LjG1.1_chr2	RepeatMasker	LTR	72843965	72844103	.	+	.	ID=LotjaGi2re1v5502200
LjG1.1_chr2	RepeatMasker	LTR	72844315	72844373	.	+	.	ID=LotjaGi2re1v5502300
LjG1.1_chr2	RepeatMasker	LTR	72844853	72844990	.	+	.	ID=LotjaGi2re1v5502400
LjG1.1_chr2	RepeatMasker	DNA/Mite	72844911	72845015	.	-	.	ID=LotjaGi2re1v5502500
LjG1.1_chr2	RepeatMasker	LTR	72844954	72845023	.	-	.	ID=LotjaGi2re1v5502600
LjG1.1_chr2	RepeatMasker	LTR	72845024	72845125	.	+	.	ID=LotjaGi2re1v5502700
LjG1.1_chr2	RepeatMasker	Low_complexity	72845172	72845192	.	+	.	ID=LotjaGi2re1v5502800
LjG1.1_chr2	RepeatMasker	Low_complexity	72846924	72846944	.	+	.	ID=LotjaGi2re1v5502900
LjG1.1_chr2	RepeatMasker	LTR	72849563	72849729	.	+	.	ID=LotjaGi2re1v5503000
LjG1.1_chr2	RepeatMasker	LTR	72849589	72849730	.	-	.	ID=LotjaGi2re1v5503100
LjG1.1_chr2	RepeatMasker	LTR	72849759	72849876	.	-	.	ID=LotjaGi2re1v5503200
LjG1.1_chr2	RepeatMasker	Simple_repeat	72849877	72849914	.	+	.	ID=LotjaGi2re1v5503300
LjG1.1_chr2	RepeatMasker	LTR	72849915	72849964	.	-	.	ID=LotjaGi2re1v5503400
LjG1.1_chr2	RepeatMasker	Low_complexity	72850001	72850029	.	+	.	ID=LotjaGi2re1v5503500
LjG1.1_chr2	RepeatMasker	Low_complexity	72850804	72850824	.	+	.	ID=LotjaGi2re1v5503600
LjG1.1_chr2	RepeatMasker	LTR	72852641	72852723	.	-	.	ID=LotjaGi2re1v5503700
LjG1.1_chr2	RepeatMasker	LTR/Copia	72852653	72852745	.	+	.	ID=LotjaGi2re1v5503800
LjG1.1_chr2	RepeatMasker	LTR	72852819	72852907	.	-	.	ID=LotjaGi2re1v5503900
LjG1.1_chr2	RepeatMasker	LTR	72854517	72854599	.	-	.	ID=LotjaGi2re1v5504000
LjG1.1_chr2	RepeatMasker	Low_complexity	72855754	72855788	.	+	.	ID=LotjaGi2re1v5504100
LjG1.1_chr2	RepeatMasker	LTR	72856415	72856714	.	-	.	ID=LotjaGi2re1v5504200
LjG1.1_chr2	RepeatMasker	Low_complexity	72856721	72856830	.	+	.	ID=LotjaGi2re1v5504300
LjG1.1_chr2	RepeatMasker	Simple_repeat	72857401	72857468	.	+	.	ID=LotjaGi2re1v5504400
LjG1.1_chr2	RepeatMasker	LTR	72858162	72858296	.	+	.	ID=LotjaGi2re1v5504500
LjG1.1_chr2	RepeatMasker	Simple_repeat	72861219	72861241	.	+	.	ID=LotjaGi2re1v5504600
LjG1.1_chr2	RepeatMasker	LTR	72864378	72864424	.	-	.	ID=LotjaGi2re1v5504700
LjG1.1_chr2	RepeatMasker	LTR	72867642	72868209	.	+	.	ID=LotjaGi2re1v5504800
LjG1.1_chr2	RepeatMasker	LTR/Copia	72868382	72868440	.	+	.	ID=LotjaGi2re1v5504900
LjG1.1_chr2	RepeatMasker	LTR	72868559	72868686	.	+	.	ID=LotjaGi2re1v5505000
LjG1.1_chr2	RepeatMasker	Low_complexity	72869436	72869468	.	+	.	ID=LotjaGi2re1v5505100
LjG1.1_chr2	RepeatMasker	Low_complexity	72870492	72870541	.	+	.	ID=LotjaGi2re1v5505200
LjG1.1_chr2	RepeatMasker	Simple_repeat	72870821	72870974	.	+	.	ID=LotjaGi2re1v5505300
LjG1.1_chr2	RepeatMasker	DNA/Harbinger	72872002	72872773	.	+	.	ID=LotjaGi2re1v5505400
LjG1.1_chr2	RepeatMasker	LTR	72872543	72872935	.	-	.	ID=LotjaGi2re1v5505500
LjG1.1_chr2	RepeatMasker	Low_complexity	72873132	72873203	.	+	.	ID=LotjaGi2re1v5505600
LjG1.1_chr2	RepeatMasker	LTR	72873218	72873406	.	-	.	ID=LotjaGi2re1v5505700
LjG1.1_chr2	RepeatMasker	Low_complexity	72874671	72874693	.	+	.	ID=LotjaGi2re1v5505800
LjG1.1_chr2	RepeatMasker	Low_complexity	72875012	72875033	.	+	.	ID=LotjaGi2re1v5505900
LjG1.1_chr2	RepeatMasker	Low_complexity	72876225	72876333	.	+	.	ID=LotjaGi2re1v5506000
LjG1.1_chr2	RepeatMasker	DNA/Mite	72876350	72876524	.	+	.	ID=LotjaGi2re1v5506100
LjG1.1_chr2	RepeatMasker	LTR	72876525	72876556	.	+	.	ID=LotjaGi2re1v5506200
LjG1.1_chr2	RepeatMasker	Low_complexity	72878284	72878348	.	+	.	ID=LotjaGi2re1v5506300
LjG1.1_chr2	RepeatMasker	Low_complexity	72879762	72879782	.	+	.	ID=LotjaGi2re1v5506400
LjG1.1_chr2	RepeatMasker	DNA/Mite	72879954	72880600	.	-	.	ID=LotjaGi2re1v5506500
LjG1.1_chr2	RepeatMasker	LTR	72880569	72880615	.	-	.	ID=LotjaGi2re1v5506600
LjG1.1_chr2	RepeatMasker	LTR	72880887	72881070	.	+	.	ID=LotjaGi2re1v5506700
LjG1.1_chr2	RepeatMasker	Simple_repeat	72882726	72882794	.	+	.	ID=LotjaGi2re1v5506800
LjG1.1_chr2	RepeatMasker	LTR	72883804	72883994	.	+	.	ID=LotjaGi2re1v5506900
LjG1.1_chr2	RepeatMasker	LTR	72884447	72884545	.	-	.	ID=LotjaGi2re1v5507000
LjG1.1_chr2	RepeatMasker	Simple_repeat	72885421	72885473	.	+	.	ID=LotjaGi2re1v5507100
LjG1.1_chr2	RepeatMasker	Simple_repeat	72886211	72886259	.	+	.	ID=LotjaGi2re1v5507200
LjG1.1_chr2	RepeatMasker	LTR	72887706	72887767	.	-	.	ID=LotjaGi2re1v5507300
LjG1.1_chr2	RepeatMasker	LTR	72888899	72888961	.	+	.	ID=LotjaGi2re1v5507400
LjG1.1_chr2	RepeatMasker	Simple_repeat	72889284	72889379	.	+	.	ID=LotjaGi2re1v5507500
LjG1.1_chr2	RepeatMasker	Simple_repeat	72889381	72889524	.	+	.	ID=LotjaGi2re1v5507600
LjG1.1_chr2	RepeatMasker	Simple_repeat	72889573	72889743	.	+	.	ID=LotjaGi2re1v5507700
LjG1.1_chr2	RepeatMasker	Simple_repeat	72889772	72889873	.	+	.	ID=LotjaGi2re1v5507800
LjG1.1_chr2	RepeatMasker	LTR	72889952	72890132	.	-	.	ID=LotjaGi2re1v5507900
LjG1.1_chr2	RepeatMasker	Low_complexity	72890231	72890326	.	+	.	ID=LotjaGi2re1v5508000
LjG1.1_chr2	RepeatMasker	LTR	72890598	72890789	.	+	.	ID=LotjaGi2re1v5508100
LjG1.1_chr2	RepeatMasker	Low_complexity	72891365	72891396	.	+	.	ID=LotjaGi2re1v5508200
LjG1.1_chr2	RepeatMasker	Simple_repeat	72891546	72891602	.	+	.	ID=LotjaGi2re1v5508300
LjG1.1_chr2	RepeatMasker	Low_complexity	72894791	72894812	.	+	.	ID=LotjaGi2re1v5508400
LjG1.1_chr2	RepeatMasker	LTR/Gypsy	72895070	72895082	.	-	.	ID=LotjaGi2re1v5508500
LjG1.1_chr2	RepeatMasker	LTR	72895083	72895189	.	+	.	ID=LotjaGi2re1v5508600
LjG1.1_chr2	RepeatMasker	Low_complexity	72895190	72895224	.	+	.	ID=LotjaGi2re1v5508700
LjG1.1_chr2	RepeatMasker	Low_complexity	72895322	72895342	.	+	.	ID=LotjaGi2re1v5508800
LjG1.1_chr2	RepeatMasker	Low_complexity	72895503	72895569	.	+	.	ID=LotjaGi2re1v5508900
LjG1.1_chr2	RepeatMasker	LTR	72896258	72896317	.	-	.	ID=LotjaGi2re1v5509000
LjG1.1_chr2	RepeatMasker	Simple_repeat	72896318	72896499	.	+	.	ID=LotjaGi2re1v5509100
LjG1.1_chr2	RepeatMasker	Simple_repeat	72896503	72896546	.	+	.	ID=LotjaGi2re1v5509200
LjG1.1_chr2	RepeatMasker	Simple_repeat	72896547	72896728	.	+	.	ID=LotjaGi2re1v5509300
LjG1.1_chr2	RepeatMasker	Simple_repeat	72896729	72896796	.	+	.	ID=LotjaGi2re1v5509400
LjG1.1_chr2	RepeatMasker	Simple_repeat	72896797	72896975	.	+	.	ID=LotjaGi2re1v5509500
LjG1.1_chr2	RepeatMasker	Simple_repeat	72896976	72896984	.	+	.	ID=LotjaGi2re1v5509600
LjG1.1_chr2	RepeatMasker	Simple_repeat	72896985	72897096	.	+	.	ID=LotjaGi2re1v5509700
LjG1.1_chr2	RepeatMasker	Simple_repeat	72897098	72897145	.	+	.	ID=LotjaGi2re1v5509800
LjG1.1_chr2	RepeatMasker	Low_complexity	72897583	72897620	.	+	.	ID=LotjaGi2re1v5509900
LjG1.1_chr2	RepeatMasker	LTR	72897799	72898962	.	-	.	ID=LotjaGi2re1v5510000
LjG1.1_chr2	RepeatMasker	LTR/Gypsy	72900183	72900316	.	-	.	ID=LotjaGi2re1v5510100
LjG1.1_chr2	RepeatMasker	LTR/Gypsy	72900317	72900420	.	-	.	ID=LotjaGi2re1v5510200
LjG1.1_chr2	RepeatMasker	DNA/Mite	72900432	72900493	.	+	.	ID=LotjaGi2re1v5510300
LjG1.1_chr2	RepeatMasker	Simple_repeat	72900494	72900555	.	+	.	ID=LotjaGi2re1v5510400
LjG1.1_chr2	RepeatMasker	DNA/Mite	72900556	72900736	.	+	.	ID=LotjaGi2re1v5510500
LjG1.1_chr2	RepeatMasker	DNA/Mite	72900773	72900902	.	+	.	ID=LotjaGi2re1v5510600
LjG1.1_chr2	RepeatMasker	LTR	72901140	72901242	.	+	.	ID=LotjaGi2re1v5510700
LjG1.1_chr2	RepeatMasker	LTR/Gypsy	72901178	72901249	.	-	.	ID=LotjaGi2re1v5510800
LjG1.1_chr2	RepeatMasker	DNA/Mite	72901365	72901895	.	-	.	ID=LotjaGi2re1v5510900
LjG1.1_chr2	RepeatMasker	Simple_repeat	72901896	72901928	.	+	.	ID=LotjaGi2re1v5511000
LjG1.1_chr2	RepeatMasker	DNA/Mite	72901929	72902108	.	-	.	ID=LotjaGi2re1v5511100
LjG1.1_chr2	RepeatMasker	Low_complexity	72903088	72903147	.	+	.	ID=LotjaGi2re1v5511200
LjG1.1_chr2	RepeatMasker	DNA/Mite	72903374	72903644	.	-	.	ID=LotjaGi2re1v5511300
LjG1.1_chr2	RepeatMasker	LTR	72903580	72903654	.	-	.	ID=LotjaGi2re1v5511400
LjG1.1_chr2	RepeatMasker	LTR	72904160	72904241	.	-	.	ID=LotjaGi2re1v5511500
LjG1.1_chr2	RepeatMasker	LTR/Gypsy	72904160	72904224	.	+	.	ID=LotjaGi2re1v5511600
LjG1.1_chr2	RepeatMasker	DNA/Mite	72904500	72904599	.	+	.	ID=LotjaGi2re1v5511700
LjG1.1_chr2	RepeatMasker	DNA/Mite	72904666	72904846	.	-	.	ID=LotjaGi2re1v5511800
LjG1.1_chr2	RepeatMasker	Simple_repeat	72904847	72904866	.	+	.	ID=LotjaGi2re1v5511900
LjG1.1_chr2	RepeatMasker	DNA/Mite	72904867	72904934	.	-	.	ID=LotjaGi2re1v5512000
LjG1.1_chr2	RepeatMasker	LTR/Gypsy	72904946	72905036	.	+	.	ID=LotjaGi2re1v5512100
LjG1.1_chr2	RepeatMasker	LTR/Gypsy	72905027	72905174	.	+	.	ID=LotjaGi2re1v5512200
LjG1.1_chr2	RepeatMasker	LTR	72906290	72907518	.	+	.	ID=LotjaGi2re1v5512300
LjG1.1_chr2	RepeatMasker	LTR	72907650	72907929	.	-	.	ID=LotjaGi2re1v5512400
LjG1.1_chr2	RepeatMasker	DNA/Mite	72908603	72909159	.	-	.	ID=LotjaGi2re1v5512500
LjG1.1_chr2	RepeatMasker	Low_complexity	72909417	72909489	.	+	.	ID=LotjaGi2re1v5512600
LjG1.1_chr2	RepeatMasker	Low_complexity	72909532	72909613	.	+	.	ID=LotjaGi2re1v5512700
LjG1.1_chr2	RepeatMasker	DNA/Mite	72909850	72910513	.	+	.	ID=LotjaGi2re1v5512800
LjG1.1_chr2	RepeatMasker	LTR	72910489	72910523	.	+	.	ID=LotjaGi2re1v5512900
LjG1.1_chr2	RepeatMasker	Simple_repeat	72910640	72910665	.	+	.	ID=LotjaGi2re1v5513000
LjG1.1_chr2	RepeatMasker	Low_complexity	72911397	72911419	.	+	.	ID=LotjaGi2re1v5513100
LjG1.1_chr2	RepeatMasker	DNA/Mite	72911420	72911763	.	-	.	ID=LotjaGi2re1v5513200
LjG1.1_chr2	RepeatMasker	DNA/Mite	72912155	72912476	.	-	.	ID=LotjaGi2re1v5513300
LjG1.1_chr2	RepeatMasker	DNA/Mite	72912801	72913340	.	-	.	ID=LotjaGi2re1v5513400
LjG1.1_chr2	RepeatMasker	DNA/Mite	72913457	72913815	.	+	.	ID=LotjaGi2re1v5513500
LjG1.1_chr2	RepeatMasker	LTR	72914743	72914851	.	-	.	ID=LotjaGi2re1v5513600
LjG1.1_chr2	RepeatMasker	Low_complexity	72914889	72914909	.	+	.	ID=LotjaGi2re1v5513700
LjG1.1_chr2	RepeatMasker	LTR	72915011	72915049	.	-	.	ID=LotjaGi2re1v5513800
LjG1.1_chr2	RepeatMasker	Low_complexity	72915055	72915085	.	+	.	ID=LotjaGi2re1v5513900
LjG1.1_chr2	RepeatMasker	LTR	72915165	72915360	.	+	.	ID=LotjaGi2re1v5514000
LjG1.1_chr2	RepeatMasker	LTR	72915197	72915396	.	-	.	ID=LotjaGi2re1v5514100
LjG1.1_chr2	RepeatMasker	Low_complexity	72915544	72915760	.	+	.	ID=LotjaGi2re1v5514200
LjG1.1_chr2	RepeatMasker	Simple_repeat	72916026	72916104	.	+	.	ID=LotjaGi2re1v5514300
LjG1.1_chr2	RepeatMasker	Low_complexity	72916276	72916315	.	+	.	ID=LotjaGi2re1v5514400
LjG1.1_chr2	RepeatMasker	Low_complexity	72916509	72916529	.	+	.	ID=LotjaGi2re1v5514500
LjG1.1_chr2	RepeatMasker	Low_complexity	72917240	72917275	.	+	.	ID=LotjaGi2re1v5514600
LjG1.1_chr2	RepeatMasker	DNA/Mite	72918445	72918505	.	-	.	ID=LotjaGi2re1v5514700
LjG1.1_chr2	RepeatMasker	LTR	72919384	72919473	.	-	.	ID=LotjaGi2re1v5514800
LjG1.1_chr2	RepeatMasker	DNA/Mite	72919918	72920034	.	-	.	ID=LotjaGi2re1v5514900
LjG1.1_chr2	RepeatMasker	DNA/Mite	72921527	72921795	.	+	.	ID=LotjaGi2re1v5515000
LjG1.1_chr2	RepeatMasker	DNA/Mite	72922940	72923103	.	+	.	ID=LotjaGi2re1v5515100
LjG1.1_chr2	RepeatMasker	DNA/Mite	72922966	72923093	.	-	.	ID=LotjaGi2re1v5515200
LjG1.1_chr2	RepeatMasker	Low_complexity	72923232	72923273	.	+	.	ID=LotjaGi2re1v5515300
LjG1.1_chr2	RepeatMasker	LTR	72923730	72924439	.	-	.	ID=LotjaGi2re1v5515400
LjG1.1_chr2	RepeatMasker	Low_complexity	72924794	72924832	.	+	.	ID=LotjaGi2re1v5515500
LjG1.1_chr2	RepeatMasker	LTR/Copia	72925035	72925419	.	+	.	ID=LotjaGi2re1v5515600
LjG1.1_chr2	RepeatMasker	SINE	72925664	72925778	.	+	.	ID=LotjaGi2re1v5515700
LjG1.1_chr2	RepeatMasker	Simple_repeat	72925817	72925851	.	+	.	ID=LotjaGi2re1v5515800
LjG1.1_chr2	RepeatMasker	SINE	72925906	72926022	.	+	.	ID=LotjaGi2re1v5515900
LjG1.1_chr2	RepeatMasker	Simple_repeat	72926052	72926132	.	+	.	ID=LotjaGi2re1v5516000
LjG1.1_chr2	RepeatMasker	DNA/Mite	72926711	72926804	.	+	.	ID=LotjaGi2re1v5516100
LjG1.1_chr2	RepeatMasker	DNA/Mite	72928765	72928889	.	-	.	ID=LotjaGi2re1v5516200
LjG1.1_chr2	RepeatMasker	LTR	72929036	72929160	.	-	.	ID=LotjaGi2re1v5516300
LjG1.1_chr2	RepeatMasker	Low_complexity	72932061	72932099	.	+	.	ID=LotjaGi2re1v5516400
LjG1.1_chr2	RepeatMasker	LTR	72932124	72932323	.	-	.	ID=LotjaGi2re1v5516500
LjG1.1_chr2	RepeatMasker	Low_complexity	72937455	72937507	.	+	.	ID=LotjaGi2re1v5516600
LjG1.1_chr2	RepeatMasker	DNA/Mite	72938025	72938210	.	+	.	ID=LotjaGi2re1v5516700
LjG1.1_chr2	RepeatMasker	Low_complexity	72938920	72938940	.	+	.	ID=LotjaGi2re1v5516800
LjG1.1_chr2	RepeatMasker	LTR	72939195	72939372	.	-	.	ID=LotjaGi2re1v5516900
LjG1.1_chr2	RepeatMasker	LTR	72939210	72939346	.	+	.	ID=LotjaGi2re1v5517000
LjG1.1_chr2	RepeatMasker	DNA/Mite	72939691	72939876	.	+	.	ID=LotjaGi2re1v5517100
LjG1.1_chr2	RepeatMasker	Low_complexity	72940586	72940606	.	+	.	ID=LotjaGi2re1v5517200
LjG1.1_chr2	RepeatMasker	LTR	72940861	72941038	.	-	.	ID=LotjaGi2re1v5517300
LjG1.1_chr2	RepeatMasker	LTR	72940876	72941012	.	+	.	ID=LotjaGi2re1v5517400
LjG1.1_chr2	RepeatMasker	DNA/Mite	72941357	72941542	.	+	.	ID=LotjaGi2re1v5517500
LjG1.1_chr2	RepeatMasker	Low_complexity	72942252	72942272	.	+	.	ID=LotjaGi2re1v5517600
LjG1.1_chr2	RepeatMasker	LTR	72942527	72942704	.	-	.	ID=LotjaGi2re1v5517700
LjG1.1_chr2	RepeatMasker	LTR	72942542	72942678	.	+	.	ID=LotjaGi2re1v5517800
LjG1.1_chr2	RepeatMasker	DNA/Mite	72943023	72943208	.	+	.	ID=LotjaGi2re1v5517900
LjG1.1_chr2	RepeatMasker	Low_complexity	72943918	72943938	.	+	.	ID=LotjaGi2re1v5518000
LjG1.1_chr2	RepeatMasker	LTR	72944208	72944344	.	+	.	ID=LotjaGi2re1v5518100
LjG1.1_chr2	RepeatMasker	LTR/Gypsy	72944333	72944382	.	+	.	ID=LotjaGi2re1v5518200
LjG1.1_chr2	RepeatMasker	Low_complexity	72944479	72944501	.	+	.	ID=LotjaGi2re1v5518300
LjG1.1_chr2	RepeatMasker	Low_complexity	72945848	72945914	.	+	.	ID=LotjaGi2re1v5518400
LjG1.1_chr2	RepeatMasker	LTR	72946070	72946389	.	+	.	ID=LotjaGi2re1v5518500
LjG1.1_chr2	RepeatMasker	Low_complexity	72946390	72946509	.	+	.	ID=LotjaGi2re1v5518600
LjG1.1_chr2	RepeatMasker	Low_complexity	72946542	72946653	.	+	.	ID=LotjaGi2re1v5518700
LjG1.1_chr2	RepeatMasker	Simple_repeat	72946979	72947016	.	+	.	ID=LotjaGi2re1v5518800
LjG1.1_chr2	RepeatMasker	DNA/Mite	72947599	72947924	.	-	.	ID=LotjaGi2re1v5518900
LjG1.1_chr2	RepeatMasker	LTR	72948295	72948424	.	-	.	ID=LotjaGi2re1v5519000
LjG1.1_chr2	RepeatMasker	LTR	72948346	72948496	.	+	.	ID=LotjaGi2re1v5519100
LjG1.1_chr2	RepeatMasker	Simple_repeat	72948594	72948657	.	+	.	ID=LotjaGi2re1v5519200
LjG1.1_chr2	RepeatMasker	LTR	72948880	72948961	.	+	.	ID=LotjaGi2re1v5519300
LjG1.1_chr2	RepeatMasker	LTR	72948890	72948967	.	-	.	ID=LotjaGi2re1v5519400
LjG1.1_chr2	RepeatMasker	DNA/Mite	72948974	72949155	.	+	.	ID=LotjaGi2re1v5519500
LjG1.1_chr2	RepeatMasker	LTR	72949156	72949184	.	+	.	ID=LotjaGi2re1v5519600
LjG1.1_chr2	RepeatMasker	Low_complexity	72949919	72950004	.	+	.	ID=LotjaGi2re1v5519700
LjG1.1_chr2	RepeatMasker	Low_complexity	72950879	72951020	.	+	.	ID=LotjaGi2re1v5519800
LjG1.1_chr2	RepeatMasker	Low_complexity	72951534	72951578	.	+	.	ID=LotjaGi2re1v5519900
LjG1.1_chr2	RepeatMasker	LTR	72951610	72951840	.	-	.	ID=LotjaGi2re1v5520000
LjG1.1_chr2	RepeatMasker	LTR/Gypsy	72951619	72951897	.	-	.	ID=LotjaGi2re1v5520100
LjG1.1_chr2	RepeatMasker	Low_complexity	72951917	72952010	.	+	.	ID=LotjaGi2re1v5520200
LjG1.1_chr2	RepeatMasker	Low_complexity	72952370	72952406	.	+	.	ID=LotjaGi2re1v5520300
LjG1.1_chr2	RepeatMasker	LTR	72952896	72952981	.	+	.	ID=LotjaGi2re1v5520400
LjG1.1_chr2	RepeatMasker	Low_complexity	72954593	72954637	.	+	.	ID=LotjaGi2re1v5520500
LjG1.1_chr2	RepeatMasker	LTR	72956434	72957069	.	+	.	ID=LotjaGi2re1v5520600
LjG1.1_chr2	RepeatMasker	Low_complexity	72957178	72957259	.	+	.	ID=LotjaGi2re1v5520700
LjG1.1_chr2	RepeatMasker	Low_complexity	72957438	72957472	.	+	.	ID=LotjaGi2re1v5520800
LjG1.1_chr2	RepeatMasker	Low_complexity	72957447	72957481	.	+	.	ID=LotjaGi2re1v5520900
LjG1.1_chr2	RepeatMasker	LTR	72957770	72957834	.	-	.	ID=LotjaGi2re1v5521000
LjG1.1_chr2	RepeatMasker	LTR	72958778	72959267	.	+	.	ID=LotjaGi2re1v5521100
LjG1.1_chr2	RepeatMasker	LTR	72959419	72959494	.	-	.	ID=LotjaGi2re1v5521200
LjG1.1_chr2	RepeatMasker	Low_complexity	72959618	72959675	.	+	.	ID=LotjaGi2re1v5521300
LjG1.1_chr2	RepeatMasker	Low_complexity	72959712	72959755	.	+	.	ID=LotjaGi2re1v5521400
LjG1.1_chr2	RepeatMasker	Low_complexity	72959876	72959940	.	+	.	ID=LotjaGi2re1v5521500
LjG1.1_chr2	RepeatMasker	DNA/Mite	72960067	72960342	.	-	.	ID=LotjaGi2re1v5521600
LjG1.1_chr2	RepeatMasker	Low_complexity	72960357	72960388	.	+	.	ID=LotjaGi2re1v5521700
LjG1.1_chr2	RepeatMasker	DNA/Mite	72960457	72960832	.	-	.	ID=LotjaGi2re1v5521800
LjG1.1_chr2	RepeatMasker	Low_complexity	72961068	72961138	.	+	.	ID=LotjaGi2re1v5521900
LjG1.1_chr2	RepeatMasker	Low_complexity	72961204	72961224	.	+	.	ID=LotjaGi2re1v5522000
LjG1.1_chr2	RepeatMasker	Low_complexity	72961445	72961473	.	+	.	ID=LotjaGi2re1v5522100
LjG1.1_chr2	RepeatMasker	Low_complexity	72961613	72961690	.	+	.	ID=LotjaGi2re1v5522200
LjG1.1_chr2	RepeatMasker	Low_complexity	72961779	72961867	.	+	.	ID=LotjaGi2re1v5522300
LjG1.1_chr2	RepeatMasker	Low_complexity	72961988	72962029	.	+	.	ID=LotjaGi2re1v5522400
LjG1.1_chr2	RepeatMasker	Low_complexity	72962128	72962168	.	+	.	ID=LotjaGi2re1v5522500
LjG1.1_chr2	RepeatMasker	Low_complexity	72962180	72962246	.	+	.	ID=LotjaGi2re1v5522600
LjG1.1_chr2	RepeatMasker	Low_complexity	72962268	72962295	.	+	.	ID=LotjaGi2re1v5522700
LjG1.1_chr2	RepeatMasker	Low_complexity	72963250	72963285	.	+	.	ID=LotjaGi2re1v5522800
LjG1.1_chr2	RepeatMasker	Low_complexity	72963391	72963440	.	+	.	ID=LotjaGi2re1v5522900
LjG1.1_chr2	RepeatMasker	Low_complexity	72963570	72963611	.	+	.	ID=LotjaGi2re1v5523000
LjG1.1_chr2	RepeatMasker	Low_complexity	72966093	72966144	.	+	.	ID=LotjaGi2re1v5523100
LjG1.1_chr2	RepeatMasker	DNA/Mite	72966248	72966402	.	+	.	ID=LotjaGi2re1v5523200
LjG1.1_chr2	RepeatMasker	LTR	72966474	72966618	.	+	.	ID=LotjaGi2re1v5523300
LjG1.1_chr2	RepeatMasker	Low_complexity	72966896	72966917	.	+	.	ID=LotjaGi2re1v5523400
LjG1.1_chr2	RepeatMasker	DNA/Mite	72966989	72967517	.	+	.	ID=LotjaGi2re1v5523500
LjG1.1_chr2	RepeatMasker	Low_complexity	72968983	72969059	.	+	.	ID=LotjaGi2re1v5523600
LjG1.1_chr2	RepeatMasker	Simple_repeat	72969133	72969166	.	+	.	ID=LotjaGi2re1v5523700
LjG1.1_chr2	RepeatMasker	LTR	72969181	72969296	.	+	.	ID=LotjaGi2re1v5523800
LjG1.1_chr2	RepeatMasker	LTR	72970387	72970516	.	-	.	ID=LotjaGi2re1v5523900
LjG1.1_chr2	RepeatMasker	Simple_repeat	72970517	72970546	.	+	.	ID=LotjaGi2re1v5524000
LjG1.1_chr2	RepeatMasker	LTR	72970547	72970558	.	-	.	ID=LotjaGi2re1v5524100
LjG1.1_chr2	RepeatMasker	LTR	72970590	72970702	.	+	.	ID=LotjaGi2re1v5524200
LjG1.1_chr2	RepeatMasker	DNA/Mite	72971374	72971596	.	+	.	ID=LotjaGi2re1v5524300
LjG1.1_chr2	RepeatMasker	LTR	72971622	72971895	.	-	.	ID=LotjaGi2re1v5524400
LjG1.1_chr2	RepeatMasker	LTR	72973384	72973417	.	-	.	ID=LotjaGi2re1v5524500
LjG1.1_chr2	RepeatMasker	DNA/Mite	72973418	72973960	.	-	.	ID=LotjaGi2re1v5524600
LjG1.1_chr2	RepeatMasker	Low_complexity	72974085	72974139	.	+	.	ID=LotjaGi2re1v5524700
LjG1.1_chr2	RepeatMasker	Low_complexity	72974335	72974404	.	+	.	ID=LotjaGi2re1v5524800
LjG1.1_chr2	RepeatMasker	DNA/Mite	72974501	72974617	.	-	.	ID=LotjaGi2re1v5524900
LjG1.1_chr2	RepeatMasker	Low_complexity	72974899	72974992	.	+	.	ID=LotjaGi2re1v5525000
LjG1.1_chr2	RepeatMasker	Low_complexity	72975188	72975226	.	+	.	ID=LotjaGi2re1v5525100
LjG1.1_chr2	RepeatMasker	Low_complexity	72975846	72975893	.	+	.	ID=LotjaGi2re1v5525200
LjG1.1_chr2	RepeatMasker	LTR	72976637	72980856	.	-	.	ID=LotjaGi2re1v5525300
LjG1.1_chr2	RepeatMasker	LTR/Copia	72981271	72981382	.	-	.	ID=LotjaGi2re1v5525400
LjG1.1_chr2	RepeatMasker	LTR/Copia	72981618	72981725	.	+	.	ID=LotjaGi2re1v5525500
LjG1.1_chr2	RepeatMasker	LTR	72981711	72982544	.	+	.	ID=LotjaGi2re1v5525600
LjG1.1_chr2	RepeatMasker	Simple_repeat	72982545	72982571	.	+	.	ID=LotjaGi2re1v5525700
LjG1.1_chr2	RepeatMasker	LTR	72982572	72982734	.	+	.	ID=LotjaGi2re1v5525800
LjG1.1_chr2	RepeatMasker	LTR/Copia	72982729	72982953	.	+	.	ID=LotjaGi2re1v5525900
LjG1.1_chr2	RepeatMasker	LTR	72986750	72986891	.	+	.	ID=LotjaGi2re1v5526000
LjG1.1_chr2	RepeatMasker	Low_complexity	72986965	72987051	.	+	.	ID=LotjaGi2re1v5526100
LjG1.1_chr2	RepeatMasker	Low_complexity	72987843	72987933	.	+	.	ID=LotjaGi2re1v5526200
LjG1.1_chr2	RepeatMasker	LTR	72987997	72988152	.	-	.	ID=LotjaGi2re1v5526300
LjG1.1_chr2	RepeatMasker	Low_complexity	72988432	72988468	.	+	.	ID=LotjaGi2re1v5526400
LjG1.1_chr2	RepeatMasker	Low_complexity	72990214	72990235	.	+	.	ID=LotjaGi2re1v5526500
LjG1.1_chr2	RepeatMasker	Low_complexity	72991224	72991321	.	+	.	ID=LotjaGi2re1v5526600
LjG1.1_chr2	RepeatMasker	Low_complexity	72993261	72993333	.	+	.	ID=LotjaGi2re1v5526700
LjG1.1_chr2	RepeatMasker	Low_complexity	72993360	72993428	.	+	.	ID=LotjaGi2re1v5526800
LjG1.1_chr2	RepeatMasker	DNA/Mite	72995657	72995842	.	+	.	ID=LotjaGi2re1v5526900
LjG1.1_chr2	RepeatMasker	LTR/Copia	72997586	72998709	.	+	.	ID=LotjaGi2re1v5527000
LjG1.1_chr2	RepeatMasker	LTR/Copia	72999007	72999062	.	+	.	ID=LotjaGi2re1v5527100
LjG1.1_chr2	RepeatMasker	LTR	72999063	72999183	.	-	.	ID=LotjaGi2re1v5527200
LjG1.1_chr2	RepeatMasker	LTR/Copia	72999184	72999332	.	+	.	ID=LotjaGi2re1v5527300
LjG1.1_chr2	RepeatMasker	Low_complexity	73001200	73001273	.	+	.	ID=LotjaGi2re1v5527400
LjG1.1_chr2	RepeatMasker	DNA/Mite	73001780	73001929	.	-	.	ID=LotjaGi2re1v5527500
LjG1.1_chr2	RepeatMasker	LTR	73005273	73005407	.	+	.	ID=LotjaGi2re1v5527600
LjG1.1_chr2	RepeatMasker	Low_complexity	73005475	73005579	.	+	.	ID=LotjaGi2re1v5527700
LjG1.1_chr2	RepeatMasker	LTR	73006188	73006458	.	-	.	ID=LotjaGi2re1v5527800
LjG1.1_chr2	RepeatMasker	Low_complexity	73006556	73006576	.	+	.	ID=LotjaGi2re1v5527900
LjG1.1_chr2	RepeatMasker	LTR	73006712	73006835	.	-	.	ID=LotjaGi2re1v5528000
LjG1.1_chr2	RepeatMasker	Simple_repeat	73008271	73008294	.	+	.	ID=LotjaGi2re1v5528100
LjG1.1_chr2	RepeatMasker	DNA/Mite	73009366	73009467	.	+	.	ID=LotjaGi2re1v5528200
LjG1.1_chr2	RepeatMasker	LTR/Copia	73010193	73010333	.	-	.	ID=LotjaGi2re1v5528300
LjG1.1_chr2	RepeatMasker	LTR/Copia	73010430	73010711	.	-	.	ID=LotjaGi2re1v5528400
LjG1.1_chr2	RepeatMasker	LTR	73011720	73011749	.	-	.	ID=LotjaGi2re1v5528500
LjG1.1_chr2	RepeatMasker	DNA/Mite	73011750	73012079	.	+	.	ID=LotjaGi2re1v5528600
LjG1.1_chr2	RepeatMasker	LTR	73012796	73012892	.	+	.	ID=LotjaGi2re1v5528700
LjG1.1_chr2	RepeatMasker	LTR/Gypsy	73016511	73016668	.	-	.	ID=LotjaGi2re1v5528800
LjG1.1_chr2	RepeatMasker	DNA/Mite	73017019	73017087	.	-	.	ID=LotjaGi2re1v5528900
LjG1.1_chr2	RepeatMasker	LTR	73017407	73017489	.	+	.	ID=LotjaGi2re1v5529000
LjG1.1_chr2	RepeatMasker	DNA/Mite	73018783	73019034	.	-	.	ID=LotjaGi2re1v5529100
LjG1.1_chr2	RepeatMasker	DNA/Harbinger	73019081	73019244	.	+	.	ID=LotjaGi2re1v5529200
LjG1.1_chr2	RepeatMasker	LTR	73019840	73019920	.	+	.	ID=LotjaGi2re1v5529300
LjG1.1_chr2	RepeatMasker	LTR	73020427	73020566	.	+	.	ID=LotjaGi2re1v5529400
LjG1.1_chr2	RepeatMasker	Low_complexity	73027288	73027314	.	+	.	ID=LotjaGi2re1v5529500
LjG1.1_chr2	RepeatMasker	Low_complexity	73027375	73027502	.	+	.	ID=LotjaGi2re1v5529600
LjG1.1_chr2	RepeatMasker	Low_complexity	73027596	73027630	.	+	.	ID=LotjaGi2re1v5529700
LjG1.1_chr2	RepeatMasker	Simple_repeat	73027751	73027826	.	+	.	ID=LotjaGi2re1v5529800
LjG1.1_chr2	RepeatMasker	Low_complexity	73028650	73028670	.	+	.	ID=LotjaGi2re1v5529900
LjG1.1_chr2	RepeatMasker	LTR/Gypsy	73028824	73029006	.	+	.	ID=LotjaGi2re1v5530000
LjG1.1_chr2	RepeatMasker	LTR/Copia	73028934	73029032	.	+	.	ID=LotjaGi2re1v5530100
LjG1.1_chr2	RepeatMasker	DNA/Mite	73029117	73029606	.	+	.	ID=LotjaGi2re1v5530200
LjG1.1_chr2	RepeatMasker	Low_complexity	73029715	73029776	.	+	.	ID=LotjaGi2re1v5530300
LjG1.1_chr2	RepeatMasker	Simple_repeat	73029994	73030019	.	+	.	ID=LotjaGi2re1v5530400
LjG1.1_chr2	RepeatMasker	DNA/Mite	73030264	73030325	.	-	.	ID=LotjaGi2re1v5530500
LjG1.1_chr2	RepeatMasker	DNA/Mite	73030345	73030491	.	+	.	ID=LotjaGi2re1v5530600
LjG1.1_chr2	RepeatMasker	LTR/Copia	73030522	73030563	.	+	.	ID=LotjaGi2re1v5530700
LjG1.1_chr2	RepeatMasker	DNA/Harbinger	73030911	73031071	.	-	.	ID=LotjaGi2re1v5530800
LjG1.1_chr2	RepeatMasker	DNA/Mite	73037759	73037881	.	+	.	ID=LotjaGi2re1v5530900
LjG1.1_chr2	RepeatMasker	LTR/Copia	73037952	73038014	.	+	.	ID=LotjaGi2re1v5531000
LjG1.1_chr2	RepeatMasker	Low_complexity	73039369	73039390	.	+	.	ID=LotjaGi2re1v5531100
LjG1.1_chr2	RepeatMasker	Low_complexity	73041404	73041464	.	+	.	ID=LotjaGi2re1v5531200
LjG1.1_chr2	RepeatMasker	LTR	73042168	73042181	.	+	.	ID=LotjaGi2re1v5531300
LjG1.1_chr2	RepeatMasker	DNA/Mite	73042182	73042662	.	+	.	ID=LotjaGi2re1v5531400
LjG1.1_chr2	RepeatMasker	DNA/Mite	73043143	73043401	.	+	.	ID=LotjaGi2re1v5531500
LjG1.1_chr2	RepeatMasker	DNA/Mite	73043756	73043980	.	-	.	ID=LotjaGi2re1v5531600
LjG1.1_chr2	RepeatMasker	LTR	73045857	73045981	.	+	.	ID=LotjaGi2re1v5531700
LjG1.1_chr2	RepeatMasker	DNA/Mite	73047613	73047641	.	+	.	ID=LotjaGi2re1v5531800
LjG1.1_chr2	RepeatMasker	Low_complexity	73047809	73047844	.	+	.	ID=LotjaGi2re1v5531900
LjG1.1_chr2	RepeatMasker	DNA/Mite	73048683	73048864	.	-	.	ID=LotjaGi2re1v5532000
LjG1.1_chr2	RepeatMasker	LTR	73048865	73048992	.	-	.	ID=LotjaGi2re1v5532100
LjG1.1_chr2	RepeatMasker	Low_complexity	73049250	73049271	.	+	.	ID=LotjaGi2re1v5532200
LjG1.1_chr2	RepeatMasker	LTR	73049280	73049515	.	-	.	ID=LotjaGi2re1v5532300
LjG1.1_chr2	RepeatMasker	DNA/Mite	73050359	73050466	.	+	.	ID=LotjaGi2re1v5532400
LjG1.1_chr2	RepeatMasker	DNA/Mite	73050363	73050477	.	-	.	ID=LotjaGi2re1v5532500
LjG1.1_chr2	RepeatMasker	LTR	73050904	73051148	.	-	.	ID=LotjaGi2re1v5532600
LjG1.1_chr2	RepeatMasker	LINE	73052187	73054058	.	-	.	ID=LotjaGi2re1v5532700
LjG1.1_chr2	RepeatMasker	LINE	73054932	73055065	.	-	.	ID=LotjaGi2re1v5532800
LjG1.1_chr2	RepeatMasker	LTR	73055952	73056184	.	+	.	ID=LotjaGi2re1v5532900
LjG1.1_chr2	RepeatMasker	LTR/Copia	73057159	73057433	.	-	.	ID=LotjaGi2re1v5533000
LjG1.1_chr2	RepeatMasker	Low_complexity	73057451	73057487	.	+	.	ID=LotjaGi2re1v5533100
LjG1.1_chr2	RepeatMasker	LTR	73058423	73058472	.	+	.	ID=LotjaGi2re1v5533200
LjG1.1_chr2	RepeatMasker	LTR	73058767	73058842	.	+	.	ID=LotjaGi2re1v5533300
LjG1.1_chr2	RepeatMasker	Low_complexity	73058974	73058996	.	+	.	ID=LotjaGi2re1v5533400
LjG1.1_chr2	RepeatMasker	DNA/Mite	73059206	73059265	.	-	.	ID=LotjaGi2re1v5533500
LjG1.1_chr2	RepeatMasker	LTR	73060610	73060628	.	+	.	ID=LotjaGi2re1v5533600
LjG1.1_chr2	RepeatMasker	DNA/Mite	73060629	73061336	.	+	.	ID=LotjaGi2re1v5533700
LjG1.1_chr2	RepeatMasker	LINE	73061363	73061465	.	+	.	ID=LotjaGi2re1v5533800
LjG1.1_chr2	RepeatMasker	LTR	73061462	73061645	.	+	.	ID=LotjaGi2re1v5533900
LjG1.1_chr2	RepeatMasker	DNA/Mite	73063695	73063932	.	-	.	ID=LotjaGi2re1v5534000
LjG1.1_chr2	RepeatMasker	DNA/Mite	73065203	73065317	.	-	.	ID=LotjaGi2re1v5534100
LjG1.1_chr2	RepeatMasker	LTR	73065330	73065472	.	-	.	ID=LotjaGi2re1v5534200
LjG1.1_chr2	RepeatMasker	LTR	73066260	73066305	.	-	.	ID=LotjaGi2re1v5534300
LjG1.1_chr2	RepeatMasker	DNA/Mite	73068088	73068206	.	+	.	ID=LotjaGi2re1v5534400
LjG1.1_chr2	RepeatMasker	LTR	73068207	73068277	.	-	.	ID=LotjaGi2re1v5534500
LjG1.1_chr2	RepeatMasker	Low_complexity	73068304	73068395	.	+	.	ID=LotjaGi2re1v5534600
LjG1.1_chr2	RepeatMasker	Low_complexity	73069638	73069720	.	+	.	ID=LotjaGi2re1v5534700
LjG1.1_chr2	RepeatMasker	Low_complexity	73072014	73072116	.	+	.	ID=LotjaGi2re1v5534800
LjG1.1_chr2	RepeatMasker	Low_complexity	73072906	73072963	.	+	.	ID=LotjaGi2re1v5534900
LjG1.1_chr2	RepeatMasker	Low_complexity	73072975	73073005	.	+	.	ID=LotjaGi2re1v5535000
LjG1.1_chr2	RepeatMasker	Low_complexity	73074131	73074257	.	+	.	ID=LotjaGi2re1v5535100
LjG1.1_chr2	RepeatMasker	Low_complexity	73074836	73074870	.	+	.	ID=LotjaGi2re1v5535200
LjG1.1_chr2	RepeatMasker	Low_complexity	73074938	73074980	.	+	.	ID=LotjaGi2re1v5535300
LjG1.1_chr2	RepeatMasker	Low_complexity	73075316	73075358	.	+	.	ID=LotjaGi2re1v5535400
LjG1.1_chr2	RepeatMasker	Low_complexity	73076268	73076339	.	+	.	ID=LotjaGi2re1v5535500
LjG1.1_chr2	RepeatMasker	Low_complexity	73076723	73076782	.	+	.	ID=LotjaGi2re1v5535600
LjG1.1_chr2	RepeatMasker	Low_complexity	73077264	73077284	.	+	.	ID=LotjaGi2re1v5535700
LjG1.1_chr2	RepeatMasker	Low_complexity	73077473	73077525	.	+	.	ID=LotjaGi2re1v5535800
LjG1.1_chr2	RepeatMasker	Low_complexity	73077651	73077697	.	+	.	ID=LotjaGi2re1v5535900
LjG1.1_chr2	RepeatMasker	LTR	73077913	73078113	.	-	.	ID=LotjaGi2re1v5536000
LjG1.1_chr2	RepeatMasker	Low_complexity	73087121	73087160	.	+	.	ID=LotjaGi2re1v5536100
LjG1.1_chr2	RepeatMasker	Simple_repeat	73090928	73090977	.	+	.	ID=LotjaGi2re1v5536200
LjG1.1_chr2	RepeatMasker	Low_complexity	73091026	73091089	.	+	.	ID=LotjaGi2re1v5536300
LjG1.1_chr2	RepeatMasker	Simple_repeat	73091997	73092028	.	+	.	ID=LotjaGi2re1v5536400
LjG1.1_chr2	RepeatMasker	Simple_repeat	73097397	73097419	.	+	.	ID=LotjaGi2re1v5536500
LjG1.1_chr2	RepeatMasker	Simple_repeat	73098141	73098226	.	+	.	ID=LotjaGi2re1v5536600
LjG1.1_chr2	RepeatMasker	Simple_repeat	73098256	73098409	.	+	.	ID=LotjaGi2re1v5536700
LjG1.1_chr2	RepeatMasker	Simple_repeat	73098424	73098722	.	+	.	ID=LotjaGi2re1v5536800
LjG1.1_chr2	RepeatMasker	Simple_repeat	73098687	73098743	.	+	.	ID=LotjaGi2re1v5536900
LjG1.1_chr2	RepeatMasker	Low_complexity	73099443	73099495	.	+	.	ID=LotjaGi2re1v5537000
LjG1.1_chr2	RepeatMasker	Low_complexity	73099709	73099737	.	+	.	ID=LotjaGi2re1v5537100
LjG1.1_chr2	RepeatMasker	Low_complexity	73099966	73100004	.	+	.	ID=LotjaGi2re1v5537200
LjG1.1_chr2	RepeatMasker	Low_complexity	73101210	73101245	.	+	.	ID=LotjaGi2re1v5537300
LjG1.1_chr2	RepeatMasker	LTR/Gypsy	73102489	73102641	.	-	.	ID=LotjaGi2re1v5537400
LjG1.1_chr2	RepeatMasker	Low_complexity	73102994	73103030	.	+	.	ID=LotjaGi2re1v5537500
LjG1.1_chr2	RepeatMasker	LTR/Gypsy	73106667	73108631	.	-	.	ID=LotjaGi2re1v5537600
LjG1.1_chr2	RepeatMasker	Simple_repeat	73108632	73108656	.	+	.	ID=LotjaGi2re1v5537700
LjG1.1_chr2	RepeatMasker	LTR/Gypsy	73108657	73109609	.	-	.	ID=LotjaGi2re1v5537800
LjG1.1_chr2	RepeatMasker	Simple_repeat	73109610	73109656	.	+	.	ID=LotjaGi2re1v5537900
LjG1.1_chr2	RepeatMasker	Simple_repeat	73109662	73109695	.	+	.	ID=LotjaGi2re1v5538000
LjG1.1_chr2	RepeatMasker	LTR/Gypsy	73109696	73114483	.	-	.	ID=LotjaGi2re1v5538100
LjG1.1_chr2	RepeatMasker	LTR	73114111	73114483	.	-	.	ID=LotjaGi2re1v5538200
LjG1.1_chr2	RepeatMasker	LTR	73114484	73126568	.	+	.	ID=LotjaGi2re1v5538300
LjG1.1_chr2	RepeatMasker	LTR	73126569	73128310	.	-	.	ID=LotjaGi2re1v5538400
LjG1.1_chr2	RepeatMasker	LTR	73129111	73129225	.	-	.	ID=LotjaGi2re1v5538500
LjG1.1_chr2	RepeatMasker	LTR	73133089	73133179	.	-	.	ID=LotjaGi2re1v5538600
LjG1.1_chr2	RepeatMasker	LTR	73133182	73133390	.	+	.	ID=LotjaGi2re1v5538700
LjG1.1_chr2	RepeatMasker	LTR/Gypsy	73134516	73134558	.	-	.	ID=LotjaGi2re1v5538800
LjG1.1_chr2	RepeatMasker	Low_complexity	73134599	73134644	.	+	.	ID=LotjaGi2re1v5538900
LjG1.1_chr2	RepeatMasker	LTR	73134727	73134829	.	+	.	ID=LotjaGi2re1v5539000
LjG1.1_chr2	RepeatMasker	Low_complexity	73138445	73138490	.	+	.	ID=LotjaGi2re1v5539100
LjG1.1_chr2	RepeatMasker	Low_complexity	73138525	73138545	.	+	.	ID=LotjaGi2re1v5539200
LjG1.1_chr2	RepeatMasker	DNA/Mite	73138546	73138736	.	-	.	ID=LotjaGi2re1v5539300
LjG1.1_chr2	RepeatMasker	DNA/Mite	73140583	73140630	.	-	.	ID=LotjaGi2re1v5539400
LjG1.1_chr2	RepeatMasker	LTR	73140771	73140932	.	+	.	ID=LotjaGi2re1v5539500
LjG1.1_chr2	RepeatMasker	LTR	73140998	73141104	.	+	.	ID=LotjaGi2re1v5539600
LjG1.1_chr2	RepeatMasker	LTR	73142228	73142292	.	-	.	ID=LotjaGi2re1v5539700
LjG1.1_chr2	RepeatMasker	LTR	73142331	73142529	.	-	.	ID=LotjaGi2re1v5539800
LjG1.1_chr2	RepeatMasker	LTR/Copia	73142444	73142703	.	-	.	ID=LotjaGi2re1v5539900
LjG1.1_chr2	RepeatMasker	Simple_repeat	73145883	73145907	.	+	.	ID=LotjaGi2re1v5540000
LjG1.1_chr2	RepeatMasker	Low_complexity	73146234	73146265	.	+	.	ID=LotjaGi2re1v5540100
LjG1.1_chr2	RepeatMasker	DNA/Mite	73146391	73147043	.	+	.	ID=LotjaGi2re1v5540200
LjG1.1_chr2	RepeatMasker	Low_complexity	73147161	73147275	.	+	.	ID=LotjaGi2re1v5540300
LjG1.1_chr2	RepeatMasker	Low_complexity	73147324	73147390	.	+	.	ID=LotjaGi2re1v5540400
LjG1.1_chr2	RepeatMasker	Low_complexity	73147951	73148007	.	+	.	ID=LotjaGi2re1v5540500
LjG1.1_chr2	RepeatMasker	Low_complexity	73147958	73148014	.	+	.	ID=LotjaGi2re1v5540600
LjG1.1_chr2	RepeatMasker	Low_complexity	73148770	73148792	.	+	.	ID=LotjaGi2re1v5540700
LjG1.1_chr2	RepeatMasker	Low_complexity	73149236	73149278	.	+	.	ID=LotjaGi2re1v5540800
LjG1.1_chr2	RepeatMasker	DNA/Mite	73149368	73149410	.	+	.	ID=LotjaGi2re1v5540900
LjG1.1_chr2	RepeatMasker	LTR	73149467	73149493	.	+	.	ID=LotjaGi2re1v5541000
LjG1.1_chr2	RepeatMasker	DNA/Mite	73149494	73149782	.	+	.	ID=LotjaGi2re1v5541100
LjG1.1_chr2	RepeatMasker	LTR	73150295	73150544	.	+	.	ID=LotjaGi2re1v5541200
LjG1.1_chr2	RepeatMasker	Simple_repeat	73151263	73151286	.	+	.	ID=LotjaGi2re1v5541300
LjG1.1_chr2	RepeatMasker	LTR	73152833	73152897	.	+	.	ID=LotjaGi2re1v5541400
LjG1.1_chr2	RepeatMasker	Low_complexity	73152951	73152978	.	+	.	ID=LotjaGi2re1v5541500
LjG1.1_chr2	RepeatMasker	Low_complexity	73154756	73154778	.	+	.	ID=LotjaGi2re1v5541600
LjG1.1_chr2	RepeatMasker	DNA/Mite	73155061	73155238	.	+	.	ID=LotjaGi2re1v5541700
LjG1.1_chr2	RepeatMasker	LTR	73155518	73155616	.	-	.	ID=LotjaGi2re1v5541800
LjG1.1_chr2	RepeatMasker	LTR	73156096	73156541	.	-	.	ID=LotjaGi2re1v5541900
LjG1.1_chr2	RepeatMasker	Low_complexity	73157840	73157874	.	+	.	ID=LotjaGi2re1v5542000
LjG1.1_chr2	RepeatMasker	LTR	73158342	73158435	.	-	.	ID=LotjaGi2re1v5542100
LjG1.1_chr2	RepeatMasker	DNA/Harbinger	73158396	73158882	.	+	.	ID=LotjaGi2re1v5542200
LjG1.1_chr2	RepeatMasker	LTR	73158557	73159292	.	-	.	ID=LotjaGi2re1v5542300
LjG1.1_chr2	RepeatMasker	DNA/Mite	73159295	73159431	.	+	.	ID=LotjaGi2re1v5542400
LjG1.1_chr2	RepeatMasker	Low_complexity	73163725	73163767	.	+	.	ID=LotjaGi2re1v5542500
LjG1.1_chr2	RepeatMasker	LTR	73165675	73165783	.	+	.	ID=LotjaGi2re1v5542600
LjG1.1_chr2	RepeatMasker	Low_complexity	73167710	73167744	.	+	.	ID=LotjaGi2re1v5542700
LjG1.1_chr2	RepeatMasker	Low_complexity	73167871	73167946	.	+	.	ID=LotjaGi2re1v5542800
LjG1.1_chr2	RepeatMasker	LTR	73168844	73168945	.	+	.	ID=LotjaGi2re1v5542900
LjG1.1_chr2	RepeatMasker	LTR	73168854	73168953	.	-	.	ID=LotjaGi2re1v5543000
LjG1.1_chr2	RepeatMasker	LTR	73169558	73169651	.	+	.	ID=LotjaGi2re1v5543100
LjG1.1_chr2	RepeatMasker	Low_complexity	73169699	73169719	.	+	.	ID=LotjaGi2re1v5543200
LjG1.1_chr2	RepeatMasker	LTR	73170553	73170929	.	-	.	ID=LotjaGi2re1v5543300
LjG1.1_chr2	RepeatMasker	Low_complexity	73173746	73173794	.	+	.	ID=LotjaGi2re1v5543400
LjG1.1_chr2	RepeatMasker	DNA/Mite	73176988	73177362	.	-	.	ID=LotjaGi2re1v5543500
LjG1.1_chr2	RepeatMasker	LTR	73177680	73177793	.	+	.	ID=LotjaGi2re1v5543600
LjG1.1_chr2	RepeatMasker	DNA/Mite	73180441	73180623	.	-	.	ID=LotjaGi2re1v5543700
LjG1.1_chr2	RepeatMasker	Simple_repeat	73180624	73180738	.	+	.	ID=LotjaGi2re1v5543800
LjG1.1_chr2	RepeatMasker	Low_complexity	73182052	73182080	.	+	.	ID=LotjaGi2re1v5543900
LjG1.1_chr2	RepeatMasker	LTR	73182265	73182337	.	+	.	ID=LotjaGi2re1v5544000
LjG1.1_chr2	RepeatMasker	LTR/Gypsy	73183004	73183725	.	-	.	ID=LotjaGi2re1v5544100
LjG1.1_chr2	RepeatMasker	LTR	73183828	73183920	.	-	.	ID=LotjaGi2re1v5544200
LjG1.1_chr2	RepeatMasker	Low_complexity	73183927	73183975	.	+	.	ID=LotjaGi2re1v5544300
LjG1.1_chr2	RepeatMasker	LTR	73183976	73184080	.	-	.	ID=LotjaGi2re1v5544400
LjG1.1_chr2	RepeatMasker	Low_complexity	73184115	73184195	.	+	.	ID=LotjaGi2re1v5544500
LjG1.1_chr2	RepeatMasker	Low_complexity	73184127	73184202	.	+	.	ID=LotjaGi2re1v5544600
LjG1.1_chr2	RepeatMasker	LTR	73186071	73186284	.	+	.	ID=LotjaGi2re1v5544700
LjG1.1_chr2	RepeatMasker	LTR	73188788	73189133	.	-	.	ID=LotjaGi2re1v5544800
LjG1.1_chr2	RepeatMasker	LTR	73189988	73190096	.	-	.	ID=LotjaGi2re1v5544900
LjG1.1_chr2	RepeatMasker	Low_complexity	73190541	73190566	.	+	.	ID=LotjaGi2re1v5545000
LjG1.1_chr2	RepeatMasker	Low_complexity	73194365	73194413	.	+	.	ID=LotjaGi2re1v5545100
LjG1.1_chr2	RepeatMasker	DNA/Mite	73197607	73197981	.	-	.	ID=LotjaGi2re1v5545200
LjG1.1_chr2	RepeatMasker	LTR	73197870	73198003	.	-	.	ID=LotjaGi2re1v5545300
LjG1.1_chr2	RepeatMasker	LTR/Copia	73198306	73198317	.	-	.	ID=LotjaGi2re1v5545400
LjG1.1_chr2	RepeatMasker	LTR	73198318	73198419	.	+	.	ID=LotjaGi2re1v5545500
LjG1.1_chr2	RepeatMasker	DNA/Mite	73201054	73201226	.	-	.	ID=LotjaGi2re1v5545600
LjG1.1_chr2	RepeatMasker	Simple_repeat	73201237	73201324	.	+	.	ID=LotjaGi2re1v5545700
LjG1.1_chr2	RepeatMasker	LTR	73201325	73201431	.	+	.	ID=LotjaGi2re1v5545800
LjG1.1_chr2	RepeatMasker	Low_complexity	73202644	73202672	.	+	.	ID=LotjaGi2re1v5545900
LjG1.1_chr2	RepeatMasker	DNA/Mite	73202884	73203008	.	+	.	ID=LotjaGi2re1v5546000
LjG1.1_chr2	RepeatMasker	LTR	73203568	73203641	.	+	.	ID=LotjaGi2re1v5546100
LjG1.1_chr2	RepeatMasker	LTR/Gypsy	73203596	73204317	.	-	.	ID=LotjaGi2re1v5546200
LjG1.1_chr2	RepeatMasker	Low_complexity	73204503	73204575	.	+	.	ID=LotjaGi2re1v5546300
LjG1.1_chr2	RepeatMasker	Low_complexity	73204643	73204681	.	+	.	ID=LotjaGi2re1v5546400
LjG1.1_chr2	RepeatMasker	Low_complexity	73204707	73204787	.	+	.	ID=LotjaGi2re1v5546500
LjG1.1_chr2	RepeatMasker	Low_complexity	73204719	73204794	.	+	.	ID=LotjaGi2re1v5546600
LjG1.1_chr2	RepeatMasker	LTR	73207459	73207966	.	+	.	ID=LotjaGi2re1v5546700
LjG1.1_chr2	RepeatMasker	LTR	73207988	73208032	.	-	.	ID=LotjaGi2re1v5546800
LjG1.1_chr2	RepeatMasker	Low_complexity	73208152	73208224	.	+	.	ID=LotjaGi2re1v5546900
LjG1.1_chr2	RepeatMasker	Low_complexity	73208292	73208330	.	+	.	ID=LotjaGi2re1v5547000
LjG1.1_chr2	RepeatMasker	Low_complexity	73208356	73208433	.	+	.	ID=LotjaGi2re1v5547100
LjG1.1_chr2	RepeatMasker	Low_complexity	73208368	73208440	.	+	.	ID=LotjaGi2re1v5547200
LjG1.1_chr2	RepeatMasker	LTR/Copia	73208737	73213867	.	+	.	ID=LotjaGi2re1v5547300
LjG1.1_chr2	RepeatMasker	LTR	73215474	73215686	.	+	.	ID=LotjaGi2re1v5547400
LjG1.1_chr2	RepeatMasker	LTR	73218065	73218372	.	-	.	ID=LotjaGi2re1v5547500
LjG1.1_chr2	RepeatMasker	LTR	73219251	73219355	.	-	.	ID=LotjaGi2re1v5547600
LjG1.1_chr2	RepeatMasker	Low_complexity	73219837	73219862	.	+	.	ID=LotjaGi2re1v5547700
LjG1.1_chr2	RepeatMasker	LTR/Gypsy	73221389	73221765	.	+	.	ID=LotjaGi2re1v5547800
LjG1.1_chr2	RepeatMasker	DNA/Harbinger	73222735	73222848	.	+	.	ID=LotjaGi2re1v5547900
LjG1.1_chr2	RepeatMasker	LTR	73222736	73222902	.	-	.	ID=LotjaGi2re1v5548000
LjG1.1_chr2	RepeatMasker	DNA/Mite	73223043	73223208	.	+	.	ID=LotjaGi2re1v5548100
LjG1.1_chr2	RepeatMasker	DNA/Mite	73224063	73224120	.	+	.	ID=LotjaGi2re1v5548200
LjG1.1_chr2	RepeatMasker	LTR/Copia	73224124	73225989	.	-	.	ID=LotjaGi2re1v5548300
LjG1.1_chr2	RepeatMasker	DNA/Mite	73226151	73226293	.	-	.	ID=LotjaGi2re1v5548400
LjG1.1_chr2	RepeatMasker	DNA/Mite	73226290	73226383	.	+	.	ID=LotjaGi2re1v5548500
LjG1.1_chr2	RepeatMasker	DNA/Mite	73226556	73226788	.	-	.	ID=LotjaGi2re1v5548600
LjG1.1_chr2	RepeatMasker	Low_complexity	73227180	73227200	.	+	.	ID=LotjaGi2re1v5548700
LjG1.1_chr2	RepeatMasker	DNA/Mite	73228260	73228453	.	-	.	ID=LotjaGi2re1v5548800
LjG1.1_chr2	RepeatMasker	Low_complexity	73228488	73228561	.	+	.	ID=LotjaGi2re1v5548900
LjG1.1_chr2	RepeatMasker	LTR	73230096	73230355	.	-	.	ID=LotjaGi2re1v5549000
LjG1.1_chr2	RepeatMasker	LTR	73235294	73235536	.	-	.	ID=LotjaGi2re1v5549100
LjG1.1_chr2	RepeatMasker	Simple_repeat	73235631	73235672	.	+	.	ID=LotjaGi2re1v5549200
LjG1.1_chr2	RepeatMasker	LTR	73236802	73236923	.	+	.	ID=LotjaGi2re1v5549300
LjG1.1_chr2	RepeatMasker	Low_complexity	73237557	73237577	.	+	.	ID=LotjaGi2re1v5549400
LjG1.1_chr2	RepeatMasker	DNA/Mite	73238598	73238738	.	-	.	ID=LotjaGi2re1v5549500
LjG1.1_chr2	RepeatMasker	Low_complexity	73239232	73239284	.	+	.	ID=LotjaGi2re1v5549600
LjG1.1_chr2	RepeatMasker	Low_complexity	73239791	73239823	.	+	.	ID=LotjaGi2re1v5549700
LjG1.1_chr2	RepeatMasker	Low_complexity	73240199	73240250	.	+	.	ID=LotjaGi2re1v5549800
LjG1.1_chr2	RepeatMasker	Low_complexity	73240939	73241008	.	+	.	ID=LotjaGi2re1v5549900
LjG1.1_chr2	RepeatMasker	LTR	73241462	73241739	.	+	.	ID=LotjaGi2re1v5550000
LjG1.1_chr2	RepeatMasker	Low_complexity	73242269	73242289	.	+	.	ID=LotjaGi2re1v5550100
LjG1.1_chr2	RepeatMasker	Low_complexity	73242565	73242638	.	+	.	ID=LotjaGi2re1v5550200
LjG1.1_chr2	RepeatMasker	Low_complexity	73242821	73242888	.	+	.	ID=LotjaGi2re1v5550300
LjG1.1_chr2	RepeatMasker	LTR	73245457	73245964	.	+	.	ID=LotjaGi2re1v5550400
LjG1.1_chr2	RepeatMasker	LTR	73245986	73246030	.	-	.	ID=LotjaGi2re1v5550500
LjG1.1_chr2	RepeatMasker	LTR	73246077	73246159	.	-	.	ID=LotjaGi2re1v5550600
LjG1.1_chr2	RepeatMasker	Low_complexity	73246160	73246216	.	+	.	ID=LotjaGi2re1v5550700
LjG1.1_chr2	RepeatMasker	LTR	73246217	73246321	.	-	.	ID=LotjaGi2re1v5550800
LjG1.1_chr2	RepeatMasker	Low_complexity	73246356	73246437	.	+	.	ID=LotjaGi2re1v5550900
LjG1.1_chr2	RepeatMasker	Low_complexity	73246368	73246444	.	+	.	ID=LotjaGi2re1v5551000
LjG1.1_chr2	RepeatMasker	LTR/Copia	73246741	73251870	.	+	.	ID=LotjaGi2re1v5551100
LjG1.1_chr2	RepeatMasker	LTR	73256207	73256514	.	-	.	ID=LotjaGi2re1v5551200
LjG1.1_chr2	RepeatMasker	LTR	73257392	73257498	.	-	.	ID=LotjaGi2re1v5551300
LjG1.1_chr2	RepeatMasker	Low_complexity	73257974	73257999	.	+	.	ID=LotjaGi2re1v5551400
LjG1.1_chr2	RepeatMasker	DNA/Mite	73262095	73262215	.	+	.	ID=LotjaGi2re1v5551500
LjG1.1_chr2	RepeatMasker	LTR	73262216	73262337	.	-	.	ID=LotjaGi2re1v5551600
LjG1.1_chr2	RepeatMasker	LTR	73262995	73263147	.	+	.	ID=LotjaGi2re1v5551700
LjG1.1_chr2	RepeatMasker	DNA/Mite	73263224	73263436	.	-	.	ID=LotjaGi2re1v5551800
LjG1.1_chr2	RepeatMasker	LTR	73263663	73263771	.	-	.	ID=LotjaGi2re1v5551900
LjG1.1_chr2	RepeatMasker	Simple_repeat	73264659	73264694	.	+	.	ID=LotjaGi2re1v5552000
LjG1.1_chr2	RepeatMasker	Low_complexity	73265909	73265945	.	+	.	ID=LotjaGi2re1v5552100
LjG1.1_chr2	RepeatMasker	Low_complexity	73267480	73267501	.	+	.	ID=LotjaGi2re1v5552200
LjG1.1_chr2	RepeatMasker	Low_complexity	73269468	73269490	.	+	.	ID=LotjaGi2re1v5552300
LjG1.1_chr2	RepeatMasker	Low_complexity	73272525	73272616	.	+	.	ID=LotjaGi2re1v5552400
LjG1.1_chr2	RepeatMasker	Low_complexity	73272646	73272666	.	+	.	ID=LotjaGi2re1v5552500
LjG1.1_chr2	RepeatMasker	DNA/Mite	73272718	73272937	.	+	.	ID=LotjaGi2re1v5552600
LjG1.1_chr2	RepeatMasker	DNA/Mite	73272805	73272943	.	-	.	ID=LotjaGi2re1v5552700
LjG1.1_chr2	RepeatMasker	LTR	73272960	73273094	.	-	.	ID=LotjaGi2re1v5552800
LjG1.1_chr2	RepeatMasker	LTR	73273139	73273167	.	+	.	ID=LotjaGi2re1v5552900
LjG1.1_chr2	RepeatMasker	LTR	73273249	73273261	.	+	.	ID=LotjaGi2re1v5553000
LjG1.1_chr2	RepeatMasker	DNA/Mite	73273262	73273455	.	-	.	ID=LotjaGi2re1v5553100
LjG1.1_chr2	RepeatMasker	LTR	73273456	73273479	.	+	.	ID=LotjaGi2re1v5553200
LjG1.1_chr2	RepeatMasker	DNA/Mite	73273464	73273728	.	-	.	ID=LotjaGi2re1v5553300
LjG1.1_chr2	RepeatMasker	Low_complexity	73273758	73273807	.	+	.	ID=LotjaGi2re1v5553400
LjG1.1_chr2	RepeatMasker	Low_complexity	73273907	73273970	.	+	.	ID=LotjaGi2re1v5553500
LjG1.1_chr2	RepeatMasker	Low_complexity	73274049	73274157	.	+	.	ID=LotjaGi2re1v5553600
LjG1.1_chr2	RepeatMasker	Low_complexity	73277530	73277564	.	+	.	ID=LotjaGi2re1v5553700
LjG1.1_chr2	RepeatMasker	Low_complexity	73277968	73278054	.	+	.	ID=LotjaGi2re1v5553800
LjG1.1_chr2	RepeatMasker	LTR/Copia	73278115	73278280	.	-	.	ID=LotjaGi2re1v5553900
LjG1.1_chr2	RepeatMasker	LTR	73278830	73278886	.	-	.	ID=LotjaGi2re1v5554000
LjG1.1_chr2	RepeatMasker	LTR	73278834	73278894	.	+	.	ID=LotjaGi2re1v5554100
LjG1.1_chr2	RepeatMasker	Low_complexity	73279079	73279099	.	+	.	ID=LotjaGi2re1v5554200
LjG1.1_chr2	RepeatMasker	Low_complexity	73280332	73280368	.	+	.	ID=LotjaGi2re1v5554300
LjG1.1_chr2	RepeatMasker	Low_complexity	73282086	73282107	.	+	.	ID=LotjaGi2re1v5554400
LjG1.1_chr2	RepeatMasker	Low_complexity	73284072	73284094	.	+	.	ID=LotjaGi2re1v5554500
LjG1.1_chr2	RepeatMasker	Simple_repeat	73286691	73286716	.	+	.	ID=LotjaGi2re1v5554600
LjG1.1_chr2	RepeatMasker	LTR	73286975	73287064	.	+	.	ID=LotjaGi2re1v5554700
LjG1.1_chr2	RepeatMasker	LTR	73287545	73288126	.	-	.	ID=LotjaGi2re1v5554800
LjG1.1_chr2	RepeatMasker	LTR	73288560	73289879	.	-	.	ID=LotjaGi2re1v5554900
LjG1.1_chr2	RepeatMasker	LTR	73290074	73290158	.	-	.	ID=LotjaGi2re1v5555000
LjG1.1_chr2	RepeatMasker	LINE	73290313	73290518	.	-	.	ID=LotjaGi2re1v5555100
LjG1.1_chr2	RepeatMasker	Low_complexity	73293086	73293148	.	+	.	ID=LotjaGi2re1v5555200
LjG1.1_chr2	RepeatMasker	LTR	73293403	73293482	.	-	.	ID=LotjaGi2re1v5555300
LjG1.1_chr2	RepeatMasker	LTR	73293626	73293719	.	+	.	ID=LotjaGi2re1v5555400
LjG1.1_chr2	RepeatMasker	Low_complexity	73294983	73295017	.	+	.	ID=LotjaGi2re1v5555500
LjG1.1_chr2	RepeatMasker	DNA/Mite	73295185	73295465	.	-	.	ID=LotjaGi2re1v5555600
LjG1.1_chr2	RepeatMasker	DNA/Mite	73298703	73298860	.	-	.	ID=LotjaGi2re1v5555700
LjG1.1_chr2	RepeatMasker	Low_complexity	73301718	73301748	.	+	.	ID=LotjaGi2re1v5555800
LjG1.1_chr2	RepeatMasker	LTR	73305830	73305980	.	+	.	ID=LotjaGi2re1v5555900
LjG1.1_chr2	RepeatMasker	LTR	73307647	73307769	.	-	.	ID=LotjaGi2re1v5556000
LjG1.1_chr2	RepeatMasker	Low_complexity	73308463	73308512	.	+	.	ID=LotjaGi2re1v5556100
LjG1.1_chr2	RepeatMasker	Low_complexity	73308598	73308633	.	+	.	ID=LotjaGi2re1v5556200
LjG1.1_chr2	RepeatMasker	LINE	73310034	73310109	.	+	.	ID=LotjaGi2re1v5556300
LjG1.1_chr2	RepeatMasker	LTR	73311432	73311608	.	+	.	ID=LotjaGi2re1v5556400
LjG1.1_chr2	RepeatMasker	LINE	73311609	73312511	.	+	.	ID=LotjaGi2re1v5556500
LjG1.1_chr2	RepeatMasker	LTR	73312512	73312918	.	+	.	ID=LotjaGi2re1v5556600
LjG1.1_chr2	RepeatMasker	LTR	73313757	73314214	.	+	.	ID=LotjaGi2re1v5556700
LjG1.1_chr2	RepeatMasker	Low_complexity	73314804	73314847	.	+	.	ID=LotjaGi2re1v5556800
LjG1.1_chr2	RepeatMasker	Simple_repeat	73314855	73314889	.	+	.	ID=LotjaGi2re1v5556900
LjG1.1_chr2	RepeatMasker	Simple_repeat	73314961	73314993	.	+	.	ID=LotjaGi2re1v5557000
LjG1.1_chr2	RepeatMasker	LTR	73321962	73322959	.	-	.	ID=LotjaGi2re1v5557100
LjG1.1_chr2	RepeatMasker	LTR/Copia	73322955	73323242	.	-	.	ID=LotjaGi2re1v5557200
LjG1.1_chr2	RepeatMasker	LTR	73323705	73323885	.	-	.	ID=LotjaGi2re1v5557300
LjG1.1_chr2	RepeatMasker	LTR/Copia	73323881	73324434	.	-	.	ID=LotjaGi2re1v5557400
LjG1.1_chr2	RepeatMasker	LTR	73325389	73325448	.	+	.	ID=LotjaGi2re1v5557500
LjG1.1_chr2	RepeatMasker	LTR	73326058	73326672	.	-	.	ID=LotjaGi2re1v5557600
LjG1.1_chr2	RepeatMasker	LTR	73327128	73327272	.	+	.	ID=LotjaGi2re1v5557700
LjG1.1_chr2	RepeatMasker	DNA/Mite	73327317	73327648	.	-	.	ID=LotjaGi2re1v5557800
LjG1.1_chr2	RepeatMasker	LTR	73327649	73327777	.	-	.	ID=LotjaGi2re1v5557900
LjG1.1_chr2	RepeatMasker	LTR	73327662	73327839	.	+	.	ID=LotjaGi2re1v5558000
LjG1.1_chr2	RepeatMasker	LTR	73327915	73328038	.	-	.	ID=LotjaGi2re1v5558100
LjG1.1_chr2	RepeatMasker	LTR	73328140	73328245	.	+	.	ID=LotjaGi2re1v5558200
LjG1.1_chr2	RepeatMasker	Simple_repeat	73333518	73333553	.	+	.	ID=LotjaGi2re1v5558300
LjG1.1_chr2	RepeatMasker	Low_complexity	73333711	73333780	.	+	.	ID=LotjaGi2re1v5558400
LjG1.1_chr2	RepeatMasker	Low_complexity	73333873	73333895	.	+	.	ID=LotjaGi2re1v5558500
LjG1.1_chr2	RepeatMasker	LTR	73334959	73335023	.	-	.	ID=LotjaGi2re1v5558600
LjG1.1_chr2	RepeatMasker	Simple_repeat	73335123	73335165	.	+	.	ID=LotjaGi2re1v5558700
LjG1.1_chr2	RepeatMasker	Low_complexity	73335702	73335740	.	+	.	ID=LotjaGi2re1v5558800
LjG1.1_chr2	RepeatMasker	Low_complexity	73336248	73336358	.	+	.	ID=LotjaGi2re1v5558900
LjG1.1_chr2	RepeatMasker	Low_complexity	73336624	73336675	.	+	.	ID=LotjaGi2re1v5559000
LjG1.1_chr2	RepeatMasker	Low_complexity	73336741	73336763	.	+	.	ID=LotjaGi2re1v5559100
LjG1.1_chr2	RepeatMasker	DNA/Mite	73336915	73337290	.	+	.	ID=LotjaGi2re1v5559200
LjG1.1_chr2	RepeatMasker	LTR	73339855	73339932	.	-	.	ID=LotjaGi2re1v5559300
LjG1.1_chr2	RepeatMasker	DNA/Mite	73340062	73340224	.	+	.	ID=LotjaGi2re1v5559400
LjG1.1_chr2	RepeatMasker	LTR	73340212	73340513	.	+	.	ID=LotjaGi2re1v5559500
LjG1.1_chr2	RepeatMasker	LTR	73340527	73340652	.	+	.	ID=LotjaGi2re1v5559600
LjG1.1_chr2	RepeatMasker	LTR	73340684	73340804	.	+	.	ID=LotjaGi2re1v5559700
LjG1.1_chr2	RepeatMasker	Low_complexity	73345797	73345829	.	+	.	ID=LotjaGi2re1v5559800
LjG1.1_chr2	RepeatMasker	LTR	73346409	73346581	.	+	.	ID=LotjaGi2re1v5559900
LjG1.1_chr2	RepeatMasker	LTR	73346574	73346759	.	+	.	ID=LotjaGi2re1v5560000
LjG1.1_chr2	RepeatMasker	LTR/Gypsy	73346582	73346615	.	+	.	ID=LotjaGi2re1v5560100
LjG1.1_chr2	RepeatMasker	LTR	73350556	73353196	.	-	.	ID=LotjaGi2re1v5560200
LjG1.1_chr2	RepeatMasker	LTR	73354108	73354285	.	+	.	ID=LotjaGi2re1v5560300
LjG1.1_chr2	RepeatMasker	DNA/Mite	73354591	73354896	.	+	.	ID=LotjaGi2re1v5560400
LjG1.1_chr2	RepeatMasker	LTR	73354903	73355168	.	-	.	ID=LotjaGi2re1v5560500
LjG1.1_chr2	RepeatMasker	Low_complexity	73357065	73357092	.	+	.	ID=LotjaGi2re1v5560600
LjG1.1_chr2	RepeatMasker	LTR	73357856	73357975	.	-	.	ID=LotjaGi2re1v5560700
LjG1.1_chr2	RepeatMasker	Low_complexity	73358917	73358981	.	+	.	ID=LotjaGi2re1v5560800
LjG1.1_chr2	RepeatMasker	Low_complexity	73362648	73362729	.	+	.	ID=LotjaGi2re1v5560900
LjG1.1_chr2	RepeatMasker	Low_complexity	73363375	73363395	.	+	.	ID=LotjaGi2re1v5561000
LjG1.1_chr2	RepeatMasker	LTR	73363975	73367383	.	-	.	ID=LotjaGi2re1v5561100
LjG1.1_chr2	RepeatMasker	Simple_repeat	73367384	73367418	.	+	.	ID=LotjaGi2re1v5561200
LjG1.1_chr2	RepeatMasker	LTR	73367419	73373896	.	-	.	ID=LotjaGi2re1v5561300
LjG1.1_chr2	RepeatMasker	LTR	73373897	73374857	.	-	.	ID=LotjaGi2re1v5561400
LjG1.1_chr2	RepeatMasker	LTR	73374858	73378507	.	-	.	ID=LotjaGi2re1v5561500
LjG1.1_chr2	RepeatMasker	LTR	73378508	73380266	.	-	.	ID=LotjaGi2re1v5561600
LjG1.1_chr2	RepeatMasker	DNA/Mite	73382985	73383525	.	-	.	ID=LotjaGi2re1v5561700
LjG1.1_chr2	RepeatMasker	LTR	73383414	73383547	.	-	.	ID=LotjaGi2re1v5561800
LjG1.1_chr2	RepeatMasker	Low_complexity	73386010	73386035	.	+	.	ID=LotjaGi2re1v5561900
LjG1.1_chr2	RepeatMasker	Simple_repeat	73388387	73388419	.	+	.	ID=LotjaGi2re1v5562000
LjG1.1_chr2	RepeatMasker	Simple_repeat	73390484	73390511	.	+	.	ID=LotjaGi2re1v5562100
LjG1.1_chr2	RepeatMasker	LTR/Gypsy	73390995	73391613	.	+	.	ID=LotjaGi2re1v5562200
LjG1.1_chr2	RepeatMasker	LTR/Gypsy	73391624	73404590	.	+	.	ID=LotjaGi2re1v5562300
LjG1.1_chr2	RepeatMasker	LTR/Copia	73404694	73404738	.	+	.	ID=LotjaGi2re1v5562400
LjG1.1_chr2	RepeatMasker	LTR/Copia	73404730	73404774	.	+	.	ID=LotjaGi2re1v5562500
LjG1.1_chr2	RepeatMasker	LTR/Copia	73404761	73404989	.	+	.	ID=LotjaGi2re1v5562600
LjG1.1_chr2	RepeatMasker	LTR	73405020	73405103	.	+	.	ID=LotjaGi2re1v5562700
LjG1.1_chr2	RepeatMasker	Simple_repeat	73405505	73405558	.	+	.	ID=LotjaGi2re1v5562800
LjG1.1_chr2	RepeatMasker	Low_complexity	73405761	73405868	.	+	.	ID=LotjaGi2re1v5562900
LjG1.1_chr2	RepeatMasker	Low_complexity	73407180	73407210	.	+	.	ID=LotjaGi2re1v5563000
LjG1.1_chr2	RepeatMasker	Low_complexity	73407337	73407426	.	+	.	ID=LotjaGi2re1v5563100
LjG1.1_chr2	RepeatMasker	Low_complexity	73408089	73408157	.	+	.	ID=LotjaGi2re1v5563200
LjG1.1_chr2	RepeatMasker	DNA/Mite	73410034	73410238	.	+	.	ID=LotjaGi2re1v5563300
LjG1.1_chr2	RepeatMasker	LTR	73410870	73411013	.	+	.	ID=LotjaGi2re1v5563400
LjG1.1_chr2	RepeatMasker	LTR	73411309	73411442	.	-	.	ID=LotjaGi2re1v5563500
LjG1.1_chr2	RepeatMasker	LTR	73412250	73412355	.	-	.	ID=LotjaGi2re1v5563600
LjG1.1_chr2	RepeatMasker	Low_complexity	73412367	73412415	.	+	.	ID=LotjaGi2re1v5563700
LjG1.1_chr2	RepeatMasker	DNA/Mite	73412578	73413107	.	-	.	ID=LotjaGi2re1v5563800
LjG1.1_chr2	RepeatMasker	LTR/Gypsy	73413080	73413117	.	-	.	ID=LotjaGi2re1v5563900
LjG1.1_chr2	RepeatMasker	LTR	73413597	73413741	.	+	.	ID=LotjaGi2re1v5564000
LjG1.1_chr2	RepeatMasker	Low_complexity	73413757	73413798	.	+	.	ID=LotjaGi2re1v5564100
LjG1.1_chr2	RepeatMasker	Simple_repeat	73414050	73414082	.	+	.	ID=LotjaGi2re1v5564200
LjG1.1_chr2	RepeatMasker	Simple_repeat	73414168	73414188	.	+	.	ID=LotjaGi2re1v5564300
LjG1.1_chr2	RepeatMasker	Low_complexity	73414731	73414829	.	+	.	ID=LotjaGi2re1v5564400
LjG1.1_chr2	RepeatMasker	LTR	73414892	73415002	.	-	.	ID=LotjaGi2re1v5564500
LjG1.1_chr2	RepeatMasker	Low_complexity	73415077	73415097	.	+	.	ID=LotjaGi2re1v5564600
LjG1.1_chr2	RepeatMasker	Low_complexity	73415475	73415540	.	+	.	ID=LotjaGi2re1v5564700
LjG1.1_chr2	RepeatMasker	Low_complexity	73417358	73417399	.	+	.	ID=LotjaGi2re1v5564800
LjG1.1_chr2	RepeatMasker	LTR	73417756	73420099	.	+	.	ID=LotjaGi2re1v5564900
LjG1.1_chr2	RepeatMasker	LTR	73420099	73420811	.	+	.	ID=LotjaGi2re1v5565000
LjG1.1_chr2	RepeatMasker	LTR/Gypsy	73420737	73420877	.	+	.	ID=LotjaGi2re1v5565100
LjG1.1_chr2	RepeatMasker	LTR	73420909	73420989	.	+	.	ID=LotjaGi2re1v5565200
LjG1.1_chr2	RepeatMasker	LTR	73421592	73421667	.	+	.	ID=LotjaGi2re1v5565300
LjG1.1_chr2	RepeatMasker	LTR/Gypsy	73421664	73423070	.	+	.	ID=LotjaGi2re1v5565400
LjG1.1_chr2	RepeatMasker	LTR	73422753	73424961	.	+	.	ID=LotjaGi2re1v5565500
LjG1.1_chr2	RepeatMasker	Low_complexity	73427741	73427808	.	+	.	ID=LotjaGi2re1v5565600
LjG1.1_chr2	RepeatMasker	Low_complexity	73428186	73428206	.	+	.	ID=LotjaGi2re1v5565700
LjG1.1_chr2	RepeatMasker	LTR/Copia	73428852	73433462	.	+	.	ID=LotjaGi2re1v5565800
LjG1.1_chr2	RepeatMasker	LTR	73433797	73435114	.	+	.	ID=LotjaGi2re1v5565900
LjG1.1_chr2	RepeatMasker	LTR	73435523	73435723	.	+	.	ID=LotjaGi2re1v5566000
LjG1.1_chr2	RepeatMasker	LTR	73436570	73436657	.	+	.	ID=LotjaGi2re1v5566100
LjG1.1_chr2	RepeatMasker	LTR	73437294	73437506	.	-	.	ID=LotjaGi2re1v5566200
LjG1.1_chr2	RepeatMasker	LTR	73438673	73441415	.	-	.	ID=LotjaGi2re1v5566300
LjG1.1_chr2	RepeatMasker	LTR	73441503	73441938	.	-	.	ID=LotjaGi2re1v5566400
LjG1.1_chr2	RepeatMasker	Low_complexity	73442640	73442674	.	+	.	ID=LotjaGi2re1v5566500
LjG1.1_chr2	RepeatMasker	LTR	73445322	73445423	.	-	.	ID=LotjaGi2re1v5566600
LjG1.1_chr2	RepeatMasker	Low_complexity	73449028	73449063	.	+	.	ID=LotjaGi2re1v5566700
LjG1.1_chr2	RepeatMasker	Low_complexity	73449887	73449939	.	+	.	ID=LotjaGi2re1v5566800
LjG1.1_chr2	RepeatMasker	LTR	73450060	73450091	.	-	.	ID=LotjaGi2re1v5566900
LjG1.1_chr2	RepeatMasker	LTR	73450108	73450332	.	+	.	ID=LotjaGi2re1v5567000
LjG1.1_chr2	RepeatMasker	DNA/Mite	73451788	73451874	.	+	.	ID=LotjaGi2re1v5567100
LjG1.1_chr2	RepeatMasker	Simple_repeat	73452042	73452066	.	+	.	ID=LotjaGi2re1v5567200
LjG1.1_chr2	RepeatMasker	Low_complexity	73452247	73452272	.	+	.	ID=LotjaGi2re1v5567300
LjG1.1_chr2	RepeatMasker	Low_complexity	73452288	73452309	.	+	.	ID=LotjaGi2re1v5567400
LjG1.1_chr2	RepeatMasker	Low_complexity	73453172	73453193	.	+	.	ID=LotjaGi2re1v5567500
LjG1.1_chr2	RepeatMasker	Simple_repeat	73456172	73456198	.	+	.	ID=LotjaGi2re1v5567600
LjG1.1_chr2	RepeatMasker	Low_complexity	73456659	73456679	.	+	.	ID=LotjaGi2re1v5567700
LjG1.1_chr2	RepeatMasker	Low_complexity	73457119	73457154	.	+	.	ID=LotjaGi2re1v5567800
LjG1.1_chr2	RepeatMasker	DNA/Mite	73457166	73457437	.	-	.	ID=LotjaGi2re1v5567900
LjG1.1_chr2	RepeatMasker	Low_complexity	73460676	73460696	.	+	.	ID=LotjaGi2re1v5568000
LjG1.1_chr2	RepeatMasker	LTR/Copia	73461663	73461892	.	-	.	ID=LotjaGi2re1v5568100
LjG1.1_chr2	RepeatMasker	Low_complexity	73463015	73463049	.	+	.	ID=LotjaGi2re1v5568200
LjG1.1_chr2	RepeatMasker	DNA/Mite	73463083	73463234	.	+	.	ID=LotjaGi2re1v5568300
LjG1.1_chr2	RepeatMasker	Low_complexity	73464259	73464280	.	+	.	ID=LotjaGi2re1v5568400
LjG1.1_chr2	RepeatMasker	DNA/Mite	73466629	73466780	.	+	.	ID=LotjaGi2re1v5568500
LjG1.1_chr2	RepeatMasker	Low_complexity	73467870	73467892	.	+	.	ID=LotjaGi2re1v5568600
LjG1.1_chr2	RepeatMasker	Low_complexity	73469373	73469424	.	+	.	ID=LotjaGi2re1v5568700
LjG1.1_chr2	RepeatMasker	Low_complexity	73469688	73469764	.	+	.	ID=LotjaGi2re1v5568800
LjG1.1_chr2	RepeatMasker	Low_complexity	73469936	73469986	.	+	.	ID=LotjaGi2re1v5568900
LjG1.1_chr2	RepeatMasker	DNA/Mite	73470264	73470383	.	-	.	ID=LotjaGi2re1v5569000
LjG1.1_chr2	RepeatMasker	DNA/Mite	73471979	73472106	.	+	.	ID=LotjaGi2re1v5569100
LjG1.1_chr2	RepeatMasker	Low_complexity	73479070	73479097	.	+	.	ID=LotjaGi2re1v5569200
LjG1.1_chr2	RepeatMasker	Low_complexity	73480674	73480694	.	+	.	ID=LotjaGi2re1v5569300
LjG1.1_chr2	RepeatMasker	DNA/Mite	73480994	73481179	.	-	.	ID=LotjaGi2re1v5569400
LjG1.1_chr2	RepeatMasker	LTR/Copia	73481251	73481629	.	-	.	ID=LotjaGi2re1v5569500
LjG1.1_chr2	RepeatMasker	LTR	73481649	73481753	.	-	.	ID=LotjaGi2re1v5569600
LjG1.1_chr2	RepeatMasker	LTR	73481715	73481760	.	+	.	ID=LotjaGi2re1v5569700
LjG1.1_chr2	RepeatMasker	DNA/Mite	73481784	73481934	.	+	.	ID=LotjaGi2re1v5569800
LjG1.1_chr2	RepeatMasker	LTR/Copia	73481937	73483025	.	-	.	ID=LotjaGi2re1v5569900
LjG1.1_chr2	RepeatMasker	LTR/Copia	73483143	73483317	.	-	.	ID=LotjaGi2re1v5570000
LjG1.1_chr2	RepeatMasker	Low_complexity	73484602	73484624	.	+	.	ID=LotjaGi2re1v5570100
LjG1.1_chr2	RepeatMasker	Low_complexity	73484761	73484789	.	+	.	ID=LotjaGi2re1v5570200
LjG1.1_chr2	RepeatMasker	Simple_repeat	73487002	73487048	.	+	.	ID=LotjaGi2re1v5570300
LjG1.1_chr2	RepeatMasker	Low_complexity	73490193	73490362	.	+	.	ID=LotjaGi2re1v5570400
LjG1.1_chr2	RepeatMasker	LTR	73490464	73490606	.	-	.	ID=LotjaGi2re1v5570500
LjG1.1_chr2	RepeatMasker	LTR/Gypsy	73496708	73496828	.	-	.	ID=LotjaGi2re1v5570600
LjG1.1_chr2	RepeatMasker	LTR	73497693	73497920	.	-	.	ID=LotjaGi2re1v5570700
LjG1.1_chr2	RepeatMasker	Simple_repeat	73497979	73498000	.	+	.	ID=LotjaGi2re1v5570800
LjG1.1_chr2	RepeatMasker	LTR	73498215	73498396	.	-	.	ID=LotjaGi2re1v5570900
LjG1.1_chr2	RepeatMasker	LINE	73498216	73498444	.	-	.	ID=LotjaGi2re1v5571000
LjG1.1_chr2	RepeatMasker	LTR	73499055	73499157	.	+	.	ID=LotjaGi2re1v5571100
LjG1.1_chr2	RepeatMasker	LTR	73500237	73500306	.	-	.	ID=LotjaGi2re1v5571200
LjG1.1_chr2	RepeatMasker	LTR	73500983	73501238	.	+	.	ID=LotjaGi2re1v5571300
LjG1.1_chr2	RepeatMasker	DNA/Mite	73501302	73501394	.	+	.	ID=LotjaGi2re1v5571400
LjG1.1_chr2	RepeatMasker	DNA/Mite	73502844	73502960	.	-	.	ID=LotjaGi2re1v5571500
LjG1.1_chr2	RepeatMasker	Simple_repeat	73506078	73506150	.	+	.	ID=LotjaGi2re1v5571600
LjG1.1_chr2	RepeatMasker	DNA/Mite	73506151	73506508	.	-	.	ID=LotjaGi2re1v5571700
LjG1.1_chr2	RepeatMasker	Simple_repeat	73506510	73506689	.	+	.	ID=LotjaGi2re1v5571800
LjG1.1_chr2	RepeatMasker	Simple_repeat	73506747	73506895	.	+	.	ID=LotjaGi2re1v5571900
LjG1.1_chr2	RepeatMasker	Low_complexity	73507024	73507055	.	+	.	ID=LotjaGi2re1v5572000
LjG1.1_chr2	RepeatMasker	Low_complexity	73507444	73507506	.	+	.	ID=LotjaGi2re1v5572100
LjG1.1_chr2	RepeatMasker	Low_complexity	73507570	73507636	.	+	.	ID=LotjaGi2re1v5572200
LjG1.1_chr2	RepeatMasker	Low_complexity	73507576	73507642	.	+	.	ID=LotjaGi2re1v5572300
LjG1.1_chr2	RepeatMasker	LTR	73507699	73507709	.	-	.	ID=LotjaGi2re1v5572400
LjG1.1_chr2	RepeatMasker	DNA/Mite	73507710	73507890	.	+	.	ID=LotjaGi2re1v5572500
LjG1.1_chr2	RepeatMasker	Low_complexity	73507938	73508005	.	+	.	ID=LotjaGi2re1v5572600
LjG1.1_chr2	RepeatMasker	LTR	73508575	73508963	.	+	.	ID=LotjaGi2re1v5572700
LjG1.1_chr2	RepeatMasker	DNA/Harbinger	73508618	73512590	.	-	.	ID=LotjaGi2re1v5572800
LjG1.1_chr2	RepeatMasker	LTR	73513739	73515939	.	-	.	ID=LotjaGi2re1v5572900
LjG1.1_chr2	RepeatMasker	LTR	73516033	73516085	.	-	.	ID=LotjaGi2re1v5573000
LjG1.1_chr2	RepeatMasker	LTR	73516148	73516583	.	-	.	ID=LotjaGi2re1v5573100
LjG1.1_chr2	RepeatMasker	DNA/Mite	73517736	73518176	.	+	.	ID=LotjaGi2re1v5573200
LjG1.1_chr2	RepeatMasker	DNA/Mite	73518473	73518552	.	+	.	ID=LotjaGi2re1v5573300
LjG1.1_chr2	RepeatMasker	DNA/Mite	73522697	73522824	.	+	.	ID=LotjaGi2re1v5573400
LjG1.1_chr2	RepeatMasker	Low_complexity	73522962	73522989	.	+	.	ID=LotjaGi2re1v5573500
LjG1.1_chr2	RepeatMasker	DNA/Mite	73523182	73523356	.	-	.	ID=LotjaGi2re1v5573600
LjG1.1_chr2	RepeatMasker	DNA/Mite	73523183	73523280	.	+	.	ID=LotjaGi2re1v5573700
LjG1.1_chr2	RepeatMasker	LTR	73523681	73523975	.	+	.	ID=LotjaGi2re1v5573800
LjG1.1_chr2	RepeatMasker	Low_complexity	73524540	73524605	.	+	.	ID=LotjaGi2re1v5573900
LjG1.1_chr2	RepeatMasker	LTR	73525247	73525440	.	-	.	ID=LotjaGi2re1v5574000
LjG1.1_chr2	RepeatMasker	Low_complexity	73527860	73527916	.	+	.	ID=LotjaGi2re1v5574100
LjG1.1_chr2	RepeatMasker	Low_complexity	73534040	73534075	.	+	.	ID=LotjaGi2re1v5574200
LjG1.1_chr2	RepeatMasker	Low_complexity	73534544	73534594	.	+	.	ID=LotjaGi2re1v5574300
LjG1.1_chr2	RepeatMasker	LTR	73538346	73538387	.	+	.	ID=LotjaGi2re1v5574400
LjG1.1_chr2	RepeatMasker	Low_complexity	73538405	73538468	.	+	.	ID=LotjaGi2re1v5574500
LjG1.1_chr2	RepeatMasker	LTR	73538546	73538669	.	+	.	ID=LotjaGi2re1v5574600
LjG1.1_chr2	RepeatMasker	Low_complexity	73539772	73539809	.	+	.	ID=LotjaGi2re1v5574700
LjG1.1_chr2	RepeatMasker	Simple_repeat	73540895	73540922	.	+	.	ID=LotjaGi2re1v5574800
LjG1.1_chr2	RepeatMasker	Low_complexity	73547806	73547847	.	+	.	ID=LotjaGi2re1v5574900
LjG1.1_chr2	RepeatMasker	Low_complexity	73550577	73550628	.	+	.	ID=LotjaGi2re1v5575000
LjG1.1_chr2	RepeatMasker	LTR	73551684	73551953	.	-	.	ID=LotjaGi2re1v5575100
LjG1.1_chr2	RepeatMasker	Low_complexity	73552419	73552488	.	+	.	ID=LotjaGi2re1v5575200
LjG1.1_chr2	RepeatMasker	Low_complexity	73553117	73553167	.	+	.	ID=LotjaGi2re1v5575300
LjG1.1_chr2	RepeatMasker	LTR	73553169	73553367	.	+	.	ID=LotjaGi2re1v5575400
LjG1.1_chr2	RepeatMasker	LTR/Gypsy	73553414	73562296	.	+	.	ID=LotjaGi2re1v5575500
LjG1.1_chr2	RepeatMasker	LTR/Copia	73562397	73565769	.	-	.	ID=LotjaGi2re1v5575600
LjG1.1_chr2	RepeatMasker	Simple_repeat	73565770	73565801	.	+	.	ID=LotjaGi2re1v5575700
LjG1.1_chr2	RepeatMasker	LTR/Copia	73565802	73573150	.	-	.	ID=LotjaGi2re1v5575800
LjG1.1_chr2	RepeatMasker	Simple_repeat	73573151	73573182	.	+	.	ID=LotjaGi2re1v5575900
LjG1.1_chr2	RepeatMasker	LTR/Copia	73573183	73574372	.	-	.	ID=LotjaGi2re1v5576000
LjG1.1_chr2	RepeatMasker	LTR/Copia	73574368	73578705	.	-	.	ID=LotjaGi2re1v5576100
LjG1.1_chr2	RepeatMasker	LTR	73578649	73578723	.	+	.	ID=LotjaGi2re1v5576200
LjG1.1_chr2	RepeatMasker	LTR/Copia	73584566	73588065	.	+	.	ID=LotjaGi2re1v5576300
LjG1.1_chr2	RepeatMasker	Low_complexity	73588610	73588706	.	+	.	ID=LotjaGi2re1v5576400
LjG1.1_chr2	RepeatMasker	Simple_repeat	73588732	73588775	.	+	.	ID=LotjaGi2re1v5576500
LjG1.1_chr2	RepeatMasker	LTR/Copia	73590348	73595112	.	-	.	ID=LotjaGi2re1v5576600
LjG1.1_chr2	RepeatMasker	DNA/Mite	73595341	73595527	.	+	.	ID=LotjaGi2re1v5576700
LjG1.1_chr2	RepeatMasker	Simple_repeat	73596592	73596637	.	+	.	ID=LotjaGi2re1v5576800
LjG1.1_chr2	RepeatMasker	Low_complexity	73597187	73597208	.	+	.	ID=LotjaGi2re1v5576900
LjG1.1_chr2	RepeatMasker	LTR	73597592	73597669	.	+	.	ID=LotjaGi2re1v5577000
LjG1.1_chr2	RepeatMasker	LTR	73598004	73598187	.	+	.	ID=LotjaGi2re1v5577100
LjG1.1_chr2	RepeatMasker	Low_complexity	73598520	73598568	.	+	.	ID=LotjaGi2re1v5577200
LjG1.1_chr2	RepeatMasker	Low_complexity	73598526	73598574	.	+	.	ID=LotjaGi2re1v5577300
LjG1.1_chr2	RepeatMasker	LTR	73598885	73600814	.	-	.	ID=LotjaGi2re1v5577400
LjG1.1_chr2	RepeatMasker	LTR	73601317	73601835	.	-	.	ID=LotjaGi2re1v5577500
LjG1.1_chr2	RepeatMasker	LTR	73602218	73606457	.	-	.	ID=LotjaGi2re1v5577600
LjG1.1_chr2	RepeatMasker	LTR	73607313	73608424	.	-	.	ID=LotjaGi2re1v5577700
LjG1.1_chr2	RepeatMasker	LTR	73609599	73609736	.	+	.	ID=LotjaGi2re1v5577800
LjG1.1_chr2	RepeatMasker	Low_complexity	73610724	73610744	.	+	.	ID=LotjaGi2re1v5577900
LjG1.1_chr2	RepeatMasker	LTR	73611511	73611592	.	-	.	ID=LotjaGi2re1v5578000
LjG1.1_chr2	RepeatMasker	LTR	73611807	73611917	.	-	.	ID=LotjaGi2re1v5578100
LjG1.1_chr2	RepeatMasker	LTR	73612587	73612716	.	+	.	ID=LotjaGi2re1v5578200
LjG1.1_chr2	RepeatMasker	LTR	73612719	73612848	.	-	.	ID=LotjaGi2re1v5578300
LjG1.1_chr2	RepeatMasker	LTR	73615992	73617275	.	+	.	ID=LotjaGi2re1v5578400
LjG1.1_chr2	RepeatMasker	Low_complexity	73617714	73617976	.	+	.	ID=LotjaGi2re1v5578500
LjG1.1_chr2	RepeatMasker	LTR	73618083	73619328	.	-	.	ID=LotjaGi2re1v5578600
LjG1.1_chr2	RepeatMasker	DNA/Mite	73620741	73620938	.	-	.	ID=LotjaGi2re1v5578700
LjG1.1_chr2	RepeatMasker	Low_complexity	73620972	73621009	.	+	.	ID=LotjaGi2re1v5578800
LjG1.1_chr2	RepeatMasker	LTR	73621226	73621337	.	-	.	ID=LotjaGi2re1v5578900
LjG1.1_chr2	RepeatMasker	LTR	73621743	73621836	.	+	.	ID=LotjaGi2re1v5579000
LjG1.1_chr2	RepeatMasker	Low_complexity	73621936	73621956	.	+	.	ID=LotjaGi2re1v5579100
LjG1.1_chr2	RepeatMasker	Low_complexity	73622209	73622296	.	+	.	ID=LotjaGi2re1v5579200
LjG1.1_chr2	RepeatMasker	Low_complexity	73622866	73622950	.	+	.	ID=LotjaGi2re1v5579300
LjG1.1_chr2	RepeatMasker	LTR	73623724	73624138	.	+	.	ID=LotjaGi2re1v5579400
LjG1.1_chr2	RepeatMasker	LTR/Gypsy	73624569	73625113	.	-	.	ID=LotjaGi2re1v5579500
LjG1.1_chr2	RepeatMasker	LTR	73625458	73625917	.	+	.	ID=LotjaGi2re1v5579600
LjG1.1_chr2	RepeatMasker	LTR	73626142	73626200	.	-	.	ID=LotjaGi2re1v5579700
LjG1.1_chr2	RepeatMasker	Low_complexity	73626765	73626829	.	+	.	ID=LotjaGi2re1v5579800
LjG1.1_chr2	RepeatMasker	LTR	73626983	73627117	.	-	.	ID=LotjaGi2re1v5579900
LjG1.1_chr2	RepeatMasker	Low_complexity	73627128	73627213	.	+	.	ID=LotjaGi2re1v5580000
LjG1.1_chr2	RepeatMasker	Low_complexity	73627489	73627570	.	+	.	ID=LotjaGi2re1v5580100
LjG1.1_chr2	RepeatMasker	Low_complexity	73627603	73627626	.	+	.	ID=LotjaGi2re1v5580200
LjG1.1_chr2	RepeatMasker	DNA/Mite	73628150	73628200	.	+	.	ID=LotjaGi2re1v5580300
LjG1.1_chr2	RepeatMasker	DNA/Mite	73628990	73629339	.	-	.	ID=LotjaGi2re1v5580400
LjG1.1_chr2	RepeatMasker	LTR	73630990	73632255	.	+	.	ID=LotjaGi2re1v5580500
LjG1.1_chr2	RepeatMasker	LTR	73632542	73632655	.	+	.	ID=LotjaGi2re1v5580600
LjG1.1_chr2	RepeatMasker	LTR/Copia	73632929	73633226	.	-	.	ID=LotjaGi2re1v5580700
LjG1.1_chr2	RepeatMasker	Low_complexity	73633545	73633626	.	+	.	ID=LotjaGi2re1v5580800
LjG1.1_chr2	RepeatMasker	Low_complexity	73633659	73633682	.	+	.	ID=LotjaGi2re1v5580900
LjG1.1_chr2	RepeatMasker	Low_complexity	73634473	73634505	.	+	.	ID=LotjaGi2re1v5581000
LjG1.1_chr2	RepeatMasker	DNA/Mite	73634601	73634742	.	-	.	ID=LotjaGi2re1v5581100
LjG1.1_chr2	RepeatMasker	DNA/Mite	73634933	73635061	.	+	.	ID=LotjaGi2re1v5581200
LjG1.1_chr2	RepeatMasker	DNA/Mite	73635851	73636191	.	-	.	ID=LotjaGi2re1v5581300
LjG1.1_chr2	RepeatMasker	LTR	73637086	73637236	.	-	.	ID=LotjaGi2re1v5581400
LjG1.1_chr2	RepeatMasker	LTR	73637670	73637859	.	+	.	ID=LotjaGi2re1v5581500
LjG1.1_chr2	RepeatMasker	LTR	73637853	73639095	.	+	.	ID=LotjaGi2re1v5581600
LjG1.1_chr2	RepeatMasker	LTR	73639382	73639495	.	+	.	ID=LotjaGi2re1v5581700
LjG1.1_chr2	RepeatMasker	LTR/Copia	73639769	73640066	.	-	.	ID=LotjaGi2re1v5581800
LjG1.1_chr2	RepeatMasker	LTR	73641271	73641379	.	-	.	ID=LotjaGi2re1v5581900
LjG1.1_chr2	RepeatMasker	DNA/Mite	73641689	73641954	.	-	.	ID=LotjaGi2re1v5582000
LjG1.1_chr2	RepeatMasker	LTR	73641955	73641987	.	-	.	ID=LotjaGi2re1v5582100
LjG1.1_chr2	RepeatMasker	LTR	73642632	73643886	.	+	.	ID=LotjaGi2re1v5582200
LjG1.1_chr2	RepeatMasker	DNA/Mite	73644105	73644151	.	-	.	ID=LotjaGi2re1v5582300
LjG1.1_chr2	RepeatMasker	Low_complexity	73644174	73644245	.	+	.	ID=LotjaGi2re1v5582400
LjG1.1_chr2	RepeatMasker	DNA/Mite	73644301	73644421	.	-	.	ID=LotjaGi2re1v5582500
LjG1.1_chr2	RepeatMasker	Low_complexity	73644772	73644821	.	+	.	ID=LotjaGi2re1v5582600
LjG1.1_chr2	RepeatMasker	Low_complexity	73645975	73646041	.	+	.	ID=LotjaGi2re1v5582700
LjG1.1_chr2	RepeatMasker	LTR	73646130	73646434	.	+	.	ID=LotjaGi2re1v5582800
LjG1.1_chr2	RepeatMasker	LTR	73647322	73647864	.	+	.	ID=LotjaGi2re1v5582900
LjG1.1_chr2	RepeatMasker	LTR/Gypsy	73648050	73648147	.	-	.	ID=LotjaGi2re1v5583000
LjG1.1_chr2	RepeatMasker	LTR	73648148	73648742	.	-	.	ID=LotjaGi2re1v5583100
LjG1.1_chr2	RepeatMasker	LTR	73648914	73649141	.	+	.	ID=LotjaGi2re1v5583200
LjG1.1_chr2	RepeatMasker	LTR	73649050	73649155	.	-	.	ID=LotjaGi2re1v5583300
LjG1.1_chr2	RepeatMasker	LTR	73649162	73649482	.	+	.	ID=LotjaGi2re1v5583400
LjG1.1_chr2	RepeatMasker	LTR	73649294	73649463	.	-	.	ID=LotjaGi2re1v5583500
LjG1.1_chr2	RepeatMasker	LTR	73649505	73649597	.	+	.	ID=LotjaGi2re1v5583600
LjG1.1_chr2	RepeatMasker	LTR	73649582	73649599	.	+	.	ID=LotjaGi2re1v5583700
LjG1.1_chr2	RepeatMasker	DNA/Harbinger	73649600	73649771	.	-	.	ID=LotjaGi2re1v5583800
LjG1.1_chr2	RepeatMasker	LTR	73649728	73649978	.	+	.	ID=LotjaGi2re1v5583900
LjG1.1_chr2	RepeatMasker	DNA/Harbinger	73650660	73650893	.	+	.	ID=LotjaGi2re1v5584000
LjG1.1_chr2	RepeatMasker	LTR	73650913	73651055	.	-	.	ID=LotjaGi2re1v5584100
LjG1.1_chr2	RepeatMasker	DNA/Harbinger	73651008	73651183	.	-	.	ID=LotjaGi2re1v5584200
LjG1.1_chr2	RepeatMasker	LTR	73651029	73651184	.	-	.	ID=LotjaGi2re1v5584300
LjG1.1_chr2	RepeatMasker	DNA/Mite	73651346	73651594	.	+	.	ID=LotjaGi2re1v5584400
LjG1.1_chr2	RepeatMasker	LTR	73651593	73651654	.	-	.	ID=LotjaGi2re1v5584500
LjG1.1_chr2	RepeatMasker	LTR	73651775	73651849	.	-	.	ID=LotjaGi2re1v5584600
LjG1.1_chr2	RepeatMasker	LTR	73651776	73651871	.	+	.	ID=LotjaGi2re1v5584700
LjG1.1_chr2	RepeatMasker	DNA/Mite	73651868	73651950	.	+	.	ID=LotjaGi2re1v5584800
LjG1.1_chr2	RepeatMasker	LTR	73653146	73653241	.	+	.	ID=LotjaGi2re1v5584900
LjG1.1_chr2	RepeatMasker	DNA/Mite	73655610	73655788	.	-	.	ID=LotjaGi2re1v5585000
LjG1.1_chr2	RepeatMasker	LTR/Copia	73659172	73659474	.	-	.	ID=LotjaGi2re1v5585100
LjG1.1_chr2	RepeatMasker	DNA/Mite	73659559	73659649	.	+	.	ID=LotjaGi2re1v5585200
LjG1.1_chr2	RepeatMasker	Low_complexity	73659897	73659931	.	+	.	ID=LotjaGi2re1v5585300
LjG1.1_chr2	RepeatMasker	LTR	73659941	73659993	.	+	.	ID=LotjaGi2re1v5585400
LjG1.1_chr2	RepeatMasker	LTR	73660335	73660516	.	+	.	ID=LotjaGi2re1v5585500
LjG1.1_chr2	RepeatMasker	LTR/Copia	73660347	73660571	.	-	.	ID=LotjaGi2re1v5585600
LjG1.1_chr2	RepeatMasker	DNA/Mite	73660572	73660611	.	+	.	ID=LotjaGi2re1v5585700
LjG1.1_chr2	RepeatMasker	Simple_repeat	73660612	73660652	.	+	.	ID=LotjaGi2re1v5585800
LjG1.1_chr2	RepeatMasker	DNA/Mite	73660653	73660721	.	+	.	ID=LotjaGi2re1v5585900
LjG1.1_chr2	RepeatMasker	DNA/Mite	73660972	73661148	.	+	.	ID=LotjaGi2re1v5586000
LjG1.1_chr2	RepeatMasker	LTR/Copia	73661149	73661218	.	-	.	ID=LotjaGi2re1v5586100
LjG1.1_chr2	RepeatMasker	LTR	73662000	73662316	.	-	.	ID=LotjaGi2re1v5586200
LjG1.1_chr2	RepeatMasker	DNA/Mite	73662900	73663000	.	-	.	ID=LotjaGi2re1v5586300
LjG1.1_chr2	RepeatMasker	LTR	73667632	73667713	.	-	.	ID=LotjaGi2re1v5586400
LjG1.1_chr2	RepeatMasker	Low_complexity	73668287	73668307	.	+	.	ID=LotjaGi2re1v5586500
LjG1.1_chr2	RepeatMasker	DNA/Mite	73670064	73670190	.	-	.	ID=LotjaGi2re1v5586600
LjG1.1_chr2	RepeatMasker	DNA/Mite	73671035	73671178	.	+	.	ID=LotjaGi2re1v5586700
LjG1.1_chr2	RepeatMasker	LTR	73671877	73672141	.	-	.	ID=LotjaGi2re1v5586800
LjG1.1_chr2	RepeatMasker	DNA/Mite	73672151	73672340	.	-	.	ID=LotjaGi2re1v5586900
LjG1.1_chr2	RepeatMasker	LTR	73672341	73672364	.	+	.	ID=LotjaGi2re1v5587000
LjG1.1_chr2	RepeatMasker	LTR	73672395	73672545	.	-	.	ID=LotjaGi2re1v5587100
LjG1.1_chr2	RepeatMasker	Low_complexity	73672558	73672612	.	+	.	ID=LotjaGi2re1v5587200
LjG1.1_chr2	RepeatMasker	Low_complexity	73672707	73672810	.	+	.	ID=LotjaGi2re1v5587300
LjG1.1_chr2	RepeatMasker	Low_complexity	73672935	73672955	.	+	.	ID=LotjaGi2re1v5587400
LjG1.1_chr2	RepeatMasker	Low_complexity	73673064	73673094	.	+	.	ID=LotjaGi2re1v5587500
LjG1.1_chr2	RepeatMasker	LTR	73673097	73673516	.	-	.	ID=LotjaGi2re1v5587600
LjG1.1_chr2	RepeatMasker	Low_complexity	73674379	73674471	.	+	.	ID=LotjaGi2re1v5587700
LjG1.1_chr2	RepeatMasker	Low_complexity	73675627	73675650	.	+	.	ID=LotjaGi2re1v5587800
LjG1.1_chr2	RepeatMasker	LTR	73675652	73675873	.	-	.	ID=LotjaGi2re1v5587900
LjG1.1_chr2	RepeatMasker	DNA/Mite	73675923	73675990	.	-	.	ID=LotjaGi2re1v5588000
LjG1.1_chr2	RepeatMasker	Low_complexity	73676124	73676241	.	+	.	ID=LotjaGi2re1v5588100
LjG1.1_chr2	RepeatMasker	DNA/Mite	73679441	73679539	.	-	.	ID=LotjaGi2re1v5588200
LjG1.1_chr2	RepeatMasker	Low_complexity	73684099	73684169	.	+	.	ID=LotjaGi2re1v5588300
LjG1.1_chr2	RepeatMasker	LTR	73687269	73687347	.	-	.	ID=LotjaGi2re1v5588400
LjG1.1_chr2	RepeatMasker	Low_complexity	73687522	73687619	.	+	.	ID=LotjaGi2re1v5588500
LjG1.1_chr2	RepeatMasker	Low_complexity	73687664	73687734	.	+	.	ID=LotjaGi2re1v5588600
LjG1.1_chr2	RepeatMasker	Low_complexity	73687811	73687853	.	+	.	ID=LotjaGi2re1v5588700
LjG1.1_chr2	RepeatMasker	Low_complexity	73687884	73687999	.	+	.	ID=LotjaGi2re1v5588800
LjG1.1_chr2	RepeatMasker	Simple_repeat	73688077	73688117	.	+	.	ID=LotjaGi2re1v5588900
LjG1.1_chr2	RepeatMasker	Low_complexity	73688166	73688253	.	+	.	ID=LotjaGi2re1v5589000
LjG1.1_chr2	RepeatMasker	Low_complexity	73688536	73688566	.	+	.	ID=LotjaGi2re1v5589100
LjG1.1_chr2	RepeatMasker	Low_complexity	73688755	73688803	.	+	.	ID=LotjaGi2re1v5589200
LjG1.1_chr2	RepeatMasker	LTR	73689835	73689967	.	+	.	ID=LotjaGi2re1v5589300
LjG1.1_chr2	RepeatMasker	Low_complexity	73690137	73690187	.	+	.	ID=LotjaGi2re1v5589400
LjG1.1_chr2	RepeatMasker	DNA/Mite	73690699	73690825	.	+	.	ID=LotjaGi2re1v5589500
LjG1.1_chr2	RepeatMasker	Low_complexity	73695133	73695190	.	+	.	ID=LotjaGi2re1v5589600
LjG1.1_chr2	RepeatMasker	Simple_repeat	73695191	73695221	.	+	.	ID=LotjaGi2re1v5589700
LjG1.1_chr2	RepeatMasker	Low_complexity	73695222	73695237	.	+	.	ID=LotjaGi2re1v5589800
LjG1.1_chr2	RepeatMasker	DNA/Mite	73698926	73699085	.	-	.	ID=LotjaGi2re1v5589900
LjG1.1_chr2	RepeatMasker	LTR	73699086	73699113	.	+	.	ID=LotjaGi2re1v5590000
LjG1.1_chr2	RepeatMasker	DNA/Mite	73701123	73701246	.	+	.	ID=LotjaGi2re1v5590100
LjG1.1_chr2	RepeatMasker	LTR	73701169	73701256	.	-	.	ID=LotjaGi2re1v5590200
LjG1.1_chr2	RepeatMasker	Low_complexity	73702144	73702258	.	+	.	ID=LotjaGi2re1v5590300
LjG1.1_chr2	RepeatMasker	DNA/Mite	73702470	73702635	.	-	.	ID=LotjaGi2re1v5590400
LjG1.1_chr2	RepeatMasker	Low_complexity	73706290	73706341	.	+	.	ID=LotjaGi2re1v5590500
LjG1.1_chr2	RepeatMasker	Simple_repeat	73714160	73714187	.	+	.	ID=LotjaGi2re1v5590600
LjG1.1_chr2	RepeatMasker	LTR	73714515	73718153	.	-	.	ID=LotjaGi2re1v5590700
LjG1.1_chr2	RepeatMasker	Low_complexity	73721509	73721544	.	+	.	ID=LotjaGi2re1v5590800
LjG1.1_chr2	RepeatMasker	LTR/Copia	73724480	73733898	.	-	.	ID=LotjaGi2re1v5590900
LjG1.1_chr2	RepeatMasker	Simple_repeat	73737658	73737683	.	+	.	ID=LotjaGi2re1v5591000
LjG1.1_chr2	RepeatMasker	Low_complexity	73737778	73737846	.	+	.	ID=LotjaGi2re1v5591100
LjG1.1_chr2	RepeatMasker	Low_complexity	73737785	73737852	.	+	.	ID=LotjaGi2re1v5591200
LjG1.1_chr2	RepeatMasker	Low_complexity	73737865	73737907	.	+	.	ID=LotjaGi2re1v5591300
LjG1.1_chr2	RepeatMasker	Low_complexity	73737994	73738100	.	+	.	ID=LotjaGi2re1v5591400
LjG1.1_chr2	RepeatMasker	Low_complexity	73738026	73738158	.	+	.	ID=LotjaGi2re1v5591500
LjG1.1_chr2	RepeatMasker	Low_complexity	73738184	73738267	.	+	.	ID=LotjaGi2re1v5591600
LjG1.1_chr2	RepeatMasker	Simple_repeat	73738279	73738377	.	+	.	ID=LotjaGi2re1v5591700
LjG1.1_chr2	RepeatMasker	Low_complexity	73742176	73742208	.	+	.	ID=LotjaGi2re1v5591800
LjG1.1_chr2	RepeatMasker	Low_complexity	73746994	73747041	.	+	.	ID=LotjaGi2re1v5591900
LjG1.1_chr2	RepeatMasker	Simple_repeat	73748262	73748327	.	+	.	ID=LotjaGi2re1v5592000
LjG1.1_chr2	RepeatMasker	Low_complexity	73749202	73749308	.	+	.	ID=LotjaGi2re1v5592100
LjG1.1_chr2	RepeatMasker	DNA/Harbinger	73749643	73753699	.	+	.	ID=LotjaGi2re1v5592200
LjG1.1_chr2	RepeatMasker	Low_complexity	73754412	73754474	.	+	.	ID=LotjaGi2re1v5592300
LjG1.1_chr2	RepeatMasker	Low_complexity	73754899	73754972	.	+	.	ID=LotjaGi2re1v5592400
LjG1.1_chr2	RepeatMasker	Low_complexity	73755013	73755111	.	+	.	ID=LotjaGi2re1v5592500
LjG1.1_chr2	RepeatMasker	Low_complexity	73755750	73755839	.	+	.	ID=LotjaGi2re1v5592600
LjG1.1_chr2	RepeatMasker	Low_complexity	73759834	73759864	.	+	.	ID=LotjaGi2re1v5592700
LjG1.1_chr2	RepeatMasker	Low_complexity	73759983	73760052	.	+	.	ID=LotjaGi2re1v5592800
LjG1.1_chr2	RepeatMasker	Low_complexity	73760714	73760780	.	+	.	ID=LotjaGi2re1v5592900
LjG1.1_chr2	RepeatMasker	Low_complexity	73761607	73761634	.	+	.	ID=LotjaGi2re1v5593000
LjG1.1_chr2	RepeatMasker	Low_complexity	73762104	73762139	.	+	.	ID=LotjaGi2re1v5593100
LjG1.1_chr2	RepeatMasker	Low_complexity	73762251	73762272	.	+	.	ID=LotjaGi2re1v5593200
LjG1.1_chr2	RepeatMasker	Low_complexity	73762961	73763056	.	+	.	ID=LotjaGi2re1v5593300
LjG1.1_chr2	RepeatMasker	Low_complexity	73763237	73763272	.	+	.	ID=LotjaGi2re1v5593400
LjG1.1_chr2	RepeatMasker	Low_complexity	73764041	73764076	.	+	.	ID=LotjaGi2re1v5593500
LjG1.1_chr2	RepeatMasker	Low_complexity	73764093	73764152	.	+	.	ID=LotjaGi2re1v5593600
LjG1.1_chr2	RepeatMasker	Low_complexity	73764733	73764815	.	+	.	ID=LotjaGi2re1v5593700
LjG1.1_chr2	RepeatMasker	LTR	73765438	73765582	.	+	.	ID=LotjaGi2re1v5593800
LjG1.1_chr2	RepeatMasker	Low_complexity	73765639	73765690	.	+	.	ID=LotjaGi2re1v5593900
LjG1.1_chr2	RepeatMasker	Low_complexity	73765777	73765848	.	+	.	ID=LotjaGi2re1v5594000
LjG1.1_chr2	RepeatMasker	Low_complexity	73765884	73765934	.	+	.	ID=LotjaGi2re1v5594100
LjG1.1_chr2	RepeatMasker	Simple_repeat	73765964	73766017	.	+	.	ID=LotjaGi2re1v5594200
LjG1.1_chr2	RepeatMasker	LTR	73766224	73767500	.	-	.	ID=LotjaGi2re1v5594300
LjG1.1_chr2	RepeatMasker	Low_complexity	73768928	73769011	.	+	.	ID=LotjaGi2re1v5594400
LjG1.1_chr2	RepeatMasker	Low_complexity	73769063	73769099	.	+	.	ID=LotjaGi2re1v5594500
LjG1.1_chr2	RepeatMasker	LTR	73769639	73771111	.	-	.	ID=LotjaGi2re1v5594600
LjG1.1_chr2	RepeatMasker	LTR	73771389	73771564	.	-	.	ID=LotjaGi2re1v5594700
LjG1.1_chr2	RepeatMasker	Low_complexity	73771947	73771975	.	+	.	ID=LotjaGi2re1v5594800
LjG1.1_chr2	RepeatMasker	Low_complexity	73772836	73772863	.	+	.	ID=LotjaGi2re1v5594900
LjG1.1_chr2	RepeatMasker	LTR	73773170	73774448	.	-	.	ID=LotjaGi2re1v5595000
LjG1.1_chr2	RepeatMasker	LTR/Gypsy	73778485	73779153	.	+	.	ID=LotjaGi2re1v5595100
LjG1.1_chr2	RepeatMasker	Low_complexity	73779254	73779291	.	+	.	ID=LotjaGi2re1v5595200
LjG1.1_chr2	RepeatMasker	LTR	73780072	73786909	.	+	.	ID=LotjaGi2re1v5595300
LjG1.1_chr2	RepeatMasker	Low_complexity	73787709	73787729	.	+	.	ID=LotjaGi2re1v5595400
LjG1.1_chr2	RepeatMasker	Low_complexity	73789337	73789441	.	+	.	ID=LotjaGi2re1v5595500
LjG1.1_chr2	RepeatMasker	LTR	73792318	73792998	.	+	.	ID=LotjaGi2re1v5595600
LjG1.1_chr2	RepeatMasker	Low_complexity	73796431	73796467	.	+	.	ID=LotjaGi2re1v5595700
LjG1.1_chr2	RepeatMasker	Low_complexity	73796530	73796563	.	+	.	ID=LotjaGi2re1v5595800
LjG1.1_chr2	RepeatMasker	Low_complexity	73796725	73796798	.	+	.	ID=LotjaGi2re1v5595900
LjG1.1_chr2	RepeatMasker	Simple_repeat	73796973	73797003	.	+	.	ID=LotjaGi2re1v5596000
LjG1.1_chr2	RepeatMasker	Simple_repeat	73798651	73798787	.	+	.	ID=LotjaGi2re1v5596100
LjG1.1_chr2	RepeatMasker	LTR	73806185	73810953	.	-	.	ID=LotjaGi2re1v5596200
LjG1.1_chr2	RepeatMasker	Low_complexity	73811772	73811840	.	+	.	ID=LotjaGi2re1v5596300
LjG1.1_chr2	RepeatMasker	LTR	73812462	73812564	.	+	.	ID=LotjaGi2re1v5596400
LjG1.1_chr2	RepeatMasker	Low_complexity	73813906	73813951	.	+	.	ID=LotjaGi2re1v5596500
LjG1.1_chr2	RepeatMasker	Simple_repeat	73814048	73814076	.	+	.	ID=LotjaGi2re1v5596600
LjG1.1_chr2	RepeatMasker	DNA/Mite	73814179	73814338	.	-	.	ID=LotjaGi2re1v5596700
LjG1.1_chr2	RepeatMasker	DNA/Mite	73814394	73814818	.	-	.	ID=LotjaGi2re1v5596800
LjG1.1_chr2	RepeatMasker	Low_complexity	73815058	73815104	.	+	.	ID=LotjaGi2re1v5596900
LjG1.1_chr2	RepeatMasker	LTR/Copia	73820503	73820912	.	-	.	ID=LotjaGi2re1v5597000
LjG1.1_chr2	RepeatMasker	DNA/Mite	73821674	73822070	.	-	.	ID=LotjaGi2re1v5597100
LjG1.1_chr2	RepeatMasker	Low_complexity	73824749	73824836	.	+	.	ID=LotjaGi2re1v5597200
LjG1.1_chr2	RepeatMasker	DNA/Mite	73825683	73825930	.	+	.	ID=LotjaGi2re1v5597300
LjG1.1_chr2	RepeatMasker	DNA/Mite	73825944	73826118	.	-	.	ID=LotjaGi2re1v5597400
LjG1.1_chr2	RepeatMasker	Low_complexity	73829259	73829284	.	+	.	ID=LotjaGi2re1v5597500
LjG1.1_chr2	RepeatMasker	DNA/Mite	73831661	73831777	.	-	.	ID=LotjaGi2re1v5597600
LjG1.1_chr2	RepeatMasker	Low_complexity	73833022	73833067	.	+	.	ID=LotjaGi2re1v5597700
LjG1.1_chr2	RepeatMasker	Low_complexity	73833271	73833328	.	+	.	ID=LotjaGi2re1v5597800
LjG1.1_chr2	RepeatMasker	LTR	73834407	73834461	.	-	.	ID=LotjaGi2re1v5597900
LjG1.1_chr2	RepeatMasker	LTR/Copia	73837281	73837511	.	-	.	ID=LotjaGi2re1v5598000
LjG1.1_chr2	RepeatMasker	DNA/Mite	73841632	73841945	.	-	.	ID=LotjaGi2re1v5598100
LjG1.1_chr2	RepeatMasker	DNA/Mite	73843998	73844112	.	-	.	ID=LotjaGi2re1v5598200
LjG1.1_chr2	RepeatMasker	DNA/Mite	73844345	73844450	.	-	.	ID=LotjaGi2re1v5598300
LjG1.1_chr2	RepeatMasker	LTR	73846607	73846803	.	-	.	ID=LotjaGi2re1v5598400
LjG1.1_chr2	RepeatMasker	LTR	73847423	73847491	.	-	.	ID=LotjaGi2re1v5598500
LjG1.1_chr2	RepeatMasker	DNA/Mite	73847493	73848022	.	-	.	ID=LotjaGi2re1v5598600
LjG1.1_chr2	RepeatMasker	LTR	73848023	73848075	.	-	.	ID=LotjaGi2re1v5598700
LjG1.1_chr2	RepeatMasker	Low_complexity	73848125	73848154	.	+	.	ID=LotjaGi2re1v5598800
LjG1.1_chr2	RepeatMasker	Low_complexity	73849388	73849424	.	+	.	ID=LotjaGi2re1v5598900
LjG1.1_chr2	RepeatMasker	DNA/Mite	73851190	73851316	.	+	.	ID=LotjaGi2re1v5599000
LjG1.1_chr2	RepeatMasker	DNA/Mite	73852193	73852318	.	-	.	ID=LotjaGi2re1v5599100
LjG1.1_chr2	RepeatMasker	DNA/Mite	73853215	73853372	.	-	.	ID=LotjaGi2re1v5599200
LjG1.1_chr2	RepeatMasker	Simple_repeat	73854368	73854387	.	+	.	ID=LotjaGi2re1v5599300
LjG1.1_chr2	RepeatMasker	LTR	73855054	73855184	.	+	.	ID=LotjaGi2re1v5599400
LjG1.1_chr2	RepeatMasker	LTR	73855326	73856738	.	-	.	ID=LotjaGi2re1v5599500
LjG1.1_chr2	RepeatMasker	Simple_repeat	73856739	73856774	.	+	.	ID=LotjaGi2re1v5599600
LjG1.1_chr2	RepeatMasker	LTR	73856775	73861248	.	-	.	ID=LotjaGi2re1v5599700
LjG1.1_chr2	RepeatMasker	DNA/Mite	73861297	73861495	.	-	.	ID=LotjaGi2re1v5599800
LjG1.1_chr2	RepeatMasker	DNA/Mite	73861965	73862121	.	+	.	ID=LotjaGi2re1v5599900
LjG1.1_chr2	RepeatMasker	LTR/Gypsy	73862347	73862497	.	-	.	ID=LotjaGi2re1v5600000
LjG1.1_chr2	RepeatMasker	Simple_repeat	73863789	73863824	.	+	.	ID=LotjaGi2re1v5600100
LjG1.1_chr2	RepeatMasker	LTR	73864152	73864172	.	-	.	ID=LotjaGi2re1v5600200
LjG1.1_chr2	RepeatMasker	DNA/Mite	73864173	73864347	.	+	.	ID=LotjaGi2re1v5600300
LjG1.1_chr2	RepeatMasker	Low_complexity	73864826	73864855	.	+	.	ID=LotjaGi2re1v5600400
LjG1.1_chr2	RepeatMasker	DNA/Mite	73865627	73866146	.	+	.	ID=LotjaGi2re1v5600500
LjG1.1_chr2	RepeatMasker	DNA/Mite	73866169	73866305	.	+	.	ID=LotjaGi2re1v5600600
LjG1.1_chr2	RepeatMasker	Low_complexity	73866344	73866395	.	+	.	ID=LotjaGi2re1v5600700
LjG1.1_chr2	RepeatMasker	DNA/Mite	73866492	73866678	.	+	.	ID=LotjaGi2re1v5600800
LjG1.1_chr2	RepeatMasker	Low_complexity	73868461	73868516	.	+	.	ID=LotjaGi2re1v5600900
LjG1.1_chr2	RepeatMasker	LTR	73868804	73868915	.	+	.	ID=LotjaGi2re1v5601000
LjG1.1_chr2	RepeatMasker	Simple_repeat	73868993	73869046	.	+	.	ID=LotjaGi2re1v5601100
LjG1.1_chr2	RepeatMasker	DNA/Mite	73869135	73869526	.	-	.	ID=LotjaGi2re1v5601200
LjG1.1_chr2	RepeatMasker	Low_complexity	73870038	73870085	.	+	.	ID=LotjaGi2re1v5601300
LjG1.1_chr2	RepeatMasker	Low_complexity	73870455	73870482	.	+	.	ID=LotjaGi2re1v5601400
LjG1.1_chr2	RepeatMasker	Low_complexity	73870530	73870586	.	+	.	ID=LotjaGi2re1v5601500
LjG1.1_chr2	RepeatMasker	Low_complexity	73870899	73870953	.	+	.	ID=LotjaGi2re1v5601600
LjG1.1_chr2	RepeatMasker	Low_complexity	73871129	73871222	.	+	.	ID=LotjaGi2re1v5601700
LjG1.1_chr2	RepeatMasker	DNA/Mite	73871389	73871535	.	+	.	ID=LotjaGi2re1v5601800
LjG1.1_chr2	RepeatMasker	Low_complexity	73871618	73871680	.	+	.	ID=LotjaGi2re1v5601900
LjG1.1_chr2	RepeatMasker	Low_complexity	73871741	73871772	.	+	.	ID=LotjaGi2re1v5602000
LjG1.1_chr2	RepeatMasker	LTR	73872257	73872561	.	+	.	ID=LotjaGi2re1v5602100
LjG1.1_chr2	RepeatMasker	LTR	73872629	73872729	.	-	.	ID=LotjaGi2re1v5602200
LjG1.1_chr2	RepeatMasker	LTR	73873124	73873420	.	+	.	ID=LotjaGi2re1v5602300
LjG1.1_chr2	RepeatMasker	DNA/Mite	73873922	73874055	.	-	.	ID=LotjaGi2re1v5602400
LjG1.1_chr2	RepeatMasker	DNA/Mite	73875403	73875764	.	-	.	ID=LotjaGi2re1v5602500
LjG1.1_chr2	RepeatMasker	Low_complexity	73876003	73876025	.	+	.	ID=LotjaGi2re1v5602600
LjG1.1_chr2	RepeatMasker	LTR/Gypsy	73876904	73886632	.	-	.	ID=LotjaGi2re1v5602700
LjG1.1_chr2	RepeatMasker	LTR/Gypsy	73886664	73896445	.	-	.	ID=LotjaGi2re1v5602800
LjG1.1_chr2	RepeatMasker	Low_complexity	73897895	73897932	.	+	.	ID=LotjaGi2re1v5602900
LjG1.1_chr2	RepeatMasker	LTR	73898759	73898952	.	+	.	ID=LotjaGi2re1v5603000
LjG1.1_chr2	RepeatMasker	Low_complexity	73899148	73899234	.	+	.	ID=LotjaGi2re1v5603100
LjG1.1_chr2	RepeatMasker	LTR/Copia	73900180	73901952	.	-	.	ID=LotjaGi2re1v5603200
LjG1.1_chr2	RepeatMasker	LTR/Copia	73901964	73902075	.	-	.	ID=LotjaGi2re1v5603300
LjG1.1_chr2	RepeatMasker	LTR	73902076	73902307	.	-	.	ID=LotjaGi2re1v5603400
LjG1.1_chr2	RepeatMasker	LTR	73902301	73902358	.	-	.	ID=LotjaGi2re1v5603500
LjG1.1_chr2	RepeatMasker	LTR	73902359	73902485	.	-	.	ID=LotjaGi2re1v5603600
LjG1.1_chr2	RepeatMasker	LTR/Copia	73902991	73903778	.	+	.	ID=LotjaGi2re1v5603700
LjG1.1_chr2	RepeatMasker	LTR	73903339	73903781	.	-	.	ID=LotjaGi2re1v5603800
LjG1.1_chr2	RepeatMasker	LTR/Copia	73904629	73905013	.	-	.	ID=LotjaGi2re1v5603900
LjG1.1_chr2	RepeatMasker	Low_complexity	73905352	73905386	.	+	.	ID=LotjaGi2re1v5604000
LjG1.1_chr2	RepeatMasker	LTR	73905407	73907227	.	-	.	ID=LotjaGi2re1v5604100
LjG1.1_chr2	RepeatMasker	LTR	73907234	73909131	.	-	.	ID=LotjaGi2re1v5604200
LjG1.1_chr2	RepeatMasker	Simple_repeat	73909132	73909171	.	+	.	ID=LotjaGi2re1v5604300
LjG1.1_chr2	RepeatMasker	LTR	73909172	73909610	.	-	.	ID=LotjaGi2re1v5604400
LjG1.1_chr2	RepeatMasker	Low_complexity	73909980	73910079	.	+	.	ID=LotjaGi2re1v5604500
LjG1.1_chr2	RepeatMasker	Low_complexity	73910795	73910909	.	+	.	ID=LotjaGi2re1v5604600
LjG1.1_chr2	RepeatMasker	LTR	73911847	73911952	.	-	.	ID=LotjaGi2re1v5604700
LjG1.1_chr2	RepeatMasker	LTR/Gypsy	73911847	73911909	.	+	.	ID=LotjaGi2re1v5604800
LjG1.1_chr2	RepeatMasker	LTR	73912255	73912363	.	+	.	ID=LotjaGi2re1v5604900
LjG1.1_chr2	RepeatMasker	LTR	73913408	73913644	.	-	.	ID=LotjaGi2re1v5605000
LjG1.1_chr2	RepeatMasker	Low_complexity	73913869	73913935	.	+	.	ID=LotjaGi2re1v5605100
LjG1.1_chr2	RepeatMasker	Simple_repeat	73914071	73914148	.	+	.	ID=LotjaGi2re1v5605200
LjG1.1_chr2	RepeatMasker	Low_complexity	73914518	73914566	.	+	.	ID=LotjaGi2re1v5605300
LjG1.1_chr2	RepeatMasker	LTR	73914612	73914707	.	+	.	ID=LotjaGi2re1v5605400
LjG1.1_chr2	RepeatMasker	Low_complexity	73915276	73915393	.	+	.	ID=LotjaGi2re1v5605500
LjG1.1_chr2	RepeatMasker	Low_complexity	73917339	73917443	.	+	.	ID=LotjaGi2re1v5605600
LjG1.1_chr2	RepeatMasker	Low_complexity	73917494	73917547	.	+	.	ID=LotjaGi2re1v5605700
LjG1.1_chr2	RepeatMasker	DNA/Mite	73917797	73918285	.	+	.	ID=LotjaGi2re1v5605800
LjG1.1_chr2	RepeatMasker	Low_complexity	73918286	73918306	.	+	.	ID=LotjaGi2re1v5605900
LjG1.1_chr2	RepeatMasker	LTR	73918307	73918468	.	-	.	ID=LotjaGi2re1v5606000
LjG1.1_chr2	RepeatMasker	LTR	73919967	73920155	.	+	.	ID=LotjaGi2re1v5606100
LjG1.1_chr2	RepeatMasker	Low_complexity	73920176	73920338	.	+	.	ID=LotjaGi2re1v5606200
LjG1.1_chr2	RepeatMasker	Low_complexity	73921185	73921266	.	+	.	ID=LotjaGi2re1v5606300
LjG1.1_chr2	RepeatMasker	Simple_repeat	73921267	73921303	.	+	.	ID=LotjaGi2re1v5606400
LjG1.1_chr2	RepeatMasker	Low_complexity	73921376	73921416	.	+	.	ID=LotjaGi2re1v5606500
LjG1.1_chr2	RepeatMasker	Low_complexity	73921427	73921474	.	+	.	ID=LotjaGi2re1v5606600
LjG1.1_chr2	RepeatMasker	Low_complexity	73921963	73922040	.	+	.	ID=LotjaGi2re1v5606700
LjG1.1_chr2	RepeatMasker	Low_complexity	73922185	73922276	.	+	.	ID=LotjaGi2re1v5606800
LjG1.1_chr2	RepeatMasker	Low_complexity	73922296	73922327	.	+	.	ID=LotjaGi2re1v5606900
LjG1.1_chr2	RepeatMasker	LTR	73922972	73923102	.	+	.	ID=LotjaGi2re1v5607000
LjG1.1_chr2	RepeatMasker	Low_complexity	73925626	73925673	.	+	.	ID=LotjaGi2re1v5607100
LjG1.1_chr2	RepeatMasker	Simple_repeat	73925674	73925705	.	+	.	ID=LotjaGi2re1v5607200
LjG1.1_chr2	RepeatMasker	Low_complexity	73925936	73926003	.	+	.	ID=LotjaGi2re1v5607300
LjG1.1_chr2	RepeatMasker	Low_complexity	73926160	73926185	.	+	.	ID=LotjaGi2re1v5607400
LjG1.1_chr2	RepeatMasker	LTR	73926186	73927967	.	-	.	ID=LotjaGi2re1v5607500
LjG1.1_chr2	RepeatMasker	LTR	73927968	73931732	.	-	.	ID=LotjaGi2re1v5607600
LjG1.1_chr2	RepeatMasker	LTR	73931724	73932009	.	-	.	ID=LotjaGi2re1v5607700
LjG1.1_chr2	RepeatMasker	LTR	73932010	73932169	.	-	.	ID=LotjaGi2re1v5607800
LjG1.1_chr2	RepeatMasker	LTR	73932110	73932291	.	+	.	ID=LotjaGi2re1v5607900
LjG1.1_chr2	RepeatMasker	LTR	73933526	73935768	.	-	.	ID=LotjaGi2re1v5608000
LjG1.1_chr2	RepeatMasker	LTR	73936011	73936116	.	-	.	ID=LotjaGi2re1v5608100
LjG1.1_chr2	RepeatMasker	LTR/Gypsy	73936011	73936073	.	+	.	ID=LotjaGi2re1v5608200
LjG1.1_chr2	RepeatMasker	Simple_repeat	73936916	73936955	.	+	.	ID=LotjaGi2re1v5608300
LjG1.1_chr2	RepeatMasker	LTR	73936956	73938347	.	-	.	ID=LotjaGi2re1v5608400
LjG1.1_chr2	RepeatMasker	LTR	73938349	73939870	.	+	.	ID=LotjaGi2re1v5608500
LjG1.1_chr2	RepeatMasker	LTR	73939871	73942986	.	+	.	ID=LotjaGi2re1v5608600
LjG1.1_chr2	RepeatMasker	LTR/Gypsy	73942593	73950199	.	+	.	ID=LotjaGi2re1v5608700
LjG1.1_chr2	RepeatMasker	LTR	73948292	73952560	.	+	.	ID=LotjaGi2re1v5608800
LjG1.1_chr2	RepeatMasker	LTR/Gypsy	73951269	73951730	.	+	.	ID=LotjaGi2re1v5608900
LjG1.1_chr2	RepeatMasker	Low_complexity	73953184	73953258	.	+	.	ID=LotjaGi2re1v5609000
LjG1.1_chr2	RepeatMasker	LTR/Gypsy	73953378	73953467	.	-	.	ID=LotjaGi2re1v5609100
LjG1.1_chr2	RepeatMasker	Low_complexity	73953468	73953509	.	+	.	ID=LotjaGi2re1v5609200
LjG1.1_chr2	RepeatMasker	Low_complexity	73953535	73953562	.	+	.	ID=LotjaGi2re1v5609300
LjG1.1_chr2	RepeatMasker	Low_complexity	73953541	73953568	.	+	.	ID=LotjaGi2re1v5609400
LjG1.1_chr2	RepeatMasker	Low_complexity	73953660	73953714	.	+	.	ID=LotjaGi2re1v5609500
LjG1.1_chr2	RepeatMasker	Low_complexity	73953747	73953791	.	+	.	ID=LotjaGi2re1v5609600
LjG1.1_chr2	RepeatMasker	Low_complexity	73953823	73953857	.	+	.	ID=LotjaGi2re1v5609700
LjG1.1_chr2	RepeatMasker	Low_complexity	73954121	73954215	.	+	.	ID=LotjaGi2re1v5609800
LjG1.1_chr2	RepeatMasker	Simple_repeat	73955141	73955186	.	+	.	ID=LotjaGi2re1v5609900
LjG1.1_chr2	RepeatMasker	DNA/Mite	73956884	73957051	.	-	.	ID=LotjaGi2re1v5610000
LjG1.1_chr2	RepeatMasker	Simple_repeat	73957052	73957079	.	+	.	ID=LotjaGi2re1v5610100
LjG1.1_chr2	RepeatMasker	DNA/Mite	73957080	73957579	.	-	.	ID=LotjaGi2re1v5610200
LjG1.1_chr2	RepeatMasker	Low_complexity	73961922	73961978	.	+	.	ID=LotjaGi2re1v5610300
LjG1.1_chr2	RepeatMasker	LTR	73962089	73966788	.	-	.	ID=LotjaGi2re1v5610400
LjG1.1_chr2	RepeatMasker	Low_complexity	73973201	73973261	.	+	.	ID=LotjaGi2re1v5610500
LjG1.1_chr2	RepeatMasker	Low_complexity	73973867	73973911	.	+	.	ID=LotjaGi2re1v5610600
LjG1.1_chr2	RepeatMasker	Low_complexity	73974108	73974160	.	+	.	ID=LotjaGi2re1v5610700
LjG1.1_chr2	RepeatMasker	Low_complexity	73974168	73974244	.	+	.	ID=LotjaGi2re1v5610800
LjG1.1_chr2	RepeatMasker	LTR	73975789	73986069	.	-	.	ID=LotjaGi2re1v5610900
LjG1.1_chr2	RepeatMasker	LTR/Gypsy	73986170	73992193	.	+	.	ID=LotjaGi2re1v5611000
LjG1.1_chr2	RepeatMasker	LTR	73990284	73993656	.	+	.	ID=LotjaGi2re1v5611100
LjG1.1_chr2	RepeatMasker	LTR/Gypsy	73993263	73993724	.	+	.	ID=LotjaGi2re1v5611200
LjG1.1_chr2	RepeatMasker	LTR	73994093	73994554	.	+	.	ID=LotjaGi2re1v5611300
LjG1.1_chr2	RepeatMasker	LTR	73994554	73997093	.	+	.	ID=LotjaGi2re1v5611400
LjG1.1_chr2	RepeatMasker	LTR	73997101	73999070	.	-	.	ID=LotjaGi2re1v5611500
LjG1.1_chr2	RepeatMasker	LTR/Copia	73999071	74000428	.	-	.	ID=LotjaGi2re1v5611600
LjG1.1_chr2	RepeatMasker	LTR	74000429	74001352	.	-	.	ID=LotjaGi2re1v5611700
LjG1.1_chr2	RepeatMasker	LTR	74001353	74004297	.	-	.	ID=LotjaGi2re1v5611800
LjG1.1_chr2	RepeatMasker	LTR	74004295	74005687	.	-	.	ID=LotjaGi2re1v5611900
LjG1.1_chr2	RepeatMasker	LTR	74005685	74006337	.	-	.	ID=LotjaGi2re1v5612000
LjG1.1_chr2	RepeatMasker	LTR	74006296	74006348	.	+	.	ID=LotjaGi2re1v5612100
LjG1.1_chr2	RepeatMasker	LTR	74006338	74006412	.	-	.	ID=LotjaGi2re1v5612200
LjG1.1_chr2	RepeatMasker	LTR	74006411	74009031	.	-	.	ID=LotjaGi2re1v5612300
LjG1.1_chr2	RepeatMasker	Simple_repeat	74009032	74009061	.	+	.	ID=LotjaGi2re1v5612400
LjG1.1_chr2	RepeatMasker	LTR	74011091	74011433	.	+	.	ID=LotjaGi2re1v5612500
LjG1.1_chr2	RepeatMasker	LTR	74011590	74012818	.	-	.	ID=LotjaGi2re1v5612600
LjG1.1_chr2	RepeatMasker	Low_complexity	74013211	74013238	.	+	.	ID=LotjaGi2re1v5612700
LjG1.1_chr2	RepeatMasker	LTR/Copia	74013245	74014560	.	+	.	ID=LotjaGi2re1v5612800
LjG1.1_chr2	RepeatMasker	Simple_repeat	74014790	74014851	.	+	.	ID=LotjaGi2re1v5612900
LjG1.1_chr2	RepeatMasker	Low_complexity	74014998	74015053	.	+	.	ID=LotjaGi2re1v5613000
LjG1.1_chr2	RepeatMasker	Low_complexity	74015073	74015164	.	+	.	ID=LotjaGi2re1v5613100
LjG1.1_chr2	RepeatMasker	Low_complexity	74015208	74015296	.	+	.	ID=LotjaGi2re1v5613200
LjG1.1_chr2	RepeatMasker	Low_complexity	74015309	74015375	.	+	.	ID=LotjaGi2re1v5613300
LjG1.1_chr2	RepeatMasker	Low_complexity	74015403	74015473	.	+	.	ID=LotjaGi2re1v5613400
LjG1.1_chr2	RepeatMasker	Low_complexity	74015825	74015867	.	+	.	ID=LotjaGi2re1v5613500
LjG1.1_chr2	RepeatMasker	Low_complexity	74015882	74015910	.	+	.	ID=LotjaGi2re1v5613600
LjG1.1_chr2	RepeatMasker	Low_complexity	74015995	74016022	.	+	.	ID=LotjaGi2re1v5613700
LjG1.1_chr2	RepeatMasker	Simple_repeat	74016487	74016513	.	+	.	ID=LotjaGi2re1v5613800
LjG1.1_chr2	RepeatMasker	Low_complexity	74016514	74016582	.	+	.	ID=LotjaGi2re1v5613900
LjG1.1_chr2	RepeatMasker	LTR	74016706	74016777	.	+	.	ID=LotjaGi2re1v5614000
LjG1.1_chr2	RepeatMasker	Simple_repeat	74017016	74017096	.	+	.	ID=LotjaGi2re1v5614100
LjG1.1_chr2	RepeatMasker	LTR	74017569	74017678	.	+	.	ID=LotjaGi2re1v5614200
LjG1.1_chr2	RepeatMasker	Low_complexity	74019067	74019125	.	+	.	ID=LotjaGi2re1v5614300
LjG1.1_chr2	RepeatMasker	Low_complexity	74019158	74019293	.	+	.	ID=LotjaGi2re1v5614400
LjG1.1_chr2	RepeatMasker	Low_complexity	74019339	74019361	.	+	.	ID=LotjaGi2re1v5614500
LjG1.1_chr2	RepeatMasker	Low_complexity	74019589	74019672	.	+	.	ID=LotjaGi2re1v5614600
LjG1.1_chr2	RepeatMasker	LTR	74019674	74019744	.	+	.	ID=LotjaGi2re1v5614700
LjG1.1_chr2	RepeatMasker	Simple_repeat	74020417	74020515	.	+	.	ID=LotjaGi2re1v5614800
LjG1.1_chr2	RepeatMasker	Low_complexity	74021523	74021685	.	+	.	ID=LotjaGi2re1v5614900
LjG1.1_chr2	RepeatMasker	LTR	74023044	74025252	.	-	.	ID=LotjaGi2re1v5615000
LjG1.1_chr2	RepeatMasker	Low_complexity	74025253	74025328	.	+	.	ID=LotjaGi2re1v5615100
LjG1.1_chr2	RepeatMasker	LTR/Gypsy	74025452	74026790	.	-	.	ID=LotjaGi2re1v5615200
LjG1.1_chr2	RepeatMasker	LTR	74026700	74026807	.	-	.	ID=LotjaGi2re1v5615300
LjG1.1_chr2	RepeatMasker	Low_complexity	74028466	74028685	.	+	.	ID=LotjaGi2re1v5615400
LjG1.1_chr2	RepeatMasker	LTR	74030044	74032245	.	-	.	ID=LotjaGi2re1v5615500
LjG1.1_chr2	RepeatMasker	Low_complexity	74032246	74032321	.	+	.	ID=LotjaGi2re1v5615600
LjG1.1_chr2	RepeatMasker	LTR/Gypsy	74032445	74033783	.	-	.	ID=LotjaGi2re1v5615700
LjG1.1_chr2	RepeatMasker	LTR	74033693	74033800	.	-	.	ID=LotjaGi2re1v5615800
LjG1.1_chr2	RepeatMasker	Low_complexity	74035458	74035499	.	+	.	ID=LotjaGi2re1v5615900
LjG1.1_chr2	RepeatMasker	Low_complexity	74035515	74035584	.	+	.	ID=LotjaGi2re1v5616000
LjG1.1_chr2	RepeatMasker	Low_complexity	74035600	74035677	.	+	.	ID=LotjaGi2re1v5616100
LjG1.1_chr2	RepeatMasker	LTR	74037036	74039187	.	-	.	ID=LotjaGi2re1v5616200
LjG1.1_chr2	RepeatMasker	LTR	74039188	74041940	.	+	.	ID=LotjaGi2re1v5616300
LjG1.1_chr2	RepeatMasker	LTR	74041941	74054055	.	-	.	ID=LotjaGi2re1v5616400
LjG1.1_chr2	RepeatMasker	LTR	74054056	74054435	.	+	.	ID=LotjaGi2re1v5616500
LjG1.1_chr2	RepeatMasker	LTR/Gypsy	74054062	74061505	.	+	.	ID=LotjaGi2re1v5616600
LjG1.1_chr2	RepeatMasker	LTR	74059736	74063116	.	+	.	ID=LotjaGi2re1v5616700
LjG1.1_chr2	RepeatMasker	LTR/Gypsy	74062725	74063184	.	+	.	ID=LotjaGi2re1v5616800
LjG1.1_chr2	RepeatMasker	LTR/Gypsy	74063266	74063277	.	-	.	ID=LotjaGi2re1v5616900
LjG1.1_chr2	RepeatMasker	LTR	74063278	74063336	.	-	.	ID=LotjaGi2re1v5617000
LjG1.1_chr2	RepeatMasker	Low_complexity	74063337	74063412	.	+	.	ID=LotjaGi2re1v5617100
LjG1.1_chr2	RepeatMasker	LTR/Gypsy	74063536	74064874	.	-	.	ID=LotjaGi2re1v5617200
LjG1.1_chr2	RepeatMasker	LTR	74064784	74064891	.	-	.	ID=LotjaGi2re1v5617300
LjG1.1_chr2	RepeatMasker	LTR	74065573	74066788	.	-	.	ID=LotjaGi2re1v5617400
LjG1.1_chr2	RepeatMasker	Low_complexity	74067766	74067985	.	+	.	ID=LotjaGi2re1v5617500
LjG1.1_chr2	RepeatMasker	LTR	74069344	74071550	.	-	.	ID=LotjaGi2re1v5617600
LjG1.1_chr2	RepeatMasker	Low_complexity	74071551	74071626	.	+	.	ID=LotjaGi2re1v5617700
LjG1.1_chr2	RepeatMasker	LTR/Gypsy	74071750	74073088	.	-	.	ID=LotjaGi2re1v5617800
LjG1.1_chr2	RepeatMasker	LTR	74072998	74073105	.	-	.	ID=LotjaGi2re1v5617900
LjG1.1_chr2	RepeatMasker	LTR	74073259	74075222	.	+	.	ID=LotjaGi2re1v5618000
LjG1.1_chr2	RepeatMasker	Low_complexity	74076727	74076768	.	+	.	ID=LotjaGi2re1v5618100
LjG1.1_chr2	RepeatMasker	Low_complexity	74076784	74076853	.	+	.	ID=LotjaGi2re1v5618200
LjG1.1_chr2	RepeatMasker	Low_complexity	74076869	74076946	.	+	.	ID=LotjaGi2re1v5618300
LjG1.1_chr2	RepeatMasker	LTR	74078305	74081180	.	-	.	ID=LotjaGi2re1v5618400
LjG1.1_chr2	RepeatMasker	Low_complexity	74081242	74081285	.	+	.	ID=LotjaGi2re1v5618500
LjG1.1_chr2	RepeatMasker	Low_complexity	74081325	74081441	.	+	.	ID=LotjaGi2re1v5618600
LjG1.1_chr2	RepeatMasker	Low_complexity	74081745	74081830	.	+	.	ID=LotjaGi2re1v5618700
LjG1.1_chr2	RepeatMasker	LTR/Gypsy	74082681	74082805	.	-	.	ID=LotjaGi2re1v5618800
LjG1.1_chr2	RepeatMasker	Low_complexity	74082826	74082854	.	+	.	ID=LotjaGi2re1v5618900
LjG1.1_chr2	RepeatMasker	Simple_repeat	74087659	74087716	.	+	.	ID=LotjaGi2re1v5619000
LjG1.1_chr2	RepeatMasker	LTR	74087996	74088317	.	+	.	ID=LotjaGi2re1v5619100
LjG1.1_chr2	RepeatMasker	LTR	74088315	74088393	.	+	.	ID=LotjaGi2re1v5619200
LjG1.1_chr2	RepeatMasker	Low_complexity	74088850	74088886	.	+	.	ID=LotjaGi2re1v5619300
LjG1.1_chr2	RepeatMasker	Low_complexity	74088856	74088892	.	+	.	ID=LotjaGi2re1v5619400
LjG1.1_chr2	RepeatMasker	DNA/Mite	74088957	74089585	.	-	.	ID=LotjaGi2re1v5619500
LjG1.1_chr2	RepeatMasker	Low_complexity	74090220	74090254	.	+	.	ID=LotjaGi2re1v5619600
LjG1.1_chr2	RepeatMasker	LTR	74090568	74098309	.	+	.	ID=LotjaGi2re1v5619700
LjG1.1_chr2	RepeatMasker	Low_complexity	74098775	74098816	.	+	.	ID=LotjaGi2re1v5619800
LjG1.1_chr2	RepeatMasker	LTR/Gypsy	74099811	74100042	.	-	.	ID=LotjaGi2re1v5619900
LjG1.1_chr2	RepeatMasker	Low_complexity	74100256	74100305	.	+	.	ID=LotjaGi2re1v5620000
LjG1.1_chr2	RepeatMasker	LTR	74100509	74100637	.	-	.	ID=LotjaGi2re1v5620100
LjG1.1_chr2	RepeatMasker	LTR/Copia	74100638	74100861	.	+	.	ID=LotjaGi2re1v5620200
LjG1.1_chr2	RepeatMasker	Low_complexity	74103736	74103778	.	+	.	ID=LotjaGi2re1v5620300
LjG1.1_chr2	RepeatMasker	Low_complexity	74104341	74104407	.	+	.	ID=LotjaGi2re1v5620400
LjG1.1_chr2	RepeatMasker	Low_complexity	74104355	74104417	.	+	.	ID=LotjaGi2re1v5620500
LjG1.1_chr2	RepeatMasker	Simple_repeat	74104423	74104506	.	+	.	ID=LotjaGi2re1v5620600
LjG1.1_chr2	RepeatMasker	Simple_repeat	74104533	74104620	.	+	.	ID=LotjaGi2re1v5620700
LjG1.1_chr2	RepeatMasker	Low_complexity	74104621	74104698	.	+	.	ID=LotjaGi2re1v5620800
LjG1.1_chr2	RepeatMasker	Low_complexity	74104816	74104904	.	+	.	ID=LotjaGi2re1v5620900
LjG1.1_chr2	RepeatMasker	Low_complexity	74104869	74104919	.	+	.	ID=LotjaGi2re1v5621000
LjG1.1_chr2	RepeatMasker	Low_complexity	74107562	74107635	.	+	.	ID=LotjaGi2re1v5621100
LjG1.1_chr2	RepeatMasker	Low_complexity	74107791	74107823	.	+	.	ID=LotjaGi2re1v5621200
LjG1.1_chr2	RepeatMasker	LTR	74109846	74109929	.	+	.	ID=LotjaGi2re1v5621300
LjG1.1_chr2	RepeatMasker	Low_complexity	74109952	74110003	.	+	.	ID=LotjaGi2re1v5621400
LjG1.1_chr2	RepeatMasker	Low_complexity	74110039	74110077	.	+	.	ID=LotjaGi2re1v5621500
LjG1.1_chr2	RepeatMasker	Low_complexity	74111172	74111215	.	+	.	ID=LotjaGi2re1v5621600
LjG1.1_chr2	RepeatMasker	Low_complexity	74111303	74111378	.	+	.	ID=LotjaGi2re1v5621700
LjG1.1_chr2	RepeatMasker	Low_complexity	74112174	74112208	.	+	.	ID=LotjaGi2re1v5621800
LjG1.1_chr2	RepeatMasker	Simple_repeat	74112213	74112236	.	+	.	ID=LotjaGi2re1v5621900
LjG1.1_chr2	RepeatMasker	LTR	74112418	74112535	.	-	.	ID=LotjaGi2re1v5622000
LjG1.1_chr2	RepeatMasker	DNA/Mite	74112615	74112803	.	-	.	ID=LotjaGi2re1v5622100
LjG1.1_chr2	RepeatMasker	DNA/Mite	74112965	74113071	.	-	.	ID=LotjaGi2re1v5622200
LjG1.1_chr2	RepeatMasker	Low_complexity	74113134	74113192	.	+	.	ID=LotjaGi2re1v5622300
LjG1.1_chr2	RepeatMasker	Low_complexity	74113619	74113698	.	+	.	ID=LotjaGi2re1v5622400
LjG1.1_chr2	RepeatMasker	Low_complexity	74113716	74113744	.	+	.	ID=LotjaGi2re1v5622500
LjG1.1_chr2	RepeatMasker	LTR	74114035	74114156	.	+	.	ID=LotjaGi2re1v5622600
LjG1.1_chr2	RepeatMasker	LTR	74115564	74115719	.	-	.	ID=LotjaGi2re1v5622700
LjG1.1_chr2	RepeatMasker	LTR	74117447	74117525	.	-	.	ID=LotjaGi2re1v5622800
LjG1.1_chr2	RepeatMasker	LTR	74121254	74121507	.	+	.	ID=LotjaGi2re1v5622900
LjG1.1_chr2	RepeatMasker	LTR/Copia	74121483	74121611	.	-	.	ID=LotjaGi2re1v5623000
LjG1.1_chr2	RepeatMasker	Simple_repeat	74126882	74127061	.	+	.	ID=LotjaGi2re1v5623100
LjG1.1_chr2	RepeatMasker	Simple_repeat	74127084	74127270	.	+	.	ID=LotjaGi2re1v5623200
LjG1.1_chr2	RepeatMasker	Simple_repeat	74127322	74127567	.	+	.	ID=LotjaGi2re1v5623300
LjG1.1_chr2	RepeatMasker	Low_complexity	74127978	74128026	.	+	.	ID=LotjaGi2re1v5623400
LjG1.1_chr2	RepeatMasker	Low_complexity	74128311	74128362	.	+	.	ID=LotjaGi2re1v5623500
LjG1.1_chr2	RepeatMasker	LTR/Copia	74128985	74129207	.	+	.	ID=LotjaGi2re1v5623600
LjG1.1_chr2	RepeatMasker	Low_complexity	74129282	74129313	.	+	.	ID=LotjaGi2re1v5623700
LjG1.1_chr2	RepeatMasker	LTR	74129363	74129546	.	+	.	ID=LotjaGi2re1v5623800
LjG1.1_chr2	RepeatMasker	LTR	74129401	74129566	.	-	.	ID=LotjaGi2re1v5623900
LjG1.1_chr2	RepeatMasker	Simple_repeat	74131238	74131269	.	+	.	ID=LotjaGi2re1v5624000
LjG1.1_chr2	RepeatMasker	Low_complexity	74131338	74131393	.	+	.	ID=LotjaGi2re1v5624100
LjG1.1_chr2	RepeatMasker	Low_complexity	74131422	74131479	.	+	.	ID=LotjaGi2re1v5624200
LjG1.1_chr2	RepeatMasker	Low_complexity	74131676	74131699	.	+	.	ID=LotjaGi2re1v5624300
LjG1.1_chr2	RepeatMasker	Low_complexity	74131716	74131809	.	+	.	ID=LotjaGi2re1v5624400
LjG1.1_chr2	RepeatMasker	Low_complexity	74131852	74131906	.	+	.	ID=LotjaGi2re1v5624500
LjG1.1_chr2	RepeatMasker	LTR	74132105	74132360	.	-	.	ID=LotjaGi2re1v5624600
LjG1.1_chr2	RepeatMasker	LTR	74132156	74132480	.	+	.	ID=LotjaGi2re1v5624700
LjG1.1_chr2	RepeatMasker	Low_complexity	74132704	74132728	.	+	.	ID=LotjaGi2re1v5624800
LjG1.1_chr2	RepeatMasker	LTR	74135024	74135183	.	+	.	ID=LotjaGi2re1v5624900
LjG1.1_chr2	RepeatMasker	LTR	74136745	74136965	.	+	.	ID=LotjaGi2re1v5625000
LjG1.1_chr2	RepeatMasker	LTR	74137474	74137568	.	-	.	ID=LotjaGi2re1v5625100
LjG1.1_chr2	RepeatMasker	Simple_repeat	74139306	74139339	.	+	.	ID=LotjaGi2re1v5625200
LjG1.1_chr2	RepeatMasker	LTR/Copia	74141157	74141247	.	+	.	ID=LotjaGi2re1v5625300
LjG1.1_chr2	RepeatMasker	LTR	74143122	74147533	.	+	.	ID=LotjaGi2re1v5625400
LjG1.1_chr2	RepeatMasker	Simple_repeat	74147554	74147591	.	+	.	ID=LotjaGi2re1v5625500
LjG1.1_chr2	RepeatMasker	LTR	74147595	74148380	.	-	.	ID=LotjaGi2re1v5625600
LjG1.1_chr2	RepeatMasker	LTR	74148784	74148826	.	-	.	ID=LotjaGi2re1v5625700
LjG1.1_chr2	RepeatMasker	LTR	74148808	74149192	.	+	.	ID=LotjaGi2re1v5625800
LjG1.1_chr2	RepeatMasker	LTR	74149195	74149792	.	-	.	ID=LotjaGi2re1v5625900
LjG1.1_chr2	RepeatMasker	Simple_repeat	74149793	74149830	.	+	.	ID=LotjaGi2re1v5626000
LjG1.1_chr2	RepeatMasker	LTR	74149831	74150016	.	-	.	ID=LotjaGi2re1v5626100
LjG1.1_chr2	RepeatMasker	LTR	74149840	74150043	.	+	.	ID=LotjaGi2re1v5626200
LjG1.1_chr2	RepeatMasker	LTR/Copia	74150034	74150260	.	+	.	ID=LotjaGi2re1v5626300
LjG1.1_chr2	RepeatMasker	LTR	74150048	74150287	.	+	.	ID=LotjaGi2re1v5626400
LjG1.1_chr2	RepeatMasker	DNA/Mite	74151784	74152022	.	+	.	ID=LotjaGi2re1v5626500
LjG1.1_chr2	RepeatMasker	Low_complexity	74152684	74152736	.	+	.	ID=LotjaGi2re1v5626600
LjG1.1_chr2	RepeatMasker	LTR	74154092	74154643	.	+	.	ID=LotjaGi2re1v5626700
LjG1.1_chr2	RepeatMasker	Low_complexity	74156665	74156699	.	+	.	ID=LotjaGi2re1v5626800
LjG1.1_chr2	RepeatMasker	DNA/Mite	74157514	74157690	.	+	.	ID=LotjaGi2re1v5626900
LjG1.1_chr2	RepeatMasker	Low_complexity	74157877	74157898	.	+	.	ID=LotjaGi2re1v5627000
LjG1.1_chr2	RepeatMasker	DNA/Mite	74158359	74158719	.	-	.	ID=LotjaGi2re1v5627100
LjG1.1_chr2	RepeatMasker	Simple_repeat	74163096	74163142	.	+	.	ID=LotjaGi2re1v5627200
LjG1.1_chr2	RepeatMasker	Low_complexity	74168561	74168588	.	+	.	ID=LotjaGi2re1v5627300
LjG1.1_chr2	RepeatMasker	Low_complexity	74168659	74168752	.	+	.	ID=LotjaGi2re1v5627400
LjG1.1_chr2	RepeatMasker	DNA/Mite	74168763	74169056	.	-	.	ID=LotjaGi2re1v5627500
LjG1.1_chr2	RepeatMasker	Low_complexity	74169105	74169148	.	+	.	ID=LotjaGi2re1v5627600
LjG1.1_chr2	RepeatMasker	Low_complexity	74169116	74169162	.	+	.	ID=LotjaGi2re1v5627700
LjG1.1_chr2	RepeatMasker	LTR	74169259	74169298	.	+	.	ID=LotjaGi2re1v5627800
LjG1.1_chr2	RepeatMasker	Low_complexity	74169299	74169365	.	+	.	ID=LotjaGi2re1v5627900
LjG1.1_chr2	RepeatMasker	LTR	74169570	74169846	.	+	.	ID=LotjaGi2re1v5628000
LjG1.1_chr2	RepeatMasker	LTR	74169814	74169857	.	+	.	ID=LotjaGi2re1v5628100
LjG1.1_chr2	RepeatMasker	Simple_repeat	74172575	74172604	.	+	.	ID=LotjaGi2re1v5628200
LjG1.1_chr2	RepeatMasker	LTR	74174344	74174531	.	-	.	ID=LotjaGi2re1v5628300
LjG1.1_chr2	RepeatMasker	Low_complexity	74174686	74174724	.	+	.	ID=LotjaGi2re1v5628400
LjG1.1_chr2	RepeatMasker	DNA/Mite	74175583	74175967	.	+	.	ID=LotjaGi2re1v5628500
LjG1.1_chr2	RepeatMasker	Low_complexity	74176766	74176821	.	+	.	ID=LotjaGi2re1v5628600
LjG1.1_chr2	RepeatMasker	Low_complexity	74177087	74177113	.	+	.	ID=LotjaGi2re1v5628700
LjG1.1_chr2	RepeatMasker	LTR	74177975	74178500	.	-	.	ID=LotjaGi2re1v5628800
LjG1.1_chr2	RepeatMasker	LTR	74178488	74179616	.	+	.	ID=LotjaGi2re1v5628900
LjG1.1_chr2	RepeatMasker	LTR	74179604	74180748	.	+	.	ID=LotjaGi2re1v5629000
LjG1.1_chr2	RepeatMasker	DNA/Mite	74182144	74182327	.	-	.	ID=LotjaGi2re1v5629100
LjG1.1_chr2	RepeatMasker	DNA/Mite	74183667	74184078	.	-	.	ID=LotjaGi2re1v5629200
LjG1.1_chr2	RepeatMasker	LTR	74184432	74184788	.	+	.	ID=LotjaGi2re1v5629300
LjG1.1_chr2	RepeatMasker	Low_complexity	74185225	74185276	.	+	.	ID=LotjaGi2re1v5629400
LjG1.1_chr2	RepeatMasker	LTR	74185308	74185387	.	+	.	ID=LotjaGi2re1v5629500
LjG1.1_chr2	RepeatMasker	LTR	74185993	74186049	.	+	.	ID=LotjaGi2re1v5629600
LjG1.1_chr2	RepeatMasker	Low_complexity	74186141	74186161	.	+	.	ID=LotjaGi2re1v5629700
LjG1.1_chr2	RepeatMasker	Low_complexity	74187240	74187262	.	+	.	ID=LotjaGi2re1v5629800
LjG1.1_chr2	RepeatMasker	LTR	74190554	74190694	.	+	.	ID=LotjaGi2re1v5629900
LjG1.1_chr2	RepeatMasker	DNA/Mite	74191568	74191830	.	+	.	ID=LotjaGi2re1v5630000
LjG1.1_chr2	RepeatMasker	Simple_repeat	74191876	74191921	.	+	.	ID=LotjaGi2re1v5630100
LjG1.1_chr2	RepeatMasker	Low_complexity	74191983	74192007	.	+	.	ID=LotjaGi2re1v5630200
LjG1.1_chr2	RepeatMasker	LTR	74192319	74192396	.	-	.	ID=LotjaGi2re1v5630300
LjG1.1_chr2	RepeatMasker	LTR/Copia	74192332	74192406	.	+	.	ID=LotjaGi2re1v5630400
LjG1.1_chr2	RepeatMasker	LTR	74192657	74192688	.	-	.	ID=LotjaGi2re1v5630500
LjG1.1_chr2	RepeatMasker	DNA/Mite	74192689	74192809	.	-	.	ID=LotjaGi2re1v5630600
LjG1.1_chr2	RepeatMasker	Low_complexity	74192951	74193009	.	+	.	ID=LotjaGi2re1v5630700
LjG1.1_chr2	RepeatMasker	DNA/Mite	74193048	74193406	.	+	.	ID=LotjaGi2re1v5630800
LjG1.1_chr2	RepeatMasker	LTR	74195976	74196073	.	+	.	ID=LotjaGi2re1v5630900
LjG1.1_chr2	RepeatMasker	DNA/Mite	74198889	74199152	.	+	.	ID=LotjaGi2re1v5631000
LjG1.1_chr2	RepeatMasker	LTR	74198951	74199175	.	-	.	ID=LotjaGi2re1v5631100
LjG1.1_chr2	RepeatMasker	Low_complexity	74199285	74199325	.	+	.	ID=LotjaGi2re1v5631200
LjG1.1_chr2	RepeatMasker	LTR	74199342	74199380	.	+	.	ID=LotjaGi2re1v5631300
LjG1.1_chr2	RepeatMasker	Low_complexity	74199551	74199601	.	+	.	ID=LotjaGi2re1v5631400
LjG1.1_chr2	RepeatMasker	LTR	74199871	74200009	.	+	.	ID=LotjaGi2re1v5631500
LjG1.1_chr2	RepeatMasker	Low_complexity	74200596	74200617	.	+	.	ID=LotjaGi2re1v5631600
LjG1.1_chr2	RepeatMasker	LTR/Gypsy	74201039	74201173	.	+	.	ID=LotjaGi2re1v5631700
LjG1.1_chr2	RepeatMasker	LTR	74202159	74202358	.	-	.	ID=LotjaGi2re1v5631800
LjG1.1_chr2	RepeatMasker	LTR/Copia	74202681	74203135	.	-	.	ID=LotjaGi2re1v5631900
LjG1.1_chr2	RepeatMasker	Low_complexity	74203976	74203998	.	+	.	ID=LotjaGi2re1v5632000
LjG1.1_chr2	RepeatMasker	Simple_repeat	74204799	74204832	.	+	.	ID=LotjaGi2re1v5632100
LjG1.1_chr2	RepeatMasker	LTR	74205132	74205185	.	-	.	ID=LotjaGi2re1v5632200
LjG1.1_chr2	RepeatMasker	LTR/Copia	74205366	74205475	.	-	.	ID=LotjaGi2re1v5632300
LjG1.1_chr2	RepeatMasker	LTR	74205994	74207493	.	+	.	ID=LotjaGi2re1v5632400
LjG1.1_chr2	RepeatMasker	LTR	74207518	74207633	.	+	.	ID=LotjaGi2re1v5632500
LjG1.1_chr2	RepeatMasker	LTR	74207884	74207950	.	-	.	ID=LotjaGi2re1v5632600
LjG1.1_chr2	RepeatMasker	LTR	74207900	74208007	.	+	.	ID=LotjaGi2re1v5632700
LjG1.1_chr2	RepeatMasker	LTR/Copia	74208054	74208212	.	+	.	ID=LotjaGi2re1v5632800
LjG1.1_chr2	RepeatMasker	LTR	74208064	74208251	.	+	.	ID=LotjaGi2re1v5632900
LjG1.1_chr2	RepeatMasker	DNA/Mite	74208578	74208893	.	-	.	ID=LotjaGi2re1v5633000
LjG1.1_chr2	RepeatMasker	DNA/Mite	74209229	74209358	.	+	.	ID=LotjaGi2re1v5633100
LjG1.1_chr2	RepeatMasker	Low_complexity	74209541	74209568	.	+	.	ID=LotjaGi2re1v5633200
LjG1.1_chr2	RepeatMasker	DNA/Mite	74209571	74210222	.	+	.	ID=LotjaGi2re1v5633300
LjG1.1_chr2	RepeatMasker	LTR	74210158	74210230	.	+	.	ID=LotjaGi2re1v5633400
LjG1.1_chr2	RepeatMasker	DNA/Mite	74210269	74210614	.	-	.	ID=LotjaGi2re1v5633500
LjG1.1_chr2	RepeatMasker	DNA/Mite	74211869	74211993	.	+	.	ID=LotjaGi2re1v5633600
LjG1.1_chr2	RepeatMasker	DNA/Mite	74212013	74212165	.	+	.	ID=LotjaGi2re1v5633700
LjG1.1_chr2	RepeatMasker	LTR	74215249	74215424	.	-	.	ID=LotjaGi2re1v5633800
LjG1.1_chr2	RepeatMasker	Low_complexity	74219253	74219281	.	+	.	ID=LotjaGi2re1v5633900
LjG1.1_chr2	RepeatMasker	Low_complexity	74219594	74219617	.	+	.	ID=LotjaGi2re1v5634000
LjG1.1_chr2	RepeatMasker	DNA/Mite	74220515	74220729	.	-	.	ID=LotjaGi2re1v5634100
LjG1.1_chr2	RepeatMasker	LTR	74220698	74220735	.	-	.	ID=LotjaGi2re1v5634200
LjG1.1_chr2	RepeatMasker	DNA/Mite	74224503	74225296	.	-	.	ID=LotjaGi2re1v5634300
LjG1.1_chr2	RepeatMasker	LTR/Copia	74226741	74226891	.	+	.	ID=LotjaGi2re1v5634400
LjG1.1_chr2	RepeatMasker	Low_complexity	74228799	74228891	.	+	.	ID=LotjaGi2re1v5634500
LjG1.1_chr2	RepeatMasker	Low_complexity	74229706	74229803	.	+	.	ID=LotjaGi2re1v5634600
LjG1.1_chr2	RepeatMasker	Low_complexity	74229889	74229914	.	+	.	ID=LotjaGi2re1v5634700
LjG1.1_chr2	RepeatMasker	Low_complexity	74230058	74230125	.	+	.	ID=LotjaGi2re1v5634800
LjG1.1_chr2	RepeatMasker	Low_complexity	74230197	74230250	.	+	.	ID=LotjaGi2re1v5634900
LjG1.1_chr2	RepeatMasker	Low_complexity	74230300	74230467	.	+	.	ID=LotjaGi2re1v5635000
LjG1.1_chr2	RepeatMasker	Low_complexity	74230510	74230558	.	+	.	ID=LotjaGi2re1v5635100
LjG1.1_chr2	RepeatMasker	LTR	74230663	74230737	.	-	.	ID=LotjaGi2re1v5635200
LjG1.1_chr2	RepeatMasker	Low_complexity	74235372	74235399	.	+	.	ID=LotjaGi2re1v5635300
LjG1.1_chr2	RepeatMasker	LTR	74235863	74237177	.	-	.	ID=LotjaGi2re1v5635400
LjG1.1_chr2	RepeatMasker	LTR	74240817	74241800	.	-	.	ID=LotjaGi2re1v5635500
LjG1.1_chr2	RepeatMasker	LTR	74242885	74243041	.	-	.	ID=LotjaGi2re1v5635600
LjG1.1_chr2	RepeatMasker	DNA/Mite	74243042	74243766	.	+	.	ID=LotjaGi2re1v5635700
LjG1.1_chr2	RepeatMasker	LTR	74243767	74243858	.	-	.	ID=LotjaGi2re1v5635800
LjG1.1_chr2	RepeatMasker	LTR/Copia	74244325	74246158	.	-	.	ID=LotjaGi2re1v5635900
LjG1.1_chr2	RepeatMasker	LTR/Copia	74246345	74246413	.	-	.	ID=LotjaGi2re1v5636000
LjG1.1_chr2	RepeatMasker	LTR/Copia	74246405	74247805	.	-	.	ID=LotjaGi2re1v5636100
LjG1.1_chr2	RepeatMasker	LTR/Gypsy	74247806	74252887	.	+	.	ID=LotjaGi2re1v5636200
LjG1.1_chr2	RepeatMasker	LTR	74250923	74252886	.	+	.	ID=LotjaGi2re1v5636300
LjG1.1_chr2	RepeatMasker	LTR	74252887	74257109	.	-	.	ID=LotjaGi2re1v5636400
LjG1.1_chr2	RepeatMasker	Simple_repeat	74257110	74257141	.	+	.	ID=LotjaGi2re1v5636500
LjG1.1_chr2	RepeatMasker	LTR	74257142	74260919	.	-	.	ID=LotjaGi2re1v5636600
LjG1.1_chr2	RepeatMasker	LTR	74261020	74266327	.	-	.	ID=LotjaGi2re1v5636700
LjG1.1_chr2	RepeatMasker	LTR	74266328	74268253	.	+	.	ID=LotjaGi2re1v5636800
LjG1.1_chr2	RepeatMasker	LTR/Gypsy	74266618	74269333	.	+	.	ID=LotjaGi2re1v5636900
LjG1.1_chr2	RepeatMasker	LTR	74269158	74269510	.	+	.	ID=LotjaGi2re1v5637000
LjG1.1_chr2	RepeatMasker	LTR/Gypsy	74269324	74272193	.	+	.	ID=LotjaGi2re1v5637100
LjG1.1_chr2	RepeatMasker	LTR	74272194	74284280	.	-	.	ID=LotjaGi2re1v5637200
LjG1.1_chr2	RepeatMasker	LTR/Gypsy	74284281	74285852	.	+	.	ID=LotjaGi2re1v5637300
LjG1.1_chr2	RepeatMasker	LTR	74285860	74286298	.	+	.	ID=LotjaGi2re1v5637400
LjG1.1_chr2	RepeatMasker	LTR/Copia	74286299	74286337	.	-	.	ID=LotjaGi2re1v5637500
LjG1.1_chr2	RepeatMasker	LTR/Copia	74286440	74286495	.	-	.	ID=LotjaGi2re1v5637600
LjG1.1_chr2	RepeatMasker	LTR	74287694	74287754	.	-	.	ID=LotjaGi2re1v5637700
LjG1.1_chr2	RepeatMasker	LTR	74288464	74288578	.	+	.	ID=LotjaGi2re1v5637800
LjG1.1_chr2	RepeatMasker	LTR	74291401	74291600	.	-	.	ID=LotjaGi2re1v5637900
LjG1.1_chr2	RepeatMasker	Low_complexity	74293886	74293908	.	+	.	ID=LotjaGi2re1v5638000
LjG1.1_chr2	RepeatMasker	Low_complexity	74294530	74294560	.	+	.	ID=LotjaGi2re1v5638100
LjG1.1_chr2	RepeatMasker	LTR	74294840	74295012	.	-	.	ID=LotjaGi2re1v5638200
LjG1.1_chr2	RepeatMasker	LTR	74294891	74295271	.	+	.	ID=LotjaGi2re1v5638300
LjG1.1_chr2	RepeatMasker	LTR/Gypsy	74295233	74295303	.	+	.	ID=LotjaGi2re1v5638400
LjG1.1_chr2	RepeatMasker	Low_complexity	74296761	74296781	.	+	.	ID=LotjaGi2re1v5638500
LjG1.1_chr2	RepeatMasker	Simple_repeat	74296852	74296879	.	+	.	ID=LotjaGi2re1v5638600
LjG1.1_chr2	RepeatMasker	Simple_repeat	74296880	74296926	.	+	.	ID=LotjaGi2re1v5638700
LjG1.1_chr2	RepeatMasker	Low_complexity	74297761	74297786	.	+	.	ID=LotjaGi2re1v5638800
LjG1.1_chr2	RepeatMasker	DNA/Mite	74297867	74298464	.	+	.	ID=LotjaGi2re1v5638900
LjG1.1_chr2	RepeatMasker	DNA/Mite	74299214	74299992	.	-	.	ID=LotjaGi2re1v5639000
LjG1.1_chr2	RepeatMasker	Simple_repeat	74300496	74300520	.	+	.	ID=LotjaGi2re1v5639100
LjG1.1_chr2	RepeatMasker	Simple_repeat	74300524	74300547	.	+	.	ID=LotjaGi2re1v5639200
LjG1.1_chr2	RepeatMasker	Simple_repeat	74301105	74301125	.	+	.	ID=LotjaGi2re1v5639300
LjG1.1_chr2	RepeatMasker	Low_complexity	74304410	74304446	.	+	.	ID=LotjaGi2re1v5639400
LjG1.1_chr2	RepeatMasker	Low_complexity	74306897	74306938	.	+	.	ID=LotjaGi2re1v5639500
LjG1.1_chr2	RepeatMasker	Low_complexity	74308640	74308664	.	+	.	ID=LotjaGi2re1v5639600
LjG1.1_chr2	RepeatMasker	Low_complexity	74311843	74311871	.	+	.	ID=LotjaGi2re1v5639700
LjG1.1_chr2	RepeatMasker	Low_complexity	74313682	74313718	.	+	.	ID=LotjaGi2re1v5639800
LjG1.1_chr2	RepeatMasker	LTR	74318088	74318102	.	+	.	ID=LotjaGi2re1v5639900
LjG1.1_chr2	RepeatMasker	DNA/Mite	74318103	74318650	.	+	.	ID=LotjaGi2re1v5640000
LjG1.1_chr2	RepeatMasker	DNA/Mite	74318655	74318839	.	+	.	ID=LotjaGi2re1v5640100
LjG1.1_chr2	RepeatMasker	LTR	74320127	74320429	.	+	.	ID=LotjaGi2re1v5640200
LjG1.1_chr2	RepeatMasker	LTR	74320554	74320715	.	+	.	ID=LotjaGi2re1v5640300
LjG1.1_chr2	RepeatMasker	LTR	74320981	74321071	.	+	.	ID=LotjaGi2re1v5640400
LjG1.1_chr2	RepeatMasker	LTR	74324314	74324488	.	-	.	ID=LotjaGi2re1v5640500
LjG1.1_chr2	RepeatMasker	DNA/Mite	74324807	74324915	.	-	.	ID=LotjaGi2re1v5640600
LjG1.1_chr2	RepeatMasker	Low_complexity	74325293	74325336	.	+	.	ID=LotjaGi2re1v5640700
LjG1.1_chr2	RepeatMasker	LTR	74325563	74325691	.	+	.	ID=LotjaGi2re1v5640800
LjG1.1_chr2	RepeatMasker	Simple_repeat	74325843	74325905	.	+	.	ID=LotjaGi2re1v5640900
LjG1.1_chr2	RepeatMasker	LTR	74326309	74326518	.	-	.	ID=LotjaGi2re1v5641000
LjG1.1_chr2	RepeatMasker	Low_complexity	74328218	74328281	.	+	.	ID=LotjaGi2re1v5641100
LjG1.1_chr2	RepeatMasker	RC/Helitron	74329034	74329046	.	+	.	ID=LotjaGi2re1v5641200
LjG1.1_chr2	RepeatMasker	LTR	74329047	74329144	.	+	.	ID=LotjaGi2re1v5641300
LjG1.1_chr2	RepeatMasker	RC/Helitron	74329142	74329401	.	+	.	ID=LotjaGi2re1v5641400
LjG1.1_chr2	RepeatMasker	LTR	74329179	74329426	.	+	.	ID=LotjaGi2re1v5641500
LjG1.1_chr2	RepeatMasker	Low_complexity	74329534	74329601	.	+	.	ID=LotjaGi2re1v5641600
LjG1.1_chr2	RepeatMasker	Simple_repeat	74330694	74330717	.	+	.	ID=LotjaGi2re1v5641700
LjG1.1_chr2	RepeatMasker	LTR/Copia	74339316	74339411	.	-	.	ID=LotjaGi2re1v5641800
LjG1.1_chr2	RepeatMasker	DNA/Mite	74339426	74339817	.	+	.	ID=LotjaGi2re1v5641900
LjG1.1_chr2	RepeatMasker	LTR	74340444	74340589	.	-	.	ID=LotjaGi2re1v5642000
LjG1.1_chr2	RepeatMasker	Low_complexity	74340997	74341017	.	+	.	ID=LotjaGi2re1v5642100
LjG1.1_chr2	RepeatMasker	Simple_repeat	74341078	74341170	.	+	.	ID=LotjaGi2re1v5642200
LjG1.1_chr2	RepeatMasker	LTR	74343213	74343289	.	-	.	ID=LotjaGi2re1v5642300
LjG1.1_chr2	RepeatMasker	Simple_repeat	74343898	74343941	.	+	.	ID=LotjaGi2re1v5642400
LjG1.1_chr2	RepeatMasker	Simple_repeat	74344336	74344370	.	+	.	ID=LotjaGi2re1v5642500
LjG1.1_chr2	RepeatMasker	LTR	74346188	74346329	.	-	.	ID=LotjaGi2re1v5642600
LjG1.1_chr2	RepeatMasker	LTR/Copia	74346555	74347087	.	+	.	ID=LotjaGi2re1v5642700
LjG1.1_chr2	RepeatMasker	DNA/Harbinger	74347202	74347307	.	+	.	ID=LotjaGi2re1v5642800
LjG1.1_chr2	RepeatMasker	LTR	74347606	74347710	.	+	.	ID=LotjaGi2re1v5642900
LjG1.1_chr2	RepeatMasker	DNA/Harbinger	74347898	74347996	.	-	.	ID=LotjaGi2re1v5643000
LjG1.1_chr2	RepeatMasker	Low_complexity	74348271	74348344	.	+	.	ID=LotjaGi2re1v5643100
LjG1.1_chr2	RepeatMasker	DNA/Mite	74350522	74350697	.	-	.	ID=LotjaGi2re1v5643200
LjG1.1_chr2	RepeatMasker	LTR	74354475	74354498	.	-	.	ID=LotjaGi2re1v5643300
LjG1.1_chr2	RepeatMasker	DNA/Mite	74354499	74354763	.	-	.	ID=LotjaGi2re1v5643400
LjG1.1_chr2	RepeatMasker	LTR	74354764	74354827	.	-	.	ID=LotjaGi2re1v5643500
LjG1.1_chr2	RepeatMasker	DNA/Mite	74354866	74355130	.	-	.	ID=LotjaGi2re1v5643600
LjG1.1_chr2	RepeatMasker	Low_complexity	74355230	74355282	.	+	.	ID=LotjaGi2re1v5643700
LjG1.1_chr2	RepeatMasker	DNA/Mite	74355553	74355777	.	-	.	ID=LotjaGi2re1v5643800
LjG1.1_chr2	RepeatMasker	Low_complexity	74356128	74356195	.	+	.	ID=LotjaGi2re1v5643900
LjG1.1_chr2	RepeatMasker	LTR	74356361	74356692	.	-	.	ID=LotjaGi2re1v5644000
LjG1.1_chr2	RepeatMasker	DNA/Mite	74356667	74356902	.	-	.	ID=LotjaGi2re1v5644100
LjG1.1_chr2	RepeatMasker	LTR	74356841	74356909	.	-	.	ID=LotjaGi2re1v5644200
LjG1.1_chr2	RepeatMasker	Low_complexity	74357809	74357862	.	+	.	ID=LotjaGi2re1v5644300
LjG1.1_chr2	RepeatMasker	DNA/Mite	74358132	74358316	.	-	.	ID=LotjaGi2re1v5644400
LjG1.1_chr2	RepeatMasker	LTR	74358531	74358631	.	+	.	ID=LotjaGi2re1v5644500
LjG1.1_chr2	RepeatMasker	LTR	74358571	74358693	.	-	.	ID=LotjaGi2re1v5644600
LjG1.1_chr2	RepeatMasker	LTR/Gypsy	74359774	74360328	.	+	.	ID=LotjaGi2re1v5644700
LjG1.1_chr2	RepeatMasker	LTR	74360153	74360350	.	+	.	ID=LotjaGi2re1v5644800
LjG1.1_chr2	RepeatMasker	LTR	74360163	74360570	.	-	.	ID=LotjaGi2re1v5644900
LjG1.1_chr2	RepeatMasker	LTR/Copia	74360399	74360521	.	+	.	ID=LotjaGi2re1v5645000
LjG1.1_chr2	RepeatMasker	LTR	74360424	74360571	.	+	.	ID=LotjaGi2re1v5645100
LjG1.1_chr2	RepeatMasker	DNA/Mite	74363077	74363380	.	+	.	ID=LotjaGi2re1v5645200
LjG1.1_chr2	RepeatMasker	DNA/Mite	74364430	74364741	.	-	.	ID=LotjaGi2re1v5645300
LjG1.1_chr2	RepeatMasker	Low_complexity	74365224	74365290	.	+	.	ID=LotjaGi2re1v5645400
LjG1.1_chr2	RepeatMasker	Low_complexity	74365332	74365429	.	+	.	ID=LotjaGi2re1v5645500
LjG1.1_chr2	RepeatMasker	Low_complexity	74365444	74365524	.	+	.	ID=LotjaGi2re1v5645600
LjG1.1_chr2	RepeatMasker	Low_complexity	74365600	74365652	.	+	.	ID=LotjaGi2re1v5645700
LjG1.1_chr2	RepeatMasker	Low_complexity	74365701	74365819	.	+	.	ID=LotjaGi2re1v5645800
LjG1.1_chr2	RepeatMasker	Low_complexity	74365825	74365875	.	+	.	ID=LotjaGi2re1v5645900
LjG1.1_chr2	RepeatMasker	Low_complexity	74365892	74365924	.	+	.	ID=LotjaGi2re1v5646000
LjG1.1_chr2	RepeatMasker	LTR	74366076	74366443	.	+	.	ID=LotjaGi2re1v5646100
LjG1.1_chr2	RepeatMasker	LTR/Gypsy	74367223	74375176	.	+	.	ID=LotjaGi2re1v5646200
LjG1.1_chr2	RepeatMasker	LTR/Gypsy	74375153	74377310	.	+	.	ID=LotjaGi2re1v5646300
LjG1.1_chr2	RepeatMasker	LTR	74383063	74383177	.	+	.	ID=LotjaGi2re1v5646400
LjG1.1_chr2	RepeatMasker	LTR	74383177	74383275	.	-	.	ID=LotjaGi2re1v5646500
LjG1.1_chr2	RepeatMasker	LTR	74383366	74383571	.	-	.	ID=LotjaGi2re1v5646600
LjG1.1_chr2	RepeatMasker	LTR	74385650	74386177	.	+	.	ID=LotjaGi2re1v5646700
LjG1.1_chr2	RepeatMasker	LTR	74387564	74387714	.	-	.	ID=LotjaGi2re1v5646800
LjG1.1_chr2	RepeatMasker	LTR	74390072	74390172	.	-	.	ID=LotjaGi2re1v5646900
LjG1.1_chr2	RepeatMasker	LTR	74390076	74390158	.	+	.	ID=LotjaGi2re1v5647000
LjG1.1_chr2	RepeatMasker	Simple_repeat	74390549	74390568	.	+	.	ID=LotjaGi2re1v5647100
LjG1.1_chr2	RepeatMasker	Low_complexity	74390832	74390881	.	+	.	ID=LotjaGi2re1v5647200
LjG1.1_chr2	RepeatMasker	DNA/Mite	74390890	74390952	.	-	.	ID=LotjaGi2re1v5647300
LjG1.1_chr2	RepeatMasker	Low_complexity	74391166	74391186	.	+	.	ID=LotjaGi2re1v5647400
LjG1.1_chr2	RepeatMasker	DNA/Mite	74391526	74391674	.	+	.	ID=LotjaGi2re1v5647500
LjG1.1_chr2	RepeatMasker	DNA/Mite	74391675	74391919	.	-	.	ID=LotjaGi2re1v5647600
LjG1.1_chr2	RepeatMasker	LTR/Copia	74393202	74393612	.	+	.	ID=LotjaGi2re1v5647700
LjG1.1_chr2	RepeatMasker	LTR	74394672	74394817	.	+	.	ID=LotjaGi2re1v5647800
LjG1.1_chr2	RepeatMasker	Simple_repeat	74395538	74395564	.	+	.	ID=LotjaGi2re1v5647900
LjG1.1_chr2	RepeatMasker	LTR	74395703	74395802	.	+	.	ID=LotjaGi2re1v5648000
LjG1.1_chr2	RepeatMasker	LTR	74396114	74396221	.	-	.	ID=LotjaGi2re1v5648100
LjG1.1_chr2	RepeatMasker	LTR	74396907	74396975	.	+	.	ID=LotjaGi2re1v5648200
LjG1.1_chr2	RepeatMasker	Low_complexity	74397668	74397689	.	+	.	ID=LotjaGi2re1v5648300
LjG1.1_chr2	RepeatMasker	LTR	74397696	74397750	.	+	.	ID=LotjaGi2re1v5648400
LjG1.1_chr2	RepeatMasker	LTR	74398449	74398522	.	+	.	ID=LotjaGi2re1v5648500
LjG1.1_chr2	RepeatMasker	Low_complexity	74402243	74402263	.	+	.	ID=LotjaGi2re1v5648600
LjG1.1_chr2	RepeatMasker	Low_complexity	74404258	74404371	.	+	.	ID=LotjaGi2re1v5648700
LjG1.1_chr2	RepeatMasker	Low_complexity	74404491	74404680	.	+	.	ID=LotjaGi2re1v5648800
LjG1.1_chr2	RepeatMasker	Low_complexity	74404692	74404737	.	+	.	ID=LotjaGi2re1v5648900
LjG1.1_chr2	RepeatMasker	LTR	74404929	74405058	.	+	.	ID=LotjaGi2re1v5649000
LjG1.1_chr2	RepeatMasker	Low_complexity	74405088	74405117	.	+	.	ID=LotjaGi2re1v5649100
LjG1.1_chr2	RepeatMasker	Low_complexity	74405129	74405250	.	+	.	ID=LotjaGi2re1v5649200
LjG1.1_chr2	RepeatMasker	Low_complexity	74405268	74405373	.	+	.	ID=LotjaGi2re1v5649300
LjG1.1_chr2	RepeatMasker	DNA/Mite	74406371	74406510	.	-	.	ID=LotjaGi2re1v5649400
LjG1.1_chr2	RepeatMasker	Low_complexity	74406617	74406651	.	+	.	ID=LotjaGi2re1v5649500
LjG1.1_chr2	RepeatMasker	DNA/Mite	74406753	74406818	.	+	.	ID=LotjaGi2re1v5649600
LjG1.1_chr2	RepeatMasker	Low_complexity	74406822	74406845	.	+	.	ID=LotjaGi2re1v5649700
LjG1.1_chr2	RepeatMasker	Simple_repeat	74406901	74406988	.	+	.	ID=LotjaGi2re1v5649800
LjG1.1_chr2	RepeatMasker	DNA/Mite	74407066	74407166	.	-	.	ID=LotjaGi2re1v5649900
LjG1.1_chr2	RepeatMasker	DNA/Mite	74407109	74407212	.	+	.	ID=LotjaGi2re1v5650000
LjG1.1_chr2	RepeatMasker	Simple_repeat	74407294	74407368	.	+	.	ID=LotjaGi2re1v5650100
LjG1.1_chr2	RepeatMasker	DNA/Mite	74407442	74407508	.	-	.	ID=LotjaGi2re1v5650200
LjG1.1_chr2	RepeatMasker	DNA/Mite	74407517	74407762	.	+	.	ID=LotjaGi2re1v5650300
LjG1.1_chr2	RepeatMasker	DNA/Mite	74407801	74407891	.	+	.	ID=LotjaGi2re1v5650400
LjG1.1_chr2	RepeatMasker	DNA/Mite	74407906	74407994	.	+	.	ID=LotjaGi2re1v5650500
LjG1.1_chr2	RepeatMasker	LTR	74407954	74407990	.	+	.	ID=LotjaGi2re1v5650600
LjG1.1_chr2	RepeatMasker	DNA/Mite	74407991	74408531	.	-	.	ID=LotjaGi2re1v5650700
LjG1.1_chr2	RepeatMasker	LTR	74408444	74408542	.	+	.	ID=LotjaGi2re1v5650800
LjG1.1_chr2	RepeatMasker	Low_complexity	74410537	74410559	.	+	.	ID=LotjaGi2re1v5650900
LjG1.1_chr2	RepeatMasker	LTR	74410762	74410894	.	+	.	ID=LotjaGi2re1v5651000
LjG1.1_chr2	RepeatMasker	LTR	74410929	74411018	.	+	.	ID=LotjaGi2re1v5651100
LjG1.1_chr2	RepeatMasker	LTR	74411202	74411273	.	+	.	ID=LotjaGi2re1v5651200
LjG1.1_chr2	RepeatMasker	LTR	74411272	74411451	.	+	.	ID=LotjaGi2re1v5651300
LjG1.1_chr2	RepeatMasker	LTR/Copia	74411442	74411536	.	+	.	ID=LotjaGi2re1v5651400
LjG1.1_chr2	RepeatMasker	LTR	74411475	74411555	.	+	.	ID=LotjaGi2re1v5651500
LjG1.1_chr2	RepeatMasker	LTR	74411554	74411736	.	+	.	ID=LotjaGi2re1v5651600
LjG1.1_chr2	RepeatMasker	LTR/Copia	74413551	74413970	.	+	.	ID=LotjaGi2re1v5651700
LjG1.1_chr2	RepeatMasker	LTR	74413841	74413986	.	-	.	ID=LotjaGi2re1v5651800
LjG1.1_chr2	RepeatMasker	LTR/Gypsy	74414031	74414091	.	+	.	ID=LotjaGi2re1v5651900
LjG1.1_chr2	RepeatMasker	LTR	74414080	74415242	.	+	.	ID=LotjaGi2re1v5652000
LjG1.1_chr2	RepeatMasker	LTR/Gypsy	74415242	74415340	.	+	.	ID=LotjaGi2re1v5652100
LjG1.1_chr2	RepeatMasker	LTR	74417108	74417487	.	-	.	ID=LotjaGi2re1v5652200
LjG1.1_chr2	RepeatMasker	LTR	74417174	74418116	.	+	.	ID=LotjaGi2re1v5652300
LjG1.1_chr2	RepeatMasker	Low_complexity	74418141	74418238	.	+	.	ID=LotjaGi2re1v5652400
LjG1.1_chr2	RepeatMasker	LTR/Copia	74418264	74418414	.	+	.	ID=LotjaGi2re1v5652500
LjG1.1_chr2	RepeatMasker	LTR	74419845	74419978	.	+	.	ID=LotjaGi2re1v5652600
LjG1.1_chr2	RepeatMasker	Low_complexity	74421901	74421939	.	+	.	ID=LotjaGi2re1v5652700
LjG1.1_chr2	RepeatMasker	LTR	74422183	74422950	.	-	.	ID=LotjaGi2re1v5652800
LjG1.1_chr2	RepeatMasker	LTR	74422964	74423172	.	+	.	ID=LotjaGi2re1v5652900
LjG1.1_chr2	RepeatMasker	DNA/Mite	74423836	74423887	.	-	.	ID=LotjaGi2re1v5653000
LjG1.1_chr2	RepeatMasker	LTR	74424942	74425036	.	+	.	ID=LotjaGi2re1v5653100
LjG1.1_chr2	RepeatMasker	LTR	74424963	74425057	.	-	.	ID=LotjaGi2re1v5653200
LjG1.1_chr2	RepeatMasker	LTR	74425795	74425847	.	+	.	ID=LotjaGi2re1v5653300
LjG1.1_chr2	RepeatMasker	Low_complexity	74426453	74426488	.	+	.	ID=LotjaGi2re1v5653400
LjG1.1_chr2	RepeatMasker	DNA/Mite	74426577	74426973	.	-	.	ID=LotjaGi2re1v5653500
LjG1.1_chr2	RepeatMasker	LTR	74429958	74430047	.	+	.	ID=LotjaGi2re1v5653600
LjG1.1_chr2	RepeatMasker	LTR	74430204	74430271	.	+	.	ID=LotjaGi2re1v5653700
LjG1.1_chr2	RepeatMasker	DNA/MuDR	74430272	74430572	.	-	.	ID=LotjaGi2re1v5653800
LjG1.1_chr2	RepeatMasker	LTR	74430573	74430788	.	+	.	ID=LotjaGi2re1v5653900
LjG1.1_chr2	RepeatMasker	LTR	74430861	74432079	.	+	.	ID=LotjaGi2re1v5654000
LjG1.1_chr2	RepeatMasker	LTR	74432306	74432419	.	+	.	ID=LotjaGi2re1v5654100
LjG1.1_chr2	RepeatMasker	LTR	74432567	74432627	.	+	.	ID=LotjaGi2re1v5654200
LjG1.1_chr2	RepeatMasker	LTR	74432577	74435907	.	-	.	ID=LotjaGi2re1v5654300
LjG1.1_chr2	RepeatMasker	DNA/Mite	74436009	74436151	.	-	.	ID=LotjaGi2re1v5654400
LjG1.1_chr2	RepeatMasker	DNA/Mite	74436482	74436643	.	+	.	ID=LotjaGi2re1v5654500
LjG1.1_chr2	RepeatMasker	Simple_repeat	74437219	74437304	.	+	.	ID=LotjaGi2re1v5654600
LjG1.1_chr2	RepeatMasker	DNA/Mite	74437371	74437472	.	+	.	ID=LotjaGi2re1v5654700
LjG1.1_chr2	RepeatMasker	SINE	74437473	74437486	.	+	.	ID=LotjaGi2re1v5654800
LjG1.1_chr2	RepeatMasker	LTR	74437487	74437678	.	+	.	ID=LotjaGi2re1v5654900
LjG1.1_chr2	RepeatMasker	Simple_repeat	74437818	74437844	.	+	.	ID=LotjaGi2re1v5655000
LjG1.1_chr2	RepeatMasker	LTR/Copia	74438089	74438211	.	+	.	ID=LotjaGi2re1v5655100
LjG1.1_chr2	RepeatMasker	DNA/Mite	74438856	74438922	.	-	.	ID=LotjaGi2re1v5655200
LjG1.1_chr2	RepeatMasker	LTR	74439528	74439784	.	-	.	ID=LotjaGi2re1v5655300
LjG1.1_chr2	RepeatMasker	LTR	74439985	74440084	.	+	.	ID=LotjaGi2re1v5655400
LjG1.1_chr2	RepeatMasker	Low_complexity	74440819	74440898	.	+	.	ID=LotjaGi2re1v5655500
LjG1.1_chr2	RepeatMasker	LTR	74441753	74441911	.	+	.	ID=LotjaGi2re1v5655600
LjG1.1_chr2	RepeatMasker	DNA/Mite	74441932	74442074	.	+	.	ID=LotjaGi2re1v5655700
LjG1.1_chr2	RepeatMasker	DNA/Mite	74442840	74442999	.	+	.	ID=LotjaGi2re1v5655800
LjG1.1_chr2	RepeatMasker	Simple_repeat	74443239	74443258	.	+	.	ID=LotjaGi2re1v5655900
LjG1.1_chr2	RepeatMasker	Low_complexity	74443375	74443446	.	+	.	ID=LotjaGi2re1v5656000
LjG1.1_chr2	RepeatMasker	DNA/Mite	74443540	74443590	.	+	.	ID=LotjaGi2re1v5656100
LjG1.1_chr2	RepeatMasker	LTR	74443746	74445038	.	+	.	ID=LotjaGi2re1v5656200
LjG1.1_chr2	RepeatMasker	LTR	74445116	74445985	.	-	.	ID=LotjaGi2re1v5656300
LjG1.1_chr2	RepeatMasker	LTR	74446225	74446277	.	-	.	ID=LotjaGi2re1v5656400
LjG1.1_chr2	RepeatMasker	LTR	74447032	74447147	.	-	.	ID=LotjaGi2re1v5656500
LjG1.1_chr2	RepeatMasker	LTR	74447042	74447126	.	+	.	ID=LotjaGi2re1v5656600
LjG1.1_chr2	RepeatMasker	Low_complexity	74448150	74448233	.	+	.	ID=LotjaGi2re1v5656700
LjG1.1_chr2	RepeatMasker	DNA/Mite	74448258	74448311	.	-	.	ID=LotjaGi2re1v5656800
LjG1.1_chr2	RepeatMasker	DNA/Mite	74448681	74448802	.	+	.	ID=LotjaGi2re1v5656900
LjG1.1_chr2	RepeatMasker	LTR	74449832	74450011	.	-	.	ID=LotjaGi2re1v5657000
LjG1.1_chr2	RepeatMasker	Low_complexity	74450033	74450084	.	+	.	ID=LotjaGi2re1v5657100
LjG1.1_chr2	RepeatMasker	LTR	74450289	74450371	.	-	.	ID=LotjaGi2re1v5657200
LjG1.1_chr2	RepeatMasker	LTR	74453052	74453138	.	+	.	ID=LotjaGi2re1v5657300
LjG1.1_chr2	RepeatMasker	Low_complexity	74455244	74455264	.	+	.	ID=LotjaGi2re1v5657400
LjG1.1_chr2	RepeatMasker	LTR	74455541	74455612	.	-	.	ID=LotjaGi2re1v5657500
LjG1.1_chr2	RepeatMasker	LTR	74455573	74455629	.	+	.	ID=LotjaGi2re1v5657600
LjG1.1_chr2	RepeatMasker	LTR	74456114	74456349	.	+	.	ID=LotjaGi2re1v5657700
LjG1.1_chr2	RepeatMasker	LTR/Copia	74456167	74456389	.	+	.	ID=LotjaGi2re1v5657800
LjG1.1_chr2	RepeatMasker	LTR	74458197	74458581	.	+	.	ID=LotjaGi2re1v5657900
LjG1.1_chr2	RepeatMasker	LTR	74460901	74461029	.	-	.	ID=LotjaGi2re1v5658000
LjG1.1_chr2	RepeatMasker	DNA/Mite	74461153	74461297	.	-	.	ID=LotjaGi2re1v5658100
LjG1.1_chr2	RepeatMasker	Low_complexity	74461437	74461457	.	+	.	ID=LotjaGi2re1v5658200
LjG1.1_chr2	RepeatMasker	Low_complexity	74461499	74461521	.	+	.	ID=LotjaGi2re1v5658300
LjG1.1_chr2	RepeatMasker	LTR/Copia	74462532	74462647	.	+	.	ID=LotjaGi2re1v5658400
LjG1.1_chr2	RepeatMasker	LTR	74462746	74463007	.	+	.	ID=LotjaGi2re1v5658500
LjG1.1_chr2	RepeatMasker	Simple_repeat	74465972	74466509	.	+	.	ID=LotjaGi2re1v5658600
LjG1.1_chr2	RepeatMasker	LTR	74467882	74468354	.	-	.	ID=LotjaGi2re1v5658700
LjG1.1_chr2	RepeatMasker	Low_complexity	74469093	74469142	.	+	.	ID=LotjaGi2re1v5658800
LjG1.1_chr2	RepeatMasker	Low_complexity	74469153	74469206	.	+	.	ID=LotjaGi2re1v5658900
LjG1.1_chr2	RepeatMasker	Simple_repeat	74469445	74469501	.	+	.	ID=LotjaGi2re1v5659000
LjG1.1_chr2	RepeatMasker	Low_complexity	74470460	74470537	.	+	.	ID=LotjaGi2re1v5659100
LjG1.1_chr2	RepeatMasker	LTR	74470649	74470905	.	+	.	ID=LotjaGi2re1v5659200
LjG1.1_chr2	RepeatMasker	LTR	74471061	74471126	.	-	.	ID=LotjaGi2re1v5659300
LjG1.1_chr2	RepeatMasker	Low_complexity	74471321	74471350	.	+	.	ID=LotjaGi2re1v5659400
LjG1.1_chr2	RepeatMasker	Low_complexity	74471357	74471494	.	+	.	ID=LotjaGi2re1v5659500
LjG1.1_chr2	RepeatMasker	Low_complexity	74471507	74471537	.	+	.	ID=LotjaGi2re1v5659600
LjG1.1_chr2	RepeatMasker	LTR	74471538	74472539	.	+	.	ID=LotjaGi2re1v5659700
LjG1.1_chr2	RepeatMasker	Low_complexity	74472540	74472605	.	+	.	ID=LotjaGi2re1v5659800
LjG1.1_chr2	RepeatMasker	Low_complexity	74472612	74472650	.	+	.	ID=LotjaGi2re1v5659900
LjG1.1_chr2	RepeatMasker	Low_complexity	74472666	74472724	.	+	.	ID=LotjaGi2re1v5660000
LjG1.1_chr2	RepeatMasker	Low_complexity	74472773	74472793	.	+	.	ID=LotjaGi2re1v5660100
LjG1.1_chr2	RepeatMasker	DNA/Mite	74472826	74472985	.	+	.	ID=LotjaGi2re1v5660200
LjG1.1_chr2	RepeatMasker	DNA/Mite	74472996	74473133	.	+	.	ID=LotjaGi2re1v5660300
LjG1.1_chr2	RepeatMasker	LTR	74473147	74473258	.	+	.	ID=LotjaGi2re1v5660400
LjG1.1_chr2	RepeatMasker	Low_complexity	74473262	74473286	.	+	.	ID=LotjaGi2re1v5660500
LjG1.1_chr2	RepeatMasker	LTR	74474290	74474365	.	-	.	ID=LotjaGi2re1v5660600
LjG1.1_chr2	RepeatMasker	DNA/Mite	74477161	74477458	.	+	.	ID=LotjaGi2re1v5660700
LjG1.1_chr2	RepeatMasker	LTR	74480851	74482461	.	-	.	ID=LotjaGi2re1v5660800
LjG1.1_chr2	RepeatMasker	Low_complexity	74482684	74482730	.	+	.	ID=LotjaGi2re1v5660900
LjG1.1_chr2	RepeatMasker	Low_complexity	74482731	74482760	.	+	.	ID=LotjaGi2re1v5661000
LjG1.1_chr2	RepeatMasker	DNA/Mite	74484800	74485021	.	+	.	ID=LotjaGi2re1v5661100
LjG1.1_chr2	RepeatMasker	LTR	74484847	74485023	.	-	.	ID=LotjaGi2re1v5661200
LjG1.1_chr2	RepeatMasker	LTR	74485099	74485252	.	-	.	ID=LotjaGi2re1v5661300
LjG1.1_chr2	RepeatMasker	Low_complexity	74485253	74485302	.	+	.	ID=LotjaGi2re1v5661400
LjG1.1_chr2	RepeatMasker	Low_complexity	74485259	74485309	.	+	.	ID=LotjaGi2re1v5661500
LjG1.1_chr2	RepeatMasker	LTR	74485751	74485780	.	-	.	ID=LotjaGi2re1v5661600
LjG1.1_chr2	RepeatMasker	DNA/Mite	74486256	74486300	.	+	.	ID=LotjaGi2re1v5661700
LjG1.1_chr2	RepeatMasker	LTR	74490174	74490452	.	-	.	ID=LotjaGi2re1v5661800
LjG1.1_chr2	RepeatMasker	LTR	74492790	74492831	.	-	.	ID=LotjaGi2re1v5661900
LjG1.1_chr2	RepeatMasker	DNA/Mite	74493152	74493343	.	+	.	ID=LotjaGi2re1v5662000
LjG1.1_chr2	RepeatMasker	DNA/Mite	74494444	74494562	.	+	.	ID=LotjaGi2re1v5662100
LjG1.1_chr2	RepeatMasker	Low_complexity	74495169	74495197	.	+	.	ID=LotjaGi2re1v5662200
LjG1.1_chr2	RepeatMasker	Low_complexity	74495409	74495485	.	+	.	ID=LotjaGi2re1v5662300
LjG1.1_chr2	RepeatMasker	Low_complexity	74495556	74495578	.	+	.	ID=LotjaGi2re1v5662400
LjG1.1_chr2	RepeatMasker	Low_complexity	74495585	74495763	.	+	.	ID=LotjaGi2re1v5662500
LjG1.1_chr2	RepeatMasker	Simple_repeat	74495784	74495814	.	+	.	ID=LotjaGi2re1v5662600
LjG1.1_chr2	RepeatMasker	Simple_repeat	74496935	74496959	.	+	.	ID=LotjaGi2re1v5662700
LjG1.1_chr2	RepeatMasker	Simple_repeat	74497639	74497801	.	+	.	ID=LotjaGi2re1v5662800
LjG1.1_chr2	RepeatMasker	Low_complexity	74499084	74499163	.	+	.	ID=LotjaGi2re1v5662900
LjG1.1_chr2	RepeatMasker	LTR	74499254	74499332	.	-	.	ID=LotjaGi2re1v5663000
LjG1.1_chr2	RepeatMasker	Simple_repeat	74501616	74501653	.	+	.	ID=LotjaGi2re1v5663100
LjG1.1_chr2	RepeatMasker	LTR	74501685	74501757	.	+	.	ID=LotjaGi2re1v5663200
LjG1.1_chr2	RepeatMasker	LTR	74503291	74504553	.	-	.	ID=LotjaGi2re1v5663300
LjG1.1_chr2	RepeatMasker	LTR	74505217	74505368	.	-	.	ID=LotjaGi2re1v5663400
LjG1.1_chr2	RepeatMasker	LTR	74506330	74506536	.	-	.	ID=LotjaGi2re1v5663500
LjG1.1_chr2	RepeatMasker	LTR	74506579	74506663	.	-	.	ID=LotjaGi2re1v5663600
LjG1.1_chr2	RepeatMasker	Low_complexity	74507940	74507968	.	+	.	ID=LotjaGi2re1v5663700
LjG1.1_chr2	RepeatMasker	Low_complexity	74508724	74508760	.	+	.	ID=LotjaGi2re1v5663800
LjG1.1_chr2	RepeatMasker	LTR	74510485	74511446	.	-	.	ID=LotjaGi2re1v5663900
LjG1.1_chr2	RepeatMasker	Simple_repeat	74514433	74514452	.	+	.	ID=LotjaGi2re1v5664000
LjG1.1_chr2	RepeatMasker	LTR	74516517	74516676	.	+	.	ID=LotjaGi2re1v5664100
LjG1.1_chr2	RepeatMasker	Simple_repeat	74518268	74518312	.	+	.	ID=LotjaGi2re1v5664200
LjG1.1_chr2	RepeatMasker	Low_complexity	74518505	74518539	.	+	.	ID=LotjaGi2re1v5664300
LjG1.1_chr2	RepeatMasker	LTR	74518563	74518713	.	-	.	ID=LotjaGi2re1v5664400
LjG1.1_chr2	RepeatMasker	Low_complexity	74518825	74518872	.	+	.	ID=LotjaGi2re1v5664500
LjG1.1_chr2	RepeatMasker	Low_complexity	74519455	74519484	.	+	.	ID=LotjaGi2re1v5664600
LjG1.1_chr2	RepeatMasker	Low_complexity	74525669	74525800	.	+	.	ID=LotjaGi2re1v5664700
LjG1.1_chr2	RepeatMasker	Low_complexity	74526413	74526474	.	+	.	ID=LotjaGi2re1v5664800
LjG1.1_chr2	RepeatMasker	Low_complexity	74526419	74526480	.	+	.	ID=LotjaGi2re1v5664900
LjG1.1_chr2	RepeatMasker	Low_complexity	74526529	74526559	.	+	.	ID=LotjaGi2re1v5665000
LjG1.1_chr2	RepeatMasker	Low_complexity	74527418	74527448	.	+	.	ID=LotjaGi2re1v5665100
LjG1.1_chr2	RepeatMasker	Low_complexity	74528529	74528557	.	+	.	ID=LotjaGi2re1v5665200
LjG1.1_chr2	RepeatMasker	Low_complexity	74533219	74533247	.	+	.	ID=LotjaGi2re1v5665300
LjG1.1_chr2	RepeatMasker	LTR	74533531	74533695	.	-	.	ID=LotjaGi2re1v5665400
LjG1.1_chr2	RepeatMasker	Simple_repeat	74537295	74537345	.	+	.	ID=LotjaGi2re1v5665500
LjG1.1_chr2	RepeatMasker	Low_complexity	74538586	74538610	.	+	.	ID=LotjaGi2re1v5665600
LjG1.1_chr2	RepeatMasker	LTR	74541041	74541154	.	-	.	ID=LotjaGi2re1v5665700
LjG1.1_chr2	RepeatMasker	Low_complexity	74541255	74541286	.	+	.	ID=LotjaGi2re1v5665800
LjG1.1_chr2	RepeatMasker	Simple_repeat	74541290	74541351	.	+	.	ID=LotjaGi2re1v5665900
LjG1.1_chr2	RepeatMasker	LTR	74542509	74542620	.	+	.	ID=LotjaGi2re1v5666000
LjG1.1_chr2	RepeatMasker	LTR	74542910	74543211	.	-	.	ID=LotjaGi2re1v5666100
LjG1.1_chr2	RepeatMasker	Low_complexity	74543379	74543477	.	+	.	ID=LotjaGi2re1v5666200
LjG1.1_chr2	RepeatMasker	Low_complexity	74543853	74543887	.	+	.	ID=LotjaGi2re1v5666300
LjG1.1_chr2	RepeatMasker	Low_complexity	74543904	74543925	.	+	.	ID=LotjaGi2re1v5666400
LjG1.1_chr2	RepeatMasker	LTR	74544273	74544740	.	-	.	ID=LotjaGi2re1v5666500
LjG1.1_chr2	RepeatMasker	Low_complexity	74545460	74545541	.	+	.	ID=LotjaGi2re1v5666600
LjG1.1_chr2	RepeatMasker	LTR	74545564	74545627	.	-	.	ID=LotjaGi2re1v5666700
LjG1.1_chr2	RepeatMasker	LTR	74545920	74546032	.	-	.	ID=LotjaGi2re1v5666800
LjG1.1_chr2	RepeatMasker	Low_complexity	74546426	74546467	.	+	.	ID=LotjaGi2re1v5666900
LjG1.1_chr2	RepeatMasker	Low_complexity	74546510	74546551	.	+	.	ID=LotjaGi2re1v5667000
LjG1.1_chr2	RepeatMasker	LTR	74546596	74546766	.	-	.	ID=LotjaGi2re1v5667100
LjG1.1_chr2	RepeatMasker	Low_complexity	74546767	74546815	.	+	.	ID=LotjaGi2re1v5667200
LjG1.1_chr2	RepeatMasker	Low_complexity	74546836	74546856	.	+	.	ID=LotjaGi2re1v5667300
LjG1.1_chr2	RepeatMasker	LTR/Copia	74546869	74547299	.	-	.	ID=LotjaGi2re1v5667400
LjG1.1_chr2	RepeatMasker	LTR	74549585	74549644	.	-	.	ID=LotjaGi2re1v5667500
LjG1.1_chr2	RepeatMasker	LTR	74549660	74550269	.	-	.	ID=LotjaGi2re1v5667600
LjG1.1_chr2	RepeatMasker	LTR	74551650	74551729	.	+	.	ID=LotjaGi2re1v5667700
LjG1.1_chr2	RepeatMasker	LTR	74551838	74551922	.	+	.	ID=LotjaGi2re1v5667800
LjG1.1_chr2	RepeatMasker	LTR	74552280	74553367	.	+	.	ID=LotjaGi2re1v5667900
LjG1.1_chr2	RepeatMasker	LTR	74554292	74554336	.	+	.	ID=LotjaGi2re1v5668000
LjG1.1_chr2	RepeatMasker	LTR	74554389	74555003	.	+	.	ID=LotjaGi2re1v5668100
LjG1.1_chr2	RepeatMasker	LTR	74555158	74555337	.	+	.	ID=LotjaGi2re1v5668200
LjG1.1_chr2	RepeatMasker	LTR	74555729	74556342	.	+	.	ID=LotjaGi2re1v5668300
LjG1.1_chr2	RepeatMasker	LTR	74557407	74557552	.	+	.	ID=LotjaGi2re1v5668400
LjG1.1_chr2	RepeatMasker	Simple_repeat	74557559	74557598	.	+	.	ID=LotjaGi2re1v5668500
LjG1.1_chr2	RepeatMasker	Low_complexity	74557770	74557809	.	+	.	ID=LotjaGi2re1v5668600
LjG1.1_chr2	RepeatMasker	Simple_repeat	74558273	74558312	.	+	.	ID=LotjaGi2re1v5668700
LjG1.1_chr2	RepeatMasker	Low_complexity	74558486	74558522	.	+	.	ID=LotjaGi2re1v5668800
LjG1.1_chr2	RepeatMasker	Simple_repeat	74558988	74559037	.	+	.	ID=LotjaGi2re1v5668900
LjG1.1_chr2	RepeatMasker	LTR	74559486	74567408	.	+	.	ID=LotjaGi2re1v5669000
LjG1.1_chr2	RepeatMasker	Simple_repeat	74567409	74567440	.	+	.	ID=LotjaGi2re1v5669100
LjG1.1_chr2	RepeatMasker	LTR	74567441	74571730	.	+	.	ID=LotjaGi2re1v5669200
LjG1.1_chr2	RepeatMasker	Simple_repeat	74571971	74572075	.	+	.	ID=LotjaGi2re1v5669300
LjG1.1_chr2	RepeatMasker	DNA/Mite	74572493	74572865	.	-	.	ID=LotjaGi2re1v5669400
LjG1.1_chr2	RepeatMasker	Low_complexity	74573154	74573184	.	+	.	ID=LotjaGi2re1v5669500
LjG1.1_chr2	RepeatMasker	LTR	74573476	74573647	.	+	.	ID=LotjaGi2re1v5669600
LjG1.1_chr2	RepeatMasker	LTR/Copia	74573872	74574277	.	-	.	ID=LotjaGi2re1v5669700
LjG1.1_chr2	RepeatMasker	LTR	74574090	74574281	.	+	.	ID=LotjaGi2re1v5669800
LjG1.1_chr2	RepeatMasker	LTR	74574477	74574604	.	+	.	ID=LotjaGi2re1v5669900
LjG1.1_chr2	RepeatMasker	LTR	74576706	74576815	.	+	.	ID=LotjaGi2re1v5670000
LjG1.1_chr2	RepeatMasker	Low_complexity	74579103	74579141	.	+	.	ID=LotjaGi2re1v5670100
LjG1.1_chr2	RepeatMasker	LTR	74579226	74579547	.	-	.	ID=LotjaGi2re1v5670200
LjG1.1_chr2	RepeatMasker	LTR	74579547	74579591	.	-	.	ID=LotjaGi2re1v5670300
LjG1.1_chr2	RepeatMasker	LTR	74579583	74579714	.	-	.	ID=LotjaGi2re1v5670400
LjG1.1_chr2	RepeatMasker	LTR	74579713	74579832	.	-	.	ID=LotjaGi2re1v5670500
LjG1.1_chr2	RepeatMasker	Simple_repeat	74581834	74581886	.	+	.	ID=LotjaGi2re1v5670600
LjG1.1_chr2	RepeatMasker	LTR/Copia	74582465	74583273	.	+	.	ID=LotjaGi2re1v5670700
LjG1.1_chr2	RepeatMasker	Low_complexity	74583504	74583534	.	+	.	ID=LotjaGi2re1v5670800
LjG1.1_chr2	RepeatMasker	LTR	74583815	74584019	.	-	.	ID=LotjaGi2re1v5670900
LjG1.1_chr2	RepeatMasker	LTR/Copia	74584325	74584416	.	-	.	ID=LotjaGi2re1v5671000
LjG1.1_chr2	RepeatMasker	Simple_repeat	74585582	74585634	.	+	.	ID=LotjaGi2re1v5671100
LjG1.1_chr2	RepeatMasker	Simple_repeat	74586312	74586412	.	+	.	ID=LotjaGi2re1v5671200
LjG1.1_chr2	RepeatMasker	Low_complexity	74586596	74586616	.	+	.	ID=LotjaGi2re1v5671300
LjG1.1_chr2	RepeatMasker	DNA/Mite	74586831	74587203	.	-	.	ID=LotjaGi2re1v5671400
LjG1.1_chr2	RepeatMasker	Low_complexity	74587489	74587519	.	+	.	ID=LotjaGi2re1v5671500
LjG1.1_chr2	RepeatMasker	LTR	74587800	74588004	.	-	.	ID=LotjaGi2re1v5671600
LjG1.1_chr2	RepeatMasker	LTR/Copia	74588309	74588447	.	-	.	ID=LotjaGi2re1v5671700
LjG1.1_chr2	RepeatMasker	LTR	74588614	74589322	.	-	.	ID=LotjaGi2re1v5671800
LjG1.1_chr2	RepeatMasker	LTR/Copia	74589323	74592327	.	-	.	ID=LotjaGi2re1v5671900
LjG1.1_chr2	RepeatMasker	Simple_repeat	74592328	74592379	.	+	.	ID=LotjaGi2re1v5672000
LjG1.1_chr2	RepeatMasker	LTR/Copia	74592380	74594104	.	-	.	ID=LotjaGi2re1v5672100
LjG1.1_chr2	RepeatMasker	Simple_repeat	74594105	74594135	.	+	.	ID=LotjaGi2re1v5672200
LjG1.1_chr2	RepeatMasker	LTR/Copia	74594136	74602012	.	-	.	ID=LotjaGi2re1v5672300
LjG1.1_chr2	RepeatMasker	Low_complexity	74607284	74607311	.	+	.	ID=LotjaGi2re1v5672400
LjG1.1_chr2	RepeatMasker	Simple_repeat	74608495	74608536	.	+	.	ID=LotjaGi2re1v5672500
LjG1.1_chr2	RepeatMasker	Low_complexity	74609006	74609034	.	+	.	ID=LotjaGi2re1v5672600
LjG1.1_chr2	RepeatMasker	Low_complexity	74609117	74609171	.	+	.	ID=LotjaGi2re1v5672700
LjG1.1_chr2	RepeatMasker	Low_complexity	74609558	74609578	.	+	.	ID=LotjaGi2re1v5672800
LjG1.1_chr2	RepeatMasker	Low_complexity	74609674	74609706	.	+	.	ID=LotjaGi2re1v5672900
LjG1.1_chr2	RepeatMasker	LTR	74612491	74612869	.	+	.	ID=LotjaGi2re1v5673000
LjG1.1_chr2	RepeatMasker	Low_complexity	74618379	74618418	.	+	.	ID=LotjaGi2re1v5673100
LjG1.1_chr2	RepeatMasker	DNA/Mite	74618448	74618778	.	-	.	ID=LotjaGi2re1v5673200
LjG1.1_chr2	RepeatMasker	Simple_repeat	74624227	74624281	.	+	.	ID=LotjaGi2re1v5673300
LjG1.1_chr2	RepeatMasker	Low_complexity	74624419	74624441	.	+	.	ID=LotjaGi2re1v5673400
LjG1.1_chr2	RepeatMasker	Simple_repeat	74628975	74629003	.	+	.	ID=LotjaGi2re1v5673500
LjG1.1_chr2	RepeatMasker	Simple_repeat	74629164	74629187	.	+	.	ID=LotjaGi2re1v5673600
LjG1.1_chr2	RepeatMasker	Low_complexity	74629648	74629755	.	+	.	ID=LotjaGi2re1v5673700
LjG1.1_chr2	RepeatMasker	Low_complexity	74630009	74630040	.	+	.	ID=LotjaGi2re1v5673800
LjG1.1_chr2	RepeatMasker	Low_complexity	74633227	74633254	.	+	.	ID=LotjaGi2re1v5673900
LjG1.1_chr2	RepeatMasker	Simple_repeat	74635702	74635732	.	+	.	ID=LotjaGi2re1v5674000
LjG1.1_chr2	RepeatMasker	Low_complexity	74637232	74637290	.	+	.	ID=LotjaGi2re1v5674100
LjG1.1_chr2	RepeatMasker	DNA/Mite	74637527	74637850	.	-	.	ID=LotjaGi2re1v5674200
LjG1.1_chr2	RepeatMasker	DNA/Mite	74638468	74638676	.	-	.	ID=LotjaGi2re1v5674300
LjG1.1_chr2	RepeatMasker	Simple_repeat	74639046	74639072	.	+	.	ID=LotjaGi2re1v5674400
LjG1.1_chr2	RepeatMasker	Low_complexity	74639156	74639220	.	+	.	ID=LotjaGi2re1v5674500
LjG1.1_chr2	RepeatMasker	DNA/Mite	74639610	74639746	.	-	.	ID=LotjaGi2re1v5674600
LjG1.1_chr2	RepeatMasker	LTR	74639884	74640185	.	+	.	ID=LotjaGi2re1v5674700
LjG1.1_chr2	RepeatMasker	LTR	74640150	74640196	.	-	.	ID=LotjaGi2re1v5674800
LjG1.1_chr2	RepeatMasker	LTR	74640162	74640203	.	+	.	ID=LotjaGi2re1v5674900
LjG1.1_chr2	RepeatMasker	DNA/Mite	74640212	74640581	.	-	.	ID=LotjaGi2re1v5675000
LjG1.1_chr2	RepeatMasker	DNA/Mite	74640651	74640846	.	-	.	ID=LotjaGi2re1v5675100
LjG1.1_chr2	RepeatMasker	LTR	74640659	74640869	.	+	.	ID=LotjaGi2re1v5675200
LjG1.1_chr2	RepeatMasker	Low_complexity	74640876	74640953	.	+	.	ID=LotjaGi2re1v5675300
LjG1.1_chr2	RepeatMasker	LTR	74641114	74641505	.	+	.	ID=LotjaGi2re1v5675400
LjG1.1_chr2	RepeatMasker	LTR	74642924	74643730	.	+	.	ID=LotjaGi2re1v5675500
LjG1.1_chr2	RepeatMasker	LTR	74644432	74644465	.	-	.	ID=LotjaGi2re1v5675600
LjG1.1_chr2	RepeatMasker	DNA/Mite	74644796	74644872	.	-	.	ID=LotjaGi2re1v5675700
LjG1.1_chr2	RepeatMasker	LTR	74644837	74644873	.	+	.	ID=LotjaGi2re1v5675800
LjG1.1_chr2	RepeatMasker	DNA/Mite	74644874	74645050	.	-	.	ID=LotjaGi2re1v5675900
LjG1.1_chr2	RepeatMasker	Simple_repeat	74645053	74645102	.	+	.	ID=LotjaGi2re1v5676000
LjG1.1_chr2	RepeatMasker	LTR/Gypsy	74645266	74645410	.	-	.	ID=LotjaGi2re1v5676100
LjG1.1_chr2	RepeatMasker	Low_complexity	74645870	74645911	.	+	.	ID=LotjaGi2re1v5676200
LjG1.1_chr2	RepeatMasker	DNA/Mite	74646064	74646371	.	-	.	ID=LotjaGi2re1v5676300
LjG1.1_chr2	RepeatMasker	LTR	74646372	74646402	.	+	.	ID=LotjaGi2re1v5676400
LjG1.1_chr2	RepeatMasker	LTR/Gypsy	74647243	74647382	.	-	.	ID=LotjaGi2re1v5676500
LjG1.1_chr2	RepeatMasker	Low_complexity	74651069	74651089	.	+	.	ID=LotjaGi2re1v5676600
LjG1.1_chr2	RepeatMasker	Low_complexity	74651119	74651171	.	+	.	ID=LotjaGi2re1v5676700
LjG1.1_chr2	RepeatMasker	Low_complexity	74651957	74652000	.	+	.	ID=LotjaGi2re1v5676800
LjG1.1_chr2	RepeatMasker	Simple_repeat	74652078	74652106	.	+	.	ID=LotjaGi2re1v5676900
LjG1.1_chr2	RepeatMasker	Simple_repeat	74653079	74653103	.	+	.	ID=LotjaGi2re1v5677000
LjG1.1_chr2	RepeatMasker	LTR	74654163	74654383	.	+	.	ID=LotjaGi2re1v5677100
LjG1.1_chr2	RepeatMasker	LTR	74654244	74654481	.	-	.	ID=LotjaGi2re1v5677200
LjG1.1_chr2	RepeatMasker	LTR	74654356	74654627	.	+	.	ID=LotjaGi2re1v5677300
LjG1.1_chr2	RepeatMasker	DNA/Mite	74655849	74655919	.	+	.	ID=LotjaGi2re1v5677400
LjG1.1_chr2	RepeatMasker	DNA/Mite	74657033	74657153	.	+	.	ID=LotjaGi2re1v5677500
LjG1.1_chr2	RepeatMasker	LTR	74660324	74660512	.	-	.	ID=LotjaGi2re1v5677600
LjG1.1_chr2	RepeatMasker	LTR/Gypsy	74660658	74660825	.	+	.	ID=LotjaGi2re1v5677700
LjG1.1_chr2	RepeatMasker	LTR/Gypsy	74661167	74661339	.	-	.	ID=LotjaGi2re1v5677800
LjG1.1_chr2	RepeatMasker	Simple_repeat	74661780	74661802	.	+	.	ID=LotjaGi2re1v5677900
LjG1.1_chr2	RepeatMasker	DNA/Mite	74661899	74662102	.	-	.	ID=LotjaGi2re1v5678000
LjG1.1_chr2	RepeatMasker	LTR	74662560	74662688	.	-	.	ID=LotjaGi2re1v5678100
LjG1.1_chr2	RepeatMasker	LTR/Gypsy	74663071	74663139	.	+	.	ID=LotjaGi2re1v5678200
LjG1.1_chr2	RepeatMasker	Low_complexity	74664063	74664111	.	+	.	ID=LotjaGi2re1v5678300
LjG1.1_chr2	RepeatMasker	LTR/Copia	74665389	74665406	.	-	.	ID=LotjaGi2re1v5678400
LjG1.1_chr2	RepeatMasker	LTR	74665407	74665561	.	+	.	ID=LotjaGi2re1v5678500
LjG1.1_chr2	RepeatMasker	LTR	74665445	74665583	.	-	.	ID=LotjaGi2re1v5678600
LjG1.1_chr2	RepeatMasker	LTR/Copia	74665689	74665745	.	+	.	ID=LotjaGi2re1v5678700
LjG1.1_chr2	RepeatMasker	Simple_repeat	74665951	74665971	.	+	.	ID=LotjaGi2re1v5678800
LjG1.1_chr2	RepeatMasker	Low_complexity	74666972	74667008	.	+	.	ID=LotjaGi2re1v5678900
LjG1.1_chr2	RepeatMasker	Low_complexity	74667202	74667245	.	+	.	ID=LotjaGi2re1v5679000
LjG1.1_chr2	RepeatMasker	Low_complexity	74667358	74667446	.	+	.	ID=LotjaGi2re1v5679100
LjG1.1_chr2	RepeatMasker	Simple_repeat	74667653	74667681	.	+	.	ID=LotjaGi2re1v5679200
LjG1.1_chr2	RepeatMasker	LTR	74668039	74668108	.	+	.	ID=LotjaGi2re1v5679300
LjG1.1_chr2	RepeatMasker	LTR	74668157	74668257	.	-	.	ID=LotjaGi2re1v5679400
LjG1.1_chr2	RepeatMasker	LTR	74668678	74668761	.	+	.	ID=LotjaGi2re1v5679500
LjG1.1_chr2	RepeatMasker	Low_complexity	74670797	74670854	.	+	.	ID=LotjaGi2re1v5679600
LjG1.1_chr2	RepeatMasker	LTR	74675721	74675879	.	+	.	ID=LotjaGi2re1v5679700
LjG1.1_chr2	RepeatMasker	DNA/Mite	74677814	74678195	.	-	.	ID=LotjaGi2re1v5679800
LjG1.1_chr2	RepeatMasker	DNA/Mite	74678298	74678388	.	+	.	ID=LotjaGi2re1v5679900
LjG1.1_chr2	RepeatMasker	LTR	74678596	74678607	.	+	.	ID=LotjaGi2re1v5680000
LjG1.1_chr2	RepeatMasker	DNA/Mite	74678608	74678748	.	-	.	ID=LotjaGi2re1v5680100
LjG1.1_chr2	RepeatMasker	LTR	74678712	74678791	.	-	.	ID=LotjaGi2re1v5680200
LjG1.1_chr2	RepeatMasker	Low_complexity	74678796	74678864	.	+	.	ID=LotjaGi2re1v5680300
LjG1.1_chr2	RepeatMasker	Low_complexity	74679757	74679814	.	+	.	ID=LotjaGi2re1v5680400
LjG1.1_chr2	RepeatMasker	DNA/Mite	74679862	74680002	.	+	.	ID=LotjaGi2re1v5680500
LjG1.1_chr2	RepeatMasker	DNA/Mite	74680414	74680527	.	-	.	ID=LotjaGi2re1v5680600
LjG1.1_chr2	RepeatMasker	DNA/Mite	74681082	74681357	.	+	.	ID=LotjaGi2re1v5680700
LjG1.1_chr2	RepeatMasker	LTR	74681358	74681404	.	+	.	ID=LotjaGi2re1v5680800
LjG1.1_chr2	RepeatMasker	LTR	74681559	74681676	.	+	.	ID=LotjaGi2re1v5680900
LjG1.1_chr2	RepeatMasker	LTR	74681759	74681806	.	-	.	ID=LotjaGi2re1v5681000
LjG1.1_chr2	RepeatMasker	DNA/Mite	74682334	74683056	.	-	.	ID=LotjaGi2re1v5681100
LjG1.1_chr2	RepeatMasker	DNA/Mite	74685511	74685680	.	-	.	ID=LotjaGi2re1v5681200
LjG1.1_chr2	RepeatMasker	Low_complexity	74686822	74686872	.	+	.	ID=LotjaGi2re1v5681300
LjG1.1_chr2	RepeatMasker	Low_complexity	74686899	74687036	.	+	.	ID=LotjaGi2re1v5681400
LjG1.1_chr2	RepeatMasker	Low_complexity	74687050	74687089	.	+	.	ID=LotjaGi2re1v5681500
LjG1.1_chr2	RepeatMasker	Low_complexity	74687450	74687476	.	+	.	ID=LotjaGi2re1v5681600
LjG1.1_chr2	RepeatMasker	LTR	74687868	74687999	.	+	.	ID=LotjaGi2re1v5681700
LjG1.1_chr2	RepeatMasker	DNA/Mite	74688000	74688026	.	+	.	ID=LotjaGi2re1v5681800
LjG1.1_chr2	RepeatMasker	DNA/Mite	74688901	74689085	.	+	.	ID=LotjaGi2re1v5681900
LjG1.1_chr2	RepeatMasker	LTR	74689343	74689444	.	-	.	ID=LotjaGi2re1v5682000
LjG1.1_chr2	RepeatMasker	DNA/Mite	74690065	74690280	.	-	.	ID=LotjaGi2re1v5682100
LjG1.1_chr2	RepeatMasker	DNA/Mite	74690345	74690447	.	+	.	ID=LotjaGi2re1v5682200
LjG1.1_chr2	RepeatMasker	LTR	74690584	74691844	.	-	.	ID=LotjaGi2re1v5682300
LjG1.1_chr2	RepeatMasker	Low_complexity	74691932	74691970	.	+	.	ID=LotjaGi2re1v5682400
LjG1.1_chr2	RepeatMasker	LTR	74694014	74694058	.	-	.	ID=LotjaGi2re1v5682500
LjG1.1_chr2	RepeatMasker	LTR	74694188	74694239	.	-	.	ID=LotjaGi2re1v5682600
LjG1.1_chr2	RepeatMasker	LTR	74695142	74695281	.	-	.	ID=LotjaGi2re1v5682700
LjG1.1_chr2	RepeatMasker	Low_complexity	74696257	74696298	.	+	.	ID=LotjaGi2re1v5682800
LjG1.1_chr2	RepeatMasker	Low_complexity	74696379	74696413	.	+	.	ID=LotjaGi2re1v5682900
LjG1.1_chr2	RepeatMasker	LTR	74696786	74696928	.	-	.	ID=LotjaGi2re1v5683000
LjG1.1_chr2	RepeatMasker	Low_complexity	74696929	74696962	.	+	.	ID=LotjaGi2re1v5683100
LjG1.1_chr2	RepeatMasker	Low_complexity	74697007	74697083	.	+	.	ID=LotjaGi2re1v5683200
LjG1.1_chr2	RepeatMasker	DNA/Mite	74697109	74697423	.	+	.	ID=LotjaGi2re1v5683300
LjG1.1_chr2	RepeatMasker	Low_complexity	74698960	74698992	.	+	.	ID=LotjaGi2re1v5683400
LjG1.1_chr2	RepeatMasker	LTR	74700149	74702400	.	+	.	ID=LotjaGi2re1v5683500
LjG1.1_chr2	RepeatMasker	LTR/Copia	74701094	74705618	.	+	.	ID=LotjaGi2re1v5683600
LjG1.1_chr2	RepeatMasker	DNA/Mite	74708431	74708614	.	+	.	ID=LotjaGi2re1v5683700
LjG1.1_chr2	RepeatMasker	DNA/Mite	74709365	74709672	.	-	.	ID=LotjaGi2re1v5683800
LjG1.1_chr2	RepeatMasker	LTR	74709658	74709671	.	-	.	ID=LotjaGi2re1v5683900
LjG1.1_chr2	RepeatMasker	DNA/Mite	74709672	74709943	.	-	.	ID=LotjaGi2re1v5684000
LjG1.1_chr2	RepeatMasker	LTR	74709944	74709964	.	-	.	ID=LotjaGi2re1v5684100
LjG1.1_chr2	RepeatMasker	Simple_repeat	74710148	74710203	.	+	.	ID=LotjaGi2re1v5684200
LjG1.1_chr2	RepeatMasker	Low_complexity	74710527	74710557	.	+	.	ID=LotjaGi2re1v5684300
LjG1.1_chr2	RepeatMasker	LTR	74711811	74715229	.	-	.	ID=LotjaGi2re1v5684400
LjG1.1_chr2	RepeatMasker	Simple_repeat	74715230	74715264	.	+	.	ID=LotjaGi2re1v5684500
LjG1.1_chr2	RepeatMasker	LTR	74715265	74725912	.	-	.	ID=LotjaGi2re1v5684600
LjG1.1_chr2	RepeatMasker	Simple_repeat	74726126	74726174	.	+	.	ID=LotjaGi2re1v5684700
LjG1.1_chr2	RepeatMasker	LTR	74727003	74727099	.	-	.	ID=LotjaGi2re1v5684800
LjG1.1_chr2	RepeatMasker	LTR	74727166	74727315	.	+	.	ID=LotjaGi2re1v5684900
LjG1.1_chr2	RepeatMasker	LTR/Copia	74727261	74727386	.	-	.	ID=LotjaGi2re1v5685000
LjG1.1_chr2	RepeatMasker	DNA/Mite	74727583	74727985	.	-	.	ID=LotjaGi2re1v5685100
LjG1.1_chr2	RepeatMasker	DNA/Mite	74728290	74728471	.	+	.	ID=LotjaGi2re1v5685200
LjG1.1_chr2	RepeatMasker	Low_complexity	74729178	74729200	.	+	.	ID=LotjaGi2re1v5685300
LjG1.1_chr2	RepeatMasker	DNA/Mite	74729201	74729443	.	-	.	ID=LotjaGi2re1v5685400
LjG1.1_chr2	RepeatMasker	DNA/Mite	74729685	74729822	.	+	.	ID=LotjaGi2re1v5685500
LjG1.1_chr2	RepeatMasker	LTR	74729823	74729847	.	+	.	ID=LotjaGi2re1v5685600
LjG1.1_chr2	RepeatMasker	DNA/Mite	74729852	74730448	.	+	.	ID=LotjaGi2re1v5685700
LjG1.1_chr2	RepeatMasker	LTR	74734272	74734464	.	-	.	ID=LotjaGi2re1v5685800
LjG1.1_chr2	RepeatMasker	LTR	74735514	74736191	.	+	.	ID=LotjaGi2re1v5685900
LjG1.1_chr2	RepeatMasker	LTR/Gypsy	74738167	74738316	.	-	.	ID=LotjaGi2re1v5686000
LjG1.1_chr2	RepeatMasker	LTR/Copia	74738740	74738956	.	+	.	ID=LotjaGi2re1v5686100
LjG1.1_chr2	RepeatMasker	LTR	74738957	74739480	.	-	.	ID=LotjaGi2re1v5686200
LjG1.1_chr2	RepeatMasker	LTR/Copia	74739481	74739674	.	+	.	ID=LotjaGi2re1v5686300
LjG1.1_chr2	RepeatMasker	LTR	74739634	74739768	.	-	.	ID=LotjaGi2re1v5686400
LjG1.1_chr2	RepeatMasker	LTR	74739913	74739989	.	+	.	ID=LotjaGi2re1v5686500
LjG1.1_chr2	RepeatMasker	LTR	74739997	74740591	.	-	.	ID=LotjaGi2re1v5686600
LjG1.1_chr2	RepeatMasker	Low_complexity	74740628	74740679	.	+	.	ID=LotjaGi2re1v5686700
LjG1.1_chr2	RepeatMasker	LTR	74740680	74740715	.	-	.	ID=LotjaGi2re1v5686800
LjG1.1_chr2	RepeatMasker	DNA/Mite	74740716	74740909	.	-	.	ID=LotjaGi2re1v5686900
LjG1.1_chr2	RepeatMasker	DNA/Mite	74741014	74741175	.	+	.	ID=LotjaGi2re1v5687000
LjG1.1_chr2	RepeatMasker	Low_complexity	74741219	74741320	.	+	.	ID=LotjaGi2re1v5687100
LjG1.1_chr2	RepeatMasker	Low_complexity	74741365	74741411	.	+	.	ID=LotjaGi2re1v5687200
LjG1.1_chr2	RepeatMasker	Low_complexity	74742015	74742040	.	+	.	ID=LotjaGi2re1v5687300
LjG1.1_chr2	RepeatMasker	Low_complexity	74742094	74742129	.	+	.	ID=LotjaGi2re1v5687400
LjG1.1_chr2	RepeatMasker	Low_complexity	74742222	74742304	.	+	.	ID=LotjaGi2re1v5687500
LjG1.1_chr2	RepeatMasker	Low_complexity	74742326	74742452	.	+	.	ID=LotjaGi2re1v5687600
LjG1.1_chr2	RepeatMasker	Low_complexity	74742555	74742598	.	+	.	ID=LotjaGi2re1v5687700
LjG1.1_chr2	RepeatMasker	Low_complexity	74742637	74742696	.	+	.	ID=LotjaGi2re1v5687800
LjG1.1_chr2	RepeatMasker	LTR	74742997	74743505	.	-	.	ID=LotjaGi2re1v5687900
LjG1.1_chr2	RepeatMasker	LTR/Copia	74743405	74743685	.	-	.	ID=LotjaGi2re1v5688000
LjG1.1_chr2	RepeatMasker	Simple_repeat	74743926	74743989	.	+	.	ID=LotjaGi2re1v5688100
LjG1.1_chr2	RepeatMasker	DNA/Mite	74743996	74744153	.	+	.	ID=LotjaGi2re1v5688200
LjG1.1_chr2	RepeatMasker	Low_complexity	74744175	74744232	.	+	.	ID=LotjaGi2re1v5688300
LjG1.1_chr2	RepeatMasker	DNA/Mite	74744366	74744771	.	+	.	ID=LotjaGi2re1v5688400
LjG1.1_chr2	RepeatMasker	LTR	74744691	74744787	.	-	.	ID=LotjaGi2re1v5688500
LjG1.1_chr2	RepeatMasker	DNA/Mite	74744882	74744991	.	+	.	ID=LotjaGi2re1v5688600
LjG1.1_chr2	RepeatMasker	LTR	74744925	74745007	.	-	.	ID=LotjaGi2re1v5688700
LjG1.1_chr2	RepeatMasker	DNA/Mite	74746375	74746520	.	+	.	ID=LotjaGi2re1v5688800
LjG1.1_chr2	RepeatMasker	LTR	74747837	74748154	.	-	.	ID=LotjaGi2re1v5688900
LjG1.1_chr2	RepeatMasker	DNA/Mite	74749174	74749309	.	+	.	ID=LotjaGi2re1v5689000
LjG1.1_chr2	RepeatMasker	LTR	74749677	74749807	.	+	.	ID=LotjaGi2re1v5689100
LjG1.1_chr2	RepeatMasker	DNA/Mite	74750232	74750327	.	+	.	ID=LotjaGi2re1v5689200
LjG1.1_chr2	RepeatMasker	LTR/Copia	74752278	74758805	.	-	.	ID=LotjaGi2re1v5689300
LjG1.1_chr2	RepeatMasker	Low_complexity	74758938	74758959	.	+	.	ID=LotjaGi2re1v5689400
LjG1.1_chr2	RepeatMasker	Simple_repeat	74759191	74759213	.	+	.	ID=LotjaGi2re1v5689500
LjG1.1_chr2	RepeatMasker	Low_complexity	74759304	74759332	.	+	.	ID=LotjaGi2re1v5689600
LjG1.1_chr2	RepeatMasker	Low_complexity	74759333	74759452	.	+	.	ID=LotjaGi2re1v5689700
LjG1.1_chr2	RepeatMasker	Low_complexity	74760606	74760635	.	+	.	ID=LotjaGi2re1v5689800
LjG1.1_chr2	RepeatMasker	Simple_repeat	74760723	74760754	.	+	.	ID=LotjaGi2re1v5689900
LjG1.1_chr2	RepeatMasker	DNA/Mite	74760964	74761152	.	-	.	ID=LotjaGi2re1v5690000
LjG1.1_chr2	RepeatMasker	Simple_repeat	74761153	74761177	.	+	.	ID=LotjaGi2re1v5690100
LjG1.1_chr2	RepeatMasker	Simple_repeat	74761199	74762025	.	+	.	ID=LotjaGi2re1v5690200
LjG1.1_chr2	RepeatMasker	LTR	74762434	74762489	.	+	.	ID=LotjaGi2re1v5690300
LjG1.1_chr2	RepeatMasker	DNA/Mite	74762490	74762635	.	+	.	ID=LotjaGi2re1v5690400
LjG1.1_chr2	RepeatMasker	Low_complexity	74763916	74763950	.	+	.	ID=LotjaGi2re1v5690500
LjG1.1_chr2	RepeatMasker	Low_complexity	74764109	74764136	.	+	.	ID=LotjaGi2re1v5690600
LjG1.1_chr2	RepeatMasker	Low_complexity	74765132	74765223	.	+	.	ID=LotjaGi2re1v5690700
LjG1.1_chr2	RepeatMasker	Low_complexity	74766047	74766081	.	+	.	ID=LotjaGi2re1v5690800
LjG1.1_chr2	RepeatMasker	Simple_repeat	74766082	74766172	.	+	.	ID=LotjaGi2re1v5690900
LjG1.1_chr2	RepeatMasker	Low_complexity	74766176	74766214	.	+	.	ID=LotjaGi2re1v5691000
LjG1.1_chr2	RepeatMasker	LTR	74766215	74766330	.	-	.	ID=LotjaGi2re1v5691100
LjG1.1_chr2	RepeatMasker	Low_complexity	74766393	74766438	.	+	.	ID=LotjaGi2re1v5691200
LjG1.1_chr2	RepeatMasker	LTR/Copia	74766898	74767749	.	-	.	ID=LotjaGi2re1v5691300
LjG1.1_chr2	RepeatMasker	LTR/Copia	74768048	74768109	.	-	.	ID=LotjaGi2re1v5691400
LjG1.1_chr2	RepeatMasker	LTR	74768769	74768871	.	-	.	ID=LotjaGi2re1v5691500
LjG1.1_chr2	RepeatMasker	LTR	74768869	74768999	.	-	.	ID=LotjaGi2re1v5691600
LjG1.1_chr2	RepeatMasker	DNA/Mite	74778474	74778667	.	-	.	ID=LotjaGi2re1v5691700
LjG1.1_chr2	RepeatMasker	DNA/Mite	74778700	74778903	.	+	.	ID=LotjaGi2re1v5691800
LjG1.1_chr2	RepeatMasker	Low_complexity	74778915	74779099	.	+	.	ID=LotjaGi2re1v5691900
LjG1.1_chr2	RepeatMasker	Low_complexity	74779194	74779227	.	+	.	ID=LotjaGi2re1v5692000
LjG1.1_chr2	RepeatMasker	LTR/Gypsy	74783172	74783238	.	-	.	ID=LotjaGi2re1v5692100
LjG1.1_chr2	RepeatMasker	LTR	74790552	74790604	.	+	.	ID=LotjaGi2re1v5692200
LjG1.1_chr2	RepeatMasker	DNA/Harbinger	74792064	74794552	.	+	.	ID=LotjaGi2re1v5692300
LjG1.1_chr2	RepeatMasker	LTR	74794689	74794855	.	-	.	ID=LotjaGi2re1v5692400
LjG1.1_chr2	RepeatMasker	DNA/Mite	74794856	74795332	.	+	.	ID=LotjaGi2re1v5692500
LjG1.1_chr2	RepeatMasker	Low_complexity	74795574	74795640	.	+	.	ID=LotjaGi2re1v5692600
LjG1.1_chr2	RepeatMasker	Low_complexity	74795682	74795779	.	+	.	ID=LotjaGi2re1v5692700
LjG1.1_chr2	RepeatMasker	Low_complexity	74795794	74795909	.	+	.	ID=LotjaGi2re1v5692800
LjG1.1_chr2	RepeatMasker	Low_complexity	74795950	74796002	.	+	.	ID=LotjaGi2re1v5692900
LjG1.1_chr2	RepeatMasker	Low_complexity	74796051	74796169	.	+	.	ID=LotjaGi2re1v5693000
LjG1.1_chr2	RepeatMasker	Low_complexity	74796175	74796215	.	+	.	ID=LotjaGi2re1v5693100
LjG1.1_chr2	RepeatMasker	LTR	74796216	74796793	.	+	.	ID=LotjaGi2re1v5693200
LjG1.1_chr2	RepeatMasker	LTR/Copia	74797182	74797227	.	-	.	ID=LotjaGi2re1v5693300
LjG1.1_chr2	RepeatMasker	DNA/Mite	74798106	74798288	.	+	.	ID=LotjaGi2re1v5693400
LjG1.1_chr2	RepeatMasker	Low_complexity	74798577	74798745	.	+	.	ID=LotjaGi2re1v5693500
LjG1.1_chr2	RepeatMasker	LTR	74799405	74799484	.	+	.	ID=LotjaGi2re1v5693600
LjG1.1_chr2	RepeatMasker	LTR	74800191	74800344	.	+	.	ID=LotjaGi2re1v5693700
LjG1.1_chr2	RepeatMasker	LTR	74800333	74800406	.	+	.	ID=LotjaGi2re1v5693800
LjG1.1_chr2	RepeatMasker	LTR	74802429	74802597	.	-	.	ID=LotjaGi2re1v5693900
LjG1.1_chr2	RepeatMasker	Low_complexity	74803863	74803891	.	+	.	ID=LotjaGi2re1v5694000
LjG1.1_chr2	RepeatMasker	DNA/Mite	74803919	74804094	.	-	.	ID=LotjaGi2re1v5694100
LjG1.1_chr2	RepeatMasker	DNA/Mite	74804095	74804202	.	+	.	ID=LotjaGi2re1v5694200
LjG1.1_chr2	RepeatMasker	LTR/Copia	74806366	74806422	.	-	.	ID=LotjaGi2re1v5694300
LjG1.1_chr2	RepeatMasker	LTR/Copia	74806484	74806566	.	-	.	ID=LotjaGi2re1v5694400
LjG1.1_chr2	RepeatMasker	LTR/Gypsy	74806567	74806750	.	+	.	ID=LotjaGi2re1v5694500
LjG1.1_chr2	RepeatMasker	LTR/Copia	74806736	74806944	.	-	.	ID=LotjaGi2re1v5694600
LjG1.1_chr2	RepeatMasker	LTR	74809121	74809440	.	-	.	ID=LotjaGi2re1v5694700
LjG1.1_chr2	RepeatMasker	Low_complexity	74811105	74811145	.	+	.	ID=LotjaGi2re1v5694800
LjG1.1_chr2	RepeatMasker	LTR	74811582	74811735	.	-	.	ID=LotjaGi2re1v5694900
LjG1.1_chr2	RepeatMasker	DNA/Mite	74811868	74812653	.	-	.	ID=LotjaGi2re1v5695000
LjG1.1_chr2	RepeatMasker	LTR	74812654	74812685	.	-	.	ID=LotjaGi2re1v5695100
LjG1.1_chr2	RepeatMasker	DNA/Mite	74817817	74818070	.	-	.	ID=LotjaGi2re1v5695200
LjG1.1_chr2	RepeatMasker	Low_complexity	74819775	74819933	.	+	.	ID=LotjaGi2re1v5695300
LjG1.1_chr2	RepeatMasker	Low_complexity	74819873	74819974	.	+	.	ID=LotjaGi2re1v5695400
LjG1.1_chr2	RepeatMasker	LTR	74820430	74820636	.	+	.	ID=LotjaGi2re1v5695500
LjG1.1_chr2	RepeatMasker	LTR	74820840	74821059	.	-	.	ID=LotjaGi2re1v5695600
LjG1.1_chr2	RepeatMasker	LTR	74821944	74822011	.	-	.	ID=LotjaGi2re1v5695700
LjG1.1_chr2	RepeatMasker	Low_complexity	74823272	74823364	.	+	.	ID=LotjaGi2re1v5695800
LjG1.1_chr2	RepeatMasker	DNA/Harbinger	74823429	74823866	.	+	.	ID=LotjaGi2re1v5695900
LjG1.1_chr2	RepeatMasker	LTR	74823642	74824039	.	-	.	ID=LotjaGi2re1v5696000
LjG1.1_chr2	RepeatMasker	LTR	74824183	74824438	.	-	.	ID=LotjaGi2re1v5696100
LjG1.1_chr2	RepeatMasker	Low_complexity	74824482	74824506	.	+	.	ID=LotjaGi2re1v5696200
LjG1.1_chr2	RepeatMasker	DNA/Mite	74824657	74825318	.	+	.	ID=LotjaGi2re1v5696300
LjG1.1_chr2	RepeatMasker	Low_complexity	74825360	74825403	.	+	.	ID=LotjaGi2re1v5696400
LjG1.1_chr2	RepeatMasker	LTR	74825641	74825796	.	-	.	ID=LotjaGi2re1v5696500
LjG1.1_chr2	RepeatMasker	LTR	74825715	74825816	.	+	.	ID=LotjaGi2re1v5696600
LjG1.1_chr2	RepeatMasker	Low_complexity	74826375	74826409	.	+	.	ID=LotjaGi2re1v5696700
LjG1.1_chr2	RepeatMasker	LTR	74826985	74827105	.	-	.	ID=LotjaGi2re1v5696800
LjG1.1_chr2	RepeatMasker	Low_complexity	74828756	74828823	.	+	.	ID=LotjaGi2re1v5696900
LjG1.1_chr2	RepeatMasker	Low_complexity	74829305	74829340	.	+	.	ID=LotjaGi2re1v5697000
LjG1.1_chr2	RepeatMasker	Low_complexity	74829370	74829426	.	+	.	ID=LotjaGi2re1v5697100
LjG1.1_chr2	RepeatMasker	Low_complexity	74829949	74829984	.	+	.	ID=LotjaGi2re1v5697200
LjG1.1_chr2	RepeatMasker	LTR	74830075	74830153	.	-	.	ID=LotjaGi2re1v5697300
LjG1.1_chr2	RepeatMasker	LTR	74830144	74830343	.	+	.	ID=LotjaGi2re1v5697400
LjG1.1_chr2	RepeatMasker	Low_complexity	74830364	74830416	.	+	.	ID=LotjaGi2re1v5697500
LjG1.1_chr2	RepeatMasker	Low_complexity	74830431	74830511	.	+	.	ID=LotjaGi2re1v5697600
LjG1.1_chr2	RepeatMasker	Low_complexity	74830587	74830639	.	+	.	ID=LotjaGi2re1v5697700
LjG1.1_chr2	RepeatMasker	Low_complexity	74830688	74830806	.	+	.	ID=LotjaGi2re1v5697800
LjG1.1_chr2	RepeatMasker	Low_complexity	74830812	74830861	.	+	.	ID=LotjaGi2re1v5697900
LjG1.1_chr2	RepeatMasker	Low_complexity	74830878	74830910	.	+	.	ID=LotjaGi2re1v5698000
LjG1.1_chr2	RepeatMasker	LTR	74831062	74831428	.	+	.	ID=LotjaGi2re1v5698100
LjG1.1_chr2	RepeatMasker	LTR	74831421	74831748	.	-	.	ID=LotjaGi2re1v5698200
LjG1.1_chr2	RepeatMasker	Low_complexity	74831872	74831892	.	+	.	ID=LotjaGi2re1v5698300
LjG1.1_chr2	RepeatMasker	Low_complexity	74831918	74831981	.	+	.	ID=LotjaGi2re1v5698400
LjG1.1_chr2	RepeatMasker	Simple_repeat	74832207	74832278	.	+	.	ID=LotjaGi2re1v5698500
LjG1.1_chr2	RepeatMasker	LTR	74832280	74832410	.	+	.	ID=LotjaGi2re1v5698600
LjG1.1_chr2	RepeatMasker	LTR	74832291	74832407	.	-	.	ID=LotjaGi2re1v5698700
LjG1.1_chr2	RepeatMasker	LTR	74834556	74835619	.	+	.	ID=LotjaGi2re1v5698800
LjG1.1_chr2	RepeatMasker	LTR	74837411	74837510	.	+	.	ID=LotjaGi2re1v5698900
LjG1.1_chr2	RepeatMasker	LTR	74838402	74838652	.	-	.	ID=LotjaGi2re1v5699000
LjG1.1_chr2	RepeatMasker	LTR	74839202	74839298	.	+	.	ID=LotjaGi2re1v5699100
LjG1.1_chr2	RepeatMasker	LTR	74839588	74839642	.	-	.	ID=LotjaGi2re1v5699200
LjG1.1_chr2	RepeatMasker	Low_complexity	74841823	74841859	.	+	.	ID=LotjaGi2re1v5699300
LjG1.1_chr2	RepeatMasker	Low_complexity	74843196	74843218	.	+	.	ID=LotjaGi2re1v5699400
LjG1.1_chr2	RepeatMasker	Simple_repeat	74844522	74844552	.	+	.	ID=LotjaGi2re1v5699500
LjG1.1_chr2	RepeatMasker	Low_complexity	74845363	74845408	.	+	.	ID=LotjaGi2re1v5699600
LjG1.1_chr2	RepeatMasker	LTR	74845714	74845872	.	-	.	ID=LotjaGi2re1v5699700
LjG1.1_chr2	RepeatMasker	DNA/Mite	74847061	74847225	.	-	.	ID=LotjaGi2re1v5699800
LjG1.1_chr2	RepeatMasker	DNA/Mite	74847385	74847575	.	-	.	ID=LotjaGi2re1v5699900
LjG1.1_chr2	RepeatMasker	Simple_repeat	74847764	74847940	.	+	.	ID=LotjaGi2re1v5700000
LjG1.1_chr2	RepeatMasker	Low_complexity	74848254	74848311	.	+	.	ID=LotjaGi2re1v5700100
LjG1.1_chr2	RepeatMasker	DNA/Mite	74848754	74848937	.	+	.	ID=LotjaGi2re1v5700200
LjG1.1_chr2	RepeatMasker	LTR	74848882	74848944	.	+	.	ID=LotjaGi2re1v5700300
LjG1.1_chr2	RepeatMasker	Low_complexity	74849014	74849056	.	+	.	ID=LotjaGi2re1v5700400
LjG1.1_chr2	RepeatMasker	LTR	74849069	74849214	.	-	.	ID=LotjaGi2re1v5700500
LjG1.1_chr2	RepeatMasker	DNA/Mite	74849335	74849683	.	-	.	ID=LotjaGi2re1v5700600
LjG1.1_chr2	RepeatMasker	LTR	74850342	74850422	.	+	.	ID=LotjaGi2re1v5700700
LjG1.1_chr2	RepeatMasker	LTR	74851148	74851370	.	+	.	ID=LotjaGi2re1v5700800
LjG1.1_chr2	RepeatMasker	DNA/Mite	74852041	74852088	.	-	.	ID=LotjaGi2re1v5700900
LjG1.1_chr2	RepeatMasker	DNA/Mite	74852443	74852623	.	-	.	ID=LotjaGi2re1v5701000
LjG1.1_chr2	RepeatMasker	Low_complexity	74853061	74853107	.	+	.	ID=LotjaGi2re1v5701100
LjG1.1_chr2	RepeatMasker	Low_complexity	74853190	74853280	.	+	.	ID=LotjaGi2re1v5701200
LjG1.1_chr2	RepeatMasker	Low_complexity	74853355	74853425	.	+	.	ID=LotjaGi2re1v5701300
LjG1.1_chr2	RepeatMasker	Low_complexity	74853497	74853551	.	+	.	ID=LotjaGi2re1v5701400
LjG1.1_chr2	RepeatMasker	LTR	74854858	74854917	.	-	.	ID=LotjaGi2re1v5701500
LjG1.1_chr2	RepeatMasker	Low_complexity	74856278	74856313	.	+	.	ID=LotjaGi2re1v5701600
LjG1.1_chr2	RepeatMasker	LTR	74860136	74860545	.	+	.	ID=LotjaGi2re1v5701700
LjG1.1_chr2	RepeatMasker	Low_complexity	74861060	74861096	.	+	.	ID=LotjaGi2re1v5701800
LjG1.1_chr2	RepeatMasker	Simple_repeat	74861109	74861456	.	+	.	ID=LotjaGi2re1v5701900
LjG1.1_chr2	RepeatMasker	Low_complexity	74861848	74861869	.	+	.	ID=LotjaGi2re1v5702000
LjG1.1_chr2	RepeatMasker	LTR	74862405	74862415	.	-	.	ID=LotjaGi2re1v5702100
LjG1.1_chr2	RepeatMasker	DNA/Mite	74862416	74862596	.	+	.	ID=LotjaGi2re1v5702200
LjG1.1_chr2	RepeatMasker	LTR	74862597	74862617	.	-	.	ID=LotjaGi2re1v5702300
LjG1.1_chr2	RepeatMasker	DNA/Mite	74862620	74862806	.	-	.	ID=LotjaGi2re1v5702400
LjG1.1_chr2	RepeatMasker	DNA/Mite	74862834	74863032	.	+	.	ID=LotjaGi2re1v5702500
LjG1.1_chr2	RepeatMasker	LTR/Gypsy	74863488	74873271	.	+	.	ID=LotjaGi2re1v5702600
LjG1.1_chr2	RepeatMasker	Low_complexity	74873363	74873423	.	+	.	ID=LotjaGi2re1v5702700
LjG1.1_chr2	RepeatMasker	LTR	74875552	74875753	.	+	.	ID=LotjaGi2re1v5702800
LjG1.1_chr2	RepeatMasker	DNA/Mite	74876032	74876248	.	+	.	ID=LotjaGi2re1v5702900
LjG1.1_chr2	RepeatMasker	LTR/Gypsy	74876715	74886232	.	+	.	ID=LotjaGi2re1v5703000
LjG1.1_chr2	RepeatMasker	DNA/Mite	74886634	74887264	.	+	.	ID=LotjaGi2re1v5703100
LjG1.1_chr2	RepeatMasker	DNA/Mite	74891532	74891714	.	+	.	ID=LotjaGi2re1v5703200
LjG1.1_chr2	RepeatMasker	LTR	74891720	74891877	.	-	.	ID=LotjaGi2re1v5703300
LjG1.1_chr2	RepeatMasker	Low_complexity	74891980	74892033	.	+	.	ID=LotjaGi2re1v5703400
LjG1.1_chr2	RepeatMasker	LTR	74894107	74894520	.	-	.	ID=LotjaGi2re1v5703500
LjG1.1_chr2	RepeatMasker	LTR/Copia	74894521	74895399	.	-	.	ID=LotjaGi2re1v5703600
LjG1.1_chr2	RepeatMasker	LTR	74895400	74897943	.	-	.	ID=LotjaGi2re1v5703700
LjG1.1_chr2	RepeatMasker	LTR	74897944	74899091	.	-	.	ID=LotjaGi2re1v5703800
LjG1.1_chr2	RepeatMasker	LTR	74899033	74899108	.	+	.	ID=LotjaGi2re1v5703900
LjG1.1_chr2	RepeatMasker	Low_complexity	74901253	74901280	.	+	.	ID=LotjaGi2re1v5704000
LjG1.1_chr2	RepeatMasker	DNA/Mite	74901614	74901748	.	+	.	ID=LotjaGi2re1v5704100
LjG1.1_chr2	RepeatMasker	DNA/Mite	74902871	74903132	.	+	.	ID=LotjaGi2re1v5704200
LjG1.1_chr2	RepeatMasker	Low_complexity	74907766	74907818	.	+	.	ID=LotjaGi2re1v5704300
LjG1.1_chr2	RepeatMasker	Low_complexity	74907776	74907844	.	+	.	ID=LotjaGi2re1v5704400
LjG1.1_chr2	RepeatMasker	Low_complexity	74907891	74907933	.	+	.	ID=LotjaGi2re1v5704500
LjG1.1_chr2	RepeatMasker	Low_complexity	74908051	74908139	.	+	.	ID=LotjaGi2re1v5704600
LjG1.1_chr2	RepeatMasker	Low_complexity	74908247	74908297	.	+	.	ID=LotjaGi2re1v5704700
LjG1.1_chr2	RepeatMasker	Low_complexity	74908322	74908374	.	+	.	ID=LotjaGi2re1v5704800
LjG1.1_chr2	RepeatMasker	Low_complexity	74908329	74908381	.	+	.	ID=LotjaGi2re1v5704900
LjG1.1_chr2	RepeatMasker	Low_complexity	74908513	74908562	.	+	.	ID=LotjaGi2re1v5705000
LjG1.1_chr2	RepeatMasker	Low_complexity	74908769	74908875	.	+	.	ID=LotjaGi2re1v5705100
LjG1.1_chr2	RepeatMasker	Low_complexity	74908883	74908915	.	+	.	ID=LotjaGi2re1v5705200
LjG1.1_chr2	RepeatMasker	Low_complexity	74908937	74909054	.	+	.	ID=LotjaGi2re1v5705300
LjG1.1_chr2	RepeatMasker	Low_complexity	74908944	74909079	.	+	.	ID=LotjaGi2re1v5705400
LjG1.1_chr2	RepeatMasker	Low_complexity	74909127	74909196	.	+	.	ID=LotjaGi2re1v5705500
LjG1.1_chr2	RepeatMasker	Low_complexity	74909144	74909208	.	+	.	ID=LotjaGi2re1v5705600
LjG1.1_chr2	RepeatMasker	Low_complexity	74909310	74909332	.	+	.	ID=LotjaGi2re1v5705700
LjG1.1_chr2	RepeatMasker	LTR	74909949	74910181	.	-	.	ID=LotjaGi2re1v5705800
LjG1.1_chr2	RepeatMasker	LTR	74911181	74911391	.	+	.	ID=LotjaGi2re1v5705900
LjG1.1_chr2	RepeatMasker	LTR	74914505	74914702	.	+	.	ID=LotjaGi2re1v5706000
LjG1.1_chr2	RepeatMasker	Low_complexity	74914839	74914930	.	+	.	ID=LotjaGi2re1v5706100
LjG1.1_chr2	RepeatMasker	Low_complexity	74914845	74914937	.	+	.	ID=LotjaGi2re1v5706200
LjG1.1_chr2	RepeatMasker	LTR	74914944	74915067	.	+	.	ID=LotjaGi2re1v5706300
LjG1.1_chr2	RepeatMasker	LTR	74914950	74915052	.	-	.	ID=LotjaGi2re1v5706400
LjG1.1_chr2	RepeatMasker	Low_complexity	74915171	74915210	.	+	.	ID=LotjaGi2re1v5706500
LjG1.1_chr2	RepeatMasker	Low_complexity	74915328	74915405	.	+	.	ID=LotjaGi2re1v5706600
LjG1.1_chr2	RepeatMasker	DNA/Mite	74916639	74916766	.	+	.	ID=LotjaGi2re1v5706700
LjG1.1_chr2	RepeatMasker	Simple_repeat	74919749	74919772	.	+	.	ID=LotjaGi2re1v5706800
LjG1.1_chr2	RepeatMasker	LTR	74919995	74920100	.	+	.	ID=LotjaGi2re1v5706900
LjG1.1_chr2	RepeatMasker	Low_complexity	74920216	74920265	.	+	.	ID=LotjaGi2re1v5707000
LjG1.1_chr2	RepeatMasker	DNA/Mite	74923075	74923259	.	-	.	ID=LotjaGi2re1v5707100
LjG1.1_chr2	RepeatMasker	DNA/Mite	74925659	74925823	.	+	.	ID=LotjaGi2re1v5707200
LjG1.1_chr2	RepeatMasker	Low_complexity	74926765	74926942	.	+	.	ID=LotjaGi2re1v5707300
LjG1.1_chr2	RepeatMasker	DNA/hAT	74928354	74928534	.	+	.	ID=LotjaGi2re1v5707400
LjG1.1_chr2	RepeatMasker	DNA/hAT	74930113	74932154	.	+	.	ID=LotjaGi2re1v5707500
LjG1.1_chr2	RepeatMasker	Simple_repeat	74938744	74938767	.	+	.	ID=LotjaGi2re1v5707600
LjG1.1_chr2	RepeatMasker	DNA/Mite	74941850	74942241	.	-	.	ID=LotjaGi2re1v5707700
LjG1.1_chr2	RepeatMasker	LTR	74942242	74942324	.	-	.	ID=LotjaGi2re1v5707800
LjG1.1_chr2	RepeatMasker	LTR	74942306	74942437	.	+	.	ID=LotjaGi2re1v5707900
LjG1.1_chr2	RepeatMasker	LTR	74942467	74942621	.	-	.	ID=LotjaGi2re1v5708000
LjG1.1_chr2	RepeatMasker	Simple_repeat	74948206	74948243	.	+	.	ID=LotjaGi2re1v5708100
LjG1.1_chr2	RepeatMasker	Low_complexity	74950499	74950566	.	+	.	ID=LotjaGi2re1v5708200
LjG1.1_chr2	RepeatMasker	Low_complexity	74950972	74951000	.	+	.	ID=LotjaGi2re1v5708300
LjG1.1_chr2	RepeatMasker	LTR	74951094	74951183	.	+	.	ID=LotjaGi2re1v5708400
LjG1.1_chr2	RepeatMasker	Simple_repeat	74951270	74951305	.	+	.	ID=LotjaGi2re1v5708500
LjG1.1_chr2	RepeatMasker	LTR	74952245	74952322	.	-	.	ID=LotjaGi2re1v5708600
LjG1.1_chr2	RepeatMasker	Low_complexity	74952943	74952968	.	+	.	ID=LotjaGi2re1v5708700
LjG1.1_chr2	RepeatMasker	Simple_repeat	74953087	74953269	.	+	.	ID=LotjaGi2re1v5708800
LjG1.1_chr2	RepeatMasker	Simple_repeat	74953236	74953306	.	+	.	ID=LotjaGi2re1v5708900
LjG1.1_chr2	RepeatMasker	DNA/Mite	74953329	74953658	.	-	.	ID=LotjaGi2re1v5709000
LjG1.1_chr2	RepeatMasker	DNA/Mite	74953660	74953819	.	-	.	ID=LotjaGi2re1v5709100
LjG1.1_chr2	RepeatMasker	Low_complexity	74953823	74953900	.	+	.	ID=LotjaGi2re1v5709200
LjG1.1_chr2	RepeatMasker	Low_complexity	74953909	74954009	.	+	.	ID=LotjaGi2re1v5709300
LjG1.1_chr2	RepeatMasker	Low_complexity	74954089	74954124	.	+	.	ID=LotjaGi2re1v5709400
LjG1.1_chr2	RepeatMasker	DNA/Mite	74954221	74954310	.	-	.	ID=LotjaGi2re1v5709500
LjG1.1_chr2	RepeatMasker	LTR	74954237	74954311	.	+	.	ID=LotjaGi2re1v5709600
LjG1.1_chr2	RepeatMasker	Low_complexity	74954357	74954385	.	+	.	ID=LotjaGi2re1v5709700
LjG1.1_chr2	RepeatMasker	Low_complexity	74954569	74954610	.	+	.	ID=LotjaGi2re1v5709800
LjG1.1_chr2	RepeatMasker	LTR	74955169	74955306	.	+	.	ID=LotjaGi2re1v5709900
LjG1.1_chr2	RepeatMasker	Low_complexity	74955321	74955369	.	+	.	ID=LotjaGi2re1v5710000
LjG1.1_chr2	RepeatMasker	Low_complexity	74956356	74956404	.	+	.	ID=LotjaGi2re1v5710100
LjG1.1_chr2	RepeatMasker	LTR	74956405	74956576	.	-	.	ID=LotjaGi2re1v5710200
LjG1.1_chr2	RepeatMasker	Low_complexity	74957712	74957754	.	+	.	ID=LotjaGi2re1v5710300
LjG1.1_chr2	RepeatMasker	Low_complexity	74957719	74957765	.	+	.	ID=LotjaGi2re1v5710400
LjG1.1_chr2	RepeatMasker	Low_complexity	74958709	74958742	.	+	.	ID=LotjaGi2re1v5710500
LjG1.1_chr2	RepeatMasker	DNA/Mite	74958867	74959136	.	-	.	ID=LotjaGi2re1v5710600
LjG1.1_chr2	RepeatMasker	Low_complexity	74959434	74959477	.	+	.	ID=LotjaGi2re1v5710700
LjG1.1_chr2	RepeatMasker	Simple_repeat	74959619	74959687	.	+	.	ID=LotjaGi2re1v5710800
LjG1.1_chr2	RepeatMasker	Low_complexity	74961194	74961306	.	+	.	ID=LotjaGi2re1v5710900
LjG1.1_chr2	RepeatMasker	DNA/Mite	74963470	74963529	.	-	.	ID=LotjaGi2re1v5711000
LjG1.1_chr2	RepeatMasker	Low_complexity	74964755	74964810	.	+	.	ID=LotjaGi2re1v5711100
LjG1.1_chr2	RepeatMasker	Low_complexity	74969116	74969136	.	+	.	ID=LotjaGi2re1v5711200
LjG1.1_chr2	RepeatMasker	Low_complexity	74969307	74969337	.	+	.	ID=LotjaGi2re1v5711300
LjG1.1_chr2	RepeatMasker	Low_complexity	74969436	74969464	.	+	.	ID=LotjaGi2re1v5711400
LjG1.1_chr2	RepeatMasker	Low_complexity	74969578	74969703	.	+	.	ID=LotjaGi2re1v5711500
LjG1.1_chr2	RepeatMasker	LTR/Gypsy	74970104	74970425	.	+	.	ID=LotjaGi2re1v5711600
LjG1.1_chr2	RepeatMasker	Low_complexity	74971737	74971808	.	+	.	ID=LotjaGi2re1v5711700
LjG1.1_chr2	RepeatMasker	DNA/Mite	74971862	74972259	.	+	.	ID=LotjaGi2re1v5711800
LjG1.1_chr2	RepeatMasker	Low_complexity	74973813	74973867	.	+	.	ID=LotjaGi2re1v5711900
LjG1.1_chr2	RepeatMasker	Low_complexity	74973960	74974017	.	+	.	ID=LotjaGi2re1v5712000
LjG1.1_chr2	RepeatMasker	LTR	74974109	74974247	.	-	.	ID=LotjaGi2re1v5712100
LjG1.1_chr2	RepeatMasker	DNA/Harbinger	74974552	74974740	.	+	.	ID=LotjaGi2re1v5712200
LjG1.1_chr2	RepeatMasker	LTR	74974850	74976181	.	+	.	ID=LotjaGi2re1v5712300
LjG1.1_chr2	RepeatMasker	Simple_repeat	74976425	74976458	.	+	.	ID=LotjaGi2re1v5712400
LjG1.1_chr2	RepeatMasker	DNA/Harbinger	74976615	74976818	.	+	.	ID=LotjaGi2re1v5712500
LjG1.1_chr2	RepeatMasker	LTR/Copia	74977053	74978503	.	+	.	ID=LotjaGi2re1v5712600
LjG1.1_chr2	RepeatMasker	DNA/Mite	74978823	74979012	.	+	.	ID=LotjaGi2re1v5712700
LjG1.1_chr2	RepeatMasker	Low_complexity	74980133	74980160	.	+	.	ID=LotjaGi2re1v5712800
LjG1.1_chr2	RepeatMasker	LTR	74981077	74981283	.	+	.	ID=LotjaGi2re1v5712900
LjG1.1_chr2	RepeatMasker	Low_complexity	74981376	74981403	.	+	.	ID=LotjaGi2re1v5713000
LjG1.1_chr2	RepeatMasker	Low_complexity	74981914	74981938	.	+	.	ID=LotjaGi2re1v5713100
LjG1.1_chr2	RepeatMasker	LTR	74982148	74982702	.	+	.	ID=LotjaGi2re1v5713200
LjG1.1_chr2	RepeatMasker	LTR	74983384	74983541	.	-	.	ID=LotjaGi2re1v5713300
LjG1.1_chr2	RepeatMasker	LTR	74984230	74985048	.	+	.	ID=LotjaGi2re1v5713400
LjG1.1_chr2	RepeatMasker	DNA/Mite	74988814	74988942	.	-	.	ID=LotjaGi2re1v5713500
LjG1.1_chr2	RepeatMasker	LTR	74991323	74991535	.	+	.	ID=LotjaGi2re1v5713600
LjG1.1_chr2	RepeatMasker	LTR/Copia	74991397	74991689	.	+	.	ID=LotjaGi2re1v5713700
LjG1.1_chr2	RepeatMasker	LTR	74992282	74992431	.	-	.	ID=LotjaGi2re1v5713800
LjG1.1_chr2	RepeatMasker	DNA/Mite	74994030	74994303	.	-	.	ID=LotjaGi2re1v5713900
LjG1.1_chr2	RepeatMasker	DNA/Mite	74994426	74994635	.	+	.	ID=LotjaGi2re1v5714000
LjG1.1_chr2	RepeatMasker	Low_complexity	74996664	74996723	.	+	.	ID=LotjaGi2re1v5714100
LjG1.1_chr2	RepeatMasker	LTR	74996886	74997166	.	-	.	ID=LotjaGi2re1v5714200
LjG1.1_chr2	RepeatMasker	LTR	74997246	74997805	.	+	.	ID=LotjaGi2re1v5714300
LjG1.1_chr2	RepeatMasker	LTR/Copia	74997246	74997493	.	+	.	ID=LotjaGi2re1v5714400
LjG1.1_chr2	RepeatMasker	LTR/Copia	74997518	74997795	.	+	.	ID=LotjaGi2re1v5714500
LjG1.1_chr2	RepeatMasker	LTR	74999174	74999193	.	-	.	ID=LotjaGi2re1v5714600
LjG1.1_chr2	RepeatMasker	DNA/Mite	74999194	74999793	.	-	.	ID=LotjaGi2re1v5714700
LjG1.1_chr2	RepeatMasker	Low_complexity	74999838	74999882	.	+	.	ID=LotjaGi2re1v5714800
LjG1.1_chr2	RepeatMasker	LTR	75000123	75000592	.	-	.	ID=LotjaGi2re1v5714900
LjG1.1_chr2	RepeatMasker	LTR/Copia	75000124	75000248	.	+	.	ID=LotjaGi2re1v5715000
LjG1.1_chr2	RepeatMasker	LTR	75000433	75000616	.	+	.	ID=LotjaGi2re1v5715100
LjG1.1_chr2	RepeatMasker	Low_complexity	75000625	75000651	.	+	.	ID=LotjaGi2re1v5715200
LjG1.1_chr2	RepeatMasker	DNA/Mite	75000799	75000900	.	-	.	ID=LotjaGi2re1v5715300
LjG1.1_chr2	RepeatMasker	DNA/Mite	75001476	75001563	.	+	.	ID=LotjaGi2re1v5715400
LjG1.1_chr2	RepeatMasker	DNA/Mite	75002610	75002792	.	-	.	ID=LotjaGi2re1v5715500
LjG1.1_chr2	RepeatMasker	DNA/Mite	75002895	75002967	.	-	.	ID=LotjaGi2re1v5715600
LjG1.1_chr2	RepeatMasker	Low_complexity	75003823	75003843	.	+	.	ID=LotjaGi2re1v5715700
LjG1.1_chr2	RepeatMasker	Low_complexity	75004109	75004153	.	+	.	ID=LotjaGi2re1v5715800
LjG1.1_chr2	RepeatMasker	LTR	75004265	75004315	.	+	.	ID=LotjaGi2re1v5715900
LjG1.1_chr2	RepeatMasker	LTR	75004279	75004320	.	-	.	ID=LotjaGi2re1v5716000
LjG1.1_chr2	RepeatMasker	Low_complexity	75004736	75004798	.	+	.	ID=LotjaGi2re1v5716100
LjG1.1_chr2	RepeatMasker	Low_complexity	75004813	75004833	.	+	.	ID=LotjaGi2re1v5716200
LjG1.1_chr2	RepeatMasker	Low_complexity	75004912	75004941	.	+	.	ID=LotjaGi2re1v5716300
LjG1.1_chr2	RepeatMasker	LTR	75005054	75005262	.	-	.	ID=LotjaGi2re1v5716400
LjG1.1_chr2	RepeatMasker	LTR	75005653	75005760	.	-	.	ID=LotjaGi2re1v5716500
LjG1.1_chr2	RepeatMasker	LTR	75006057	75006216	.	-	.	ID=LotjaGi2re1v5716600
LjG1.1_chr2	RepeatMasker	LTR	75006432	75006602	.	-	.	ID=LotjaGi2re1v5716700
LjG1.1_chr2	RepeatMasker	LTR	75006803	75006984	.	-	.	ID=LotjaGi2re1v5716800
LjG1.1_chr2	RepeatMasker	LTR	75007934	75008133	.	+	.	ID=LotjaGi2re1v5716900
LjG1.1_chr2	RepeatMasker	Simple_repeat	75008669	75008962	.	+	.	ID=LotjaGi2re1v5717000
LjG1.1_chr2	RepeatMasker	Simple_repeat	75009068	75009129	.	+	.	ID=LotjaGi2re1v5717100
LjG1.1_chr2	RepeatMasker	LTR	75009323	75009466	.	+	.	ID=LotjaGi2re1v5717200
LjG1.1_chr2	RepeatMasker	LTR	75009522	75009693	.	-	.	ID=LotjaGi2re1v5717300
LjG1.1_chr2	RepeatMasker	LTR	75009694	75009941	.	-	.	ID=LotjaGi2re1v5717400
LjG1.1_chr2	RepeatMasker	DNA/Mite	75009942	75010136	.	+	.	ID=LotjaGi2re1v5717500
LjG1.1_chr2	RepeatMasker	DNA/Mite	75010333	75010666	.	-	.	ID=LotjaGi2re1v5717600
LjG1.1_chr2	RepeatMasker	Low_complexity	75010681	75010749	.	+	.	ID=LotjaGi2re1v5717700
LjG1.1_chr2	RepeatMasker	Simple_repeat	75011389	75011424	.	+	.	ID=LotjaGi2re1v5717800
LjG1.1_chr2	RepeatMasker	Low_complexity	75013597	75013623	.	+	.	ID=LotjaGi2re1v5717900
LjG1.1_chr2	RepeatMasker	DNA/Mite	75015423	75015474	.	+	.	ID=LotjaGi2re1v5718000
LjG1.1_chr2	RepeatMasker	DNA/Mite	75017280	75017389	.	+	.	ID=LotjaGi2re1v5718100
LjG1.1_chr2	RepeatMasker	DNA/Mite	75017810	75017933	.	-	.	ID=LotjaGi2re1v5718200
LjG1.1_chr2	RepeatMasker	DNA/Mite	75018866	75018938	.	-	.	ID=LotjaGi2re1v5718300
LjG1.1_chr2	RepeatMasker	DNA/Mite	75019085	75019135	.	-	.	ID=LotjaGi2re1v5718400
LjG1.1_chr2	RepeatMasker	LTR	75019225	75019316	.	+	.	ID=LotjaGi2re1v5718500
LjG1.1_chr2	RepeatMasker	Simple_repeat	75028113	75028138	.	+	.	ID=LotjaGi2re1v5718600
LjG1.1_chr2	RepeatMasker	LTR	75028409	75028637	.	-	.	ID=LotjaGi2re1v5718700
LjG1.1_chr2	RepeatMasker	DNA/Mite	75029154	75029244	.	-	.	ID=LotjaGi2re1v5718800
LjG1.1_chr2	RepeatMasker	LTR	75029213	75029244	.	+	.	ID=LotjaGi2re1v5718900
LjG1.1_chr2	RepeatMasker	DNA/Mite	75029245	75029332	.	+	.	ID=LotjaGi2re1v5719000
LjG1.1_chr2	RepeatMasker	Low_complexity	75029434	75029468	.	+	.	ID=LotjaGi2re1v5719100
LjG1.1_chr2	RepeatMasker	DNA/Mite	75030310	75030419	.	-	.	ID=LotjaGi2re1v5719200
LjG1.1_chr2	RepeatMasker	DNA/Mite	75032885	75033045	.	+	.	ID=LotjaGi2re1v5719300
LjG1.1_chr2	RepeatMasker	Low_complexity	75033194	75033235	.	+	.	ID=LotjaGi2re1v5719400
LjG1.1_chr2	RepeatMasker	LTR	75033318	75033636	.	-	.	ID=LotjaGi2re1v5719500
LjG1.1_chr2	RepeatMasker	DNA/Mite	75033434	75033462	.	-	.	ID=LotjaGi2re1v5719600
LjG1.1_chr2	RepeatMasker	LTR	75033463	75033676	.	+	.	ID=LotjaGi2re1v5719700
LjG1.1_chr2	RepeatMasker	DNA/Mite	75033542	75033812	.	+	.	ID=LotjaGi2re1v5719800
LjG1.1_chr2	RepeatMasker	Low_complexity	75033883	75033928	.	+	.	ID=LotjaGi2re1v5719900
LjG1.1_chr2	RepeatMasker	Low_complexity	75034981	75035016	.	+	.	ID=LotjaGi2re1v5720000
LjG1.1_chr2	RepeatMasker	LTR/Gypsy	75035651	75035727	.	+	.	ID=LotjaGi2re1v5720100
LjG1.1_chr2	RepeatMasker	LTR	75040249	75040548	.	-	.	ID=LotjaGi2re1v5720200
LjG1.1_chr2	RepeatMasker	LTR	75041441	75041685	.	+	.	ID=LotjaGi2re1v5720300
LjG1.1_chr2	RepeatMasker	LTR	75042050	75042218	.	+	.	ID=LotjaGi2re1v5720400
LjG1.1_chr2	RepeatMasker	LTR	75042054	75042336	.	-	.	ID=LotjaGi2re1v5720500
LjG1.1_chr2	RepeatMasker	DNA/Mite	75044344	75044480	.	+	.	ID=LotjaGi2re1v5720600
LjG1.1_chr2	RepeatMasker	DNA/Mite	75044365	75044479	.	-	.	ID=LotjaGi2re1v5720700
LjG1.1_chr2	RepeatMasker	LTR	75044815	75045088	.	+	.	ID=LotjaGi2re1v5720800
LjG1.1_chr2	RepeatMasker	Low_complexity	75045322	75045384	.	+	.	ID=LotjaGi2re1v5720900
LjG1.1_chr2	RepeatMasker	LTR/Gypsy	75045821	75045999	.	+	.	ID=LotjaGi2re1v5721000
LjG1.1_chr2	RepeatMasker	LTR/Gypsy	75046577	75046744	.	+	.	ID=LotjaGi2re1v5721100
LjG1.1_chr2	RepeatMasker	DNA/Mite	75046873	75047050	.	-	.	ID=LotjaGi2re1v5721200
LjG1.1_chr2	RepeatMasker	LTR	75048807	75048930	.	+	.	ID=LotjaGi2re1v5721300
LjG1.1_chr2	RepeatMasker	LTR	75048817	75048947	.	-	.	ID=LotjaGi2re1v5721400
LjG1.1_chr2	RepeatMasker	LTR	75048966	75049054	.	+	.	ID=LotjaGi2re1v5721500
LjG1.1_chr2	RepeatMasker	LTR	75049239	75049310	.	+	.	ID=LotjaGi2re1v5721600
LjG1.1_chr2	RepeatMasker	LTR	75049309	75049776	.	+	.	ID=LotjaGi2re1v5721700
LjG1.1_chr2	RepeatMasker	LTR/Copia	75051590	75052003	.	+	.	ID=LotjaGi2re1v5721800
LjG1.1_chr2	RepeatMasker	Low_complexity	75052007	75052056	.	+	.	ID=LotjaGi2re1v5721900
LjG1.1_chr2	RepeatMasker	LTR/Copia	75052059	75052124	.	+	.	ID=LotjaGi2re1v5722000
LjG1.1_chr2	RepeatMasker	LTR	75052113	75052480	.	+	.	ID=LotjaGi2re1v5722100
LjG1.1_chr2	RepeatMasker	LTR/Gypsy	75052406	75052499	.	+	.	ID=LotjaGi2re1v5722200
LjG1.1_chr2	RepeatMasker	LTR/Gypsy	75052492	75052562	.	+	.	ID=LotjaGi2re1v5722300
LjG1.1_chr2	RepeatMasker	LTR	75052501	75052575	.	+	.	ID=LotjaGi2re1v5722400
LjG1.1_chr2	RepeatMasker	LTR/Copia	75052508	75052573	.	+	.	ID=LotjaGi2re1v5722500
LjG1.1_chr2	RepeatMasker	DNA/Mite	75052563	75052780	.	+	.	ID=LotjaGi2re1v5722600
LjG1.1_chr2	RepeatMasker	LTR	75052976	75052991	.	+	.	ID=LotjaGi2re1v5722700
LjG1.1_chr2	RepeatMasker	DNA/Mite	75052992	75053812	.	-	.	ID=LotjaGi2re1v5722800
LjG1.1_chr2	RepeatMasker	DNA/Mite	75054122	75054260	.	+	.	ID=LotjaGi2re1v5722900
LjG1.1_chr2	RepeatMasker	LTR	75054452	75054471	.	+	.	ID=LotjaGi2re1v5723000
LjG1.1_chr2	RepeatMasker	DNA/Mite	75054472	75054865	.	+	.	ID=LotjaGi2re1v5723100
LjG1.1_chr2	RepeatMasker	LTR	75054926	75055120	.	+	.	ID=LotjaGi2re1v5723200
LjG1.1_chr2	RepeatMasker	LTR	75055236	75055546	.	-	.	ID=LotjaGi2re1v5723300
LjG1.1_chr2	RepeatMasker	LTR	75055981	75056079	.	+	.	ID=LotjaGi2re1v5723400
LjG1.1_chr2	RepeatMasker	LTR	75056226	75056318	.	-	.	ID=LotjaGi2re1v5723500
LjG1.1_chr2	RepeatMasker	LTR	75056363	75056410	.	-	.	ID=LotjaGi2re1v5723600
LjG1.1_chr2	RepeatMasker	LTR	75056427	75056506	.	-	.	ID=LotjaGi2re1v5723700
LjG1.1_chr2	RepeatMasker	LTR	75056983	75057083	.	+	.	ID=LotjaGi2re1v5723800
LjG1.1_chr2	RepeatMasker	DNA/Mite	75057848	75058015	.	-	.	ID=LotjaGi2re1v5723900
LjG1.1_chr2	RepeatMasker	DNA/Mite	75058023	75058064	.	-	.	ID=LotjaGi2re1v5724000
LjG1.1_chr2	RepeatMasker	LTR	75058605	75058736	.	-	.	ID=LotjaGi2re1v5724100
LjG1.1_chr2	RepeatMasker	Low_complexity	75058857	75058939	.	+	.	ID=LotjaGi2re1v5724200
LjG1.1_chr2	RepeatMasker	LTR	75059018	75062594	.	-	.	ID=LotjaGi2re1v5724300
LjG1.1_chr2	RepeatMasker	DNA/Mite	75063989	75064103	.	+	.	ID=LotjaGi2re1v5724400
LjG1.1_chr2	RepeatMasker	DNA/Mite	75065522	75065633	.	+	.	ID=LotjaGi2re1v5724500
LjG1.1_chr2	RepeatMasker	DNA/Harbinger	75065652	75065757	.	+	.	ID=LotjaGi2re1v5724600
LjG1.1_chr2	RepeatMasker	DNA/Mite	75066557	75066592	.	-	.	ID=LotjaGi2re1v5724700
LjG1.1_chr2	RepeatMasker	DNA/Mite	75068003	75068120	.	-	.	ID=LotjaGi2re1v5724800
LjG1.1_chr2	RepeatMasker	Simple_repeat	75069627	75069661	.	+	.	ID=LotjaGi2re1v5724900
LjG1.1_chr2	RepeatMasker	Low_complexity	75070836	75070862	.	+	.	ID=LotjaGi2re1v5725000
LjG1.1_chr2	RepeatMasker	Low_complexity	75071085	75071127	.	+	.	ID=LotjaGi2re1v5725100
LjG1.1_chr2	RepeatMasker	DNA/Mite	75071300	75071367	.	-	.	ID=LotjaGi2re1v5725200
LjG1.1_chr2	RepeatMasker	DNA/Mite	75072284	75072392	.	-	.	ID=LotjaGi2re1v5725300
LjG1.1_chr2	RepeatMasker	Low_complexity	75072474	75072510	.	+	.	ID=LotjaGi2re1v5725400
LjG1.1_chr2	RepeatMasker	Low_complexity	75073874	75073902	.	+	.	ID=LotjaGi2re1v5725500
LjG1.1_chr2	RepeatMasker	Low_complexity	75074315	75074356	.	+	.	ID=LotjaGi2re1v5725600
LjG1.1_chr2	RepeatMasker	LTR/Copia	75076424	75076783	.	+	.	ID=LotjaGi2re1v5725700
LjG1.1_chr2	RepeatMasker	LTR	75077027	75077102	.	-	.	ID=LotjaGi2re1v5725800
LjG1.1_chr2	RepeatMasker	LTR	75077108	75077259	.	+	.	ID=LotjaGi2re1v5725900
LjG1.1_chr2	RepeatMasker	LTR	75077158	75077287	.	-	.	ID=LotjaGi2re1v5726000
LjG1.1_chr2	RepeatMasker	DNA/Mite	75077308	75077473	.	+	.	ID=LotjaGi2re1v5726100
LjG1.1_chr2	RepeatMasker	Simple_repeat	75077996	75078035	.	+	.	ID=LotjaGi2re1v5726200
LjG1.1_chr2	RepeatMasker	DNA/Mite	75078541	75079132	.	-	.	ID=LotjaGi2re1v5726300
LjG1.1_chr2	RepeatMasker	Low_complexity	75079666	75079752	.	+	.	ID=LotjaGi2re1v5726400
LjG1.1_chr2	RepeatMasker	DNA/Mite	75081287	75081567	.	+	.	ID=LotjaGi2re1v5726500
LjG1.1_chr2	RepeatMasker	LTR	75081568	75081641	.	-	.	ID=LotjaGi2re1v5726600
LjG1.1_chr2	RepeatMasker	Low_complexity	75081849	75081885	.	+	.	ID=LotjaGi2re1v5726700
LjG1.1_chr2	RepeatMasker	LTR	75082361	75082512	.	-	.	ID=LotjaGi2re1v5726800
LjG1.1_chr2	RepeatMasker	LTR	75083097	75083241	.	+	.	ID=LotjaGi2re1v5726900
LjG1.1_chr2	RepeatMasker	LTR	75083251	75083309	.	+	.	ID=LotjaGi2re1v5727000
LjG1.1_chr2	RepeatMasker	LTR	75087125	75087191	.	+	.	ID=LotjaGi2re1v5727100
LjG1.1_chr2	RepeatMasker	LTR/Copia	75087896	75087961	.	-	.	ID=LotjaGi2re1v5727200
LjG1.1_chr2	RepeatMasker	LTR/Copia	75087969	75088041	.	-	.	ID=LotjaGi2re1v5727300
LjG1.1_chr2	RepeatMasker	LTR	75088147	75088377	.	-	.	ID=LotjaGi2re1v5727400
LjG1.1_chr2	RepeatMasker	LTR	75088732	75088838	.	+	.	ID=LotjaGi2re1v5727500
LjG1.1_chr2	RepeatMasker	LTR	75089323	75089455	.	-	.	ID=LotjaGi2re1v5727600
LjG1.1_chr2	RepeatMasker	DNA/Mite	75089461	75089554	.	+	.	ID=LotjaGi2re1v5727700
LjG1.1_chr2	RepeatMasker	LTR	75092040	75092325	.	+	.	ID=LotjaGi2re1v5727800
LjG1.1_chr2	RepeatMasker	LTR	75092636	75093444	.	+	.	ID=LotjaGi2re1v5727900
LjG1.1_chr2	RepeatMasker	LTR	75093962	75094380	.	+	.	ID=LotjaGi2re1v5728000
LjG1.1_chr2	RepeatMasker	LTR	75094378	75094904	.	+	.	ID=LotjaGi2re1v5728100
LjG1.1_chr2	RepeatMasker	Low_complexity	75095266	75095343	.	+	.	ID=LotjaGi2re1v5728200
LjG1.1_chr2	RepeatMasker	LTR/Copia	75095354	75095403	.	-	.	ID=LotjaGi2re1v5728300
LjG1.1_chr2	RepeatMasker	LTR	75095404	75095519	.	+	.	ID=LotjaGi2re1v5728400
LjG1.1_chr2	RepeatMasker	Low_complexity	75095855	75095878	.	+	.	ID=LotjaGi2re1v5728500
LjG1.1_chr2	RepeatMasker	Low_complexity	75099093	75099144	.	+	.	ID=LotjaGi2re1v5728600
LjG1.1_chr2	RepeatMasker	LTR	75101421	75101694	.	+	.	ID=LotjaGi2re1v5728700
LjG1.1_chr2	RepeatMasker	Low_complexity	75104520	75104587	.	+	.	ID=LotjaGi2re1v5728800
LjG1.1_chr2	RepeatMasker	DNA/Mite	75105294	75105464	.	+	.	ID=LotjaGi2re1v5728900
LjG1.1_chr2	RepeatMasker	Low_complexity	75105961	75105988	.	+	.	ID=LotjaGi2re1v5729000
LjG1.1_chr2	RepeatMasker	DNA/Mite	75106875	75107005	.	+	.	ID=LotjaGi2re1v5729100
LjG1.1_chr2	RepeatMasker	LTR	75108465	75108581	.	-	.	ID=LotjaGi2re1v5729200
LjG1.1_chr2	RepeatMasker	LTR/Gypsy	75109504	75109579	.	+	.	ID=LotjaGi2re1v5729300
LjG1.1_chr2	RepeatMasker	LTR	75109514	75109617	.	-	.	ID=LotjaGi2re1v5729400
LjG1.1_chr2	RepeatMasker	LTR	75109522	75109604	.	+	.	ID=LotjaGi2re1v5729500
LjG1.1_chr2	RepeatMasker	DNA/Mite	75109811	75109910	.	-	.	ID=LotjaGi2re1v5729600
LjG1.1_chr2	RepeatMasker	DNA/Mite	75109975	75110155	.	-	.	ID=LotjaGi2re1v5729700
LjG1.1_chr2	RepeatMasker	Simple_repeat	75110156	75110211	.	+	.	ID=LotjaGi2re1v5729800
LjG1.1_chr2	RepeatMasker	DNA/Mite	75110212	75110274	.	-	.	ID=LotjaGi2re1v5729900
LjG1.1_chr2	RepeatMasker	LTR/Gypsy	75110284	75110387	.	+	.	ID=LotjaGi2re1v5730000
LjG1.1_chr2	RepeatMasker	LTR/Gypsy	75110388	75110523	.	+	.	ID=LotjaGi2re1v5730100
LjG1.1_chr2	RepeatMasker	LTR	75111577	75111930	.	-	.	ID=LotjaGi2re1v5730200
LjG1.1_chr2	RepeatMasker	LTR	75111639	75112195	.	+	.	ID=LotjaGi2re1v5730300
LjG1.1_chr2	RepeatMasker	DNA/Mite	75112503	75112744	.	-	.	ID=LotjaGi2re1v5730400
LjG1.1_chr2	RepeatMasker	DNA/Mite	75112850	75112876	.	+	.	ID=LotjaGi2re1v5730500
LjG1.1_chr2	RepeatMasker	DNA/Mite	75112877	75112965	.	-	.	ID=LotjaGi2re1v5730600
LjG1.1_chr2	RepeatMasker	LTR	75113006	75113033	.	-	.	ID=LotjaGi2re1v5730700
LjG1.1_chr2	RepeatMasker	DNA/Mite	75113034	75113177	.	+	.	ID=LotjaGi2re1v5730800
LjG1.1_chr2	RepeatMasker	DNA/Mite	75113205	75113320	.	-	.	ID=LotjaGi2re1v5730900
LjG1.1_chr2	RepeatMasker	Low_complexity	75113346	75113373	.	+	.	ID=LotjaGi2re1v5731000
LjG1.1_chr2	RepeatMasker	DNA/Mite	75113572	75113747	.	+	.	ID=LotjaGi2re1v5731100
LjG1.1_chr2	RepeatMasker	LTR	75113762	75113818	.	-	.	ID=LotjaGi2re1v5731200
LjG1.1_chr2	RepeatMasker	LTR	75114072	75114100	.	-	.	ID=LotjaGi2re1v5731300
LjG1.1_chr2	RepeatMasker	DNA/Mite	75114101	75114514	.	-	.	ID=LotjaGi2re1v5731400
LjG1.1_chr2	RepeatMasker	LTR	75114515	75125562	.	+	.	ID=LotjaGi2re1v5731500
LjG1.1_chr2	RepeatMasker	LTR/Gypsy	75125522	75125569	.	+	.	ID=LotjaGi2re1v5731600
LjG1.1_chr2	RepeatMasker	LTR	75125570	75125642	.	-	.	ID=LotjaGi2re1v5731700
LjG1.1_chr2	RepeatMasker	DNA/Mite	75125632	75125771	.	-	.	ID=LotjaGi2re1v5731800
LjG1.1_chr2	RepeatMasker	DNA/Mite	75125860	75126073	.	-	.	ID=LotjaGi2re1v5731900
LjG1.1_chr2	RepeatMasker	DNA/Mite	75126074	75126231	.	+	.	ID=LotjaGi2re1v5732000
LjG1.1_chr2	RepeatMasker	Low_complexity	75126506	75126572	.	+	.	ID=LotjaGi2re1v5732100
LjG1.1_chr2	RepeatMasker	Low_complexity	75126641	75126680	.	+	.	ID=LotjaGi2re1v5732200
LjG1.1_chr2	RepeatMasker	LTR	75126865	75126942	.	+	.	ID=LotjaGi2re1v5732300
LjG1.1_chr2	RepeatMasker	Low_complexity	75126962	75127109	.	+	.	ID=LotjaGi2re1v5732400
LjG1.1_chr2	RepeatMasker	LTR	75127304	75127431	.	+	.	ID=LotjaGi2re1v5732500
LjG1.1_chr2	RepeatMasker	LTR	75127466	75127631	.	-	.	ID=LotjaGi2re1v5732600
LjG1.1_chr2	RepeatMasker	LTR	75127510	75127644	.	+	.	ID=LotjaGi2re1v5732700
LjG1.1_chr2	RepeatMasker	LTR	75128259	75128427	.	-	.	ID=LotjaGi2re1v5732800
LjG1.1_chr2	RepeatMasker	Simple_repeat	75128437	75128469	.	+	.	ID=LotjaGi2re1v5732900
LjG1.1_chr2	RepeatMasker	LTR	75128776	75128863	.	-	.	ID=LotjaGi2re1v5733000
LjG1.1_chr2	RepeatMasker	LTR	75128784	75128904	.	+	.	ID=LotjaGi2re1v5733100
LjG1.1_chr2	RepeatMasker	Low_complexity	75129128	75129221	.	+	.	ID=LotjaGi2re1v5733200
LjG1.1_chr2	RepeatMasker	Low_complexity	75129279	75129359	.	+	.	ID=LotjaGi2re1v5733300
LjG1.1_chr2	RepeatMasker	LTR	75129382	75129524	.	+	.	ID=LotjaGi2re1v5733400
LjG1.1_chr2	RepeatMasker	LTR	75129443	75129549	.	-	.	ID=LotjaGi2re1v5733500
LjG1.1_chr2	RepeatMasker	Low_complexity	75129690	75129799	.	+	.	ID=LotjaGi2re1v5733600
LjG1.1_chr2	RepeatMasker	LTR	75129914	75129996	.	+	.	ID=LotjaGi2re1v5733700
LjG1.1_chr2	RepeatMasker	Low_complexity	75130016	75130045	.	+	.	ID=LotjaGi2re1v5733800
LjG1.1_chr2	RepeatMasker	Low_complexity	75130100	75130137	.	+	.	ID=LotjaGi2re1v5733900
LjG1.1_chr2	RepeatMasker	LTR	75130208	75130286	.	-	.	ID=LotjaGi2re1v5734000
LjG1.1_chr2	RepeatMasker	LTR	75130368	75130394	.	+	.	ID=LotjaGi2re1v5734100
LjG1.1_chr2	RepeatMasker	DNA/Mite	75130395	75130586	.	-	.	ID=LotjaGi2re1v5734200
LjG1.1_chr2	RepeatMasker	LTR	75130484	75130604	.	+	.	ID=LotjaGi2re1v5734300
LjG1.1_chr2	RepeatMasker	LTR	75134564	75134600	.	-	.	ID=LotjaGi2re1v5734400
LjG1.1_chr2	RepeatMasker	LTR	75134948	75135207	.	+	.	ID=LotjaGi2re1v5734500
LjG1.1_chr2	RepeatMasker	Simple_repeat	75135208	75135229	.	+	.	ID=LotjaGi2re1v5734600
LjG1.1_chr2	RepeatMasker	LTR	75135272	75135750	.	+	.	ID=LotjaGi2re1v5734700
LjG1.1_chr2	RepeatMasker	Low_complexity	75136381	75136436	.	+	.	ID=LotjaGi2re1v5734800
LjG1.1_chr2	RepeatMasker	LTR/Copia	75139128	75139168	.	+	.	ID=LotjaGi2re1v5734900
LjG1.1_chr2	RepeatMasker	Simple_repeat	75142786	75142806	.	+	.	ID=LotjaGi2re1v5735000
LjG1.1_chr2	RepeatMasker	DNA/Mite	75143518	75143641	.	-	.	ID=LotjaGi2re1v5735100
LjG1.1_chr2	RepeatMasker	LTR	75147245	75147270	.	+	.	ID=LotjaGi2re1v5735200
LjG1.1_chr2	RepeatMasker	Simple_repeat	75147271	75147296	.	+	.	ID=LotjaGi2re1v5735300
LjG1.1_chr2	RepeatMasker	LTR	75147297	75147772	.	+	.	ID=LotjaGi2re1v5735400
LjG1.1_chr2	RepeatMasker	LTR	75147759	75147828	.	+	.	ID=LotjaGi2re1v5735500
LjG1.1_chr2	RepeatMasker	LTR	75148955	75149250	.	+	.	ID=LotjaGi2re1v5735600
LjG1.1_chr2	RepeatMasker	LTR	75149257	75149487	.	-	.	ID=LotjaGi2re1v5735700
LjG1.1_chr2	RepeatMasker	Low_complexity	75150008	75150084	.	+	.	ID=LotjaGi2re1v5735800
LjG1.1_chr2	RepeatMasker	Low_complexity	75150112	75150151	.	+	.	ID=LotjaGi2re1v5735900
LjG1.1_chr2	RepeatMasker	LTR	75150270	75150327	.	+	.	ID=LotjaGi2re1v5736000
LjG1.1_chr2	RepeatMasker	Simple_repeat	75150875	75150900	.	+	.	ID=LotjaGi2re1v5736100
LjG1.1_chr2	RepeatMasker	LTR/Copia	75152798	75152909	.	+	.	ID=LotjaGi2re1v5736200
LjG1.1_chr2	RepeatMasker	DNA/Mite	75159432	75159650	.	-	.	ID=LotjaGi2re1v5736300
LjG1.1_chr2	RepeatMasker	Simple_repeat	75159651	75159677	.	+	.	ID=LotjaGi2re1v5736400
LjG1.1_chr2	RepeatMasker	DNA/Mite	75159678	75160031	.	-	.	ID=LotjaGi2re1v5736500
LjG1.1_chr2	RepeatMasker	Low_complexity	75160050	75160083	.	+	.	ID=LotjaGi2re1v5736600
LjG1.1_chr2	RepeatMasker	DNA/Mite	75160967	75161148	.	+	.	ID=LotjaGi2re1v5736700
LjG1.1_chr2	RepeatMasker	LTR	75161288	75172092	.	-	.	ID=LotjaGi2re1v5736800
LjG1.1_chr2	RepeatMasker	LTR	75173095	75182909	.	-	.	ID=LotjaGi2re1v5736900
LjG1.1_chr2	RepeatMasker	DNA/Mite	75183321	75183385	.	+	.	ID=LotjaGi2re1v5737000
LjG1.1_chr2	RepeatMasker	LTR	75183391	75183535	.	-	.	ID=LotjaGi2re1v5737100
LjG1.1_chr2	RepeatMasker	Low_complexity	75183696	75183732	.	+	.	ID=LotjaGi2re1v5737200
LjG1.1_chr2	RepeatMasker	LTR/Gypsy	75184031	75184086	.	+	.	ID=LotjaGi2re1v5737300
LjG1.1_chr2	RepeatMasker	LTR	75184336	75184444	.	+	.	ID=LotjaGi2re1v5737400
LjG1.1_chr2	RepeatMasker	LTR	75184414	75184460	.	+	.	ID=LotjaGi2re1v5737500
LjG1.1_chr2	RepeatMasker	Low_complexity	75184517	75184581	.	+	.	ID=LotjaGi2re1v5737600
LjG1.1_chr2	RepeatMasker	LTR/Gypsy	75184860	75184966	.	+	.	ID=LotjaGi2re1v5737700
LjG1.1_chr2	RepeatMasker	DNA/Mite	75185287	75185962	.	-	.	ID=LotjaGi2re1v5737800
LjG1.1_chr2	RepeatMasker	LTR	75187108	75187189	.	-	.	ID=LotjaGi2re1v5737900
LjG1.1_chr2	RepeatMasker	LTR	75187186	75187607	.	+	.	ID=LotjaGi2re1v5738000
LjG1.1_chr2	RepeatMasker	LTR/Gypsy	75187303	75187608	.	+	.	ID=LotjaGi2re1v5738100
LjG1.1_chr2	RepeatMasker	DNA/Mite	75187600	75187697	.	+	.	ID=LotjaGi2re1v5738200
LjG1.1_chr2	RepeatMasker	Low_complexity	75187783	75187818	.	+	.	ID=LotjaGi2re1v5738300
LjG1.1_chr2	RepeatMasker	Simple_repeat	75188320	75188363	.	+	.	ID=LotjaGi2re1v5738400
LjG1.1_chr2	RepeatMasker	Low_complexity	75190039	75190069	.	+	.	ID=LotjaGi2re1v5738500
LjG1.1_chr2	RepeatMasker	DNA/hAT	75190719	75190892	.	-	.	ID=LotjaGi2re1v5738600
LjG1.1_chr2	RepeatMasker	DNA/Mite	75190893	75190914	.	+	.	ID=LotjaGi2re1v5738700
LjG1.1_chr2	RepeatMasker	DNA/hAT	75191113	75191405	.	-	.	ID=LotjaGi2re1v5738800
LjG1.1_chr2	RepeatMasker	Simple_repeat	75192525	75192857	.	+	.	ID=LotjaGi2re1v5738900
LjG1.1_chr2	RepeatMasker	Low_complexity	75193385	75193405	.	+	.	ID=LotjaGi2re1v5739000
LjG1.1_chr2	RepeatMasker	LTR/Copia	75193601	75193678	.	-	.	ID=LotjaGi2re1v5739100
LjG1.1_chr2	RepeatMasker	Low_complexity	75195060	75195088	.	+	.	ID=LotjaGi2re1v5739200
LjG1.1_chr2	RepeatMasker	LTR	75197818	75197916	.	-	.	ID=LotjaGi2re1v5739300
LjG1.1_chr2	RepeatMasker	LTR/Copia	75201953	75202270	.	+	.	ID=LotjaGi2re1v5739400
LjG1.1_chr2	RepeatMasker	Low_complexity	75203060	75203109	.	+	.	ID=LotjaGi2re1v5739500
LjG1.1_chr2	RepeatMasker	Simple_repeat	75205685	75205729	.	+	.	ID=LotjaGi2re1v5739600
LjG1.1_chr2	RepeatMasker	Low_complexity	75207289	75207349	.	+	.	ID=LotjaGi2re1v5739700
LjG1.1_chr2	RepeatMasker	DNA/Mite	75207754	75207821	.	-	.	ID=LotjaGi2re1v5739800
LjG1.1_chr2	RepeatMasker	Low_complexity	75208957	75208978	.	+	.	ID=LotjaGi2re1v5739900
LjG1.1_chr2	RepeatMasker	SINE	75209864	75209979	.	-	.	ID=LotjaGi2re1v5740000
LjG1.1_chr2	RepeatMasker	LTR	75210423	75210517	.	+	.	ID=LotjaGi2re1v5740100
LjG1.1_chr2	RepeatMasker	LTR	75210443	75210510	.	-	.	ID=LotjaGi2re1v5740200
LjG1.1_chr2	RepeatMasker	Low_complexity	75210610	75210630	.	+	.	ID=LotjaGi2re1v5740300
LjG1.1_chr2	RepeatMasker	Low_complexity	75210695	75210839	.	+	.	ID=LotjaGi2re1v5740400
LjG1.1_chr2	RepeatMasker	DNA/Mite	75210840	75211086	.	-	.	ID=LotjaGi2re1v5740500
LjG1.1_chr2	RepeatMasker	Low_complexity	75211273	75211313	.	+	.	ID=LotjaGi2re1v5740600
LjG1.1_chr2	RepeatMasker	Low_complexity	75211781	75211855	.	+	.	ID=LotjaGi2re1v5740700
LjG1.1_chr2	RepeatMasker	LTR	75212855	75213040	.	+	.	ID=LotjaGi2re1v5740800
LjG1.1_chr2	RepeatMasker	LTR	75216485	75216629	.	-	.	ID=LotjaGi2re1v5740900
LjG1.1_chr2	RepeatMasker	Low_complexity	75216671	75216739	.	+	.	ID=LotjaGi2re1v5741000
LjG1.1_chr2	RepeatMasker	LTR	75223038	75223242	.	+	.	ID=LotjaGi2re1v5741100
LjG1.1_chr2	RepeatMasker	Low_complexity	75223542	75223578	.	+	.	ID=LotjaGi2re1v5741200
LjG1.1_chr2	RepeatMasker	Low_complexity	75223826	75223876	.	+	.	ID=LotjaGi2re1v5741300
LjG1.1_chr2	RepeatMasker	Low_complexity	75223901	75223937	.	+	.	ID=LotjaGi2re1v5741400
LjG1.1_chr2	RepeatMasker	Low_complexity	75223966	75224016	.	+	.	ID=LotjaGi2re1v5741500
LjG1.1_chr2	RepeatMasker	Low_complexity	75224062	75224116	.	+	.	ID=LotjaGi2re1v5741600
LjG1.1_chr2	RepeatMasker	Low_complexity	75224203	75224268	.	+	.	ID=LotjaGi2re1v5741700
LjG1.1_chr2	RepeatMasker	Low_complexity	75224790	75224810	.	+	.	ID=LotjaGi2re1v5741800
LjG1.1_chr2	RepeatMasker	LTR	75225151	75225247	.	-	.	ID=LotjaGi2re1v5741900
LjG1.1_chr2	RepeatMasker	LTR	75225163	75225235	.	+	.	ID=LotjaGi2re1v5742000
LjG1.1_chr2	RepeatMasker	LTR	75225227	75225286	.	+	.	ID=LotjaGi2re1v5742100
LjG1.1_chr2	RepeatMasker	Simple_repeat	75225292	75225320	.	+	.	ID=LotjaGi2re1v5742200
LjG1.1_chr2	RepeatMasker	LTR	75225391	75225518	.	-	.	ID=LotjaGi2re1v5742300
LjG1.1_chr2	RepeatMasker	LTR	75225489	75225585	.	+	.	ID=LotjaGi2re1v5742400
LjG1.1_chr2	RepeatMasker	LTR	75225510	75225604	.	-	.	ID=LotjaGi2re1v5742500
LjG1.1_chr2	RepeatMasker	Low_complexity	75226214	75226286	.	+	.	ID=LotjaGi2re1v5742600
LjG1.1_chr2	RepeatMasker	Low_complexity	75227838	75227896	.	+	.	ID=LotjaGi2re1v5742700
LjG1.1_chr2	RepeatMasker	LTR	75229228	75229315	.	+	.	ID=LotjaGi2re1v5742800
LjG1.1_chr2	RepeatMasker	Low_complexity	75230554	75230579	.	+	.	ID=LotjaGi2re1v5742900
LjG1.1_chr2	RepeatMasker	LTR/Gypsy	75231744	75231885	.	+	.	ID=LotjaGi2re1v5743000
LjG1.1_chr2	RepeatMasker	LTR	75234047	75234146	.	-	.	ID=LotjaGi2re1v5743100
LjG1.1_chr2	RepeatMasker	DNA/Harbinger	75234076	75234167	.	+	.	ID=LotjaGi2re1v5743200
LjG1.1_chr2	RepeatMasker	Simple_repeat	75234883	75234921	.	+	.	ID=LotjaGi2re1v5743300
LjG1.1_chr2	RepeatMasker	Simple_repeat	75235573	75235626	.	+	.	ID=LotjaGi2re1v5743400
LjG1.1_chr2	RepeatMasker	Simple_repeat	75235746	75235769	.	+	.	ID=LotjaGi2re1v5743500
LjG1.1_chr2	RepeatMasker	Simple_repeat	75235836	75235864	.	+	.	ID=LotjaGi2re1v5743600
LjG1.1_chr2	RepeatMasker	DNA/Mite	75236162	75236287	.	-	.	ID=LotjaGi2re1v5743700
LjG1.1_chr2	RepeatMasker	Simple_repeat	75236742	75237046	.	+	.	ID=LotjaGi2re1v5743800
LjG1.1_chr2	RepeatMasker	LTR	75237435	75237492	.	+	.	ID=LotjaGi2re1v5743900
LjG1.1_chr2	RepeatMasker	DNA/Mite	75237540	75237688	.	+	.	ID=LotjaGi2re1v5744000
LjG1.1_chr2	RepeatMasker	LTR	75237689	75237746	.	+	.	ID=LotjaGi2re1v5744100
LjG1.1_chr2	RepeatMasker	DNA/Mite	75238095	75238364	.	+	.	ID=LotjaGi2re1v5744200
LjG1.1_chr2	RepeatMasker	LTR	75238966	75239151	.	-	.	ID=LotjaGi2re1v5744300
LjG1.1_chr2	RepeatMasker	Low_complexity	75239462	75239496	.	+	.	ID=LotjaGi2re1v5744400
LjG1.1_chr2	RepeatMasker	Low_complexity	75239911	75239931	.	+	.	ID=LotjaGi2re1v5744500
LjG1.1_chr2	RepeatMasker	Low_complexity	75240008	75240048	.	+	.	ID=LotjaGi2re1v5744600
LjG1.1_chr2	RepeatMasker	DNA/Mite	75240089	75240220	.	-	.	ID=LotjaGi2re1v5744700
LjG1.1_chr2	RepeatMasker	Low_complexity	75240304	75240339	.	+	.	ID=LotjaGi2re1v5744800
LjG1.1_chr2	RepeatMasker	LTR	75240377	75240466	.	+	.	ID=LotjaGi2re1v5744900
LjG1.1_chr2	RepeatMasker	LTR	75240467	75240839	.	-	.	ID=LotjaGi2re1v5745000
LjG1.1_chr2	RepeatMasker	LTR	75240507	75240842	.	+	.	ID=LotjaGi2re1v5745100
LjG1.1_chr2	RepeatMasker	Simple_repeat	75241686	75241762	.	+	.	ID=LotjaGi2re1v5745200
LjG1.1_chr2	RepeatMasker	LTR/Copia	75241821	75241907	.	-	.	ID=LotjaGi2re1v5745300
LjG1.1_chr2	RepeatMasker	Simple_repeat	75241910	75242068	.	+	.	ID=LotjaGi2re1v5745400
LjG1.1_chr2	RepeatMasker	Simple_repeat	75242835	75242860	.	+	.	ID=LotjaGi2re1v5745500
LjG1.1_chr2	RepeatMasker	DNA/Mite	75243346	75243567	.	-	.	ID=LotjaGi2re1v5745600
LjG1.1_chr2	RepeatMasker	DNA/Mite	75243561	75243718	.	-	.	ID=LotjaGi2re1v5745700
LjG1.1_chr2	RepeatMasker	LTR	75245078	75245397	.	-	.	ID=LotjaGi2re1v5745800
LjG1.1_chr2	RepeatMasker	LTR	75245626	75245747	.	-	.	ID=LotjaGi2re1v5745900
LjG1.1_chr2	RepeatMasker	LTR	75246101	75246307	.	-	.	ID=LotjaGi2re1v5746000
LjG1.1_chr2	RepeatMasker	LTR/Copia	75247563	75247960	.	-	.	ID=LotjaGi2re1v5746100
LjG1.1_chr2	RepeatMasker	DNA/Mite	75249529	75249673	.	+	.	ID=LotjaGi2re1v5746200
LjG1.1_chr2	RepeatMasker	Low_complexity	75250756	75250778	.	+	.	ID=LotjaGi2re1v5746300
LjG1.1_chr2	RepeatMasker	Low_complexity	75251337	75251368	.	+	.	ID=LotjaGi2re1v5746400
LjG1.1_chr2	RepeatMasker	DNA/Mite	75251477	75251780	.	+	.	ID=LotjaGi2re1v5746500
LjG1.1_chr2	RepeatMasker	Low_complexity	75251858	75251957	.	+	.	ID=LotjaGi2re1v5746600
LjG1.1_chr2	RepeatMasker	Low_complexity	75252008	75252028	.	+	.	ID=LotjaGi2re1v5746700
LjG1.1_chr2	RepeatMasker	Low_complexity	75253155	75253201	.	+	.	ID=LotjaGi2re1v5746800
LjG1.1_chr2	RepeatMasker	Low_complexity	75253419	75253448	.	+	.	ID=LotjaGi2re1v5746900
LjG1.1_chr2	RepeatMasker	Low_complexity	75253535	75253563	.	+	.	ID=LotjaGi2re1v5747000
LjG1.1_chr2	RepeatMasker	LTR	75253685	75253734	.	-	.	ID=LotjaGi2re1v5747100
LjG1.1_chr2	RepeatMasker	DNA/Mite	75253735	75253850	.	+	.	ID=LotjaGi2re1v5747200
LjG1.1_chr2	RepeatMasker	Low_complexity	75254004	75254056	.	+	.	ID=LotjaGi2re1v5747300
LjG1.1_chr2	RepeatMasker	DNA/Mite	75254411	75254774	.	+	.	ID=LotjaGi2re1v5747400
LjG1.1_chr2	RepeatMasker	Simple_repeat	75255691	75255727	.	+	.	ID=LotjaGi2re1v5747500
LjG1.1_chr2	RepeatMasker	DNA/Mite	75256532	75256661	.	-	.	ID=LotjaGi2re1v5747600
LjG1.1_chr2	RepeatMasker	LTR	75257533	75257607	.	+	.	ID=LotjaGi2re1v5747700
LjG1.1_chr2	RepeatMasker	LTR	75258028	75258080	.	+	.	ID=LotjaGi2re1v5747800
LjG1.1_chr2	RepeatMasker	DNA/Mite	75259825	75259931	.	+	.	ID=LotjaGi2re1v5747900
LjG1.1_chr2	RepeatMasker	DNA/Mite	75261230	75261522	.	-	.	ID=LotjaGi2re1v5748000
LjG1.1_chr2	RepeatMasker	Low_complexity	75262013	75262069	.	+	.	ID=LotjaGi2re1v5748100
LjG1.1_chr2	RepeatMasker	Low_complexity	75263185	75263217	.	+	.	ID=LotjaGi2re1v5748200
LjG1.1_chr2	RepeatMasker	Simple_repeat	75263537	75263794	.	+	.	ID=LotjaGi2re1v5748300
LjG1.1_chr2	RepeatMasker	Simple_repeat	75263842	75264020	.	+	.	ID=LotjaGi2re1v5748400
LjG1.1_chr2	RepeatMasker	Simple_repeat	75264043	75264222	.	+	.	ID=LotjaGi2re1v5748500
LjG1.1_chr2	RepeatMasker	DNA/Mite	75268184	75268240	.	+	.	ID=LotjaGi2re1v5748600
LjG1.1_chr2	RepeatMasker	Low_complexity	75269203	75269306	.	+	.	ID=LotjaGi2re1v5748700
LjG1.1_chr2	RepeatMasker	LTR	75270531	75270626	.	-	.	ID=LotjaGi2re1v5748800
LjG1.1_chr2	RepeatMasker	Low_complexity	75274006	75274042	.	+	.	ID=LotjaGi2re1v5748900
LjG1.1_chr2	RepeatMasker	Low_complexity	75274013	75274065	.	+	.	ID=LotjaGi2re1v5749000
LjG1.1_chr2	RepeatMasker	LTR	75275807	75275959	.	-	.	ID=LotjaGi2re1v5749100
LjG1.1_chr2	RepeatMasker	LTR/Gypsy	75277348	75279927	.	-	.	ID=LotjaGi2re1v5749200
LjG1.1_chr2	RepeatMasker	LTR	75279927	75280237	.	-	.	ID=LotjaGi2re1v5749300
LjG1.1_chr2	RepeatMasker	LTR/Gypsy	75280238	75283096	.	-	.	ID=LotjaGi2re1v5749400
LjG1.1_chr2	RepeatMasker	LTR/Copia	75283176	75283636	.	-	.	ID=LotjaGi2re1v5749500
LjG1.1_chr2	RepeatMasker	Low_complexity	75286624	75286658	.	+	.	ID=LotjaGi2re1v5749600
LjG1.1_chr2	RepeatMasker	DNA/Mite	75286895	75286995	.	-	.	ID=LotjaGi2re1v5749700
LjG1.1_chr2	RepeatMasker	Low_complexity	75287279	75287304	.	+	.	ID=LotjaGi2re1v5749800
LjG1.1_chr2	RepeatMasker	Simple_repeat	75287682	75287703	.	+	.	ID=LotjaGi2re1v5749900
LjG1.1_chr2	RepeatMasker	DNA/Mite	75287987	75288122	.	+	.	ID=LotjaGi2re1v5750000
LjG1.1_chr2	RepeatMasker	LTR	75288360	75288405	.	+	.	ID=LotjaGi2re1v5750100
LjG1.1_chr2	RepeatMasker	LTR	75288430	75288742	.	-	.	ID=LotjaGi2re1v5750200
LjG1.1_chr2	RepeatMasker	Low_complexity	75289083	75289112	.	+	.	ID=LotjaGi2re1v5750300
LjG1.1_chr2	RepeatMasker	LTR	75293033	75293202	.	+	.	ID=LotjaGi2re1v5750400
LjG1.1_chr2	RepeatMasker	DNA/Mite	75294653	75295198	.	+	.	ID=LotjaGi2re1v5750500
LjG1.1_chr2	RepeatMasker	Low_complexity	75295548	75295590	.	+	.	ID=LotjaGi2re1v5750600
LjG1.1_chr2	RepeatMasker	LTR	75295875	75299292	.	-	.	ID=LotjaGi2re1v5750700
LjG1.1_chr2	RepeatMasker	Simple_repeat	75299293	75299330	.	+	.	ID=LotjaGi2re1v5750800
LjG1.1_chr2	RepeatMasker	LTR	75299331	75307742	.	-	.	ID=LotjaGi2re1v5750900
LjG1.1_chr2	RepeatMasker	LTR	75308743	75318759	.	-	.	ID=LotjaGi2re1v5751000
LjG1.1_chr2	RepeatMasker	Low_complexity	75321580	75321672	.	+	.	ID=LotjaGi2re1v5751100
LjG1.1_chr2	RepeatMasker	Simple_repeat	75321680	75321712	.	+	.	ID=LotjaGi2re1v5751200
LjG1.1_chr2	RepeatMasker	Low_complexity	75321713	75321733	.	+	.	ID=LotjaGi2re1v5751300
LjG1.1_chr2	RepeatMasker	Low_complexity	75321774	75321889	.	+	.	ID=LotjaGi2re1v5751400
LjG1.1_chr2	RepeatMasker	Low_complexity	75322851	75322885	.	+	.	ID=LotjaGi2re1v5751500
LjG1.1_chr2	RepeatMasker	Low_complexity	75323470	75323491	.	+	.	ID=LotjaGi2re1v5751600
LjG1.1_chr2	RepeatMasker	Low_complexity	75323613	75323635	.	+	.	ID=LotjaGi2re1v5751700
LjG1.1_chr2	RepeatMasker	Low_complexity	75326494	75326568	.	+	.	ID=LotjaGi2re1v5751800
LjG1.1_chr2	RepeatMasker	LTR	75326943	75327010	.	-	.	ID=LotjaGi2re1v5751900
LjG1.1_chr2	RepeatMasker	Simple_repeat	75327378	75327404	.	+	.	ID=LotjaGi2re1v5752000
LjG1.1_chr2	RepeatMasker	DNA/Mite	75327414	75327920	.	+	.	ID=LotjaGi2re1v5752100
LjG1.1_chr2	RepeatMasker	Low_complexity	75328440	75328471	.	+	.	ID=LotjaGi2re1v5752200
LjG1.1_chr2	RepeatMasker	Low_complexity	75328603	75328732	.	+	.	ID=LotjaGi2re1v5752300
LjG1.1_chr2	RepeatMasker	Low_complexity	75329728	75329750	.	+	.	ID=LotjaGi2re1v5752400
LjG1.1_chr2	RepeatMasker	Simple_repeat	75330554	75330589	.	+	.	ID=LotjaGi2re1v5752500
LjG1.1_chr2	RepeatMasker	Simple_repeat	75330995	75331044	.	+	.	ID=LotjaGi2re1v5752600
LjG1.1_chr2	RepeatMasker	LTR	75331222	75332386	.	-	.	ID=LotjaGi2re1v5752700
LjG1.1_chr2	RepeatMasker	Low_complexity	75333435	75333554	.	+	.	ID=LotjaGi2re1v5752800
LjG1.1_chr2	RepeatMasker	Low_complexity	75333570	75333632	.	+	.	ID=LotjaGi2re1v5752900
LjG1.1_chr2	RepeatMasker	LTR	75333725	75333831	.	-	.	ID=LotjaGi2re1v5753000
LjG1.1_chr2	RepeatMasker	LTR	75333768	75334549	.	+	.	ID=LotjaGi2re1v5753100
LjG1.1_chr2	RepeatMasker	LTR	75336183	75336269	.	-	.	ID=LotjaGi2re1v5753200
LjG1.1_chr2	RepeatMasker	Simple_repeat	75336506	75336570	.	+	.	ID=LotjaGi2re1v5753300
LjG1.1_chr2	RepeatMasker	Low_complexity	75336635	75336689	.	+	.	ID=LotjaGi2re1v5753400
LjG1.1_chr2	RepeatMasker	Low_complexity	75339136	75339200	.	+	.	ID=LotjaGi2re1v5753500
LjG1.1_chr2	RepeatMasker	LTR	75342493	75342579	.	-	.	ID=LotjaGi2re1v5753600
LjG1.1_chr2	RepeatMasker	Simple_repeat	75347328	75347391	.	+	.	ID=LotjaGi2re1v5753700
LjG1.1_chr2	RepeatMasker	Simple_repeat	75347409	75347440	.	+	.	ID=LotjaGi2re1v5753800
LjG1.1_chr2	RepeatMasker	Simple_repeat	75347579	75347633	.	+	.	ID=LotjaGi2re1v5753900
LjG1.1_chr2	RepeatMasker	DNA/Mite	75349116	75349778	.	-	.	ID=LotjaGi2re1v5754000
LjG1.1_chr2	RepeatMasker	LTR	75350040	75350182	.	-	.	ID=LotjaGi2re1v5754100
LjG1.1_chr2	RepeatMasker	Low_complexity	75350651	75350710	.	+	.	ID=LotjaGi2re1v5754200
LjG1.1_chr2	RepeatMasker	LTR	75351219	75351363	.	+	.	ID=LotjaGi2re1v5754300
LjG1.1_chr2	RepeatMasker	LTR	75352593	75359189	.	+	.	ID=LotjaGi2re1v5754400
LjG1.1_chr2	RepeatMasker	Simple_repeat	75359190	75359224	.	+	.	ID=LotjaGi2re1v5754500
LjG1.1_chr2	RepeatMasker	LTR	75359225	75363384	.	+	.	ID=LotjaGi2re1v5754600
LjG1.1_chr2	RepeatMasker	LTR	75367452	75368084	.	+	.	ID=LotjaGi2re1v5754700
LjG1.1_chr2	RepeatMasker	LTR	75370135	75370203	.	-	.	ID=LotjaGi2re1v5754800
LjG1.1_chr2	RepeatMasker	DNA/Mite	75370629	75371277	.	+	.	ID=LotjaGi2re1v5754900
LjG1.1_chr2	RepeatMasker	Low_complexity	75372486	75372521	.	+	.	ID=LotjaGi2re1v5755000
LjG1.1_chr2	RepeatMasker	Low_complexity	75375107	75375141	.	+	.	ID=LotjaGi2re1v5755100
LjG1.1_chr2	RepeatMasker	Simple_repeat	75376003	75376062	.	+	.	ID=LotjaGi2re1v5755200
LjG1.1_chr2	RepeatMasker	Low_complexity	75377979	75378001	.	+	.	ID=LotjaGi2re1v5755300
LjG1.1_chr2	RepeatMasker	Simple_repeat	75378514	75378594	.	+	.	ID=LotjaGi2re1v5755400
LjG1.1_chr2	RepeatMasker	LTR	75388160	75388275	.	+	.	ID=LotjaGi2re1v5755500
LjG1.1_chr2	RepeatMasker	LTR	75388868	75388909	.	+	.	ID=LotjaGi2re1v5755600
LjG1.1_chr2	RepeatMasker	LTR	75388980	75389098	.	-	.	ID=LotjaGi2re1v5755700
LjG1.1_chr2	RepeatMasker	Simple_repeat	75389581	75389611	.	+	.	ID=LotjaGi2re1v5755800
LjG1.1_chr2	RepeatMasker	LTR/Copia	75390627	75391222	.	-	.	ID=LotjaGi2re1v5755900
LjG1.1_chr2	RepeatMasker	LTR/Gypsy	75391223	75391329	.	+	.	ID=LotjaGi2re1v5756000
LjG1.1_chr2	RepeatMasker	LTR	75391560	75397788	.	+	.	ID=LotjaGi2re1v5756100
LjG1.1_chr2	RepeatMasker	Simple_repeat	75399103	75399129	.	+	.	ID=LotjaGi2re1v5756200
LjG1.1_chr2	RepeatMasker	LTR	75401447	75401541	.	+	.	ID=LotjaGi2re1v5756300
LjG1.1_chr2	RepeatMasker	Low_complexity	75401573	75401631	.	+	.	ID=LotjaGi2re1v5756400
LjG1.1_chr2	RepeatMasker	DNA/Mite	75402925	75403288	.	+	.	ID=LotjaGi2re1v5756500
LjG1.1_chr2	RepeatMasker	LTR	75403227	75403298	.	+	.	ID=LotjaGi2re1v5756600
LjG1.1_chr2	RepeatMasker	DNA/Mite	75404391	75404559	.	-	.	ID=LotjaGi2re1v5756700
LjG1.1_chr2	RepeatMasker	Low_complexity	75405214	75405279	.	+	.	ID=LotjaGi2re1v5756800
LjG1.1_chr2	RepeatMasker	LTR	75406413	75406599	.	+	.	ID=LotjaGi2re1v5756900
LjG1.1_chr2	RepeatMasker	LTR/Copia	75407804	75408001	.	-	.	ID=LotjaGi2re1v5757000
LjG1.1_chr2	RepeatMasker	LTR	75407982	75408278	.	-	.	ID=LotjaGi2re1v5757100
LjG1.1_chr2	RepeatMasker	LTR	75408277	75408359	.	-	.	ID=LotjaGi2re1v5757200
LjG1.1_chr2	RepeatMasker	DNA/Mite	75409586	75409983	.	-	.	ID=LotjaGi2re1v5757300
LjG1.1_chr2	RepeatMasker	DNA/Mite	75410208	75410847	.	-	.	ID=LotjaGi2re1v5757400
LjG1.1_chr2	RepeatMasker	LTR	75410760	75410861	.	+	.	ID=LotjaGi2re1v5757500
LjG1.1_chr2	RepeatMasker	LTR/Gypsy	75411114	75411705	.	+	.	ID=LotjaGi2re1v5757600
LjG1.1_chr2	RepeatMasker	LTR/Copia	75411706	75411903	.	-	.	ID=LotjaGi2re1v5757700
LjG1.1_chr2	RepeatMasker	DNA/Mite	75412387	75412422	.	-	.	ID=LotjaGi2re1v5757800
LjG1.1_chr2	RepeatMasker	LTR	75412412	75412560	.	+	.	ID=LotjaGi2re1v5757900
LjG1.1_chr2	RepeatMasker	Simple_repeat	75413106	75413138	.	+	.	ID=LotjaGi2re1v5758000
LjG1.1_chr2	RepeatMasker	Low_complexity	75413156	75413182	.	+	.	ID=LotjaGi2re1v5758100
LjG1.1_chr2	RepeatMasker	LTR	75413790	75414033	.	+	.	ID=LotjaGi2re1v5758200
LjG1.1_chr2	RepeatMasker	LTR	75416035	75416109	.	-	.	ID=LotjaGi2re1v5758300
LjG1.1_chr2	RepeatMasker	DNA/MuDR	75420636	75420682	.	-	.	ID=LotjaGi2re1v5758400
LjG1.1_chr2	RepeatMasker	DNA/MuDR	75421074	75421283	.	-	.	ID=LotjaGi2re1v5758500
LjG1.1_chr2	RepeatMasker	Simple_repeat	75422153	75422218	.	+	.	ID=LotjaGi2re1v5758600
LjG1.1_chr2	RepeatMasker	Simple_repeat	75422271	75422329	.	+	.	ID=LotjaGi2re1v5758700
LjG1.1_chr2	RepeatMasker	LTR	75423387	75423402	.	-	.	ID=LotjaGi2re1v5758800
LjG1.1_chr2	RepeatMasker	DNA/Mite	75423403	75423596	.	+	.	ID=LotjaGi2re1v5758900
LjG1.1_chr2	RepeatMasker	Low_complexity	75423947	75423973	.	+	.	ID=LotjaGi2re1v5759000
LjG1.1_chr2	RepeatMasker	Low_complexity	75424605	75424673	.	+	.	ID=LotjaGi2re1v5759100
LjG1.1_chr2	RepeatMasker	DNA/Mite	75425118	75425374	.	+	.	ID=LotjaGi2re1v5759200
LjG1.1_chr2	RepeatMasker	Low_complexity	75425824	75425879	.	+	.	ID=LotjaGi2re1v5759300
LjG1.1_chr2	RepeatMasker	DNA/Mite	75428644	75429349	.	+	.	ID=LotjaGi2re1v5759400
LjG1.1_chr2	RepeatMasker	DNA/Mite	75430063	75430398	.	-	.	ID=LotjaGi2re1v5759500
LjG1.1_chr2	RepeatMasker	DNA/Mite	75432848	75432931	.	-	.	ID=LotjaGi2re1v5759600
LjG1.1_chr2	RepeatMasker	DNA/Mite	75434925	75435236	.	-	.	ID=LotjaGi2re1v5759700
LjG1.1_chr2	RepeatMasker	Low_complexity	75436979	75437002	.	+	.	ID=LotjaGi2re1v5759800
LjG1.1_chr2	RepeatMasker	DNA/Mite	75440410	75440943	.	-	.	ID=LotjaGi2re1v5759900
LjG1.1_chr2	RepeatMasker	LTR	75440915	75440951	.	+	.	ID=LotjaGi2re1v5760000
LjG1.1_chr2	RepeatMasker	DNA/Harbinger	75442116	75442611	.	+	.	ID=LotjaGi2re1v5760100
LjG1.1_chr2	RepeatMasker	LTR	75442165	75442868	.	+	.	ID=LotjaGi2re1v5760200
LjG1.1_chr2	RepeatMasker	DNA/Mite	75442323	75442918	.	+	.	ID=LotjaGi2re1v5760300
LjG1.1_chr2	RepeatMasker	LTR	75445643	75445871	.	+	.	ID=LotjaGi2re1v5760400
LjG1.1_chr2	RepeatMasker	LTR	75446629	75446869	.	+	.	ID=LotjaGi2re1v5760500
LjG1.1_chr2	RepeatMasker	LTR	75446807	75446892	.	-	.	ID=LotjaGi2re1v5760600
LjG1.1_chr2	RepeatMasker	Low_complexity	75449101	75449124	.	+	.	ID=LotjaGi2re1v5760700
LjG1.1_chr2	RepeatMasker	LTR	75451974	75452170	.	+	.	ID=LotjaGi2re1v5760800
LjG1.1_chr2	RepeatMasker	Low_complexity	75453332	75453354	.	+	.	ID=LotjaGi2re1v5760900
LjG1.1_chr2	RepeatMasker	DNA/Mite	75453426	75453609	.	+	.	ID=LotjaGi2re1v5761000
LjG1.1_chr2	RepeatMasker	LTR	75453617	75453688	.	+	.	ID=LotjaGi2re1v5761100
LjG1.1_chr2	RepeatMasker	LTR	75454492	75454570	.	-	.	ID=LotjaGi2re1v5761200
LjG1.1_chr2	RepeatMasker	DNA/Mite	75454624	75454711	.	+	.	ID=LotjaGi2re1v5761300
LjG1.1_chr2	RepeatMasker	LTR	75454708	75457527	.	+	.	ID=LotjaGi2re1v5761400
LjG1.1_chr2	RepeatMasker	Simple_repeat	75457528	75457602	.	+	.	ID=LotjaGi2re1v5761500
LjG1.1_chr2	RepeatMasker	LTR	75457603	75458222	.	-	.	ID=LotjaGi2re1v5761600
LjG1.1_chr2	RepeatMasker	LTR	75458220	75458459	.	-	.	ID=LotjaGi2re1v5761700
LjG1.1_chr2	RepeatMasker	LTR/Gypsy	75459414	75459734	.	+	.	ID=LotjaGi2re1v5761800
LjG1.1_chr2	RepeatMasker	LTR	75459454	75459735	.	+	.	ID=LotjaGi2re1v5761900
LjG1.1_chr2	RepeatMasker	LTR	75459622	75459759	.	-	.	ID=LotjaGi2re1v5762000
LjG1.1_chr2	RepeatMasker	LTR	75459717	75459831	.	+	.	ID=LotjaGi2re1v5762100
LjG1.1_chr2	RepeatMasker	LTR	75459730	75459834	.	-	.	ID=LotjaGi2re1v5762200
LjG1.1_chr2	RepeatMasker	LTR/Gypsy	75459838	75460233	.	+	.	ID=LotjaGi2re1v5762300
LjG1.1_chr2	RepeatMasker	Low_complexity	75460250	75460284	.	+	.	ID=LotjaGi2re1v5762400
LjG1.1_chr2	RepeatMasker	LTR	75460297	75460365	.	+	.	ID=LotjaGi2re1v5762500
LjG1.1_chr2	RepeatMasker	LTR	75460497	75460575	.	+	.	ID=LotjaGi2re1v5762600
LjG1.1_chr2	RepeatMasker	Low_complexity	75460585	75460630	.	+	.	ID=LotjaGi2re1v5762700
LjG1.1_chr2	RepeatMasker	LTR/Copia	75460757	75460864	.	-	.	ID=LotjaGi2re1v5762800
LjG1.1_chr2	RepeatMasker	LTR	75461815	75461867	.	+	.	ID=LotjaGi2re1v5762900
LjG1.1_chr2	RepeatMasker	LTR	75461902	75461954	.	+	.	ID=LotjaGi2re1v5763000
LjG1.1_chr2	RepeatMasker	Low_complexity	75464999	75465021	.	+	.	ID=LotjaGi2re1v5763100
LjG1.1_chr2	RepeatMasker	LTR	75471141	75471259	.	-	.	ID=LotjaGi2re1v5763200
LjG1.1_chr2	RepeatMasker	DNA/MuDR	75473317	75473586	.	+	.	ID=LotjaGi2re1v5763300
LjG1.1_chr2	RepeatMasker	LTR	75473461	75473610	.	+	.	ID=LotjaGi2re1v5763400
LjG1.1_chr2	RepeatMasker	DNA/Mite	75483264	75483433	.	-	.	ID=LotjaGi2re1v5763500
LjG1.1_chr2	RepeatMasker	DNA/Mite	75484899	75484942	.	-	.	ID=LotjaGi2re1v5763600
LjG1.1_chr2	RepeatMasker	LTR	75485004	75485199	.	+	.	ID=LotjaGi2re1v5763700
LjG1.1_chr2	RepeatMasker	LTR/Copia	75485278	75485368	.	-	.	ID=LotjaGi2re1v5763800
LjG1.1_chr2	RepeatMasker	LTR/Copia	75485477	75485544	.	-	.	ID=LotjaGi2re1v5763900
LjG1.1_chr2	RepeatMasker	LTR/Copia	75485572	75485631	.	-	.	ID=LotjaGi2re1v5764000
LjG1.1_chr2	RepeatMasker	LTR/Copia	75485626	75485677	.	-	.	ID=LotjaGi2re1v5764100
LjG1.1_chr2	RepeatMasker	DNA/Mite	75486005	75486211	.	-	.	ID=LotjaGi2re1v5764200
LjG1.1_chr2	RepeatMasker	LTR	75486212	75486815	.	+	.	ID=LotjaGi2re1v5764300
LjG1.1_chr2	RepeatMasker	LTR	75487194	75487262	.	-	.	ID=LotjaGi2re1v5764400
LjG1.1_chr2	RepeatMasker	LTR	75488389	75488581	.	-	.	ID=LotjaGi2re1v5764500
LjG1.1_chr2	RepeatMasker	Low_complexity	75489150	75489187	.	+	.	ID=LotjaGi2re1v5764600
LjG1.1_chr2	RepeatMasker	LTR	75489225	75489287	.	+	.	ID=LotjaGi2re1v5764700
LjG1.1_chr2	RepeatMasker	LTR	75490436	75490561	.	+	.	ID=LotjaGi2re1v5764800
LjG1.1_chr2	RepeatMasker	Low_complexity	75494269	75494392	.	+	.	ID=LotjaGi2re1v5764900
LjG1.1_chr2	RepeatMasker	LTR	75495443	75495577	.	-	.	ID=LotjaGi2re1v5765000
LjG1.1_chr2	RepeatMasker	Low_complexity	75495652	75495707	.	+	.	ID=LotjaGi2re1v5765100
LjG1.1_chr2	RepeatMasker	Low_complexity	75496901	75496931	.	+	.	ID=LotjaGi2re1v5765200
LjG1.1_chr2	RepeatMasker	Low_complexity	75497075	75497139	.	+	.	ID=LotjaGi2re1v5765300
LjG1.1_chr2	RepeatMasker	LTR	75498909	75499019	.	+	.	ID=LotjaGi2re1v5765400
LjG1.1_chr2	RepeatMasker	Low_complexity	75499697	75499750	.	+	.	ID=LotjaGi2re1v5765500
LjG1.1_chr2	RepeatMasker	LTR	75500691	75500818	.	+	.	ID=LotjaGi2re1v5765600
LjG1.1_chr2	RepeatMasker	Low_complexity	75502272	75502292	.	+	.	ID=LotjaGi2re1v5765700
LjG1.1_chr2	RepeatMasker	LTR	75502982	75503116	.	+	.	ID=LotjaGi2re1v5765800
LjG1.1_chr2	RepeatMasker	Low_complexity	75504234	75504269	.	+	.	ID=LotjaGi2re1v5765900
LjG1.1_chr2	RepeatMasker	Simple_repeat	75510047	75510075	.	+	.	ID=LotjaGi2re1v5766000
LjG1.1_chr2	RepeatMasker	LTR	75510919	75511041	.	+	.	ID=LotjaGi2re1v5766100
LjG1.1_chr2	RepeatMasker	Simple_repeat	75512121	75512166	.	+	.	ID=LotjaGi2re1v5766200
LjG1.1_chr2	RepeatMasker	Simple_repeat	75512297	75512357	.	+	.	ID=LotjaGi2re1v5766300
LjG1.1_chr2	RepeatMasker	Simple_repeat	75512662	75512840	.	+	.	ID=LotjaGi2re1v5766400
LjG1.1_chr2	RepeatMasker	Low_complexity	75513062	75513089	.	+	.	ID=LotjaGi2re1v5766500
LjG1.1_chr2	RepeatMasker	DNA/Mite	75513159	75513364	.	-	.	ID=LotjaGi2re1v5766600
LjG1.1_chr2	RepeatMasker	Low_complexity	75513450	75513498	.	+	.	ID=LotjaGi2re1v5766700
LjG1.1_chr2	RepeatMasker	DNA/Mite	75513630	75513762	.	-	.	ID=LotjaGi2re1v5766800
LjG1.1_chr2	RepeatMasker	LTR	75513732	75513886	.	+	.	ID=LotjaGi2re1v5766900
LjG1.1_chr2	RepeatMasker	DNA/Mite	75513887	75513968	.	+	.	ID=LotjaGi2re1v5767000
LjG1.1_chr2	RepeatMasker	Low_complexity	75513974	75514058	.	+	.	ID=LotjaGi2re1v5767100
LjG1.1_chr2	RepeatMasker	Low_complexity	75514103	75514188	.	+	.	ID=LotjaGi2re1v5767200
LjG1.1_chr2	RepeatMasker	Low_complexity	75514136	75514243	.	+	.	ID=LotjaGi2re1v5767300
LjG1.1_chr2	RepeatMasker	Low_complexity	75514498	75514520	.	+	.	ID=LotjaGi2re1v5767400
LjG1.1_chr2	RepeatMasker	LTR	75517865	75517965	.	+	.	ID=LotjaGi2re1v5767500
LjG1.1_chr2	RepeatMasker	Low_complexity	75518007	75518054	.	+	.	ID=LotjaGi2re1v5767600
LjG1.1_chr2	RepeatMasker	Low_complexity	75518201	75518229	.	+	.	ID=LotjaGi2re1v5767700
LjG1.1_chr2	RepeatMasker	LTR	75525142	75525241	.	-	.	ID=LotjaGi2re1v5767800
LjG1.1_chr2	RepeatMasker	LTR	75525306	75525382	.	-	.	ID=LotjaGi2re1v5767900
LjG1.1_chr2	RepeatMasker	LTR	75525426	75526075	.	-	.	ID=LotjaGi2re1v5768000
LjG1.1_chr2	RepeatMasker	Low_complexity	75526464	75526501	.	+	.	ID=LotjaGi2re1v5768100
LjG1.1_chr2	RepeatMasker	DNA/Mite	75527255	75527437	.	+	.	ID=LotjaGi2re1v5768200
LjG1.1_chr2	RepeatMasker	LTR	75527303	75527456	.	+	.	ID=LotjaGi2re1v5768300
LjG1.1_chr2	RepeatMasker	DNA/Mite	75527632	75527824	.	-	.	ID=LotjaGi2re1v5768400
LjG1.1_chr2	RepeatMasker	LTR	75528466	75528604	.	-	.	ID=LotjaGi2re1v5768500
LjG1.1_chr2	RepeatMasker	LTR	75528476	75528598	.	+	.	ID=LotjaGi2re1v5768600
LjG1.1_chr2	RepeatMasker	Low_complexity	75531159	75531201	.	+	.	ID=LotjaGi2re1v5768700
LjG1.1_chr2	RepeatMasker	DNA/Mite	75532948	75533291	.	-	.	ID=LotjaGi2re1v5768800
LjG1.1_chr2	RepeatMasker	DNA/Mite	75534322	75534806	.	-	.	ID=LotjaGi2re1v5768900
LjG1.1_chr2	RepeatMasker	Low_complexity	75535059	75535096	.	+	.	ID=LotjaGi2re1v5769000
LjG1.1_chr2	RepeatMasker	Low_complexity	75535112	75535161	.	+	.	ID=LotjaGi2re1v5769100
LjG1.1_chr2	RepeatMasker	Low_complexity	75535118	75535338	.	+	.	ID=LotjaGi2re1v5769200
LjG1.1_chr2	RepeatMasker	DNA/Mite	75535408	75535703	.	+	.	ID=LotjaGi2re1v5769300
LjG1.1_chr2	RepeatMasker	LTR	75535573	75535719	.	+	.	ID=LotjaGi2re1v5769400
LjG1.1_chr2	RepeatMasker	Low_complexity	75535746	75535798	.	+	.	ID=LotjaGi2re1v5769500
LjG1.1_chr2	RepeatMasker	DNA/Mite	75535841	75536026	.	-	.	ID=LotjaGi2re1v5769600
LjG1.1_chr2	RepeatMasker	Low_complexity	75536079	75536181	.	+	.	ID=LotjaGi2re1v5769700
LjG1.1_chr2	RepeatMasker	Simple_repeat	75536196	75536273	.	+	.	ID=LotjaGi2re1v5769800
LjG1.1_chr2	RepeatMasker	DNA/Mite	75536838	75536950	.	-	.	ID=LotjaGi2re1v5769900
LjG1.1_chr2	RepeatMasker	LTR	75536990	75537090	.	-	.	ID=LotjaGi2re1v5770000
LjG1.1_chr2	RepeatMasker	DNA/Mite	75537932	75538038	.	+	.	ID=LotjaGi2re1v5770100
LjG1.1_chr2	RepeatMasker	DNA/Mite	75538225	75538349	.	-	.	ID=LotjaGi2re1v5770200
LjG1.1_chr2	RepeatMasker	DNA/Mite	75539226	75539341	.	-	.	ID=LotjaGi2re1v5770300
LjG1.1_chr2	RepeatMasker	LTR	75539562	75545879	.	+	.	ID=LotjaGi2re1v5770400
LjG1.1_chr2	RepeatMasker	DNA/Mite	75546120	75546240	.	-	.	ID=LotjaGi2re1v5770500
LjG1.1_chr2	RepeatMasker	LTR	75547060	75547194	.	+	.	ID=LotjaGi2re1v5770600
LjG1.1_chr2	RepeatMasker	Low_complexity	75548871	75548891	.	+	.	ID=LotjaGi2re1v5770700
LjG1.1_chr2	RepeatMasker	LTR	75555750	75555830	.	+	.	ID=LotjaGi2re1v5770800
LjG1.1_chr2	RepeatMasker	Simple_repeat	75556462	75556481	.	+	.	ID=LotjaGi2re1v5770900
LjG1.1_chr2	RepeatMasker	LTR	75556500	75556626	.	+	.	ID=LotjaGi2re1v5771000
LjG1.1_chr2	RepeatMasker	LTR	75556872	75557080	.	+	.	ID=LotjaGi2re1v5771100
LjG1.1_chr2	RepeatMasker	LTR	75559097	75559632	.	+	.	ID=LotjaGi2re1v5771200
LjG1.1_chr2	RepeatMasker	LTR	75559634	75559788	.	+	.	ID=LotjaGi2re1v5771300
LjG1.1_chr2	RepeatMasker	LTR	75559884	75560082	.	+	.	ID=LotjaGi2re1v5771400
LjG1.1_chr2	RepeatMasker	DNA/Harbinger	75560460	75560546	.	-	.	ID=LotjaGi2re1v5771500
LjG1.1_chr2	RepeatMasker	DNA/Mite	75560770	75560898	.	+	.	ID=LotjaGi2re1v5771600
LjG1.1_chr2	RepeatMasker	LTR	75565157	75565200	.	+	.	ID=LotjaGi2re1v5771700
LjG1.1_chr2	RepeatMasker	LTR	75565309	75565550	.	-	.	ID=LotjaGi2re1v5771800
LjG1.1_chr2	RepeatMasker	Low_complexity	75569622	75569649	.	+	.	ID=LotjaGi2re1v5771900
LjG1.1_chr2	RepeatMasker	LTR	75569654	75569811	.	+	.	ID=LotjaGi2re1v5772000
LjG1.1_chr2	RepeatMasker	LTR	75573113	75573239	.	-	.	ID=LotjaGi2re1v5772100
LjG1.1_chr2	RepeatMasker	Low_complexity	75574345	75574379	.	+	.	ID=LotjaGi2re1v5772200
LjG1.1_chr2	RepeatMasker	LTR	75574511	75574522	.	-	.	ID=LotjaGi2re1v5772300
LjG1.1_chr2	RepeatMasker	DNA/Mite	75574523	75574704	.	-	.	ID=LotjaGi2re1v5772400
LjG1.1_chr2	RepeatMasker	Low_complexity	75575480	75575507	.	+	.	ID=LotjaGi2re1v5772500
LjG1.1_chr2	RepeatMasker	LTR	75575633	75576669	.	+	.	ID=LotjaGi2re1v5772600
LjG1.1_chr2	RepeatMasker	LTR	75576685	75576746	.	-	.	ID=LotjaGi2re1v5772700
LjG1.1_chr2	RepeatMasker	DNA/Mite	75576887	75577056	.	+	.	ID=LotjaGi2re1v5772800
LjG1.1_chr2	RepeatMasker	LTR	75577431	75578126	.	-	.	ID=LotjaGi2re1v5772900
LjG1.1_chr2	RepeatMasker	LTR/Gypsy	75577505	75578093	.	-	.	ID=LotjaGi2re1v5773000
LjG1.1_chr2	RepeatMasker	LTR	75578346	75578391	.	-	.	ID=LotjaGi2re1v5773100
LjG1.1_chr2	RepeatMasker	Simple_repeat	75580286	75580327	.	+	.	ID=LotjaGi2re1v5773200
LjG1.1_chr2	RepeatMasker	Low_complexity	75580936	75580962	.	+	.	ID=LotjaGi2re1v5773300
LjG1.1_chr2	RepeatMasker	LTR/Copia	75581492	75581818	.	+	.	ID=LotjaGi2re1v5773400
LjG1.1_chr2	RepeatMasker	LTR	75582436	75582527	.	-	.	ID=LotjaGi2re1v5773500
LjG1.1_chr2	RepeatMasker	LTR/Copia	75582451	75582531	.	-	.	ID=LotjaGi2re1v5773600
LjG1.1_chr2	RepeatMasker	LTR/Copia	75582526	75582568	.	+	.	ID=LotjaGi2re1v5773700
LjG1.1_chr2	RepeatMasker	LTR/Copia	75582576	75582774	.	-	.	ID=LotjaGi2re1v5773800
LjG1.1_chr2	RepeatMasker	Low_complexity	75583055	75583240	.	+	.	ID=LotjaGi2re1v5773900
LjG1.1_chr2	RepeatMasker	Low_complexity	75583282	75583361	.	+	.	ID=LotjaGi2re1v5774000
LjG1.1_chr2	RepeatMasker	LTR	75583401	75583474	.	-	.	ID=LotjaGi2re1v5774100
LjG1.1_chr2	RepeatMasker	Simple_repeat	75583545	75583882	.	+	.	ID=LotjaGi2re1v5774200
LjG1.1_chr2	RepeatMasker	Low_complexity	75583917	75583975	.	+	.	ID=LotjaGi2re1v5774300
LjG1.1_chr2	RepeatMasker	DNA/Mite	75584034	75584106	.	-	.	ID=LotjaGi2re1v5774400
LjG1.1_chr2	RepeatMasker	DNA/Mite	75584779	75585074	.	+	.	ID=LotjaGi2re1v5774500
LjG1.1_chr2	RepeatMasker	LTR	75585044	75585085	.	+	.	ID=LotjaGi2re1v5774600
LjG1.1_chr2	RepeatMasker	LTR	75587359	75587375	.	-	.	ID=LotjaGi2re1v5774700
LjG1.1_chr2	RepeatMasker	LINE	75587376	75587740	.	-	.	ID=LotjaGi2re1v5774800
LjG1.1_chr2	RepeatMasker	LTR	75587741	75587775	.	-	.	ID=LotjaGi2re1v5774900
LjG1.1_chr2	RepeatMasker	Low_complexity	75587999	75588022	.	+	.	ID=LotjaGi2re1v5775000
LjG1.1_chr2	RepeatMasker	Simple_repeat	75588819	75588841	.	+	.	ID=LotjaGi2re1v5775100
LjG1.1_chr2	RepeatMasker	DNA/Mite	75590563	75590801	.	-	.	ID=LotjaGi2re1v5775200
LjG1.1_chr2	RepeatMasker	LTR	75591680	75591795	.	-	.	ID=LotjaGi2re1v5775300
LjG1.1_chr2	RepeatMasker	Simple_repeat	75592676	75592699	.	+	.	ID=LotjaGi2re1v5775400
LjG1.1_chr2	RepeatMasker	Simple_repeat	75594093	75594133	.	+	.	ID=LotjaGi2re1v5775500
LjG1.1_chr2	RepeatMasker	Simple_repeat	75595786	75595805	.	+	.	ID=LotjaGi2re1v5775600
LjG1.1_chr2	RepeatMasker	LTR/Copia	75596538	75596617	.	-	.	ID=LotjaGi2re1v5775700
LjG1.1_chr2	RepeatMasker	LTR	75597546	75597572	.	-	.	ID=LotjaGi2re1v5775800
LjG1.1_chr2	RepeatMasker	Low_complexity	75597601	75597644	.	+	.	ID=LotjaGi2re1v5775900
LjG1.1_chr2	RepeatMasker	Low_complexity	75598748	75598776	.	+	.	ID=LotjaGi2re1v5776000
LjG1.1_chr2	RepeatMasker	LTR	75602188	75602300	.	-	.	ID=LotjaGi2re1v5776100
LjG1.1_chr2	RepeatMasker	LTR	75602203	75602317	.	+	.	ID=LotjaGi2re1v5776200
LjG1.1_chr2	RepeatMasker	DNA/Mite	75602318	75602350	.	+	.	ID=LotjaGi2re1v5776300
LjG1.1_chr2	RepeatMasker	Low_complexity	75602729	75602779	.	+	.	ID=LotjaGi2re1v5776400
LjG1.1_chr2	RepeatMasker	Low_complexity	75602861	75602911	.	+	.	ID=LotjaGi2re1v5776500
LjG1.1_chr2	RepeatMasker	Low_complexity	75602996	75603027	.	+	.	ID=LotjaGi2re1v5776600
LjG1.1_chr2	RepeatMasker	DNA/Mite	75603238	75603476	.	+	.	ID=LotjaGi2re1v5776700
LjG1.1_chr2	RepeatMasker	LTR	75605900	75605940	.	+	.	ID=LotjaGi2re1v5776800
LjG1.1_chr2	RepeatMasker	LTR	75606620	75609061	.	+	.	ID=LotjaGi2re1v5776900
LjG1.1_chr2	RepeatMasker	LTR	75609077	75611542	.	-	.	ID=LotjaGi2re1v5777000
LjG1.1_chr2	RepeatMasker	LTR	75612222	75612262	.	-	.	ID=LotjaGi2re1v5777100
LjG1.1_chr2	RepeatMasker	DNA/Mite	75614685	75614784	.	-	.	ID=LotjaGi2re1v5777200
LjG1.1_chr2	RepeatMasker	LTR	75614788	75622420	.	+	.	ID=LotjaGi2re1v5777300
LjG1.1_chr2	RepeatMasker	Simple_repeat	75622421	75622449	.	+	.	ID=LotjaGi2re1v5777400
LjG1.1_chr2	RepeatMasker	LTR	75622450	75625866	.	+	.	ID=LotjaGi2re1v5777500
LjG1.1_chr2	RepeatMasker	DNA/Mite	75626267	75626663	.	+	.	ID=LotjaGi2re1v5777600
LjG1.1_chr2	RepeatMasker	Simple_repeat	75627449	75627476	.	+	.	ID=LotjaGi2re1v5777700
LjG1.1_chr2	RepeatMasker	Low_complexity	75627489	75627513	.	+	.	ID=LotjaGi2re1v5777800
LjG1.1_chr2	RepeatMasker	LTR	75628676	75629065	.	-	.	ID=LotjaGi2re1v5777900
LjG1.1_chr2	RepeatMasker	Low_complexity	75634485	75634505	.	+	.	ID=LotjaGi2re1v5778000
LjG1.1_chr2	RepeatMasker	Simple_repeat	75634546	75634637	.	+	.	ID=LotjaGi2re1v5778100
LjG1.1_chr2	RepeatMasker	Simple_repeat	75634830	75634854	.	+	.	ID=LotjaGi2re1v5778200
LjG1.1_chr2	RepeatMasker	LTR	75634997	75635084	.	-	.	ID=LotjaGi2re1v5778300
LjG1.1_chr2	RepeatMasker	Low_complexity	75635610	75635634	.	+	.	ID=LotjaGi2re1v5778400
LjG1.1_chr2	RepeatMasker	Low_complexity	75636832	75636937	.	+	.	ID=LotjaGi2re1v5778500
LjG1.1_chr2	RepeatMasker	Low_complexity	75636838	75636944	.	+	.	ID=LotjaGi2re1v5778600
LjG1.1_chr2	RepeatMasker	Low_complexity	75637034	75637078	.	+	.	ID=LotjaGi2re1v5778700
LjG1.1_chr2	RepeatMasker	Low_complexity	75637613	75637667	.	+	.	ID=LotjaGi2re1v5778800
LjG1.1_chr2	RepeatMasker	Low_complexity	75638582	75638688	.	+	.	ID=LotjaGi2re1v5778900
LjG1.1_chr2	RepeatMasker	DNA/Mite	75639172	75639577	.	-	.	ID=LotjaGi2re1v5779000
LjG1.1_chr2	RepeatMasker	Low_complexity	75640307	75640428	.	+	.	ID=LotjaGi2re1v5779100
LjG1.1_chr2	RepeatMasker	Low_complexity	75640935	75640970	.	+	.	ID=LotjaGi2re1v5779200
LjG1.1_chr2	RepeatMasker	Low_complexity	75640942	75640976	.	+	.	ID=LotjaGi2re1v5779300
LjG1.1_chr2	RepeatMasker	Low_complexity	75641628	75641655	.	+	.	ID=LotjaGi2re1v5779400
LjG1.1_chr2	RepeatMasker	LTR	75642895	75643055	.	+	.	ID=LotjaGi2re1v5779500
LjG1.1_chr2	RepeatMasker	Low_complexity	75643899	75643950	.	+	.	ID=LotjaGi2re1v5779600
LjG1.1_chr2	RepeatMasker	Simple_repeat	75644020	75644062	.	+	.	ID=LotjaGi2re1v5779700
LjG1.1_chr2	RepeatMasker	Simple_repeat	75644063	75644162	.	+	.	ID=LotjaGi2re1v5779800
LjG1.1_chr2	RepeatMasker	Low_complexity	75644981	75645058	.	+	.	ID=LotjaGi2re1v5779900
LjG1.1_chr2	RepeatMasker	DNA/Mite	75646590	75647306	.	-	.	ID=LotjaGi2re1v5780000
LjG1.1_chr2	RepeatMasker	Simple_repeat	75647716	75647779	.	+	.	ID=LotjaGi2re1v5780100
LjG1.1_chr2	RepeatMasker	LTR	75651640	75653728	.	+	.	ID=LotjaGi2re1v5780200
LjG1.1_chr2	RepeatMasker	LTR	75653729	75655363	.	+	.	ID=LotjaGi2re1v5780300
LjG1.1_chr2	RepeatMasker	LTR	75655364	75655513	.	+	.	ID=LotjaGi2re1v5780400
LjG1.1_chr2	RepeatMasker	LTR/Copia	75655509	75657731	.	+	.	ID=LotjaGi2re1v5780500
LjG1.1_chr2	RepeatMasker	DNA/Mite	75660623	75661180	.	+	.	ID=LotjaGi2re1v5780600
LjG1.1_chr2	RepeatMasker	LTR/Copia	75662095	75666574	.	-	.	ID=LotjaGi2re1v5780700
LjG1.1_chr2	RepeatMasker	Simple_repeat	75668081	75668120	.	+	.	ID=LotjaGi2re1v5780800
LjG1.1_chr2	RepeatMasker	Simple_repeat	75668185	75668255	.	+	.	ID=LotjaGi2re1v5780900
LjG1.1_chr2	RepeatMasker	Simple_repeat	75668336	75668405	.	+	.	ID=LotjaGi2re1v5781000
LjG1.1_chr2	RepeatMasker	LTR	75670629	75670710	.	+	.	ID=LotjaGi2re1v5781100
LjG1.1_chr2	RepeatMasker	LTR	75672151	75673797	.	-	.	ID=LotjaGi2re1v5781200
LjG1.1_chr2	RepeatMasker	LTR	75673794	75673974	.	-	.	ID=LotjaGi2re1v5781300
LjG1.1_chr2	RepeatMasker	LTR/Copia	75673998	75674206	.	-	.	ID=LotjaGi2re1v5781400
LjG1.1_chr2	RepeatMasker	LTR	75674122	75674221	.	+	.	ID=LotjaGi2re1v5781500
LjG1.1_chr2	RepeatMasker	LTR	75674249	75674379	.	-	.	ID=LotjaGi2re1v5781600
LjG1.1_chr2	RepeatMasker	LTR/Copia	75674798	75675601	.	-	.	ID=LotjaGi2re1v5781700
LjG1.1_chr2	RepeatMasker	LTR	75675607	75675745	.	-	.	ID=LotjaGi2re1v5781800
LjG1.1_chr2	RepeatMasker	LTR/Copia	75678358	75683216	.	+	.	ID=LotjaGi2re1v5781900
LjG1.1_chr2	RepeatMasker	LTR	75683210	75684717	.	+	.	ID=LotjaGi2re1v5782000
LjG1.1_chr2	RepeatMasker	LTR	75684686	75684805	.	+	.	ID=LotjaGi2re1v5782100
LjG1.1_chr2	RepeatMasker	LTR/Copia	75684710	75684812	.	-	.	ID=LotjaGi2re1v5782200
LjG1.1_chr2	RepeatMasker	LTR/Copia	75684814	75684938	.	+	.	ID=LotjaGi2re1v5782300
LjG1.1_chr2	RepeatMasker	Simple_repeat	75685106	75685187	.	+	.	ID=LotjaGi2re1v5782400
LjG1.1_chr2	RepeatMasker	LTR	75685838	75685944	.	-	.	ID=LotjaGi2re1v5782500
LjG1.1_chr2	RepeatMasker	LTR	75685852	75685942	.	+	.	ID=LotjaGi2re1v5782600
LjG1.1_chr2	RepeatMasker	LTR	75685940	75686061	.	+	.	ID=LotjaGi2re1v5782700
LjG1.1_chr2	RepeatMasker	LTR	75688083	75688127	.	-	.	ID=LotjaGi2re1v5782800
LjG1.1_chr2	RepeatMasker	LTR	75688983	75689251	.	-	.	ID=LotjaGi2re1v5782900
LjG1.1_chr2	RepeatMasker	DNA/Mite	75689332	75689510	.	+	.	ID=LotjaGi2re1v5783000
LjG1.1_chr2	RepeatMasker	Low_complexity	75689514	75689580	.	+	.	ID=LotjaGi2re1v5783100
LjG1.1_chr2	RepeatMasker	Low_complexity	75690073	75690129	.	+	.	ID=LotjaGi2re1v5783200
LjG1.1_chr2	RepeatMasker	Low_complexity	75690148	75690192	.	+	.	ID=LotjaGi2re1v5783300
LjG1.1_chr2	RepeatMasker	DNA/Mite	75690733	75690875	.	+	.	ID=LotjaGi2re1v5783400
LjG1.1_chr2	RepeatMasker	LTR	75690876	75691142	.	+	.	ID=LotjaGi2re1v5783500
LjG1.1_chr2	RepeatMasker	Low_complexity	75691352	75691409	.	+	.	ID=LotjaGi2re1v5783600
LjG1.1_chr2	RepeatMasker	Simple_repeat	75691752	75691801	.	+	.	ID=LotjaGi2re1v5783700
LjG1.1_chr2	RepeatMasker	Low_complexity	75693061	75693090	.	+	.	ID=LotjaGi2re1v5783800
LjG1.1_chr2	RepeatMasker	DNA/Mite	75693105	75693162	.	+	.	ID=LotjaGi2re1v5783900
LjG1.1_chr2	RepeatMasker	LTR	75693156	75693169	.	+	.	ID=LotjaGi2re1v5784000
LjG1.1_chr2	RepeatMasker	DNA/Mite	75693170	75693726	.	+	.	ID=LotjaGi2re1v5784100
LjG1.1_chr2	RepeatMasker	LTR	75693668	75693741	.	-	.	ID=LotjaGi2re1v5784200
LjG1.1_chr2	RepeatMasker	DNA/Mite	75693732	75694039	.	+	.	ID=LotjaGi2re1v5784300
LjG1.1_chr2	RepeatMasker	LTR	75694042	75694169	.	+	.	ID=LotjaGi2re1v5784400
LjG1.1_chr2	RepeatMasker	LTR	75695090	75695205	.	+	.	ID=LotjaGi2re1v5784500
LjG1.1_chr2	RepeatMasker	LTR/Copia	75698022	75698179	.	-	.	ID=LotjaGi2re1v5784600
LjG1.1_chr2	RepeatMasker	LTR/Copia	75698595	75698746	.	-	.	ID=LotjaGi2re1v5784700
LjG1.1_chr2	RepeatMasker	LTR/Gypsy	75699900	75700161	.	-	.	ID=LotjaGi2re1v5784800
LjG1.1_chr2	RepeatMasker	DNA/Mite	75700418	75700475	.	+	.	ID=LotjaGi2re1v5784900
LjG1.1_chr2	RepeatMasker	Simple_repeat	75700571	75700640	.	+	.	ID=LotjaGi2re1v5785000
LjG1.1_chr2	RepeatMasker	DNA/Mite	75700713	75700797	.	+	.	ID=LotjaGi2re1v5785100
LjG1.1_chr2	RepeatMasker	DNA/Mite	75701212	75701431	.	-	.	ID=LotjaGi2re1v5785200
LjG1.1_chr2	RepeatMasker	Simple_repeat	75701856	75701919	.	+	.	ID=LotjaGi2re1v5785300
LjG1.1_chr2	RepeatMasker	Low_complexity	75702023	75702084	.	+	.	ID=LotjaGi2re1v5785400
LjG1.1_chr2	RepeatMasker	DNA/Mite	75702430	75702826	.	-	.	ID=LotjaGi2re1v5785500
LjG1.1_chr2	RepeatMasker	Low_complexity	75702886	75702934	.	+	.	ID=LotjaGi2re1v5785600
LjG1.1_chr2	RepeatMasker	LTR	75703313	75704733	.	-	.	ID=LotjaGi2re1v5785700
LjG1.1_chr2	RepeatMasker	LTR	75704726	75705054	.	-	.	ID=LotjaGi2re1v5785800
LjG1.1_chr2	RepeatMasker	LTR	75704770	75705092	.	+	.	ID=LotjaGi2re1v5785900
LjG1.1_chr2	RepeatMasker	LTR/Gypsy	75704863	75705103	.	+	.	ID=LotjaGi2re1v5786000
LjG1.1_chr2	RepeatMasker	Low_complexity	75705525	75705549	.	+	.	ID=LotjaGi2re1v5786100
LjG1.1_chr2	RepeatMasker	Simple_repeat	75705676	75705710	.	+	.	ID=LotjaGi2re1v5786200
LjG1.1_chr2	RepeatMasker	LTR	75707058	75707168	.	-	.	ID=LotjaGi2re1v5786300
LjG1.1_chr2	RepeatMasker	Low_complexity	75709187	75709238	.	+	.	ID=LotjaGi2re1v5786400
LjG1.1_chr2	RepeatMasker	DNA/Mite	75712186	75712291	.	-	.	ID=LotjaGi2re1v5786500
LjG1.1_chr2	RepeatMasker	LTR	75714027	75714166	.	+	.	ID=LotjaGi2re1v5786600
LjG1.1_chr2	RepeatMasker	Low_complexity	75714799	75714886	.	+	.	ID=LotjaGi2re1v5786700
LjG1.1_chr2	RepeatMasker	LTR/Copia	75716178	75716233	.	+	.	ID=LotjaGi2re1v5786800
LjG1.1_chr2	RepeatMasker	LTR/Copia	75717125	75717213	.	+	.	ID=LotjaGi2re1v5786900
LjG1.1_chr2	RepeatMasker	DNA/Mite	75719386	75719473	.	-	.	ID=LotjaGi2re1v5787000
LjG1.1_chr2	RepeatMasker	LTR	75720163	75720296	.	+	.	ID=LotjaGi2re1v5787100
LjG1.1_chr2	RepeatMasker	Low_complexity	75721980	75722067	.	+	.	ID=LotjaGi2re1v5787200
LjG1.1_chr2	RepeatMasker	LTR	75726829	75727269	.	+	.	ID=LotjaGi2re1v5787300
LjG1.1_chr2	RepeatMasker	Simple_repeat	75728685	75728712	.	+	.	ID=LotjaGi2re1v5787400
LjG1.1_chr2	RepeatMasker	LTR	75729373	75729600	.	-	.	ID=LotjaGi2re1v5787500
LjG1.1_chr2	RepeatMasker	DNA/Mite	75733319	75733478	.	+	.	ID=LotjaGi2re1v5787600
LjG1.1_chr2	RepeatMasker	Simple_repeat	75734575	75734594	.	+	.	ID=LotjaGi2re1v5787700
LjG1.1_chr2	RepeatMasker	LTR	75735147	75735325	.	-	.	ID=LotjaGi2re1v5787800
LjG1.1_chr2	RepeatMasker	LTR	75735149	75735261	.	+	.	ID=LotjaGi2re1v5787900
LjG1.1_chr2	RepeatMasker	Low_complexity	75735339	75735374	.	+	.	ID=LotjaGi2re1v5788000
LjG1.1_chr2	RepeatMasker	Low_complexity	75735407	75735500	.	+	.	ID=LotjaGi2re1v5788100
LjG1.1_chr2	RepeatMasker	LTR	75735971	75735986	.	-	.	ID=LotjaGi2re1v5788200
LjG1.1_chr2	RepeatMasker	DNA/Mite	75735987	75736169	.	+	.	ID=LotjaGi2re1v5788300
LjG1.1_chr2	RepeatMasker	DNA/Mite	75736232	75736404	.	+	.	ID=LotjaGi2re1v5788400
LjG1.1_chr2	RepeatMasker	Low_complexity	75736974	75737025	.	+	.	ID=LotjaGi2re1v5788500
LjG1.1_chr2	RepeatMasker	LTR	75739320	75739495	.	+	.	ID=LotjaGi2re1v5788600
LjG1.1_chr2	RepeatMasker	LTR	75740113	75740275	.	+	.	ID=LotjaGi2re1v5788700
LjG1.1_chr2	RepeatMasker	LTR	75740278	75740486	.	+	.	ID=LotjaGi2re1v5788800
LjG1.1_chr2	RepeatMasker	LTR	75740657	75740770	.	+	.	ID=LotjaGi2re1v5788900
LjG1.1_chr2	RepeatMasker	LTR	75740860	75741120	.	+	.	ID=LotjaGi2re1v5789000
LjG1.1_chr2	RepeatMasker	DNA/Mite	75742997	75743064	.	-	.	ID=LotjaGi2re1v5789100
LjG1.1_chr2	RepeatMasker	Low_complexity	75744182	75744222	.	+	.	ID=LotjaGi2re1v5789200
LjG1.1_chr2	RepeatMasker	LTR	75745240	75745364	.	+	.	ID=LotjaGi2re1v5789300
LjG1.1_chr2	RepeatMasker	LTR	75745461	75745564	.	+	.	ID=LotjaGi2re1v5789400
LjG1.1_chr2	RepeatMasker	LTR	75745672	75745719	.	-	.	ID=LotjaGi2re1v5789500
LjG1.1_chr2	RepeatMasker	LTR	75746864	75747005	.	-	.	ID=LotjaGi2re1v5789600
LjG1.1_chr2	RepeatMasker	LTR	75746866	75746978	.	+	.	ID=LotjaGi2re1v5789700
LjG1.1_chr2	RepeatMasker	LTR/Gypsy	75747006	75747021	.	+	.	ID=LotjaGi2re1v5789800
LjG1.1_chr2	RepeatMasker	Low_complexity	75747057	75747092	.	+	.	ID=LotjaGi2re1v5789900
LjG1.1_chr2	RepeatMasker	Low_complexity	75747125	75747218	.	+	.	ID=LotjaGi2re1v5790000
LjG1.1_chr2	RepeatMasker	LTR	75747686	75747701	.	-	.	ID=LotjaGi2re1v5790100
LjG1.1_chr2	RepeatMasker	DNA/Mite	75747702	75747884	.	+	.	ID=LotjaGi2re1v5790200
LjG1.1_chr2	RepeatMasker	DNA/Mite	75747947	75748119	.	+	.	ID=LotjaGi2re1v5790300
LjG1.1_chr2	RepeatMasker	Low_complexity	75748679	75748759	.	+	.	ID=LotjaGi2re1v5790400
LjG1.1_chr2	RepeatMasker	LTR	75751037	75751212	.	+	.	ID=LotjaGi2re1v5790500
LjG1.1_chr2	RepeatMasker	LTR	75751830	75751992	.	+	.	ID=LotjaGi2re1v5790600
LjG1.1_chr2	RepeatMasker	LTR	75751995	75752203	.	+	.	ID=LotjaGi2re1v5790700
LjG1.1_chr2	RepeatMasker	LTR	75752374	75752487	.	+	.	ID=LotjaGi2re1v5790800
LjG1.1_chr2	RepeatMasker	LTR	75752577	75752837	.	+	.	ID=LotjaGi2re1v5790900
LjG1.1_chr2	RepeatMasker	DNA/Mite	75754714	75754782	.	-	.	ID=LotjaGi2re1v5791000
LjG1.1_chr2	RepeatMasker	Low_complexity	75755900	75755940	.	+	.	ID=LotjaGi2re1v5791100
LjG1.1_chr2	RepeatMasker	LTR	75756957	75757081	.	+	.	ID=LotjaGi2re1v5791200
LjG1.1_chr2	RepeatMasker	LTR	75757178	75757281	.	+	.	ID=LotjaGi2re1v5791300
LjG1.1_chr2	RepeatMasker	LTR	75757389	75757436	.	-	.	ID=LotjaGi2re1v5791400
LjG1.1_chr2	RepeatMasker	Simple_repeat	75759196	75759248	.	+	.	ID=LotjaGi2re1v5791500
LjG1.1_chr2	RepeatMasker	LTR	75761736	75761790	.	+	.	ID=LotjaGi2re1v5791600
LjG1.1_chr2	RepeatMasker	Low_complexity	75763898	75763992	.	+	.	ID=LotjaGi2re1v5791700
LjG1.1_chr2	RepeatMasker	DNA/Mite	75764067	75764201	.	+	.	ID=LotjaGi2re1v5791800
LjG1.1_chr2	RepeatMasker	DNA/Mite	75764653	75764710	.	+	.	ID=LotjaGi2re1v5791900
LjG1.1_chr2	RepeatMasker	DNA/Mite	75764678	75764735	.	+	.	ID=LotjaGi2re1v5792000
LjG1.1_chr2	RepeatMasker	DNA/Mite	75764932	75765063	.	+	.	ID=LotjaGi2re1v5792100
LjG1.1_chr2	RepeatMasker	LTR	75765529	75765848	.	-	.	ID=LotjaGi2re1v5792200
LjG1.1_chr2	RepeatMasker	LTR/Gypsy	75765593	75765872	.	-	.	ID=LotjaGi2re1v5792300
LjG1.1_chr2	RepeatMasker	LTR/Gypsy	75766022	75766338	.	-	.	ID=LotjaGi2re1v5792400
LjG1.1_chr2	RepeatMasker	LTR	75768396	75768966	.	-	.	ID=LotjaGi2re1v5792500
LjG1.1_chr2	RepeatMasker	DNA/Mite	75772659	75772818	.	+	.	ID=LotjaGi2re1v5792600
LjG1.1_chr2	RepeatMasker	Simple_repeat	75773911	75773930	.	+	.	ID=LotjaGi2re1v5792700
LjG1.1_chr2	RepeatMasker	LTR	75774483	75774661	.	-	.	ID=LotjaGi2re1v5792800
LjG1.1_chr2	RepeatMasker	LTR	75774485	75774597	.	+	.	ID=LotjaGi2re1v5792900
LjG1.1_chr2	RepeatMasker	Low_complexity	75774675	75774710	.	+	.	ID=LotjaGi2re1v5793000
LjG1.1_chr2	RepeatMasker	Low_complexity	75774743	75774836	.	+	.	ID=LotjaGi2re1v5793100
LjG1.1_chr2	RepeatMasker	DNA/Mite	75775324	75775506	.	+	.	ID=LotjaGi2re1v5793200
LjG1.1_chr2	RepeatMasker	DNA/Mite	75775569	75775741	.	+	.	ID=LotjaGi2re1v5793300
LjG1.1_chr2	RepeatMasker	Low_complexity	75776311	75776362	.	+	.	ID=LotjaGi2re1v5793400
LjG1.1_chr2	RepeatMasker	LTR	75778656	75778831	.	+	.	ID=LotjaGi2re1v5793500
LjG1.1_chr2	RepeatMasker	LTR	75779449	75779611	.	+	.	ID=LotjaGi2re1v5793600
LjG1.1_chr2	RepeatMasker	LTR	75779614	75779822	.	+	.	ID=LotjaGi2re1v5793700
LjG1.1_chr2	RepeatMasker	LTR	75779993	75780106	.	+	.	ID=LotjaGi2re1v5793800
LjG1.1_chr2	RepeatMasker	LTR	75780196	75780456	.	+	.	ID=LotjaGi2re1v5793900
LjG1.1_chr2	RepeatMasker	DNA/Mite	75782333	75782401	.	-	.	ID=LotjaGi2re1v5794000
LjG1.1_chr2	RepeatMasker	Low_complexity	75783519	75783559	.	+	.	ID=LotjaGi2re1v5794100
LjG1.1_chr2	RepeatMasker	LTR	75784797	75784900	.	+	.	ID=LotjaGi2re1v5794200
LjG1.1_chr2	RepeatMasker	LTR	75785008	75785055	.	-	.	ID=LotjaGi2re1v5794300
LjG1.1_chr2	RepeatMasker	Simple_repeat	75786815	75786867	.	+	.	ID=LotjaGi2re1v5794400
LjG1.1_chr2	RepeatMasker	DNA/Mite	75788986	75789113	.	+	.	ID=LotjaGi2re1v5794500
LjG1.1_chr2	RepeatMasker	LTR	75789836	75789904	.	+	.	ID=LotjaGi2re1v5794600
LjG1.1_chr2	RepeatMasker	DNA/Mite	75789847	75790001	.	-	.	ID=LotjaGi2re1v5794700
LjG1.1_chr2	RepeatMasker	DNA/Mite	75790365	75790485	.	-	.	ID=LotjaGi2re1v5794800
LjG1.1_chr2	RepeatMasker	Simple_repeat	75792028	75792052	.	+	.	ID=LotjaGi2re1v5794900
LjG1.1_chr2	RepeatMasker	DNA/Mite	75792229	75792333	.	+	.	ID=LotjaGi2re1v5795000
LjG1.1_chr2	RepeatMasker	LTR	75792684	75792820	.	-	.	ID=LotjaGi2re1v5795100
LjG1.1_chr2	RepeatMasker	Simple_repeat	75794376	75794421	.	+	.	ID=LotjaGi2re1v5795200
LjG1.1_chr2	RepeatMasker	Simple_repeat	75794658	75794833	.	+	.	ID=LotjaGi2re1v5795300
LjG1.1_chr2	RepeatMasker	LTR	75795527	75795683	.	+	.	ID=LotjaGi2re1v5795400
LjG1.1_chr2	RepeatMasker	LTR	75797137	75797270	.	+	.	ID=LotjaGi2re1v5795500
LjG1.1_chr2	RepeatMasker	Low_complexity	75798180	75798242	.	+	.	ID=LotjaGi2re1v5795600
LjG1.1_chr2	RepeatMasker	DNA/Mite	75798485	75798751	.	-	.	ID=LotjaGi2re1v5795700
LjG1.1_chr2	RepeatMasker	Low_complexity	75799303	75799381	.	+	.	ID=LotjaGi2re1v5795800
LjG1.1_chr2	RepeatMasker	Low_complexity	75799533	75799618	.	+	.	ID=LotjaGi2re1v5795900
LjG1.1_chr2	RepeatMasker	LTR/Copia	75799635	75799747	.	-	.	ID=LotjaGi2re1v5796000
LjG1.1_chr2	RepeatMasker	LTR	75799771	75799835	.	+	.	ID=LotjaGi2re1v5796100
LjG1.1_chr2	RepeatMasker	LTR	75799982	75800237	.	+	.	ID=LotjaGi2re1v5796200
LjG1.1_chr2	RepeatMasker	Simple_repeat	75800343	75800409	.	+	.	ID=LotjaGi2re1v5796300
LjG1.1_chr2	RepeatMasker	Simple_repeat	75800412	75800491	.	+	.	ID=LotjaGi2re1v5796400
LjG1.1_chr2	RepeatMasker	Low_complexity	75802054	75802082	.	+	.	ID=LotjaGi2re1v5796500
LjG1.1_chr2	RepeatMasker	DNA/Mite	75804999	75805183	.	+	.	ID=LotjaGi2re1v5796600
LjG1.1_chr2	RepeatMasker	Simple_repeat	75807842	75807886	.	+	.	ID=LotjaGi2re1v5796700
LjG1.1_chr2	RepeatMasker	Low_complexity	75812610	75812638	.	+	.	ID=LotjaGi2re1v5796800
LjG1.1_chr2	RepeatMasker	Low_complexity	75812715	75812767	.	+	.	ID=LotjaGi2re1v5796900
LjG1.1_chr2	RepeatMasker	Low_complexity	75813011	75813041	.	+	.	ID=LotjaGi2re1v5797000
LjG1.1_chr2	RepeatMasker	Low_complexity	75813170	75813198	.	+	.	ID=LotjaGi2re1v5797100
LjG1.1_chr2	RepeatMasker	LTR	75814174	75814191	.	+	.	ID=LotjaGi2re1v5797200
LjG1.1_chr2	RepeatMasker	DNA/Mite	75814192	75814419	.	-	.	ID=LotjaGi2re1v5797300
LjG1.1_chr2	RepeatMasker	Low_complexity	75814811	75814847	.	+	.	ID=LotjaGi2re1v5797400
LjG1.1_chr2	RepeatMasker	LTR	75815207	75815509	.	-	.	ID=LotjaGi2re1v5797500
LjG1.1_chr2	RepeatMasker	Low_complexity	75815771	75815827	.	+	.	ID=LotjaGi2re1v5797600
LjG1.1_chr2	RepeatMasker	Low_complexity	75815967	75816025	.	+	.	ID=LotjaGi2re1v5797700
LjG1.1_chr2	RepeatMasker	Low_complexity	75816034	75816109	.	+	.	ID=LotjaGi2re1v5797800
LjG1.1_chr2	RepeatMasker	DNA/Mite	75816145	75816433	.	-	.	ID=LotjaGi2re1v5797900
LjG1.1_chr2	RepeatMasker	Low_complexity	75816577	75816629	.	+	.	ID=LotjaGi2re1v5798000
LjG1.1_chr2	RepeatMasker	DNA/Mite	75817237	75817423	.	-	.	ID=LotjaGi2re1v5798100
LjG1.1_chr2	RepeatMasker	LTR/Gypsy	75818563	75819390	.	+	.	ID=LotjaGi2re1v5798200
LjG1.1_chr2	RepeatMasker	Simple_repeat	75819985	75820030	.	+	.	ID=LotjaGi2re1v5798300
LjG1.1_chr2	RepeatMasker	LTR	75820031	75820679	.	-	.	ID=LotjaGi2re1v5798400
LjG1.1_chr2	RepeatMasker	Low_complexity	75822681	75822725	.	+	.	ID=LotjaGi2re1v5798500
LjG1.1_chr2	RepeatMasker	LTR	75823750	75823873	.	-	.	ID=LotjaGi2re1v5798600
LjG1.1_chr2	RepeatMasker	LTR	75824368	75824415	.	+	.	ID=LotjaGi2re1v5798700
LjG1.1_chr2	RepeatMasker	LTR	75824863	75824949	.	-	.	ID=LotjaGi2re1v5798800
LjG1.1_chr2	RepeatMasker	LTR	75825659	75825773	.	+	.	ID=LotjaGi2re1v5798900
LjG1.1_chr2	RepeatMasker	LTR/Copia	75826121	75826181	.	+	.	ID=LotjaGi2re1v5799000
LjG1.1_chr2	RepeatMasker	Low_complexity	75826371	75826392	.	+	.	ID=LotjaGi2re1v5799100
LjG1.1_chr2	RepeatMasker	Low_complexity	75826800	75826840	.	+	.	ID=LotjaGi2re1v5799200
LjG1.1_chr2	RepeatMasker	LTR	75826943	75827038	.	-	.	ID=LotjaGi2re1v5799300
LjG1.1_chr2	RepeatMasker	DNA/Mite	75827756	75827994	.	-	.	ID=LotjaGi2re1v5799400
LjG1.1_chr2	RepeatMasker	DNA/Mite	75831643	75832213	.	+	.	ID=LotjaGi2re1v5799500
LjG1.1_chr2	RepeatMasker	DNA/Mite	75832292	75832308	.	+	.	ID=LotjaGi2re1v5799600
LjG1.1_chr2	RepeatMasker	DNA/Mite	75832309	75832446	.	-	.	ID=LotjaGi2re1v5799700
LjG1.1_chr2	RepeatMasker	Low_complexity	75833017	75833038	.	+	.	ID=LotjaGi2re1v5799800
LjG1.1_chr2	RepeatMasker	Low_complexity	75833096	75833118	.	+	.	ID=LotjaGi2re1v5799900
LjG1.1_chr2	RepeatMasker	LTR	75835301	75840527	.	+	.	ID=LotjaGi2re1v5800000
LjG1.1_chr2	RepeatMasker	LTR/Copia	75843233	75843477	.	-	.	ID=LotjaGi2re1v5800100
LjG1.1_chr2	RepeatMasker	Low_complexity	75843949	75844038	.	+	.	ID=LotjaGi2re1v5800200
LjG1.1_chr2	RepeatMasker	Low_complexity	75846064	75846112	.	+	.	ID=LotjaGi2re1v5800300
LjG1.1_chr2	RepeatMasker	Low_complexity	75846473	75846493	.	+	.	ID=LotjaGi2re1v5800400
LjG1.1_chr2	RepeatMasker	Low_complexity	75846623	75846650	.	+	.	ID=LotjaGi2re1v5800500
LjG1.1_chr2	RepeatMasker	Simple_repeat	75846876	75846916	.	+	.	ID=LotjaGi2re1v5800600
LjG1.1_chr2	RepeatMasker	Simple_repeat	75848036	75848091	.	+	.	ID=LotjaGi2re1v5800700
LjG1.1_chr2	RepeatMasker	Low_complexity	75849550	75849591	.	+	.	ID=LotjaGi2re1v5800800
LjG1.1_chr2	RepeatMasker	Low_complexity	75849563	75849669	.	+	.	ID=LotjaGi2re1v5800900
LjG1.1_chr2	RepeatMasker	LTR	75850407	75855179	.	-	.	ID=LotjaGi2re1v5801000
LjG1.1_chr2	RepeatMasker	LINE	75855666	75855713	.	-	.	ID=LotjaGi2re1v5801100
LjG1.1_chr2	RepeatMasker	Low_complexity	75857682	75857718	.	+	.	ID=LotjaGi2re1v5801200
LjG1.1_chr2	RepeatMasker	LTR/Copia	75858435	75858536	.	+	.	ID=LotjaGi2re1v5801300
LjG1.1_chr2	RepeatMasker	LTR	75858714	75858946	.	+	.	ID=LotjaGi2re1v5801400
LjG1.1_chr2	RepeatMasker	LTR/Gypsy	75858768	75858946	.	+	.	ID=LotjaGi2re1v5801500
LjG1.1_chr2	RepeatMasker	Low_complexity	75861054	75861113	.	+	.	ID=LotjaGi2re1v5801600
LjG1.1_chr2	RepeatMasker	DNA/Mite	75861820	75862065	.	+	.	ID=LotjaGi2re1v5801700
LjG1.1_chr2	RepeatMasker	LTR/Copia	75862278	75862373	.	-	.	ID=LotjaGi2re1v5801800
LjG1.1_chr2	RepeatMasker	Low_complexity	75869976	75870019	.	+	.	ID=LotjaGi2re1v5801900
LjG1.1_chr2	RepeatMasker	LTR	75870316	75870409	.	+	.	ID=LotjaGi2re1v5802000
LjG1.1_chr2	RepeatMasker	DNA/Mite	75870488	75870739	.	+	.	ID=LotjaGi2re1v5802100
LjG1.1_chr2	RepeatMasker	Simple_repeat	75871689	75871713	.	+	.	ID=LotjaGi2re1v5802200
LjG1.1_chr2	RepeatMasker	DNA/Mite	75874514	75874649	.	-	.	ID=LotjaGi2re1v5802300
LjG1.1_chr2	RepeatMasker	DNA/Mite	75875288	75875377	.	-	.	ID=LotjaGi2re1v5802400
LjG1.1_chr2	RepeatMasker	DNA/Mite	75875642	75875805	.	-	.	ID=LotjaGi2re1v5802500
LjG1.1_chr2	RepeatMasker	Low_complexity	75887023	75887105	.	+	.	ID=LotjaGi2re1v5802600
LjG1.1_chr2	RepeatMasker	LTR	75890955	75891072	.	+	.	ID=LotjaGi2re1v5802700
LjG1.1_chr2	RepeatMasker	Low_complexity	75893850	75893870	.	+	.	ID=LotjaGi2re1v5802800
LjG1.1_chr2	RepeatMasker	Low_complexity	75894153	75894224	.	+	.	ID=LotjaGi2re1v5802900
LjG1.1_chr2	RepeatMasker	LTR/Copia	75896299	75896361	.	-	.	ID=LotjaGi2re1v5803000
LjG1.1_chr2	RepeatMasker	Low_complexity	75911165	75911233	.	+	.	ID=LotjaGi2re1v5803100
LjG1.1_chr2	RepeatMasker	Low_complexity	75911183	75911239	.	+	.	ID=LotjaGi2re1v5803200
LjG1.1_chr2	RepeatMasker	DNA/Mite	75911553	75911657	.	+	.	ID=LotjaGi2re1v5803300
LjG1.1_chr2	RepeatMasker	DNA/Mite	75911845	75911934	.	-	.	ID=LotjaGi2re1v5803400
LjG1.1_chr2	RepeatMasker	LTR	75912707	75912756	.	+	.	ID=LotjaGi2re1v5803500
LjG1.1_chr2	RepeatMasker	DNA/Mite	75912794	75912928	.	+	.	ID=LotjaGi2re1v5803600
LjG1.1_chr2	RepeatMasker	DNA/Mite	75912807	75912914	.	-	.	ID=LotjaGi2re1v5803700
LjG1.1_chr2	RepeatMasker	Low_complexity	75913272	75913305	.	+	.	ID=LotjaGi2re1v5803800
LjG1.1_chr2	RepeatMasker	LTR	75913975	75914157	.	-	.	ID=LotjaGi2re1v5803900
LjG1.1_chr2	RepeatMasker	DNA/Mite	75917426	75917539	.	-	.	ID=LotjaGi2re1v5804000
LjG1.1_chr2	RepeatMasker	LTR	75917858	75917959	.	-	.	ID=LotjaGi2re1v5804100
LjG1.1_chr2	RepeatMasker	LTR	75917874	75917884	.	+	.	ID=LotjaGi2re1v5804200
LjG1.1_chr2	RepeatMasker	DNA/Mite	75917885	75918411	.	-	.	ID=LotjaGi2re1v5804300
LjG1.1_chr2	RepeatMasker	LTR	75918326	75918461	.	+	.	ID=LotjaGi2re1v5804400
LjG1.1_chr2	RepeatMasker	Low_complexity	75919563	75919591	.	+	.	ID=LotjaGi2re1v5804500
LjG1.1_chr2	RepeatMasker	Low_complexity	75919995	75920016	.	+	.	ID=LotjaGi2re1v5804600
LjG1.1_chr2	RepeatMasker	Low_complexity	75920329	75920392	.	+	.	ID=LotjaGi2re1v5804700
LjG1.1_chr2	RepeatMasker	Low_complexity	75920344	75920420	.	+	.	ID=LotjaGi2re1v5804800
LjG1.1_chr2	RepeatMasker	Low_complexity	75920498	75920590	.	+	.	ID=LotjaGi2re1v5804900
LjG1.1_chr2	RepeatMasker	DNA/Mite	75921980	75922066	.	+	.	ID=LotjaGi2re1v5805000
LjG1.1_chr2	RepeatMasker	Low_complexity	75922071	75922102	.	+	.	ID=LotjaGi2re1v5805100
LjG1.1_chr2	RepeatMasker	DNA/Mite	75922205	75922323	.	-	.	ID=LotjaGi2re1v5805200
LjG1.1_chr2	RepeatMasker	Low_complexity	75922528	75922558	.	+	.	ID=LotjaGi2re1v5805300
LjG1.1_chr2	RepeatMasker	Low_complexity	75922646	75922693	.	+	.	ID=LotjaGi2re1v5805400
LjG1.1_chr2	RepeatMasker	Low_complexity	75922767	75922801	.	+	.	ID=LotjaGi2re1v5805500
LjG1.1_chr2	RepeatMasker	Low_complexity	75923559	75923617	.	+	.	ID=LotjaGi2re1v5805600
LjG1.1_chr2	RepeatMasker	Low_complexity	75923768	75923803	.	+	.	ID=LotjaGi2re1v5805700
LjG1.1_chr2	RepeatMasker	LTR	75923841	75924239	.	-	.	ID=LotjaGi2re1v5805800
LjG1.1_chr2	RepeatMasker	LTR/Gypsy	75923914	75924254	.	+	.	ID=LotjaGi2re1v5805900
LjG1.1_chr2	RepeatMasker	LTR	75924084	75924411	.	+	.	ID=LotjaGi2re1v5806000
LjG1.1_chr2	RepeatMasker	LTR	75924322	75924682	.	-	.	ID=LotjaGi2re1v5806100
LjG1.1_chr2	RepeatMasker	LTR/Gypsy	75924393	75924697	.	+	.	ID=LotjaGi2re1v5806200
LjG1.1_chr2	RepeatMasker	LTR/Copia	75925377	75930561	.	-	.	ID=LotjaGi2re1v5806300
LjG1.1_chr2	RepeatMasker	Low_complexity	75930599	75930626	.	+	.	ID=LotjaGi2re1v5806400
LjG1.1_chr2	RepeatMasker	Low_complexity	75930628	75930703	.	+	.	ID=LotjaGi2re1v5806500
LjG1.1_chr2	RepeatMasker	Low_complexity	75930967	75931028	.	+	.	ID=LotjaGi2re1v5806600
LjG1.1_chr2	RepeatMasker	Low_complexity	75931064	75931101	.	+	.	ID=LotjaGi2re1v5806700
LjG1.1_chr2	RepeatMasker	Low_complexity	75931126	75931148	.	+	.	ID=LotjaGi2re1v5806800
LjG1.1_chr2	RepeatMasker	DNA/Mite	75934291	75934372	.	+	.	ID=LotjaGi2re1v5806900
LjG1.1_chr2	RepeatMasker	Low_complexity	75935593	75935627	.	+	.	ID=LotjaGi2re1v5807000
LjG1.1_chr2	RepeatMasker	LTR	75936393	75936506	.	-	.	ID=LotjaGi2re1v5807100
LjG1.1_chr2	RepeatMasker	Low_complexity	75939372	75939415	.	+	.	ID=LotjaGi2re1v5807200
LjG1.1_chr2	RepeatMasker	Low_complexity	75940126	75940169	.	+	.	ID=LotjaGi2re1v5807300
LjG1.1_chr2	RepeatMasker	Low_complexity	75940180	75940289	.	+	.	ID=LotjaGi2re1v5807400
LjG1.1_chr2	RepeatMasker	Low_complexity	75940375	75940468	.	+	.	ID=LotjaGi2re1v5807500
LjG1.1_chr2	RepeatMasker	Low_complexity	75941241	75941272	.	+	.	ID=LotjaGi2re1v5807600
LjG1.1_chr2	RepeatMasker	DNA/Mite	75941711	75941797	.	+	.	ID=LotjaGi2re1v5807700
LjG1.1_chr2	RepeatMasker	Low_complexity	75941809	75941851	.	+	.	ID=LotjaGi2re1v5807800
LjG1.1_chr2	RepeatMasker	DNA/Mite	75941930	75942053	.	+	.	ID=LotjaGi2re1v5807900
LjG1.1_chr2	RepeatMasker	Low_complexity	75942095	75942166	.	+	.	ID=LotjaGi2re1v5808000
LjG1.1_chr2	RepeatMasker	LTR	75945558	75945647	.	+	.	ID=LotjaGi2re1v5808100
LjG1.1_chr2	RepeatMasker	DNA/Mite	75946014	75946139	.	-	.	ID=LotjaGi2re1v5808200
LjG1.1_chr2	RepeatMasker	DNA/Mite	75946157	75946278	.	-	.	ID=LotjaGi2re1v5808300
LjG1.1_chr2	RepeatMasker	LTR	75946353	75946680	.	+	.	ID=LotjaGi2re1v5808400
LjG1.1_chr2	RepeatMasker	DNA/Mite	75946834	75946922	.	-	.	ID=LotjaGi2re1v5808500
LjG1.1_chr2	RepeatMasker	LTR	75949618	75949731	.	-	.	ID=LotjaGi2re1v5808600
LjG1.1_chr2	RepeatMasker	LTR	75949888	75950057	.	-	.	ID=LotjaGi2re1v5808700
LjG1.1_chr2	RepeatMasker	Low_complexity	75950068	75950088	.	+	.	ID=LotjaGi2re1v5808800
LjG1.1_chr2	RepeatMasker	LTR	75951425	75951593	.	+	.	ID=LotjaGi2re1v5808900
LjG1.1_chr2	RepeatMasker	LTR	75951774	75951877	.	+	.	ID=LotjaGi2re1v5809000
LjG1.1_chr2	RepeatMasker	DNA/Mite	75951969	75952178	.	-	.	ID=LotjaGi2re1v5809100
LjG1.1_chr2	RepeatMasker	LTR	75952196	75952273	.	-	.	ID=LotjaGi2re1v5809200
LjG1.1_chr2	RepeatMasker	Low_complexity	75953067	75953114	.	+	.	ID=LotjaGi2re1v5809300
LjG1.1_chr2	RepeatMasker	Low_complexity	75953162	75953231	.	+	.	ID=LotjaGi2re1v5809400
LjG1.1_chr2	RepeatMasker	Low_complexity	75953283	75953332	.	+	.	ID=LotjaGi2re1v5809500
LjG1.1_chr2	RepeatMasker	LTR	75953456	75953877	.	+	.	ID=LotjaGi2re1v5809600
LjG1.1_chr2	RepeatMasker	LTR	75953784	75953927	.	-	.	ID=LotjaGi2re1v5809700
LjG1.1_chr2	RepeatMasker	LTR	75954628	75954834	.	+	.	ID=LotjaGi2re1v5809800
LjG1.1_chr2	RepeatMasker	LTR	75954894	75955001	.	+	.	ID=LotjaGi2re1v5809900
LjG1.1_chr2	RepeatMasker	Low_complexity	75955459	75955616	.	+	.	ID=LotjaGi2re1v5810000
LjG1.1_chr2	RepeatMasker	Low_complexity	75955630	75955684	.	+	.	ID=LotjaGi2re1v5810100
LjG1.1_chr2	RepeatMasker	LTR	75955793	75955852	.	+	.	ID=LotjaGi2re1v5810200
LjG1.1_chr2	RepeatMasker	LTR	75955920	75956127	.	+	.	ID=LotjaGi2re1v5810300
LjG1.1_chr2	RepeatMasker	Low_complexity	75957909	75957965	.	+	.	ID=LotjaGi2re1v5810400
LjG1.1_chr2	RepeatMasker	Low_complexity	75958044	75958085	.	+	.	ID=LotjaGi2re1v5810500
LjG1.1_chr2	RepeatMasker	LTR	75958203	75958246	.	-	.	ID=LotjaGi2re1v5810600
LjG1.1_chr2	RepeatMasker	DNA/Mite	75958293	75958375	.	+	.	ID=LotjaGi2re1v5810700
LjG1.1_chr2	RepeatMasker	Low_complexity	75958460	75958543	.	+	.	ID=LotjaGi2re1v5810800
LjG1.1_chr2	RepeatMasker	LTR	75958820	75958859	.	+	.	ID=LotjaGi2re1v5810900
LjG1.1_chr2	RepeatMasker	LTR	75958860	75959468	.	+	.	ID=LotjaGi2re1v5811000
LjG1.1_chr2	RepeatMasker	Low_complexity	75959540	75959579	.	+	.	ID=LotjaGi2re1v5811100
LjG1.1_chr2	RepeatMasker	Low_complexity	75959554	75959592	.	+	.	ID=LotjaGi2re1v5811200
LjG1.1_chr2	RepeatMasker	Low_complexity	75959705	75959784	.	+	.	ID=LotjaGi2re1v5811300
LjG1.1_chr2	RepeatMasker	Low_complexity	75959944	75959983	.	+	.	ID=LotjaGi2re1v5811400
LjG1.1_chr2	RepeatMasker	Simple_repeat	75959984	75960007	.	+	.	ID=LotjaGi2re1v5811500
LjG1.1_chr2	RepeatMasker	Low_complexity	75960008	75960048	.	+	.	ID=LotjaGi2re1v5811600
LjG1.1_chr2	RepeatMasker	Low_complexity	75960023	75960054	.	+	.	ID=LotjaGi2re1v5811700
LjG1.1_chr2	RepeatMasker	DNA/Mite	75960198	75960723	.	-	.	ID=LotjaGi2re1v5811800
LjG1.1_chr2	RepeatMasker	RC/Helitron	75960725	75961213	.	-	.	ID=LotjaGi2re1v5811900
LjG1.1_chr2	RepeatMasker	LTR	75961357	75961619	.	-	.	ID=LotjaGi2re1v5812000
LjG1.1_chr2	RepeatMasker	LTR	75962566	75962982	.	+	.	ID=LotjaGi2re1v5812100
LjG1.1_chr2	RepeatMasker	LTR/Copia	75962689	75962981	.	+	.	ID=LotjaGi2re1v5812200
LjG1.1_chr2	RepeatMasker	LTR	75963080	75963663	.	+	.	ID=LotjaGi2re1v5812300
LjG1.1_chr2	RepeatMasker	RC/Helitron	75963204	75963796	.	-	.	ID=LotjaGi2re1v5812400
LjG1.1_chr2	RepeatMasker	Low_complexity	75964302	75964406	.	+	.	ID=LotjaGi2re1v5812500
LjG1.1_chr2	RepeatMasker	Simple_repeat	75965194	75965231	.	+	.	ID=LotjaGi2re1v5812600
LjG1.1_chr2	RepeatMasker	LTR	75968790	75968894	.	-	.	ID=LotjaGi2re1v5812700
LjG1.1_chr2	RepeatMasker	DNA/Mite	75971084	75971200	.	-	.	ID=LotjaGi2re1v5812800
LjG1.1_chr2	RepeatMasker	Simple_repeat	75972001	75972087	.	+	.	ID=LotjaGi2re1v5812900
LjG1.1_chr2	RepeatMasker	LTR	75972091	75972188	.	-	.	ID=LotjaGi2re1v5813000
LjG1.1_chr2	RepeatMasker	LTR	75972392	75972618	.	-	.	ID=LotjaGi2re1v5813100
LjG1.1_chr2	RepeatMasker	LTR	75972943	75973062	.	+	.	ID=LotjaGi2re1v5813200
LjG1.1_chr2	RepeatMasker	LTR	75973060	75973134	.	-	.	ID=LotjaGi2re1v5813300
LjG1.1_chr2	RepeatMasker	LTR	75973803	75973875	.	+	.	ID=LotjaGi2re1v5813400
LjG1.1_chr2	RepeatMasker	Low_complexity	75974057	75974088	.	+	.	ID=LotjaGi2re1v5813500
LjG1.1_chr2	RepeatMasker	Simple_repeat	75977627	75977651	.	+	.	ID=LotjaGi2re1v5813600
LjG1.1_chr2	RepeatMasker	Low_complexity	75978402	75978424	.	+	.	ID=LotjaGi2re1v5813700
LjG1.1_chr2	RepeatMasker	DNA/Mite	75979531	75979664	.	-	.	ID=LotjaGi2re1v5813800
LjG1.1_chr2	RepeatMasker	Low_complexity	75980006	75980038	.	+	.	ID=LotjaGi2re1v5813900
LjG1.1_chr2	RepeatMasker	Simple_repeat	75981519	75981553	.	+	.	ID=LotjaGi2re1v5814000
LjG1.1_chr2	RepeatMasker	DNA/Mite	75987230	75987348	.	+	.	ID=LotjaGi2re1v5814100
LjG1.1_chr2	RepeatMasker	Low_complexity	75987939	75987980	.	+	.	ID=LotjaGi2re1v5814200
LjG1.1_chr2	RepeatMasker	Low_complexity	75988375	75988434	.	+	.	ID=LotjaGi2re1v5814300
LjG1.1_chr2	RepeatMasker	Simple_repeat	75988490	75988544	.	+	.	ID=LotjaGi2re1v5814400
LjG1.1_chr2	RepeatMasker	Simple_repeat	75988563	75988633	.	+	.	ID=LotjaGi2re1v5814500
LjG1.1_chr2	RepeatMasker	DNA/Mite	75988919	75989689	.	+	.	ID=LotjaGi2re1v5814600
LjG1.1_chr2	RepeatMasker	Low_complexity	75989906	75989930	.	+	.	ID=LotjaGi2re1v5814700
LjG1.1_chr2	RepeatMasker	Low_complexity	75990002	75990074	.	+	.	ID=LotjaGi2re1v5814800
LjG1.1_chr2	RepeatMasker	Low_complexity	75990605	75990635	.	+	.	ID=LotjaGi2re1v5814900
LjG1.1_chr2	RepeatMasker	LTR/Gypsy	75991290	75991410	.	-	.	ID=LotjaGi2re1v5815000
LjG1.1_chr2	RepeatMasker	LTR	75991411	75992437	.	-	.	ID=LotjaGi2re1v5815100
LjG1.1_chr2	RepeatMasker	LTR/Gypsy	75992438	75994176	.	-	.	ID=LotjaGi2re1v5815200
LjG1.1_chr2	RepeatMasker	LTR/Gypsy	75994176	75997946	.	-	.	ID=LotjaGi2re1v5815300
LjG1.1_chr2	RepeatMasker	LTR/Gypsy	75997931	75999199	.	-	.	ID=LotjaGi2re1v5815400
LjG1.1_chr2	RepeatMasker	Simple_repeat	75999200	75999221	.	+	.	ID=LotjaGi2re1v5815500
LjG1.1_chr2	RepeatMasker	LTR/Gypsy	75999222	76005749	.	-	.	ID=LotjaGi2re1v5815600
LjG1.1_chr2	RepeatMasker	LTR	76007009	76007657	.	-	.	ID=LotjaGi2re1v5815700
LjG1.1_chr2	RepeatMasker	Low_complexity	76008036	76008101	.	+	.	ID=LotjaGi2re1v5815800
LjG1.1_chr2	RepeatMasker	Simple_repeat	76008105	76008139	.	+	.	ID=LotjaGi2re1v5815900
LjG1.1_chr2	RepeatMasker	LTR	76008445	76008537	.	-	.	ID=LotjaGi2re1v5816000
LjG1.1_chr2	RepeatMasker	LTR	76008842	76009039	.	-	.	ID=LotjaGi2re1v5816100
LjG1.1_chr2	RepeatMasker	DNA/Mite	76009218	76009569	.	-	.	ID=LotjaGi2re1v5816200
LjG1.1_chr2	RepeatMasker	DNA/Mite	76011361	76011505	.	-	.	ID=LotjaGi2re1v5816300
LjG1.1_chr2	RepeatMasker	Low_complexity	76013414	76013565	.	+	.	ID=LotjaGi2re1v5816400
LjG1.1_chr2	RepeatMasker	LTR	76013992	76014134	.	-	.	ID=LotjaGi2re1v5816500
LjG1.1_chr2	RepeatMasker	DNA/Harbinger	76014066	76017394	.	+	.	ID=LotjaGi2re1v5816600
LjG1.1_chr2	RepeatMasker	LTR/Copia	76017394	76018804	.	+	.	ID=LotjaGi2re1v5816700
LjG1.1_chr2	RepeatMasker	DNA/Harbinger	76018751	76019672	.	+	.	ID=LotjaGi2re1v5816800
LjG1.1_chr2	RepeatMasker	LTR	76019347	76019708	.	-	.	ID=LotjaGi2re1v5816900
LjG1.1_chr2	RepeatMasker	LTR	76020538	76020591	.	-	.	ID=LotjaGi2re1v5817000
LjG1.1_chr2	RepeatMasker	DNA/Mite	76025253	76025368	.	-	.	ID=LotjaGi2re1v5817100
LjG1.1_chr2	RepeatMasker	Low_complexity	76025519	76025547	.	+	.	ID=LotjaGi2re1v5817200
LjG1.1_chr2	RepeatMasker	LTR	76026671	76026800	.	-	.	ID=LotjaGi2re1v5817300
LjG1.1_chr2	RepeatMasker	Simple_repeat	76028400	76028429	.	+	.	ID=LotjaGi2re1v5817400
LjG1.1_chr2	RepeatMasker	Simple_repeat	76029964	76030037	.	+	.	ID=LotjaGi2re1v5817500
LjG1.1_chr2	RepeatMasker	DNA/Mite	76030516	76030643	.	+	.	ID=LotjaGi2re1v5817600
LjG1.1_chr2	RepeatMasker	DNA/Mite	76030665	76030702	.	+	.	ID=LotjaGi2re1v5817700
LjG1.1_chr2	RepeatMasker	DNA/Mite	76031232	76031335	.	-	.	ID=LotjaGi2re1v5817800
LjG1.1_chr2	RepeatMasker	LTR	76031760	76032059	.	+	.	ID=LotjaGi2re1v5817900
LjG1.1_chr2	RepeatMasker	DNA/Mite	76032174	76032340	.	-	.	ID=LotjaGi2re1v5818000
LjG1.1_chr2	RepeatMasker	DNA/Mite	76033027	76033119	.	+	.	ID=LotjaGi2re1v5818100
LjG1.1_chr2	RepeatMasker	LTR	76033139	76033213	.	+	.	ID=LotjaGi2re1v5818200
LjG1.1_chr2	RepeatMasker	Low_complexity	76033404	76033451	.	+	.	ID=LotjaGi2re1v5818300
LjG1.1_chr2	RepeatMasker	DNA/Mite	76033619	76033791	.	-	.	ID=LotjaGi2re1v5818400
LjG1.1_chr2	RepeatMasker	DNA/Mite	76033665	76033793	.	+	.	ID=LotjaGi2re1v5818500
LjG1.1_chr2	RepeatMasker	LTR	76033667	76033823	.	+	.	ID=LotjaGi2re1v5818600
LjG1.1_chr2	RepeatMasker	DNA/Mite	76033830	76034109	.	+	.	ID=LotjaGi2re1v5818700
LjG1.1_chr2	RepeatMasker	DNA/Mite	76034259	76034375	.	+	.	ID=LotjaGi2re1v5818800
LjG1.1_chr2	RepeatMasker	LTR	76034377	76034387	.	+	.	ID=LotjaGi2re1v5818900
LjG1.1_chr2	RepeatMasker	DNA/Mite	76034388	76034784	.	-	.	ID=LotjaGi2re1v5819000
LjG1.1_chr2	RepeatMasker	LTR	76034847	76035027	.	-	.	ID=LotjaGi2re1v5819100
LjG1.1_chr2	RepeatMasker	Simple_repeat	76035571	76035629	.	+	.	ID=LotjaGi2re1v5819200
LjG1.1_chr2	RepeatMasker	DNA/Mite	76036152	76036876	.	-	.	ID=LotjaGi2re1v5819300
LjG1.1_chr2	RepeatMasker	DNA/Mite	76036963	76037053	.	-	.	ID=LotjaGi2re1v5819400
LjG1.1_chr2	RepeatMasker	Simple_repeat	76037059	76037098	.	+	.	ID=LotjaGi2re1v5819500
LjG1.1_chr2	RepeatMasker	DNA/Mite	76038454	76038530	.	+	.	ID=LotjaGi2re1v5819600
LjG1.1_chr2	RepeatMasker	LTR	76043163	76043262	.	+	.	ID=LotjaGi2re1v5819700
LjG1.1_chr2	RepeatMasker	LTR	76043328	76043444	.	-	.	ID=LotjaGi2re1v5819800
LjG1.1_chr2	RepeatMasker	LTR	76043596	76043667	.	+	.	ID=LotjaGi2re1v5819900
LjG1.1_chr2	RepeatMasker	LTR	76047902	76048045	.	-	.	ID=LotjaGi2re1v5820000
LjG1.1_chr2	RepeatMasker	Low_complexity	76048474	76048499	.	+	.	ID=LotjaGi2re1v5820100
LjG1.1_chr2	RepeatMasker	LTR	76050861	76050872	.	-	.	ID=LotjaGi2re1v5820200
LjG1.1_chr2	RepeatMasker	DNA/Mite	76050873	76051060	.	-	.	ID=LotjaGi2re1v5820300
LjG1.1_chr2	RepeatMasker	Low_complexity	76051215	76051337	.	+	.	ID=LotjaGi2re1v5820400
LjG1.1_chr2	RepeatMasker	DNA/MuDR	76052948	76055206	.	-	.	ID=LotjaGi2re1v5820500
LjG1.1_chr2	RepeatMasker	DNA/Mite	76056438	76056600	.	+	.	ID=LotjaGi2re1v5820600
LjG1.1_chr2	RepeatMasker	LTR	76056470	76056517	.	+	.	ID=LotjaGi2re1v5820700
LjG1.1_chr2	RepeatMasker	DNA/Mite	76056518	76056601	.	-	.	ID=LotjaGi2re1v5820800
LjG1.1_chr2	RepeatMasker	Low_complexity	76057013	76057036	.	+	.	ID=LotjaGi2re1v5820900
LjG1.1_chr2	RepeatMasker	LTR	76057137	76057172	.	+	.	ID=LotjaGi2re1v5821000
LjG1.1_chr2	RepeatMasker	DNA/Mite	76060478	76060598	.	-	.	ID=LotjaGi2re1v5821100
LjG1.1_chr2	RepeatMasker	LTR	76060599	76060610	.	+	.	ID=LotjaGi2re1v5821200
LjG1.1_chr2	RepeatMasker	DNA/Mite	76060611	76060690	.	-	.	ID=LotjaGi2re1v5821300
LjG1.1_chr2	RepeatMasker	LTR	76060691	76060710	.	+	.	ID=LotjaGi2re1v5821400
LjG1.1_chr2	RepeatMasker	Low_complexity	76063062	76063128	.	+	.	ID=LotjaGi2re1v5821500
LjG1.1_chr2	RepeatMasker	LTR	76064398	76064521	.	+	.	ID=LotjaGi2re1v5821600
LjG1.1_chr2	RepeatMasker	Low_complexity	76065945	76066041	.	+	.	ID=LotjaGi2re1v5821700
LjG1.1_chr2	RepeatMasker	Low_complexity	76066104	76066132	.	+	.	ID=LotjaGi2re1v5821800
LjG1.1_chr2	RepeatMasker	Low_complexity	76066657	76066696	.	+	.	ID=LotjaGi2re1v5821900
LjG1.1_chr2	RepeatMasker	Low_complexity	76067059	76067121	.	+	.	ID=LotjaGi2re1v5822000
LjG1.1_chr2	RepeatMasker	LTR/Copia	76067761	76068162	.	+	.	ID=LotjaGi2re1v5822100
LjG1.1_chr2	RepeatMasker	LTR	76068995	76069406	.	-	.	ID=LotjaGi2re1v5822200
LjG1.1_chr2	RepeatMasker	LTR	76070204	76070286	.	+	.	ID=LotjaGi2re1v5822300
LjG1.1_chr2	RepeatMasker	LTR	76070321	76070459	.	+	.	ID=LotjaGi2re1v5822400
LjG1.1_chr2	RepeatMasker	LTR	76071175	76071329	.	-	.	ID=LotjaGi2re1v5822500
LjG1.1_chr2	RepeatMasker	Low_complexity	76071335	76071366	.	+	.	ID=LotjaGi2re1v5822600
LjG1.1_chr2	RepeatMasker	LTR	76075680	76075792	.	+	.	ID=LotjaGi2re1v5822700
LjG1.1_chr2	RepeatMasker	LTR	76075814	76075995	.	+	.	ID=LotjaGi2re1v5822800
LjG1.1_chr2	RepeatMasker	LTR	76075833	76076053	.	-	.	ID=LotjaGi2re1v5822900
LjG1.1_chr2	RepeatMasker	LTR	76076077	76076146	.	+	.	ID=LotjaGi2re1v5823000
LjG1.1_chr2	RepeatMasker	LTR	76076088	76076153	.	-	.	ID=LotjaGi2re1v5823100
LjG1.1_chr2	RepeatMasker	Low_complexity	76076251	76076285	.	+	.	ID=LotjaGi2re1v5823200
LjG1.1_chr2	RepeatMasker	LTR	76078100	76078287	.	-	.	ID=LotjaGi2re1v5823300
LjG1.1_chr2	RepeatMasker	LTR/Copia	76078216	76078402	.	+	.	ID=LotjaGi2re1v5823400
LjG1.1_chr2	RepeatMasker	LINE	76079564	76080167	.	-	.	ID=LotjaGi2re1v5823500
LjG1.1_chr2	RepeatMasker	Low_complexity	76080487	76080541	.	+	.	ID=LotjaGi2re1v5823600
LjG1.1_chr2	RepeatMasker	Low_complexity	76080699	76080799	.	+	.	ID=LotjaGi2re1v5823700
LjG1.1_chr2	RepeatMasker	Low_complexity	76081091	76081136	.	+	.	ID=LotjaGi2re1v5823800
LjG1.1_chr2	RepeatMasker	Low_complexity	76081213	76081376	.	+	.	ID=LotjaGi2re1v5823900
LjG1.1_chr2	RepeatMasker	Low_complexity	76081420	76081517	.	+	.	ID=LotjaGi2re1v5824000
LjG1.1_chr2	RepeatMasker	Low_complexity	76081539	76081567	.	+	.	ID=LotjaGi2re1v5824100
LjG1.1_chr2	RepeatMasker	Low_complexity	76081835	76081876	.	+	.	ID=LotjaGi2re1v5824200
LjG1.1_chr2	RepeatMasker	LTR	76082188	76082223	.	-	.	ID=LotjaGi2re1v5824300
LjG1.1_chr2	RepeatMasker	DNA/Mite	76082224	76082499	.	+	.	ID=LotjaGi2re1v5824400
LjG1.1_chr2	RepeatMasker	LTR	76082500	76082525	.	-	.	ID=LotjaGi2re1v5824500
LjG1.1_chr2	RepeatMasker	Low_complexity	76082649	76082690	.	+	.	ID=LotjaGi2re1v5824600
LjG1.1_chr2	RepeatMasker	Low_complexity	76082890	76082928	.	+	.	ID=LotjaGi2re1v5824700
LjG1.1_chr2	RepeatMasker	LTR	76083056	76083520	.	-	.	ID=LotjaGi2re1v5824800
LjG1.1_chr2	RepeatMasker	RC/Helitron	76083175	76084480	.	+	.	ID=LotjaGi2re1v5824900
LjG1.1_chr2	RepeatMasker	LTR	76084489	76084553	.	+	.	ID=LotjaGi2re1v5825000
LjG1.1_chr2	RepeatMasker	Low_complexity	76084637	76084666	.	+	.	ID=LotjaGi2re1v5825100
LjG1.1_chr2	RepeatMasker	Low_complexity	76084842	76084876	.	+	.	ID=LotjaGi2re1v5825200
LjG1.1_chr2	RepeatMasker	Low_complexity	76084851	76084886	.	+	.	ID=LotjaGi2re1v5825300
LjG1.1_chr2	RepeatMasker	Low_complexity	76085072	76085144	.	+	.	ID=LotjaGi2re1v5825400
LjG1.1_chr2	RepeatMasker	Low_complexity	76086371	76086406	.	+	.	ID=LotjaGi2re1v5825500
LjG1.1_chr2	RepeatMasker	Low_complexity	76086437	76086513	.	+	.	ID=LotjaGi2re1v5825600
LjG1.1_chr2	RepeatMasker	Low_complexity	76087370	76087439	.	+	.	ID=LotjaGi2re1v5825700
LjG1.1_chr2	RepeatMasker	LTR	76087440	76087489	.	+	.	ID=LotjaGi2re1v5825800
LjG1.1_chr2	RepeatMasker	LTR/Gypsy	76087457	76087506	.	-	.	ID=LotjaGi2re1v5825900
LjG1.1_chr2	RepeatMasker	LTR/Copia	76087828	76087875	.	-	.	ID=LotjaGi2re1v5826000
LjG1.1_chr2	RepeatMasker	LTR/Copia	76088322	76088422	.	-	.	ID=LotjaGi2re1v5826100
LjG1.1_chr2	RepeatMasker	LTR/Copia	76089513	76089653	.	+	.	ID=LotjaGi2re1v5826200
LjG1.1_chr2	RepeatMasker	LTR	76089656	76089760	.	+	.	ID=LotjaGi2re1v5826300
LjG1.1_chr2	RepeatMasker	LTR	76091195	76091342	.	-	.	ID=LotjaGi2re1v5826400
LjG1.1_chr2	RepeatMasker	LTR	76091327	76091391	.	-	.	ID=LotjaGi2re1v5826500
LjG1.1_chr2	RepeatMasker	DNA/Mite	76091899	76092013	.	+	.	ID=LotjaGi2re1v5826600
LjG1.1_chr2	RepeatMasker	DNA/Mite	76092014	76092726	.	+	.	ID=LotjaGi2re1v5826700
LjG1.1_chr2	RepeatMasker	DNA/Mite	76092727	76093007	.	-	.	ID=LotjaGi2re1v5826800
LjG1.1_chr2	RepeatMasker	LTR	76093022	76093184	.	+	.	ID=LotjaGi2re1v5826900
LjG1.1_chr2	RepeatMasker	LTR	76093038	76093181	.	-	.	ID=LotjaGi2re1v5827000
LjG1.1_chr2	RepeatMasker	LTR	76093282	76093526	.	-	.	ID=LotjaGi2re1v5827100
LjG1.1_chr2	RepeatMasker	LTR/Gypsy	76093343	76093520	.	-	.	ID=LotjaGi2re1v5827200
LjG1.1_chr2	RepeatMasker	Low_complexity	76095885	76095905	.	+	.	ID=LotjaGi2re1v5827300
LjG1.1_chr2	RepeatMasker	Low_complexity	76095986	76096040	.	+	.	ID=LotjaGi2re1v5827400
LjG1.1_chr2	RepeatMasker	LTR	76103194	76103260	.	+	.	ID=LotjaGi2re1v5827500
LjG1.1_chr2	RepeatMasker	LTR	76103204	76103515	.	-	.	ID=LotjaGi2re1v5827600
LjG1.1_chr2	RepeatMasker	Low_complexity	76103811	76103890	.	+	.	ID=LotjaGi2re1v5827700
LjG1.1_chr2	RepeatMasker	DNA/Mite	76104483	76104704	.	+	.	ID=LotjaGi2re1v5827800
LjG1.1_chr2	RepeatMasker	DNA/Mite	76104834	76105147	.	-	.	ID=LotjaGi2re1v5827900
LjG1.1_chr2	RepeatMasker	DNA/Mite	76105260	76105573	.	+	.	ID=LotjaGi2re1v5828000
LjG1.1_chr2	RepeatMasker	DNA/Mite	76106231	76106323	.	+	.	ID=LotjaGi2re1v5828100
LjG1.1_chr2	RepeatMasker	DNA/Mite	76106240	76106336	.	-	.	ID=LotjaGi2re1v5828200
LjG1.1_chr2	RepeatMasker	DNA/Mite	76106864	76106961	.	+	.	ID=LotjaGi2re1v5828300
LjG1.1_chr2	RepeatMasker	LTR	76106891	76106979	.	+	.	ID=LotjaGi2re1v5828400
LjG1.1_chr2	RepeatMasker	LTR	76107075	76107157	.	+	.	ID=LotjaGi2re1v5828500
LjG1.1_chr2	RepeatMasker	Low_complexity	76108091	76108139	.	+	.	ID=LotjaGi2re1v5828600
LjG1.1_chr2	RepeatMasker	Low_complexity	76108498	76108590	.	+	.	ID=LotjaGi2re1v5828700
LjG1.1_chr2	RepeatMasker	LTR	76111338	76111361	.	+	.	ID=LotjaGi2re1v5828800
LjG1.1_chr2	RepeatMasker	DNA/Mite	76111362	76111553	.	-	.	ID=LotjaGi2re1v5828900
LjG1.1_chr2	RepeatMasker	LTR	76111370	76111574	.	-	.	ID=LotjaGi2re1v5829000
LjG1.1_chr2	RepeatMasker	Low_complexity	76111864	76111886	.	+	.	ID=LotjaGi2re1v5829100
LjG1.1_chr2	RepeatMasker	LTR	76114177	76114312	.	-	.	ID=LotjaGi2re1v5829200
LjG1.1_chr2	RepeatMasker	DNA/Mite	76114334	76114372	.	-	.	ID=LotjaGi2re1v5829300
LjG1.1_chr2	RepeatMasker	LTR/Copia	76116310	76116543	.	-	.	ID=LotjaGi2re1v5829400
LjG1.1_chr2	RepeatMasker	LTR	76116331	76116664	.	-	.	ID=LotjaGi2re1v5829500
LjG1.1_chr2	RepeatMasker	Low_complexity	76118363	76118404	.	+	.	ID=LotjaGi2re1v5829600
LjG1.1_chr2	RepeatMasker	LTR	76119545	76119616	.	-	.	ID=LotjaGi2re1v5829700
LjG1.1_chr2	RepeatMasker	LTR/Copia	76119719	76119774	.	-	.	ID=LotjaGi2re1v5829800
LjG1.1_chr2	RepeatMasker	DNA/Mite	76122090	76122418	.	+	.	ID=LotjaGi2re1v5829900
LjG1.1_chr2	RepeatMasker	Low_complexity	76122845	76122865	.	+	.	ID=LotjaGi2re1v5830000
LjG1.1_chr2	RepeatMasker	Simple_repeat	76123145	76123181	.	+	.	ID=LotjaGi2re1v5830100
LjG1.1_chr2	RepeatMasker	LINE	76130683	76130890	.	+	.	ID=LotjaGi2re1v5830200
LjG1.1_chr2	RepeatMasker	LTR	76133670	76133892	.	-	.	ID=LotjaGi2re1v5830300
LjG1.1_chr2	RepeatMasker	LTR/Gypsy	76134903	76134920	.	+	.	ID=LotjaGi2re1v5830400
LjG1.1_chr2	RepeatMasker	LTR	76134921	76134973	.	+	.	ID=LotjaGi2re1v5830500
LjG1.1_chr2	RepeatMasker	LTR	76135103	76135450	.	+	.	ID=LotjaGi2re1v5830600
LjG1.1_chr2	RepeatMasker	LTR/Gypsy	76135103	76135252	.	+	.	ID=LotjaGi2re1v5830700
LjG1.1_chr2	RepeatMasker	Low_complexity	76136707	76136749	.	+	.	ID=LotjaGi2re1v5830800
LjG1.1_chr2	RepeatMasker	Simple_repeat	76137915	76137942	.	+	.	ID=LotjaGi2re1v5830900
LjG1.1_chr2	RepeatMasker	LTR/Gypsy	76137943	76138008	.	-	.	ID=LotjaGi2re1v5831000
LjG1.1_chr2	RepeatMasker	LTR	76138096	76138193	.	+	.	ID=LotjaGi2re1v5831100
LjG1.1_chr2	RepeatMasker	LTR	76138417	76138482	.	+	.	ID=LotjaGi2re1v5831200
LjG1.1_chr2	RepeatMasker	DNA/Mite	76138483	76138557	.	+	.	ID=LotjaGi2re1v5831300
LjG1.1_chr2	RepeatMasker	LTR	76140115	76140267	.	-	.	ID=LotjaGi2re1v5831400
LjG1.1_chr2	RepeatMasker	LTR	76140571	76140790	.	-	.	ID=LotjaGi2re1v5831500
LjG1.1_chr2	RepeatMasker	LTR	76142051	76142195	.	+	.	ID=LotjaGi2re1v5831600
LjG1.1_chr2	RepeatMasker	DNA/Mite	76144023	76144133	.	+	.	ID=LotjaGi2re1v5831700
LjG1.1_chr2	RepeatMasker	Low_complexity	76147405	76147430	.	+	.	ID=LotjaGi2re1v5831800
LjG1.1_chr2	RepeatMasker	DNA/Mite	76148424	76148610	.	-	.	ID=LotjaGi2re1v5831900
LjG1.1_chr2	RepeatMasker	DNA/Mite	76148870	76149018	.	-	.	ID=LotjaGi2re1v5832000
LjG1.1_chr2	RepeatMasker	DNA/Mite	76149058	76149578	.	+	.	ID=LotjaGi2re1v5832100
LjG1.1_chr2	RepeatMasker	LTR	76149448	76149602	.	-	.	ID=LotjaGi2re1v5832200
LjG1.1_chr2	RepeatMasker	Low_complexity	76149968	76149989	.	+	.	ID=LotjaGi2re1v5832300
LjG1.1_chr2	RepeatMasker	Simple_repeat	76150482	76150502	.	+	.	ID=LotjaGi2re1v5832400
LjG1.1_chr2	RepeatMasker	DNA/Mite	76153821	76153957	.	+	.	ID=LotjaGi2re1v5832500
LjG1.1_chr2	RepeatMasker	DNA/Mite	76156293	76156377	.	+	.	ID=LotjaGi2re1v5832600
LjG1.1_chr2	RepeatMasker	rRNA	76157821	76157882	.	-	.	ID=LotjaGi2re1v5832700
LjG1.1_chr2	RepeatMasker	DNA/Mite	76157962	76158258	.	+	.	ID=LotjaGi2re1v5832800
LjG1.1_chr2	RepeatMasker	LTR	76158145	76158280	.	+	.	ID=LotjaGi2re1v5832900
LjG1.1_chr2	RepeatMasker	LTR	76158348	76158438	.	+	.	ID=LotjaGi2re1v5833000
LjG1.1_chr2	RepeatMasker	DNA/Mite	76158359	76158548	.	+	.	ID=LotjaGi2re1v5833100
LjG1.1_chr2	RepeatMasker	LTR	76159207	76159270	.	+	.	ID=LotjaGi2re1v5833200
LjG1.1_chr2	RepeatMasker	Low_complexity	76159332	76159384	.	+	.	ID=LotjaGi2re1v5833300
LjG1.1_chr2	RepeatMasker	LTR	76160433	76160624	.	-	.	ID=LotjaGi2re1v5833400
LjG1.1_chr2	RepeatMasker	DNA/Mite	76160806	76160891	.	+	.	ID=LotjaGi2re1v5833500
LjG1.1_chr2	RepeatMasker	LTR	76161586	76161674	.	-	.	ID=LotjaGi2re1v5833600
LjG1.1_chr2	RepeatMasker	LTR	76162338	76162496	.	-	.	ID=LotjaGi2re1v5833700
LjG1.1_chr2	RepeatMasker	Simple_repeat	76162599	76162620	.	+	.	ID=LotjaGi2re1v5833800
LjG1.1_chr2	RepeatMasker	DNA/Mite	76163533	76163589	.	-	.	ID=LotjaGi2re1v5833900
LjG1.1_chr2	RepeatMasker	LTR	76163632	76163823	.	-	.	ID=LotjaGi2re1v5834000
LjG1.1_chr2	RepeatMasker	DNA/Mite	76164011	76164053	.	-	.	ID=LotjaGi2re1v5834100
LjG1.1_chr2	RepeatMasker	LTR/Copia	76165127	76165342	.	-	.	ID=LotjaGi2re1v5834200
LjG1.1_chr2	RepeatMasker	LTR	76165277	76165413	.	+	.	ID=LotjaGi2re1v5834300
LjG1.1_chr2	RepeatMasker	LTR	76166675	76166771	.	-	.	ID=LotjaGi2re1v5834400
LjG1.1_chr2	RepeatMasker	LTR	76166775	76167068	.	-	.	ID=LotjaGi2re1v5834500
LjG1.1_chr2	RepeatMasker	LTR	76166826	76167121	.	+	.	ID=LotjaGi2re1v5834600
LjG1.1_chr2	RepeatMasker	DNA/Mite	76167221	76167356	.	-	.	ID=LotjaGi2re1v5834700
LjG1.1_chr2	RepeatMasker	LTR	76168134	76168249	.	+	.	ID=LotjaGi2re1v5834800
LjG1.1_chr2	RepeatMasker	DNA/Mite	76169937	76170687	.	-	.	ID=LotjaGi2re1v5834900
LjG1.1_chr2	RepeatMasker	LINE	76172100	76172190	.	-	.	ID=LotjaGi2re1v5835000
LjG1.1_chr2	RepeatMasker	Low_complexity	76174470	76174490	.	+	.	ID=LotjaGi2re1v5835100
LjG1.1_chr2	RepeatMasker	Low_complexity	76174995	76175028	.	+	.	ID=LotjaGi2re1v5835200
LjG1.1_chr2	RepeatMasker	LTR	76176632	76176823	.	-	.	ID=LotjaGi2re1v5835300
LjG1.1_chr2	RepeatMasker	DNA/Mite	76177453	76177557	.	-	.	ID=LotjaGi2re1v5835400
LjG1.1_chr2	RepeatMasker	Low_complexity	76178296	76178321	.	+	.	ID=LotjaGi2re1v5835500
LjG1.1_chr2	RepeatMasker	LTR/Gypsy	76180177	76180313	.	-	.	ID=LotjaGi2re1v5835600
LjG1.1_chr2	RepeatMasker	LTR	76180618	76181660	.	-	.	ID=LotjaGi2re1v5835700
LjG1.1_chr2	RepeatMasker	LTR	76181749	76181879	.	+	.	ID=LotjaGi2re1v5835800
LjG1.1_chr2	RepeatMasker	LTR/Gypsy	76181768	76181884	.	-	.	ID=LotjaGi2re1v5835900
LjG1.1_chr2	RepeatMasker	LTR	76181946	76182023	.	+	.	ID=LotjaGi2re1v5836000
LjG1.1_chr2	RepeatMasker	LTR	76182198	76182333	.	+	.	ID=LotjaGi2re1v5836100
LjG1.1_chr2	RepeatMasker	LTR	76182210	76182376	.	-	.	ID=LotjaGi2re1v5836200
LjG1.1_chr2	RepeatMasker	LTR/Gypsy	76182246	76182368	.	-	.	ID=LotjaGi2re1v5836300
LjG1.1_chr2	RepeatMasker	LTR	76182969	76183175	.	+	.	ID=LotjaGi2re1v5836400
LjG1.1_chr2	RepeatMasker	LTR	76184242	76184412	.	-	.	ID=LotjaGi2re1v5836500
LjG1.1_chr2	RepeatMasker	DNA/Mite	76184975	76185031	.	-	.	ID=LotjaGi2re1v5836600
LjG1.1_chr2	RepeatMasker	LTR	76185178	76185347	.	-	.	ID=LotjaGi2re1v5836700
LjG1.1_chr2	RepeatMasker	LTR	76185181	76185329	.	+	.	ID=LotjaGi2re1v5836800
LjG1.1_chr2	RepeatMasker	DNA/Mite	76185222	76185840	.	-	.	ID=LotjaGi2re1v5836900
LjG1.1_chr2	RepeatMasker	DNA/Mite	76186053	76186234	.	-	.	ID=LotjaGi2re1v5837000
LjG1.1_chr2	RepeatMasker	LTR	76186163	76186259	.	+	.	ID=LotjaGi2re1v5837100
LjG1.1_chr2	RepeatMasker	DNA/Mite	76186264	76186344	.	-	.	ID=LotjaGi2re1v5837200
LjG1.1_chr2	RepeatMasker	LTR	76186345	76186433	.	+	.	ID=LotjaGi2re1v5837300
LjG1.1_chr2	RepeatMasker	Low_complexity	76186887	76186919	.	+	.	ID=LotjaGi2re1v5837400
LjG1.1_chr2	RepeatMasker	DNA/Mite	76186941	76187114	.	-	.	ID=LotjaGi2re1v5837500
LjG1.1_chr2	RepeatMasker	DNA/Mite	76188314	76188608	.	-	.	ID=LotjaGi2re1v5837600
LjG1.1_chr2	RepeatMasker	Low_complexity	76188637	76188667	.	+	.	ID=LotjaGi2re1v5837700
LjG1.1_chr2	RepeatMasker	LTR	76188877	76188986	.	-	.	ID=LotjaGi2re1v5837800
LjG1.1_chr2	RepeatMasker	LTR	76188966	76189291	.	-	.	ID=LotjaGi2re1v5837900
LjG1.1_chr2	RepeatMasker	LTR	76189429	76189585	.	-	.	ID=LotjaGi2re1v5838000
LjG1.1_chr2	RepeatMasker	DNA/Mite	76190579	76190650	.	+	.	ID=LotjaGi2re1v5838100
LjG1.1_chr2	RepeatMasker	LTR	76191229	76191420	.	-	.	ID=LotjaGi2re1v5838200
LjG1.1_chr2	RepeatMasker	DNA/Mite	76193667	76193822	.	+	.	ID=LotjaGi2re1v5838300
LjG1.1_chr2	RepeatMasker	DNA/Mite	76194324	76194506	.	-	.	ID=LotjaGi2re1v5838400
LjG1.1_chr2	RepeatMasker	Low_complexity	76194656	76194700	.	+	.	ID=LotjaGi2re1v5838500
LjG1.1_chr2	RepeatMasker	LTR	76194825	76194947	.	-	.	ID=LotjaGi2re1v5838600
LjG1.1_chr2	RepeatMasker	DNA/Mite	76195698	76195867	.	-	.	ID=LotjaGi2re1v5838700
LjG1.1_chr2	RepeatMasker	DNA/Mite	76197560	76197693	.	+	.	ID=LotjaGi2re1v5838800
LjG1.1_chr2	RepeatMasker	LTR	76198665	76198772	.	+	.	ID=LotjaGi2re1v5838900
LjG1.1_chr2	RepeatMasker	DNA/Mite	76198676	76198801	.	-	.	ID=LotjaGi2re1v5839000
LjG1.1_chr2	RepeatMasker	LTR	76198772	76199035	.	-	.	ID=LotjaGi2re1v5839100
LjG1.1_chr2	RepeatMasker	Low_complexity	76199324	76199445	.	+	.	ID=LotjaGi2re1v5839200
LjG1.1_chr2	RepeatMasker	Low_complexity	76199608	76199649	.	+	.	ID=LotjaGi2re1v5839300
LjG1.1_chr2	RepeatMasker	DNA/Mite	76199662	76199906	.	+	.	ID=LotjaGi2re1v5839400
LjG1.1_chr2	RepeatMasker	LTR	76199907	76200015	.	+	.	ID=LotjaGi2re1v5839500
LjG1.1_chr2	RepeatMasker	DNA/Mite	76199920	76200038	.	-	.	ID=LotjaGi2re1v5839600
LjG1.1_chr2	RepeatMasker	Low_complexity	76200058	76200085	.	+	.	ID=LotjaGi2re1v5839700
LjG1.1_chr2	RepeatMasker	Low_complexity	76200350	76200392	.	+	.	ID=LotjaGi2re1v5839800
LjG1.1_chr2	RepeatMasker	DNA/Mite	76201127	76201214	.	-	.	ID=LotjaGi2re1v5839900
LjG1.1_chr2	RepeatMasker	Low_complexity	76201371	76201392	.	+	.	ID=LotjaGi2re1v5840000
LjG1.1_chr2	RepeatMasker	DNA/Mite	76201648	76201807	.	+	.	ID=LotjaGi2re1v5840100
LjG1.1_chr2	RepeatMasker	DNA/Harbinger	76201700	76202309	.	+	.	ID=LotjaGi2re1v5840200
LjG1.1_chr2	RepeatMasker	LTR	76202370	76202428	.	+	.	ID=LotjaGi2re1v5840300
LjG1.1_chr2	RepeatMasker	Low_complexity	76202429	76202453	.	+	.	ID=LotjaGi2re1v5840400
LjG1.1_chr2	RepeatMasker	DNA/Mite	76202458	76202779	.	+	.	ID=LotjaGi2re1v5840500
LjG1.1_chr2	RepeatMasker	DNA/Harbinger	76202523	76202558	.	+	.	ID=LotjaGi2re1v5840600
LjG1.1_chr2	RepeatMasker	LTR	76202559	76202779	.	-	.	ID=LotjaGi2re1v5840700
LjG1.1_chr2	RepeatMasker	DNA/Harbinger	76202780	76202792	.	+	.	ID=LotjaGi2re1v5840800
LjG1.1_chr2	RepeatMasker	DNA/Mite	76203545	76203733	.	+	.	ID=LotjaGi2re1v5840900
LjG1.1_chr2	RepeatMasker	LTR/Copia	76205652	76210399	.	+	.	ID=LotjaGi2re1v5841000
LjG1.1_chr2	RepeatMasker	DNA/Mite	76211861	76211947	.	-	.	ID=LotjaGi2re1v5841100
LjG1.1_chr2	RepeatMasker	Low_complexity	76212786	76212808	.	+	.	ID=LotjaGi2re1v5841200
LjG1.1_chr2	RepeatMasker	LTR	76212860	76212999	.	+	.	ID=LotjaGi2re1v5841300
LjG1.1_chr2	RepeatMasker	Low_complexity	76213587	76213638	.	+	.	ID=LotjaGi2re1v5841400
LjG1.1_chr2	RepeatMasker	Low_complexity	76213653	76213715	.	+	.	ID=LotjaGi2re1v5841500
LjG1.1_chr2	RepeatMasker	Simple_repeat	76216396	76216429	.	+	.	ID=LotjaGi2re1v5841600
LjG1.1_chr2	RepeatMasker	Low_complexity	76216620	76216663	.	+	.	ID=LotjaGi2re1v5841700
LjG1.1_chr2	RepeatMasker	Low_complexity	76216743	76216767	.	+	.	ID=LotjaGi2re1v5841800
LjG1.1_chr2	RepeatMasker	Low_complexity	76217512	76217533	.	+	.	ID=LotjaGi2re1v5841900
LjG1.1_chr2	RepeatMasker	LTR	76217680	76217820	.	+	.	ID=LotjaGi2re1v5842000
LjG1.1_chr2	RepeatMasker	Low_complexity	76218167	76218196	.	+	.	ID=LotjaGi2re1v5842100
LjG1.1_chr2	RepeatMasker	LTR	76218288	76218428	.	+	.	ID=LotjaGi2re1v5842200
LjG1.1_chr2	RepeatMasker	Low_complexity	76218726	76218756	.	+	.	ID=LotjaGi2re1v5842300
LjG1.1_chr2	RepeatMasker	LTR	76218848	76218988	.	+	.	ID=LotjaGi2re1v5842400
LjG1.1_chr2	RepeatMasker	DNA/Mite	76219629	76219740	.	+	.	ID=LotjaGi2re1v5842500
LjG1.1_chr2	RepeatMasker	Low_complexity	76221173	76221193	.	+	.	ID=LotjaGi2re1v5842600
LjG1.1_chr2	RepeatMasker	LTR	76221589	76221738	.	-	.	ID=LotjaGi2re1v5842700
LjG1.1_chr2	RepeatMasker	LTR	76221745	76222058	.	+	.	ID=LotjaGi2re1v5842800
LjG1.1_chr2	RepeatMasker	LTR	76221758	76222563	.	-	.	ID=LotjaGi2re1v5842900
LjG1.1_chr2	RepeatMasker	LTR	76222790	76223091	.	+	.	ID=LotjaGi2re1v5843000
LjG1.1_chr2	RepeatMasker	LTR/Gypsy	76223135	76223378	.	+	.	ID=LotjaGi2re1v5843100
LjG1.1_chr2	RepeatMasker	LTR	76223723	76223823	.	+	.	ID=LotjaGi2re1v5843200
LjG1.1_chr2	RepeatMasker	LTR	76224101	76224423	.	+	.	ID=LotjaGi2re1v5843300
LjG1.1_chr2	RepeatMasker	LTR	76224493	76224579	.	+	.	ID=LotjaGi2re1v5843400
LjG1.1_chr2	RepeatMasker	LTR	76224502	76228455	.	-	.	ID=LotjaGi2re1v5843500
LjG1.1_chr2	RepeatMasker	Simple_repeat	76228963	76228998	.	+	.	ID=LotjaGi2re1v5843600
LjG1.1_chr2	RepeatMasker	LTR	76228999	76229084	.	-	.	ID=LotjaGi2re1v5843700
LjG1.1_chr2	RepeatMasker	LTR	76229443	76230165	.	-	.	ID=LotjaGi2re1v5843800
LjG1.1_chr2	RepeatMasker	DNA/Mite	76237619	76237934	.	-	.	ID=LotjaGi2re1v5843900
LjG1.1_chr2	RepeatMasker	LTR	76238661	76238731	.	-	.	ID=LotjaGi2re1v5844000
LjG1.1_chr2	RepeatMasker	Low_complexity	76239072	76239130	.	+	.	ID=LotjaGi2re1v5844100
LjG1.1_chr2	RepeatMasker	LTR	76239142	76239334	.	-	.	ID=LotjaGi2re1v5844200
LjG1.1_chr2	RepeatMasker	Low_complexity	76239369	76239541	.	+	.	ID=LotjaGi2re1v5844300
LjG1.1_chr2	RepeatMasker	DNA/Mite	76239706	76239996	.	+	.	ID=LotjaGi2re1v5844400
LjG1.1_chr2	RepeatMasker	LTR	76239972	76239999	.	-	.	ID=LotjaGi2re1v5844500
LjG1.1_chr2	RepeatMasker	LTR	76240585	76240654	.	+	.	ID=LotjaGi2re1v5844600
LjG1.1_chr2	RepeatMasker	DNA/Mite	76240790	76240882	.	-	.	ID=LotjaGi2re1v5844700
LjG1.1_chr2	RepeatMasker	DNA/Mite	76240803	76241201	.	+	.	ID=LotjaGi2re1v5844800
LjG1.1_chr2	RepeatMasker	DNA/Mite	76244232	76244381	.	+	.	ID=LotjaGi2re1v5844900
LjG1.1_chr2	RepeatMasker	LTR/Copia	76244452	76244654	.	-	.	ID=LotjaGi2re1v5845000
LjG1.1_chr2	RepeatMasker	LTR/Copia	76244626	76244745	.	-	.	ID=LotjaGi2re1v5845100
LjG1.1_chr2	RepeatMasker	Low_complexity	76245587	76245639	.	+	.	ID=LotjaGi2re1v5845200
LjG1.1_chr2	RepeatMasker	Low_complexity	76246122	76246142	.	+	.	ID=LotjaGi2re1v5845300
LjG1.1_chr2	RepeatMasker	Low_complexity	76246402	76246455	.	+	.	ID=LotjaGi2re1v5845400
LjG1.1_chr2	RepeatMasker	Simple_repeat	76246470	76246494	.	+	.	ID=LotjaGi2re1v5845500
LjG1.1_chr2	RepeatMasker	LTR	76247495	76247700	.	+	.	ID=LotjaGi2re1v5845600
LjG1.1_chr2	RepeatMasker	LTR	76247704	76248025	.	+	.	ID=LotjaGi2re1v5845700
LjG1.1_chr2	RepeatMasker	LTR	76248271	76248318	.	+	.	ID=LotjaGi2re1v5845800
LjG1.1_chr2	RepeatMasker	Low_complexity	76248329	76248368	.	+	.	ID=LotjaGi2re1v5845900
LjG1.1_chr2	RepeatMasker	Low_complexity	76248407	76248445	.	+	.	ID=LotjaGi2re1v5846000
LjG1.1_chr2	RepeatMasker	LTR	76248457	76248761	.	+	.	ID=LotjaGi2re1v5846100
LjG1.1_chr2	RepeatMasker	DNA/Mite	76248934	76249033	.	-	.	ID=LotjaGi2re1v5846200
LjG1.1_chr2	RepeatMasker	LTR	76249033	76249230	.	+	.	ID=LotjaGi2re1v5846300
LjG1.1_chr2	RepeatMasker	Low_complexity	76249463	76249485	.	+	.	ID=LotjaGi2re1v5846400
LjG1.1_chr2	RepeatMasker	Low_complexity	76249598	76249627	.	+	.	ID=LotjaGi2re1v5846500
LjG1.1_chr2	RepeatMasker	DNA/Mite	76249846	76250252	.	-	.	ID=LotjaGi2re1v5846600
LjG1.1_chr2	RepeatMasker	LTR/Copia	76251068	76256034	.	+	.	ID=LotjaGi2re1v5846700
LjG1.1_chr2	RepeatMasker	LTR/Copia	76258647	76258684	.	-	.	ID=LotjaGi2re1v5846800
LjG1.1_chr2	RepeatMasker	DNA/Mite	76259588	76259679	.	-	.	ID=LotjaGi2re1v5846900
LjG1.1_chr2	RepeatMasker	LTR	76260934	76261037	.	+	.	ID=LotjaGi2re1v5847000
LjG1.1_chr2	RepeatMasker	LTR/Copia	76260946	76261015	.	-	.	ID=LotjaGi2re1v5847100
LjG1.1_chr2	RepeatMasker	LTR	76261954	76262068	.	+	.	ID=LotjaGi2re1v5847200
LjG1.1_chr2	RepeatMasker	LTR	76261977	76262135	.	-	.	ID=LotjaGi2re1v5847300
LjG1.1_chr2	RepeatMasker	DNA/Mite	76262738	76262782	.	+	.	ID=LotjaGi2re1v5847400
LjG1.1_chr2	RepeatMasker	LTR	76264598	76264820	.	+	.	ID=LotjaGi2re1v5847500
LjG1.1_chr2	RepeatMasker	Simple_repeat	76266278	76266356	.	+	.	ID=LotjaGi2re1v5847600
LjG1.1_chr2	RepeatMasker	DNA/Mite	76268021	76268163	.	+	.	ID=LotjaGi2re1v5847700
LjG1.1_chr2	RepeatMasker	DNA/Mite	76268938	76269111	.	+	.	ID=LotjaGi2re1v5847800
LjG1.1_chr2	RepeatMasker	LTR/Gypsy	76271046	76271083	.	-	.	ID=LotjaGi2re1v5847900
LjG1.1_chr2	RepeatMasker	LTR	76271064	76271152	.	-	.	ID=LotjaGi2re1v5848000
LjG1.1_chr2	RepeatMasker	DNA/Mite	76271953	76272045	.	+	.	ID=LotjaGi2re1v5848100
LjG1.1_chr2	RepeatMasker	Simple_repeat	76272048	76272120	.	+	.	ID=LotjaGi2re1v5848200
LjG1.1_chr2	RepeatMasker	Simple_repeat	76272332	76272406	.	+	.	ID=LotjaGi2re1v5848300
LjG1.1_chr2	RepeatMasker	Low_complexity	76272662	76272724	.	+	.	ID=LotjaGi2re1v5848400
LjG1.1_chr2	RepeatMasker	Simple_repeat	76275461	76275481	.	+	.	ID=LotjaGi2re1v5848500
LjG1.1_chr2	RepeatMasker	Simple_repeat	76275861	76275884	.	+	.	ID=LotjaGi2re1v5848600
LjG1.1_chr2	RepeatMasker	LTR	76275953	76276083	.	+	.	ID=LotjaGi2re1v5848700
LjG1.1_chr2	RepeatMasker	LTR	76276322	76276380	.	-	.	ID=LotjaGi2re1v5848800
LjG1.1_chr2	RepeatMasker	DNA/Mite	76277001	76277092	.	+	.	ID=LotjaGi2re1v5848900
LjG1.1_chr2	RepeatMasker	LTR	76278175	76278188	.	+	.	ID=LotjaGi2re1v5849000
LjG1.1_chr2	RepeatMasker	DNA/Mite	76278189	76278371	.	+	.	ID=LotjaGi2re1v5849100
LjG1.1_chr2	RepeatMasker	Simple_repeat	76283406	76283452	.	+	.	ID=LotjaGi2re1v5849200
LjG1.1_chr2	RepeatMasker	LTR	76284397	76284585	.	-	.	ID=LotjaGi2re1v5849300
LjG1.1_chr2	RepeatMasker	LINE	76284472	76284590	.	-	.	ID=LotjaGi2re1v5849400
LjG1.1_chr2	RepeatMasker	LTR	76285332	76285425	.	+	.	ID=LotjaGi2re1v5849500
LjG1.1_chr2	RepeatMasker	DNA/Mite	76285629	76285740	.	+	.	ID=LotjaGi2re1v5849600
LjG1.1_chr2	RepeatMasker	LTR	76286044	76286173	.	+	.	ID=LotjaGi2re1v5849700
LjG1.1_chr2	RepeatMasker	LTR	76286301	76286439	.	+	.	ID=LotjaGi2re1v5849800
LjG1.1_chr2	RepeatMasker	LTR	76286775	76286975	.	-	.	ID=LotjaGi2re1v5849900
LjG1.1_chr2	RepeatMasker	LTR	76286828	76287000	.	+	.	ID=LotjaGi2re1v5850000
LjG1.1_chr2	RepeatMasker	Low_complexity	76288230	76288251	.	+	.	ID=LotjaGi2re1v5850100
LjG1.1_chr2	RepeatMasker	Low_complexity	76288359	76288381	.	+	.	ID=LotjaGi2re1v5850200
LjG1.1_chr2	RepeatMasker	Simple_repeat	76288385	76288456	.	+	.	ID=LotjaGi2re1v5850300
LjG1.1_chr2	RepeatMasker	Low_complexity	76288598	76288655	.	+	.	ID=LotjaGi2re1v5850400
LjG1.1_chr2	RepeatMasker	DNA/Mite	76288708	76288773	.	+	.	ID=LotjaGi2re1v5850500
LjG1.1_chr2	RepeatMasker	LTR	76288774	76288790	.	+	.	ID=LotjaGi2re1v5850600
LjG1.1_chr2	RepeatMasker	LTR/Gypsy	76289016	76289089	.	+	.	ID=LotjaGi2re1v5850700
LjG1.1_chr2	RepeatMasker	DNA/Mite	76289029	76289104	.	+	.	ID=LotjaGi2re1v5850800
LjG1.1_chr2	RepeatMasker	LTR	76289983	76290045	.	+	.	ID=LotjaGi2re1v5850900
LjG1.1_chr2	RepeatMasker	Low_complexity	76290192	76290217	.	+	.	ID=LotjaGi2re1v5851000
LjG1.1_chr2	RepeatMasker	LTR	76291703	76291876	.	+	.	ID=LotjaGi2re1v5851100
LjG1.1_chr2	RepeatMasker	LTR	76292518	76292571	.	+	.	ID=LotjaGi2re1v5851200
LjG1.1_chr2	RepeatMasker	LTR	76293510	76293820	.	-	.	ID=LotjaGi2re1v5851300
LjG1.1_chr2	RepeatMasker	DNA/Mite	76295379	76295438	.	+	.	ID=LotjaGi2re1v5851400
LjG1.1_chr2	RepeatMasker	DNA/Mite	76296637	76296716	.	-	.	ID=LotjaGi2re1v5851500
LjG1.1_chr2	RepeatMasker	Low_complexity	76298627	76298689	.	+	.	ID=LotjaGi2re1v5851600
LjG1.1_chr2	RepeatMasker	Low_complexity	76298957	76298988	.	+	.	ID=LotjaGi2re1v5851700
LjG1.1_chr2	RepeatMasker	DNA/Mite	76299234	76299579	.	-	.	ID=LotjaGi2re1v5851800
LjG1.1_chr2	RepeatMasker	Low_complexity	76300242	76300416	.	+	.	ID=LotjaGi2re1v5851900
LjG1.1_chr2	RepeatMasker	Low_complexity	76300457	76300486	.	+	.	ID=LotjaGi2re1v5852000
LjG1.1_chr2	RepeatMasker	Low_complexity	76300493	76300602	.	+	.	ID=LotjaGi2re1v5852100
LjG1.1_chr2	RepeatMasker	DNA/Mite	76301820	76301953	.	+	.	ID=LotjaGi2re1v5852200
LjG1.1_chr2	RepeatMasker	LTR	76302014	76302129	.	+	.	ID=LotjaGi2re1v5852300
LjG1.1_chr2	RepeatMasker	LTR	76302435	76302636	.	+	.	ID=LotjaGi2re1v5852400
LjG1.1_chr2	RepeatMasker	LTR	76302815	76303161	.	+	.	ID=LotjaGi2re1v5852500
LjG1.1_chr2	RepeatMasker	LTR	76304022	76304060	.	-	.	ID=LotjaGi2re1v5852600
LjG1.1_chr2	RepeatMasker	Low_complexity	76305056	76305103	.	+	.	ID=LotjaGi2re1v5852700
LjG1.1_chr2	RepeatMasker	LTR	76306717	76306910	.	-	.	ID=LotjaGi2re1v5852800
LjG1.1_chr2	RepeatMasker	LTR	76307061	76307900	.	-	.	ID=LotjaGi2re1v5852900
LjG1.1_chr2	RepeatMasker	DNA/Mite	76308085	76308260	.	+	.	ID=LotjaGi2re1v5853000
LjG1.1_chr2	RepeatMasker	DNA/Mite	76308269	76308468	.	+	.	ID=LotjaGi2re1v5853100
LjG1.1_chr2	RepeatMasker	DNA/Mite	76308748	76308884	.	+	.	ID=LotjaGi2re1v5853200
LjG1.1_chr2	RepeatMasker	LTR	76308813	76308893	.	+	.	ID=LotjaGi2re1v5853300
LjG1.1_chr2	RepeatMasker	LTR	76309340	76309476	.	+	.	ID=LotjaGi2re1v5853400
LjG1.1_chr2	RepeatMasker	LTR	76309341	76309455	.	-	.	ID=LotjaGi2re1v5853500
LjG1.1_chr2	RepeatMasker	Low_complexity	76310316	76310336	.	+	.	ID=LotjaGi2re1v5853600
LjG1.1_chr2	RepeatMasker	DNA/Mite	76310380	76310467	.	-	.	ID=LotjaGi2re1v5853700
LjG1.1_chr2	RepeatMasker	DNA/Mite	76311545	76311674	.	+	.	ID=LotjaGi2re1v5853800
LjG1.1_chr2	RepeatMasker	LTR	76313399	76313579	.	-	.	ID=LotjaGi2re1v5853900
LjG1.1_chr2	RepeatMasker	LTR	76316442	76316769	.	+	.	ID=LotjaGi2re1v5854000
LjG1.1_chr2	RepeatMasker	LTR/Copia	76316442	76316560	.	+	.	ID=LotjaGi2re1v5854100
LjG1.1_chr2	RepeatMasker	LTR/Copia	76316538	76316785	.	+	.	ID=LotjaGi2re1v5854200
LjG1.1_chr2	RepeatMasker	DNA/Mite	76317043	76317180	.	+	.	ID=LotjaGi2re1v5854300
LjG1.1_chr2	RepeatMasker	LTR	76317181	76317298	.	-	.	ID=LotjaGi2re1v5854400
LjG1.1_chr2	RepeatMasker	DNA/Mite	76317873	76318046	.	+	.	ID=LotjaGi2re1v5854500
LjG1.1_chr2	RepeatMasker	Simple_repeat	76325636	76325684	.	+	.	ID=LotjaGi2re1v5854600
LjG1.1_chr2	RepeatMasker	LINE	76328283	76328542	.	+	.	ID=LotjaGi2re1v5854700
LjG1.1_chr2	RepeatMasker	LTR	76328310	76330418	.	+	.	ID=LotjaGi2re1v5854800
LjG1.1_chr2	RepeatMasker	Low_complexity	76332120	76332157	.	+	.	ID=LotjaGi2re1v5854900
LjG1.1_chr2	RepeatMasker	DNA/Mite	76332306	76332476	.	-	.	ID=LotjaGi2re1v5855000
LjG1.1_chr2	RepeatMasker	Low_complexity	76332504	76332532	.	+	.	ID=LotjaGi2re1v5855100
LjG1.1_chr2	RepeatMasker	Low_complexity	76332560	76332652	.	+	.	ID=LotjaGi2re1v5855200
LjG1.1_chr2	RepeatMasker	LTR	76332758	76333053	.	+	.	ID=LotjaGi2re1v5855300
LjG1.1_chr2	RepeatMasker	DNA/Harbinger	76333415	76333684	.	-	.	ID=LotjaGi2re1v5855400
LjG1.1_chr2	RepeatMasker	LTR	76333451	76334123	.	-	.	ID=LotjaGi2re1v5855500
LjG1.1_chr2	RepeatMasker	Low_complexity	76334402	76334443	.	+	.	ID=LotjaGi2re1v5855600
LjG1.1_chr2	RepeatMasker	Low_complexity	76334413	76334469	.	+	.	ID=LotjaGi2re1v5855700
LjG1.1_chr2	RepeatMasker	LTR	76334658	76334708	.	+	.	ID=LotjaGi2re1v5855800
LjG1.1_chr2	RepeatMasker	DNA/Mite	76334709	76334838	.	-	.	ID=LotjaGi2re1v5855900
LjG1.1_chr2	RepeatMasker	LTR	76334837	76334848	.	+	.	ID=LotjaGi2re1v5856000
LjG1.1_chr2	RepeatMasker	LTR	76334849	76342350	.	-	.	ID=LotjaGi2re1v5856100
LjG1.1_chr2	RepeatMasker	LTR	76342451	76353851	.	-	.	ID=LotjaGi2re1v5856200
LjG1.1_chr2	RepeatMasker	Low_complexity	76353870	76353913	.	+	.	ID=LotjaGi2re1v5856300
LjG1.1_chr2	RepeatMasker	Low_complexity	76353933	76353972	.	+	.	ID=LotjaGi2re1v5856400
LjG1.1_chr2	RepeatMasker	Low_complexity	76358987	76359008	.	+	.	ID=LotjaGi2re1v5856500
LjG1.1_chr2	RepeatMasker	LTR	76359991	76360151	.	+	.	ID=LotjaGi2re1v5856600
LjG1.1_chr2	RepeatMasker	Low_complexity	76362530	76362552	.	+	.	ID=LotjaGi2re1v5856700
LjG1.1_chr2	RepeatMasker	Low_complexity	76363516	76363543	.	+	.	ID=LotjaGi2re1v5856800
LjG1.1_chr2	RepeatMasker	Low_complexity	76363522	76363549	.	+	.	ID=LotjaGi2re1v5856900
LjG1.1_chr2	RepeatMasker	DNA/Mite	76365580	76365660	.	+	.	ID=LotjaGi2re1v5857000
LjG1.1_chr2	RepeatMasker	DNA/Mite	76366269	76366368	.	-	.	ID=LotjaGi2re1v5857100
LjG1.1_chr2	RepeatMasker	Low_complexity	76366378	76366398	.	+	.	ID=LotjaGi2re1v5857200
LjG1.1_chr2	RepeatMasker	DNA/Mite	76366399	76366577	.	-	.	ID=LotjaGi2re1v5857300
LjG1.1_chr2	RepeatMasker	LTR/Copia	76367988	76368231	.	+	.	ID=LotjaGi2re1v5857400
LjG1.1_chr2	RepeatMasker	Simple_repeat	76368232	76368258	.	+	.	ID=LotjaGi2re1v5857500
LjG1.1_chr2	RepeatMasker	LTR/Copia	76368259	76370987	.	+	.	ID=LotjaGi2re1v5857600
LjG1.1_chr2	RepeatMasker	LTR/Gypsy	76370987	76371071	.	+	.	ID=LotjaGi2re1v5857700
LjG1.1_chr2	RepeatMasker	LTR	76371324	76372436	.	+	.	ID=LotjaGi2re1v5857800
LjG1.1_chr2	RepeatMasker	LTR	76372437	76374398	.	+	.	ID=LotjaGi2re1v5857900
LjG1.1_chr2	RepeatMasker	LTR/Copia	76374399	76374543	.	+	.	ID=LotjaGi2re1v5858000
LjG1.1_chr2	RepeatMasker	LTR	76377600	76377896	.	-	.	ID=LotjaGi2re1v5858100
LjG1.1_chr2	RepeatMasker	LTR/Copia	76379439	76384443	.	-	.	ID=LotjaGi2re1v5858200
LjG1.1_chr2	RepeatMasker	DNA/Mite	76384444	76384526	.	+	.	ID=LotjaGi2re1v5858300
LjG1.1_chr2	RepeatMasker	DNA/Mite	76386008	76386580	.	-	.	ID=LotjaGi2re1v5858400
LjG1.1_chr2	RepeatMasker	DNA/Mite	76386721	76387060	.	-	.	ID=LotjaGi2re1v5858500
LjG1.1_chr2	RepeatMasker	LTR/Gypsy	76388800	76388975	.	+	.	ID=LotjaGi2re1v5858600
LjG1.1_chr2	RepeatMasker	DNA/Mite	76393545	76393785	.	+	.	ID=LotjaGi2re1v5858700
LjG1.1_chr2	RepeatMasker	Low_complexity	76397361	76397389	.	+	.	ID=LotjaGi2re1v5858800
LjG1.1_chr2	RepeatMasker	DNA/Mite	76398104	76398277	.	+	.	ID=LotjaGi2re1v5858900
LjG1.1_chr2	RepeatMasker	Low_complexity	76399562	76399585	.	+	.	ID=LotjaGi2re1v5859000
LjG1.1_chr2	RepeatMasker	DNA/Mite	76400773	76401306	.	+	.	ID=LotjaGi2re1v5859100
LjG1.1_chr2	RepeatMasker	DNA/Mite	76401999	76402311	.	-	.	ID=LotjaGi2re1v5859200
LjG1.1_chr2	RepeatMasker	DNA/Mite	76402349	76402611	.	+	.	ID=LotjaGi2re1v5859300
LjG1.1_chr2	RepeatMasker	Low_complexity	76403882	76403942	.	+	.	ID=LotjaGi2re1v5859400
LjG1.1_chr2	RepeatMasker	Low_complexity	76405112	76405133	.	+	.	ID=LotjaGi2re1v5859500
LjG1.1_chr2	RepeatMasker	Low_complexity	76405724	76405767	.	+	.	ID=LotjaGi2re1v5859600
LjG1.1_chr2	RepeatMasker	LTR	76405942	76407623	.	+	.	ID=LotjaGi2re1v5859700
LjG1.1_chr2	RepeatMasker	Low_complexity	76407661	76407682	.	+	.	ID=LotjaGi2re1v5859800
LjG1.1_chr2	RepeatMasker	LTR	76407785	76407914	.	+	.	ID=LotjaGi2re1v5859900
LjG1.1_chr2	RepeatMasker	Simple_repeat	76408489	76408527	.	+	.	ID=LotjaGi2re1v5860000
LjG1.1_chr2	RepeatMasker	Low_complexity	76408902	76408929	.	+	.	ID=LotjaGi2re1v5860100
LjG1.1_chr2	RepeatMasker	LTR	76409562	76409679	.	+	.	ID=LotjaGi2re1v5860200
LjG1.1_chr2	RepeatMasker	LTR	76410185	76410471	.	-	.	ID=LotjaGi2re1v5860300
LjG1.1_chr2	RepeatMasker	LTR	76411263	76411670	.	+	.	ID=LotjaGi2re1v5860400
LjG1.1_chr2	RepeatMasker	Simple_repeat	76413017	76413162	.	+	.	ID=LotjaGi2re1v5860500
LjG1.1_chr2	RepeatMasker	LINE	76414835	76416434	.	-	.	ID=LotjaGi2re1v5860600
LjG1.1_chr2	RepeatMasker	LINE	76416584	76416733	.	-	.	ID=LotjaGi2re1v5860700
LjG1.1_chr2	RepeatMasker	Low_complexity	76419281	76419301	.	+	.	ID=LotjaGi2re1v5860800
LjG1.1_chr2	RepeatMasker	LTR	76419801	76431262	.	-	.	ID=LotjaGi2re1v5860900
LjG1.1_chr2	RepeatMasker	Simple_repeat	76431461	76431591	.	+	.	ID=LotjaGi2re1v5861000
LjG1.1_chr2	RepeatMasker	Simple_repeat	76431623	76432182	.	+	.	ID=LotjaGi2re1v5861100
LjG1.1_chr2	RepeatMasker	Low_complexity	76435297	76435319	.	+	.	ID=LotjaGi2re1v5861200
LjG1.1_chr2	RepeatMasker	Low_complexity	76440520	76440570	.	+	.	ID=LotjaGi2re1v5861300
LjG1.1_chr2	RepeatMasker	Low_complexity	76440860	76440904	.	+	.	ID=LotjaGi2re1v5861400
LjG1.1_chr2	RepeatMasker	Low_complexity	76441198	76441225	.	+	.	ID=LotjaGi2re1v5861500
LjG1.1_chr2	RepeatMasker	Low_complexity	76441278	76441373	.	+	.	ID=LotjaGi2re1v5861600
LjG1.1_chr2	RepeatMasker	Low_complexity	76441471	76441557	.	+	.	ID=LotjaGi2re1v5861700
LjG1.1_chr2	RepeatMasker	Low_complexity	76441925	76441964	.	+	.	ID=LotjaGi2re1v5861800
LjG1.1_chr2	RepeatMasker	Simple_repeat	76442600	76442656	.	+	.	ID=LotjaGi2re1v5861900
LjG1.1_chr2	RepeatMasker	Low_complexity	76442749	76442791	.	+	.	ID=LotjaGi2re1v5862000
LjG1.1_chr2	RepeatMasker	Low_complexity	76443018	76443063	.	+	.	ID=LotjaGi2re1v5862100
LjG1.1_chr2	RepeatMasker	Low_complexity	76443180	76443200	.	+	.	ID=LotjaGi2re1v5862200
LjG1.1_chr2	RepeatMasker	DNA/Mite	76443284	76443859	.	+	.	ID=LotjaGi2re1v5862300
LjG1.1_chr2	RepeatMasker	Simple_repeat	76444107	76444156	.	+	.	ID=LotjaGi2re1v5862400
LjG1.1_chr2	RepeatMasker	Low_complexity	76444255	76444310	.	+	.	ID=LotjaGi2re1v5862500
LjG1.1_chr2	RepeatMasker	Low_complexity	76444450	76444478	.	+	.	ID=LotjaGi2re1v5862600
LjG1.1_chr2	RepeatMasker	Low_complexity	76446047	76446076	.	+	.	ID=LotjaGi2re1v5862700
LjG1.1_chr2	RepeatMasker	LTR	76447389	76447576	.	+	.	ID=LotjaGi2re1v5862800
LjG1.1_chr2	RepeatMasker	Low_complexity	76449248	76449304	.	+	.	ID=LotjaGi2re1v5862900
LjG1.1_chr2	RepeatMasker	Low_complexity	76449420	76449479	.	+	.	ID=LotjaGi2re1v5863000
LjG1.1_chr2	RepeatMasker	Low_complexity	76449497	76449539	.	+	.	ID=LotjaGi2re1v5863100
LjG1.1_chr2	RepeatMasker	Low_complexity	76449510	76449565	.	+	.	ID=LotjaGi2re1v5863200
LjG1.1_chr2	RepeatMasker	Low_complexity	76449641	76449699	.	+	.	ID=LotjaGi2re1v5863300
LjG1.1_chr2	RepeatMasker	Low_complexity	76452746	76452774	.	+	.	ID=LotjaGi2re1v5863400
LjG1.1_chr2	RepeatMasker	Low_complexity	76452916	76452983	.	+	.	ID=LotjaGi2re1v5863500
LjG1.1_chr2	RepeatMasker	Low_complexity	76454396	76454418	.	+	.	ID=LotjaGi2re1v5863600
LjG1.1_chr2	RepeatMasker	Low_complexity	76458886	76458907	.	+	.	ID=LotjaGi2re1v5863700
LjG1.1_chr2	RepeatMasker	Low_complexity	76460078	76460151	.	+	.	ID=LotjaGi2re1v5863800
LjG1.1_chr2	RepeatMasker	Low_complexity	76460164	76460201	.	+	.	ID=LotjaGi2re1v5863900
LjG1.1_chr2	RepeatMasker	Simple_repeat	76460703	76460805	.	+	.	ID=LotjaGi2re1v5864000
LjG1.1_chr2	RepeatMasker	Low_complexity	76461460	76461495	.	+	.	ID=LotjaGi2re1v5864100
LjG1.1_chr2	RepeatMasker	Low_complexity	76461804	76461868	.	+	.	ID=LotjaGi2re1v5864200
LjG1.1_chr2	RepeatMasker	Simple_repeat	76462384	76462457	.	+	.	ID=LotjaGi2re1v5864300
LjG1.1_chr2	RepeatMasker	Low_complexity	76462725	76462776	.	+	.	ID=LotjaGi2re1v5864400
LjG1.1_chr2	RepeatMasker	Low_complexity	76462843	76462893	.	+	.	ID=LotjaGi2re1v5864500
LjG1.1_chr2	RepeatMasker	Simple_repeat	76463553	76463587	.	+	.	ID=LotjaGi2re1v5864600
LjG1.1_chr2	RepeatMasker	Simple_repeat	76467168	76467188	.	+	.	ID=LotjaGi2re1v5864700
LjG1.1_chr2	RepeatMasker	Simple_repeat	76469261	76469516	.	+	.	ID=LotjaGi2re1v5864800
LjG1.1_chr2	RepeatMasker	Low_complexity	76469904	76469947	.	+	.	ID=LotjaGi2re1v5864900
LjG1.1_chr2	RepeatMasker	Low_complexity	76469911	76469979	.	+	.	ID=LotjaGi2re1v5865000
LjG1.1_chr2	RepeatMasker	Low_complexity	76470653	76470725	.	+	.	ID=LotjaGi2re1v5865100
LjG1.1_chr2	RepeatMasker	LTR/Copia	76471059	76471172	.	-	.	ID=LotjaGi2re1v5865200
LjG1.1_chr2	RepeatMasker	LTR/Copia	76472103	76474468	.	+	.	ID=LotjaGi2re1v5865300
LjG1.1_chr2	RepeatMasker	LTR	76474470	76481465	.	+	.	ID=LotjaGi2re1v5865400
LjG1.1_chr2	RepeatMasker	LTR/Copia	76481566	76482158	.	+	.	ID=LotjaGi2re1v5865500
LjG1.1_chr2	RepeatMasker	LTR	76482160	76490016	.	+	.	ID=LotjaGi2re1v5865600
LjG1.1_chr2	RepeatMasker	Simple_repeat	76490017	76490048	.	+	.	ID=LotjaGi2re1v5865700
LjG1.1_chr2	RepeatMasker	LTR	76490049	76491749	.	+	.	ID=LotjaGi2re1v5865800
LjG1.1_chr2	RepeatMasker	Simple_repeat	76491750	76491776	.	+	.	ID=LotjaGi2re1v5865900
LjG1.1_chr2	RepeatMasker	LTR	76491777	76494277	.	+	.	ID=LotjaGi2re1v5866000
LjG1.1_chr2	RepeatMasker	LTR/Copia	76494278	76501333	.	+	.	ID=LotjaGi2re1v5866100
LjG1.1_chr2	RepeatMasker	LTR	76501622	76501764	.	-	.	ID=LotjaGi2re1v5866200
LjG1.1_chr2	RepeatMasker	Low_complexity	76504606	76504698	.	+	.	ID=LotjaGi2re1v5866300
LjG1.1_chr2	RepeatMasker	Low_complexity	76504903	76504952	.	+	.	ID=LotjaGi2re1v5866400
LjG1.1_chr2	RepeatMasker	Low_complexity	76505041	76505104	.	+	.	ID=LotjaGi2re1v5866500
LjG1.1_chr2	RepeatMasker	Low_complexity	76505286	76505377	.	+	.	ID=LotjaGi2re1v5866600
LjG1.1_chr2	RepeatMasker	Low_complexity	76505669	76505747	.	+	.	ID=LotjaGi2re1v5866700
LjG1.1_chr2	RepeatMasker	Simple_repeat	76505909	76505970	.	+	.	ID=LotjaGi2re1v5866800
LjG1.1_chr2	RepeatMasker	LTR/Copia	76507409	76507538	.	-	.	ID=LotjaGi2re1v5866900
LjG1.1_chr2	RepeatMasker	Simple_repeat	76508621	76508690	.	+	.	ID=LotjaGi2re1v5867000
LjG1.1_chr2	RepeatMasker	Simple_repeat	76512268	76512287	.	+	.	ID=LotjaGi2re1v5867100
LjG1.1_chr2	RepeatMasker	Simple_repeat	76514155	76514175	.	+	.	ID=LotjaGi2re1v5867200
LjG1.1_chr2	RepeatMasker	Simple_repeat	76517149	76517180	.	+	.	ID=LotjaGi2re1v5867300
LjG1.1_chr2	RepeatMasker	Simple_repeat	76521379	76521398	.	+	.	ID=LotjaGi2re1v5867400
LjG1.1_chr2	RepeatMasker	Low_complexity	76522270	76522311	.	+	.	ID=LotjaGi2re1v5867500
LjG1.1_chr2	RepeatMasker	Low_complexity	76522282	76522318	.	+	.	ID=LotjaGi2re1v5867600
LjG1.1_chr2	RepeatMasker	Low_complexity	76522794	76522823	.	+	.	ID=LotjaGi2re1v5867700
LjG1.1_chr2	RepeatMasker	Low_complexity	76522800	76522830	.	+	.	ID=LotjaGi2re1v5867800
LjG1.1_chr2	RepeatMasker	Low_complexity	76526079	76526131	.	+	.	ID=LotjaGi2re1v5867900
LjG1.1_chr2	RepeatMasker	LTR	76528718	76528768	.	-	.	ID=LotjaGi2re1v5868000
LjG1.1_chr2	RepeatMasker	Low_complexity	76532855	76532894	.	+	.	ID=LotjaGi2re1v5868100
LjG1.1_chr2	RepeatMasker	Low_complexity	76533573	76533622	.	+	.	ID=LotjaGi2re1v5868200
LjG1.1_chr2	RepeatMasker	Low_complexity	76534206	76534268	.	+	.	ID=LotjaGi2re1v5868300
LjG1.1_chr2	RepeatMasker	Low_complexity	76534715	76534750	.	+	.	ID=LotjaGi2re1v5868400
LjG1.1_chr2	RepeatMasker	Low_complexity	76542195	76542220	.	+	.	ID=LotjaGi2re1v5868500
LjG1.1_chr2	RepeatMasker	Low_complexity	76542325	76542345	.	+	.	ID=LotjaGi2re1v5868600
LjG1.1_chr2	RepeatMasker	LTR/Copia	76542837	76542931	.	+	.	ID=LotjaGi2re1v5868700
LjG1.1_chr2	RepeatMasker	Low_complexity	76543012	76543069	.	+	.	ID=LotjaGi2re1v5868800
LjG1.1_chr2	RepeatMasker	Low_complexity	76543018	76543075	.	+	.	ID=LotjaGi2re1v5868900
LjG1.1_chr2	RepeatMasker	LTR/Copia	76544619	76545203	.	+	.	ID=LotjaGi2re1v5869000
LjG1.1_chr2	RepeatMasker	LTR/Copia	76545210	76545361	.	-	.	ID=LotjaGi2re1v5869100
LjG1.1_chr2	RepeatMasker	LTR/Copia	76545472	76545553	.	-	.	ID=LotjaGi2re1v5869200
LjG1.1_chr2	RepeatMasker	LTR/Copia	76545704	76545776	.	+	.	ID=LotjaGi2re1v5869300
LjG1.1_chr2	RepeatMasker	Low_complexity	76553036	76553100	.	+	.	ID=LotjaGi2re1v5869400
LjG1.1_chr2	RepeatMasker	Low_complexity	76553052	76553110	.	+	.	ID=LotjaGi2re1v5869500
LjG1.1_chr2	RepeatMasker	DNA/Mite	76553757	76553938	.	+	.	ID=LotjaGi2re1v5869600
LjG1.1_chr2	RepeatMasker	LTR	76555857	76556056	.	-	.	ID=LotjaGi2re1v5869700
LjG1.1_chr2	RepeatMasker	Simple_repeat	76556657	76556846	.	+	.	ID=LotjaGi2re1v5869800
LjG1.1_chr2	RepeatMasker	Simple_repeat	76556940	76557121	.	+	.	ID=LotjaGi2re1v5869900
LjG1.1_chr2	RepeatMasker	DNA/Mite	76557258	76557890	.	+	.	ID=LotjaGi2re1v5870000
LjG1.1_chr2	RepeatMasker	LTR	76558937	76559118	.	+	.	ID=LotjaGi2re1v5870100
LjG1.1_chr2	RepeatMasker	LTR	76559084	76559283	.	-	.	ID=LotjaGi2re1v5870200
LjG1.1_chr2	RepeatMasker	LTR/Gypsy	76559122	76559350	.	-	.	ID=LotjaGi2re1v5870300
LjG1.1_chr2	RepeatMasker	LTR	76559162	76559440	.	+	.	ID=LotjaGi2re1v5870400
LjG1.1_chr2	RepeatMasker	Low_complexity	76559772	76559837	.	+	.	ID=LotjaGi2re1v5870500
```
