## Supplemental Data 1 for "Insights into the evolution of symbiosis gene copy number and distribution from a chromosome-scale *Lotus japonicus* Gifu genome sequence": LjGifu1.2_repeats.gff3 (part 17 of 42)

```
LjG1.1_chr2	RepeatMasker	DNA/Mite	76560209	76560390	.	-	.	ID=LotjaGi2re1v5870600
LjG1.1_chr2	RepeatMasker	LTR	76560391	76560432	.	-	.	ID=LotjaGi2re1v5870700
LjG1.1_chr2	RepeatMasker	Simple_repeat	76561633	76561689	.	+	.	ID=LotjaGi2re1v5870800
LjG1.1_chr2	RepeatMasker	Low_complexity	76562714	76562748	.	+	.	ID=LotjaGi2re1v5870900
LjG1.1_chr2	RepeatMasker	Simple_repeat	76562999	76563021	.	+	.	ID=LotjaGi2re1v5871000
LjG1.1_chr2	RepeatMasker	DNA/Mite	76563343	76563547	.	-	.	ID=LotjaGi2re1v5871100
LjG1.1_chr2	RepeatMasker	Low_complexity	76563770	76563842	.	+	.	ID=LotjaGi2re1v5871200
LjG1.1_chr2	RepeatMasker	LTR	76564472	76564650	.	-	.	ID=LotjaGi2re1v5871300
LjG1.1_chr2	RepeatMasker	Low_complexity	76566080	76566100	.	+	.	ID=LotjaGi2re1v5871400
LjG1.1_chr2	RepeatMasker	DNA/Mite	76572375	76572559	.	-	.	ID=LotjaGi2re1v5871500
LjG1.1_chr2	RepeatMasker	Simple_repeat	76572907	76572937	.	+	.	ID=LotjaGi2re1v5871600
LjG1.1_chr2	RepeatMasker	Low_complexity	76572962	76572982	.	+	.	ID=LotjaGi2re1v5871700
LjG1.1_chr2	RepeatMasker	LTR	76575000	76575063	.	+	.	ID=LotjaGi2re1v5871800
LjG1.1_chr2	RepeatMasker	LTR	76575010	76575437	.	-	.	ID=LotjaGi2re1v5871900
LjG1.1_chr2	RepeatMasker	LTR	76575233	76575487	.	+	.	ID=LotjaGi2re1v5872000
LjG1.1_chr2	RepeatMasker	Low_complexity	76575562	76575590	.	+	.	ID=LotjaGi2re1v5872100
LjG1.1_chr2	RepeatMasker	LTR	76575848	76575980	.	+	.	ID=LotjaGi2re1v5872200
LjG1.1_chr2	RepeatMasker	Low_complexity	76576195	76576277	.	+	.	ID=LotjaGi2re1v5872300
LjG1.1_chr2	RepeatMasker	Low_complexity	76576487	76576566	.	+	.	ID=LotjaGi2re1v5872400
LjG1.1_chr2	RepeatMasker	Low_complexity	76576771	76576813	.	+	.	ID=LotjaGi2re1v5872500
LjG1.1_chr2	RepeatMasker	Low_complexity	76576881	76576932	.	+	.	ID=LotjaGi2re1v5872600
LjG1.1_chr2	RepeatMasker	Low_complexity	76576987	76577033	.	+	.	ID=LotjaGi2re1v5872700
LjG1.1_chr2	RepeatMasker	DNA/Mite	76577117	76577464	.	-	.	ID=LotjaGi2re1v5872800
LjG1.1_chr2	RepeatMasker	Simple_repeat	76577574	76577618	.	+	.	ID=LotjaGi2re1v5872900
LjG1.1_chr2	RepeatMasker	Low_complexity	76578200	76578252	.	+	.	ID=LotjaGi2re1v5873000
LjG1.1_chr2	RepeatMasker	LTR	76578264	76583031	.	+	.	ID=LotjaGi2re1v5873100
LjG1.1_chr2	RepeatMasker	Low_complexity	76584326	76584353	.	+	.	ID=LotjaGi2re1v5873200
LjG1.1_chr2	RepeatMasker	Simple_repeat	76584361	76584401	.	+	.	ID=LotjaGi2re1v5873300
LjG1.1_chr2	RepeatMasker	LTR/Copia	76584797	76589880	.	+	.	ID=LotjaGi2re1v5873400
LjG1.1_chr2	RepeatMasker	Simple_repeat	76589972	76590000	.	+	.	ID=LotjaGi2re1v5873500
LjG1.1_chr2	RepeatMasker	LTR	76596537	76596664	.	-	.	ID=LotjaGi2re1v5873600
LjG1.1_chr2	RepeatMasker	Simple_repeat	76596687	76596706	.	+	.	ID=LotjaGi2re1v5873700
LjG1.1_chr2	RepeatMasker	Low_complexity	76598068	76598103	.	+	.	ID=LotjaGi2re1v5873800
LjG1.1_chr2	RepeatMasker	Simple_repeat	76599658	76599724	.	+	.	ID=LotjaGi2re1v5873900
LjG1.1_chr2	RepeatMasker	LTR	76601071	76606027	.	-	.	ID=LotjaGi2re1v5874000
LjG1.1_chr2	RepeatMasker	LTR	76606737	76606821	.	+	.	ID=LotjaGi2re1v5874100
LjG1.1_chr2	RepeatMasker	LTR	76606939	76607065	.	+	.	ID=LotjaGi2re1v5874200
LjG1.1_chr2	RepeatMasker	Low_complexity	76615147	76615181	.	+	.	ID=LotjaGi2re1v5874300
LjG1.1_chr2	RepeatMasker	Low_complexity	76617834	76617883	.	+	.	ID=LotjaGi2re1v5874400
LjG1.1_chr2	RepeatMasker	DNA/Mite	76617899	76618192	.	-	.	ID=LotjaGi2re1v5874500
LjG1.1_chr2	RepeatMasker	LTR	76618458	76618527	.	+	.	ID=LotjaGi2re1v5874600
LjG1.1_chr2	RepeatMasker	DNA/Mite	76618788	76618918	.	+	.	ID=LotjaGi2re1v5874700
LjG1.1_chr2	RepeatMasker	LTR	76618958	76619116	.	+	.	ID=LotjaGi2re1v5874800
LjG1.1_chr2	RepeatMasker	LTR/Gypsy	76623090	76623160	.	-	.	ID=LotjaGi2re1v5874900
LjG1.1_chr2	RepeatMasker	DNA/Mite	76623633	76623846	.	-	.	ID=LotjaGi2re1v5875000
LjG1.1_chr2	RepeatMasker	LTR	76623894	76624040	.	-	.	ID=LotjaGi2re1v5875100
LjG1.1_chr2	RepeatMasker	LTR/Gypsy	76625543	76625892	.	-	.	ID=LotjaGi2re1v5875200
LjG1.1_chr2	RepeatMasker	LTR	76625550	76625973	.	+	.	ID=LotjaGi2re1v5875300
LjG1.1_chr2	RepeatMasker	LTR	76625856	76626108	.	-	.	ID=LotjaGi2re1v5875400
LjG1.1_chr2	RepeatMasker	LTR/Gypsy	76625952	76626141	.	-	.	ID=LotjaGi2re1v5875500
LjG1.1_chr2	RepeatMasker	LTR/Gypsy	76626124	76632446	.	+	.	ID=LotjaGi2re1v5875600
LjG1.1_chr2	RepeatMasker	LTR/Gypsy	76632447	76632476	.	-	.	ID=LotjaGi2re1v5875700
LjG1.1_chr2	RepeatMasker	LTR/Gypsy	76632532	76632561	.	+	.	ID=LotjaGi2re1v5875800
LjG1.1_chr2	RepeatMasker	LTR/Gypsy	76632562	76633959	.	-	.	ID=LotjaGi2re1v5875900
LjG1.1_chr2	RepeatMasker	DNA/Mite	76633960	76634065	.	+	.	ID=LotjaGi2re1v5876000
LjG1.1_chr2	RepeatMasker	Low_complexity	76634318	76634492	.	+	.	ID=LotjaGi2re1v5876100
LjG1.1_chr2	RepeatMasker	Low_complexity	76634568	76634588	.	+	.	ID=LotjaGi2re1v5876200
LjG1.1_chr2	RepeatMasker	Low_complexity	76634696	76634815	.	+	.	ID=LotjaGi2re1v5876300
LjG1.1_chr2	RepeatMasker	Low_complexity	76635495	76635549	.	+	.	ID=LotjaGi2re1v5876400
LjG1.1_chr2	RepeatMasker	Simple_repeat	76638043	76638137	.	+	.	ID=LotjaGi2re1v5876500
LjG1.1_chr2	RepeatMasker	DNA/Mite	76638355	76638674	.	-	.	ID=LotjaGi2re1v5876600
LjG1.1_chr2	RepeatMasker	DNA/Mite	76640484	76640665	.	-	.	ID=LotjaGi2re1v5876700
LjG1.1_chr2	RepeatMasker	DNA/Mite	76640675	76640928	.	+	.	ID=LotjaGi2re1v5876800
LjG1.1_chr2	RepeatMasker	LTR	76640771	76641002	.	-	.	ID=LotjaGi2re1v5876900
LjG1.1_chr2	RepeatMasker	Low_complexity	76643430	76643482	.	+	.	ID=LotjaGi2re1v5877000
LjG1.1_chr2	RepeatMasker	Simple_repeat	76645943	76646018	.	+	.	ID=LotjaGi2re1v5877100
LjG1.1_chr2	RepeatMasker	Low_complexity	76646109	76646170	.	+	.	ID=LotjaGi2re1v5877200
LjG1.1_chr2	RepeatMasker	LTR/Gypsy	76646884	76646925	.	+	.	ID=LotjaGi2re1v5877300
LjG1.1_chr2	RepeatMasker	LTR	76646894	76647039	.	+	.	ID=LotjaGi2re1v5877400
LjG1.1_chr2	RepeatMasker	Low_complexity	76647048	76647068	.	+	.	ID=LotjaGi2re1v5877500
LjG1.1_chr2	RepeatMasker	LTR	76648464	76648618	.	-	.	ID=LotjaGi2re1v5877600
LjG1.1_chr2	RepeatMasker	LTR	76648829	76650061	.	-	.	ID=LotjaGi2re1v5877700
LjG1.1_chr2	RepeatMasker	DNA/Harbinger	76651777	76651986	.	-	.	ID=LotjaGi2re1v5877800
LjG1.1_chr2	RepeatMasker	Low_complexity	76652149	76652172	.	+	.	ID=LotjaGi2re1v5877900
LjG1.1_chr2	RepeatMasker	DNA/Harbinger	76652674	76652863	.	-	.	ID=LotjaGi2re1v5878000
LjG1.1_chr2	RepeatMasker	Low_complexity	76652876	76652955	.	+	.	ID=LotjaGi2re1v5878100
LjG1.1_chr2	RepeatMasker	LTR/Copia	76653324	76657985	.	-	.	ID=LotjaGi2re1v5878200
LjG1.1_chr2	RepeatMasker	Simple_repeat	76658087	76658142	.	+	.	ID=LotjaGi2re1v5878300
LjG1.1_chr2	RepeatMasker	Low_complexity	76659872	76659925	.	+	.	ID=LotjaGi2re1v5878400
LjG1.1_chr2	RepeatMasker	LTR	76660074	76660218	.	+	.	ID=LotjaGi2re1v5878500
LjG1.1_chr2	RepeatMasker	DNA/Mite	76660219	76660401	.	+	.	ID=LotjaGi2re1v5878600
LjG1.1_chr2	RepeatMasker	Low_complexity	76660402	76660448	.	+	.	ID=LotjaGi2re1v5878700
LjG1.1_chr2	RepeatMasker	LTR	76662889	76662932	.	-	.	ID=LotjaGi2re1v5878800
LjG1.1_chr2	RepeatMasker	DNA/Mite	76662933	76663074	.	-	.	ID=LotjaGi2re1v5878900
LjG1.1_chr2	RepeatMasker	Simple_repeat	76664494	76664520	.	+	.	ID=LotjaGi2re1v5879000
LjG1.1_chr2	RepeatMasker	Low_complexity	76665428	76665474	.	+	.	ID=LotjaGi2re1v5879100
LjG1.1_chr2	RepeatMasker	Low_complexity	76665668	76665725	.	+	.	ID=LotjaGi2re1v5879200
LjG1.1_chr2	RepeatMasker	Low_complexity	76666618	76666686	.	+	.	ID=LotjaGi2re1v5879300
LjG1.1_chr2	RepeatMasker	LTR/Gypsy	76666691	76666770	.	+	.	ID=LotjaGi2re1v5879400
LjG1.1_chr2	RepeatMasker	Low_complexity	76667064	76667118	.	+	.	ID=LotjaGi2re1v5879500
LjG1.1_chr2	RepeatMasker	LTR	76667276	76667516	.	-	.	ID=LotjaGi2re1v5879600
LjG1.1_chr2	RepeatMasker	LTR	76667304	76667418	.	+	.	ID=LotjaGi2re1v5879700
LjG1.1_chr2	RepeatMasker	Low_complexity	76667800	76667866	.	+	.	ID=LotjaGi2re1v5879800
LjG1.1_chr2	RepeatMasker	DNA/Mite	76669755	76670085	.	+	.	ID=LotjaGi2re1v5879900
LjG1.1_chr2	RepeatMasker	Low_complexity	76672068	76672089	.	+	.	ID=LotjaGi2re1v5880000
LjG1.1_chr2	RepeatMasker	DNA/Mite	76672263	76672447	.	+	.	ID=LotjaGi2re1v5880100
LjG1.1_chr2	RepeatMasker	LTR	76672572	76672844	.	+	.	ID=LotjaGi2re1v5880200
LjG1.1_chr2	RepeatMasker	Low_complexity	76672868	76672923	.	+	.	ID=LotjaGi2re1v5880300
LjG1.1_chr2	RepeatMasker	Low_complexity	76673059	76673109	.	+	.	ID=LotjaGi2re1v5880400
LjG1.1_chr2	RepeatMasker	LTR	76673144	76673727	.	-	.	ID=LotjaGi2re1v5880500
LjG1.1_chr2	RepeatMasker	Low_complexity	76673769	76673822	.	+	.	ID=LotjaGi2re1v5880600
LjG1.1_chr2	RepeatMasker	Low_complexity	76673867	76673909	.	+	.	ID=LotjaGi2re1v5880700
LjG1.1_chr2	RepeatMasker	LTR	76673930	76674106	.	+	.	ID=LotjaGi2re1v5880800
LjG1.1_chr2	RepeatMasker	LTR	76674092	76674187	.	+	.	ID=LotjaGi2re1v5880900
LjG1.1_chr2	RepeatMasker	Low_complexity	76674239	76674345	.	+	.	ID=LotjaGi2re1v5881000
LjG1.1_chr2	RepeatMasker	Low_complexity	76674258	76674373	.	+	.	ID=LotjaGi2re1v5881100
LjG1.1_chr2	RepeatMasker	LTR	76674491	76674593	.	-	.	ID=LotjaGi2re1v5881200
LjG1.1_chr2	RepeatMasker	Low_complexity	76674985	76675092	.	+	.	ID=LotjaGi2re1v5881300
LjG1.1_chr2	RepeatMasker	LTR	76675173	76675272	.	-	.	ID=LotjaGi2re1v5881400
LjG1.1_chr2	RepeatMasker	Low_complexity	76675316	76675374	.	+	.	ID=LotjaGi2re1v5881500
LjG1.1_chr2	RepeatMasker	Low_complexity	76675481	76675517	.	+	.	ID=LotjaGi2re1v5881600
LjG1.1_chr2	RepeatMasker	Simple_repeat	76680195	76680237	.	+	.	ID=LotjaGi2re1v5881700
LjG1.1_chr2	RepeatMasker	LTR	76680808	76680924	.	+	.	ID=LotjaGi2re1v5881800
LjG1.1_chr2	RepeatMasker	Low_complexity	76680944	76681046	.	+	.	ID=LotjaGi2re1v5881900
LjG1.1_chr2	RepeatMasker	Low_complexity	76681073	76681094	.	+	.	ID=LotjaGi2re1v5882000
LjG1.1_chr2	RepeatMasker	Low_complexity	76683773	76683837	.	+	.	ID=LotjaGi2re1v5882100
LjG1.1_chr2	RepeatMasker	LTR	76683914	76683996	.	+	.	ID=LotjaGi2re1v5882200
LjG1.1_chr2	RepeatMasker	Low_complexity	76685369	76685414	.	+	.	ID=LotjaGi2re1v5882300
LjG1.1_chr2	RepeatMasker	Low_complexity	76685754	76685777	.	+	.	ID=LotjaGi2re1v5882400
LjG1.1_chr2	RepeatMasker	LTR	76685827	76686051	.	+	.	ID=LotjaGi2re1v5882500
LjG1.1_chr2	RepeatMasker	LTR	76686984	76687099	.	-	.	ID=LotjaGi2re1v5882600
LjG1.1_chr2	RepeatMasker	Low_complexity	76690542	76690636	.	+	.	ID=LotjaGi2re1v5882700
LjG1.1_chr2	RepeatMasker	DNA/Mite	76690929	76691045	.	-	.	ID=LotjaGi2re1v5882800
LjG1.1_chr2	RepeatMasker	Low_complexity	76691046	76691294	.	+	.	ID=LotjaGi2re1v5882900
LjG1.1_chr2	RepeatMasker	Low_complexity	76691383	76691418	.	+	.	ID=LotjaGi2re1v5883000
LjG1.1_chr2	RepeatMasker	Low_complexity	76691471	76691507	.	+	.	ID=LotjaGi2re1v5883100
LjG1.1_chr2	RepeatMasker	LTR	76691557	76691824	.	+	.	ID=LotjaGi2re1v5883200
LjG1.1_chr2	RepeatMasker	DNA/Mite	76691654	76691830	.	-	.	ID=LotjaGi2re1v5883300
LjG1.1_chr2	RepeatMasker	Low_complexity	76692619	76692708	.	+	.	ID=LotjaGi2re1v5883400
LjG1.1_chr2	RepeatMasker	Low_complexity	76692818	76692846	.	+	.	ID=LotjaGi2re1v5883500
LjG1.1_chr2	RepeatMasker	Low_complexity	76694015	76694113	.	+	.	ID=LotjaGi2re1v5883600
LjG1.1_chr2	RepeatMasker	LTR	76694132	76694230	.	-	.	ID=LotjaGi2re1v5883700
LjG1.1_chr2	RepeatMasker	LTR/Gypsy	76694169	76694248	.	+	.	ID=LotjaGi2re1v5883800
LjG1.1_chr2	RepeatMasker	Low_complexity	76694253	76694302	.	+	.	ID=LotjaGi2re1v5883900
LjG1.1_chr2	RepeatMasker	LTR	76694377	76694577	.	-	.	ID=LotjaGi2re1v5884000
LjG1.1_chr2	RepeatMasker	Simple_repeat	76694799	76694828	.	+	.	ID=LotjaGi2re1v5884100
LjG1.1_chr2	RepeatMasker	Low_complexity	76694883	76694926	.	+	.	ID=LotjaGi2re1v5884200
LjG1.1_chr2	RepeatMasker	Low_complexity	76694978	76695120	.	+	.	ID=LotjaGi2re1v5884300
LjG1.1_chr2	RepeatMasker	DNA/Mite	76695132	76695264	.	-	.	ID=LotjaGi2re1v5884400
LjG1.1_chr2	RepeatMasker	Low_complexity	76695347	76695417	.	+	.	ID=LotjaGi2re1v5884500
LjG1.1_chr2	RepeatMasker	LTR	76696435	76696540	.	+	.	ID=LotjaGi2re1v5884600
LjG1.1_chr2	RepeatMasker	DNA/Mite	76696698	76696813	.	+	.	ID=LotjaGi2re1v5884700
LjG1.1_chr2	RepeatMasker	DNA/Mite	76699644	76700399	.	-	.	ID=LotjaGi2re1v5884800
LjG1.1_chr2	RepeatMasker	LTR/Gypsy	76700569	76700607	.	-	.	ID=LotjaGi2re1v5884900
LjG1.1_chr2	RepeatMasker	LTR	76700608	76710271	.	-	.	ID=LotjaGi2re1v5885000
LjG1.1_chr2	RepeatMasker	Low_complexity	76715800	76715864	.	+	.	ID=LotjaGi2re1v5885100
LjG1.1_chr2	RepeatMasker	Low_complexity	76716940	76716970	.	+	.	ID=LotjaGi2re1v5885200
LjG1.1_chr2	RepeatMasker	Low_complexity	76721160	76721201	.	+	.	ID=LotjaGi2re1v5885300
LjG1.1_chr2	RepeatMasker	LTR	76721590	76721604	.	-	.	ID=LotjaGi2re1v5885400
LjG1.1_chr2	RepeatMasker	DNA/Mite	76721605	76721662	.	-	.	ID=LotjaGi2re1v5885500
LjG1.1_chr2	RepeatMasker	LTR	76721697	76721867	.	+	.	ID=LotjaGi2re1v5885600
LjG1.1_chr2	RepeatMasker	LTR/Copia	76721697	76721864	.	+	.	ID=LotjaGi2re1v5885700
LjG1.1_chr2	RepeatMasker	Low_complexity	76721894	76721931	.	+	.	ID=LotjaGi2re1v5885800
LjG1.1_chr2	RepeatMasker	Simple_repeat	76722852	76722882	.	+	.	ID=LotjaGi2re1v5885900
LjG1.1_chr2	RepeatMasker	DNA/Mite	76723155	76723247	.	+	.	ID=LotjaGi2re1v5886000
LjG1.1_chr2	RepeatMasker	LTR	76723242	76723698	.	-	.	ID=LotjaGi2re1v5886100
LjG1.1_chr2	RepeatMasker	LTR	76723676	76723937	.	-	.	ID=LotjaGi2re1v5886200
LjG1.1_chr2	RepeatMasker	LTR	76723917	76724364	.	-	.	ID=LotjaGi2re1v5886300
LjG1.1_chr2	RepeatMasker	DNA/Mite	76724365	76724584	.	+	.	ID=LotjaGi2re1v5886400
LjG1.1_chr2	RepeatMasker	DNA/Mite	76724585	76724668	.	-	.	ID=LotjaGi2re1v5886500
LjG1.1_chr2	RepeatMasker	Low_complexity	76724943	76725050	.	+	.	ID=LotjaGi2re1v5886600
LjG1.1_chr2	RepeatMasker	Low_complexity	76725104	76725223	.	+	.	ID=LotjaGi2re1v5886700
LjG1.1_chr2	RepeatMasker	LTR	76725243	76725351	.	-	.	ID=LotjaGi2re1v5886800
LjG1.1_chr2	RepeatMasker	DNA/Mite	76725319	76725371	.	-	.	ID=LotjaGi2re1v5886900
LjG1.1_chr2	RepeatMasker	LTR	76725383	76725512	.	-	.	ID=LotjaGi2re1v5887000
LjG1.1_chr2	RepeatMasker	DNA/Mite	76725489	76725576	.	-	.	ID=LotjaGi2re1v5887100
LjG1.1_chr2	RepeatMasker	Low_complexity	76725767	76725788	.	+	.	ID=LotjaGi2re1v5887200
LjG1.1_chr2	RepeatMasker	Low_complexity	76725815	76725837	.	+	.	ID=LotjaGi2re1v5887300
LjG1.1_chr2	RepeatMasker	DNA/Mite	76726198	76726372	.	+	.	ID=LotjaGi2re1v5887400
LjG1.1_chr2	RepeatMasker	LTR	76726677	76726868	.	+	.	ID=LotjaGi2re1v5887500
LjG1.1_chr2	RepeatMasker	LTR	76728359	76728491	.	-	.	ID=LotjaGi2re1v5887600
LjG1.1_chr2	RepeatMasker	LTR	76733513	76733626	.	-	.	ID=LotjaGi2re1v5887700
LjG1.1_chr2	RepeatMasker	LTR	76733626	76733723	.	+	.	ID=LotjaGi2re1v5887800
LjG1.1_chr2	RepeatMasker	Low_complexity	76736313	76736334	.	+	.	ID=LotjaGi2re1v5887900
LjG1.1_chr2	RepeatMasker	DNA/Mite	76739001	76739092	.	+	.	ID=LotjaGi2re1v5888000
LjG1.1_chr2	RepeatMasker	Simple_repeat	76741913	76741932	.	+	.	ID=LotjaGi2re1v5888100
LjG1.1_chr2	RepeatMasker	Low_complexity	76742744	76742764	.	+	.	ID=LotjaGi2re1v5888200
LjG1.1_chr2	RepeatMasker	Low_complexity	76743868	76743926	.	+	.	ID=LotjaGi2re1v5888300
LjG1.1_chr2	RepeatMasker	Low_complexity	76743944	76744035	.	+	.	ID=LotjaGi2re1v5888400
LjG1.1_chr2	RepeatMasker	LTR	76747861	76747952	.	+	.	ID=LotjaGi2re1v5888500
LjG1.1_chr2	RepeatMasker	Low_complexity	76749267	76749288	.	+	.	ID=LotjaGi2re1v5888600
LjG1.1_chr2	RepeatMasker	LTR	76749420	76750473	.	+	.	ID=LotjaGi2re1v5888700
LjG1.1_chr2	RepeatMasker	Simple_repeat	76754229	76754298	.	+	.	ID=LotjaGi2re1v5888800
LjG1.1_chr2	RepeatMasker	Low_complexity	76754462	76754631	.	+	.	ID=LotjaGi2re1v5888900
LjG1.1_chr2	RepeatMasker	Low_complexity	76755529	76755559	.	+	.	ID=LotjaGi2re1v5889000
LjG1.1_chr2	RepeatMasker	Simple_repeat	76759684	76759710	.	+	.	ID=LotjaGi2re1v5889100
LjG1.1_chr2	RepeatMasker	Low_complexity	76760573	76760636	.	+	.	ID=LotjaGi2re1v5889200
LjG1.1_chr2	RepeatMasker	Low_complexity	76760875	76760908	.	+	.	ID=LotjaGi2re1v5889300
LjG1.1_chr2	RepeatMasker	LTR	76761004	76761278	.	+	.	ID=LotjaGi2re1v5889400
LjG1.1_chr2	RepeatMasker	LTR	76761245	76761311	.	-	.	ID=LotjaGi2re1v5889500
LjG1.1_chr2	RepeatMasker	LTR/Copia	76761254	76761327	.	-	.	ID=LotjaGi2re1v5889600
LjG1.1_chr2	RepeatMasker	LTR	76761525	76763390	.	+	.	ID=LotjaGi2re1v5889700
LjG1.1_chr2	RepeatMasker	Simple_repeat	76767377	76767413	.	+	.	ID=LotjaGi2re1v5889800
LjG1.1_chr2	RepeatMasker	Simple_repeat	76767943	76767994	.	+	.	ID=LotjaGi2re1v5889900
LjG1.1_chr2	RepeatMasker	DNA/Mite	76768347	76768885	.	-	.	ID=LotjaGi2re1v5890000
LjG1.1_chr2	RepeatMasker	Low_complexity	76768937	76768974	.	+	.	ID=LotjaGi2re1v5890100
LjG1.1_chr2	RepeatMasker	Low_complexity	76768995	76769074	.	+	.	ID=LotjaGi2re1v5890200
LjG1.1_chr2	RepeatMasker	DNA/Mite	76769716	76769936	.	+	.	ID=LotjaGi2re1v5890300
LjG1.1_chr2	RepeatMasker	LINE	76770685	76771336	.	-	.	ID=LotjaGi2re1v5890400
LjG1.1_chr2	RepeatMasker	LTR	76772515	76776905	.	+	.	ID=LotjaGi2re1v5890500
LjG1.1_chr2	RepeatMasker	LTR/Gypsy	76773100	76775540	.	+	.	ID=LotjaGi2re1v5890600
LjG1.1_chr2	RepeatMasker	LTR/Gypsy	76777395	76777650	.	+	.	ID=LotjaGi2re1v5890700
LjG1.1_chr2	RepeatMasker	LTR	76777950	76780919	.	+	.	ID=LotjaGi2re1v5890800
LjG1.1_chr2	RepeatMasker	Low_complexity	76781228	76781255	.	+	.	ID=LotjaGi2re1v5890900
LjG1.1_chr2	RepeatMasker	Low_complexity	76782763	76782786	.	+	.	ID=LotjaGi2re1v5891000
LjG1.1_chr2	RepeatMasker	Simple_repeat	76783481	76783582	.	+	.	ID=LotjaGi2re1v5891100
LjG1.1_chr2	RepeatMasker	Simple_repeat	76783590	76783615	.	+	.	ID=LotjaGi2re1v5891200
LjG1.1_chr2	RepeatMasker	Low_complexity	76783681	76783740	.	+	.	ID=LotjaGi2re1v5891300
LjG1.1_chr2	RepeatMasker	LTR	76784046	76784181	.	-	.	ID=LotjaGi2re1v5891400
LjG1.1_chr2	RepeatMasker	Low_complexity	76785191	76785260	.	+	.	ID=LotjaGi2re1v5891500
LjG1.1_chr2	RepeatMasker	Low_complexity	76786352	76786377	.	+	.	ID=LotjaGi2re1v5891600
LjG1.1_chr2	RepeatMasker	Low_complexity	76786768	76786816	.	+	.	ID=LotjaGi2re1v5891700
LjG1.1_chr2	RepeatMasker	Low_complexity	76787799	76787872	.	+	.	ID=LotjaGi2re1v5891800
LjG1.1_chr2	RepeatMasker	Low_complexity	76788251	76788414	.	+	.	ID=LotjaGi2re1v5891900
LjG1.1_chr2	RepeatMasker	Low_complexity	76788656	76788677	.	+	.	ID=LotjaGi2re1v5892000
LjG1.1_chr2	RepeatMasker	Low_complexity	76790095	76790130	.	+	.	ID=LotjaGi2re1v5892100
LjG1.1_chr2	RepeatMasker	Low_complexity	76790205	76790394	.	+	.	ID=LotjaGi2re1v5892200
LjG1.1_chr2	RepeatMasker	Simple_repeat	76792224	76792268	.	+	.	ID=LotjaGi2re1v5892300
LjG1.1_chr2	RepeatMasker	LTR/Copia	76793321	76798690	.	-	.	ID=LotjaGi2re1v5892400
LjG1.1_chr2	RepeatMasker	Simple_repeat	76799875	76799910	.	+	.	ID=LotjaGi2re1v5892500
LjG1.1_chr2	RepeatMasker	Low_complexity	76807134	76807182	.	+	.	ID=LotjaGi2re1v5892600
LjG1.1_chr2	RepeatMasker	Low_complexity	76807460	76807504	.	+	.	ID=LotjaGi2re1v5892700
LjG1.1_chr2	RepeatMasker	LTR	76807660	76807819	.	-	.	ID=LotjaGi2re1v5892800
LjG1.1_chr2	RepeatMasker	Low_complexity	76807823	76807871	.	+	.	ID=LotjaGi2re1v5892900
LjG1.1_chr2	RepeatMasker	Low_complexity	76809183	76809221	.	+	.	ID=LotjaGi2re1v5893000
LjG1.1_chr2	RepeatMasker	Simple_repeat	76813520	76813551	.	+	.	ID=LotjaGi2re1v5893100
LjG1.1_chr2	RepeatMasker	LTR/Gypsy	76814480	76818248	.	-	.	ID=LotjaGi2re1v5893200
LjG1.1_chr2	RepeatMasker	LTR	76818107	76818282	.	-	.	ID=LotjaGi2re1v5893300
LjG1.1_chr2	RepeatMasker	LTR	76818395	76824684	.	+	.	ID=LotjaGi2re1v5893400
LjG1.1_chr2	RepeatMasker	Simple_repeat	76824685	76824716	.	+	.	ID=LotjaGi2re1v5893500
LjG1.1_chr2	RepeatMasker	LTR	76824717	76828930	.	+	.	ID=LotjaGi2re1v5893600
LjG1.1_chr2	RepeatMasker	LTR	76828931	76831119	.	-	.	ID=LotjaGi2re1v5893700
LjG1.1_chr2	RepeatMasker	LTR	76831119	76835284	.	+	.	ID=LotjaGi2re1v5893800
LjG1.1_chr2	RepeatMasker	Low_complexity	76835869	76835940	.	+	.	ID=LotjaGi2re1v5893900
LjG1.1_chr2	RepeatMasker	Low_complexity	76837450	76837522	.	+	.	ID=LotjaGi2re1v5894000
LjG1.1_chr2	RepeatMasker	Low_complexity	76838187	76838250	.	+	.	ID=LotjaGi2re1v5894100
LjG1.1_chr2	RepeatMasker	Low_complexity	76838597	76838626	.	+	.	ID=LotjaGi2re1v5894200
LjG1.1_chr2	RepeatMasker	Low_complexity	76839992	76840014	.	+	.	ID=LotjaGi2re1v5894300
LjG1.1_chr2	RepeatMasker	DNA/Mite	76840820	76840885	.	+	.	ID=LotjaGi2re1v5894400
LjG1.1_chr2	RepeatMasker	LTR	76840886	76840914	.	+	.	ID=LotjaGi2re1v5894500
LjG1.1_chr2	RepeatMasker	Simple_repeat	76841336	76841370	.	+	.	ID=LotjaGi2re1v5894600
LjG1.1_chr2	RepeatMasker	Low_complexity	76841408	76841428	.	+	.	ID=LotjaGi2re1v5894700
LjG1.1_chr2	RepeatMasker	Low_complexity	76843816	76843836	.	+	.	ID=LotjaGi2re1v5894800
LjG1.1_chr2	RepeatMasker	Low_complexity	76844527	76844559	.	+	.	ID=LotjaGi2re1v5894900
LjG1.1_chr2	RepeatMasker	Low_complexity	76848947	76849004	.	+	.	ID=LotjaGi2re1v5895000
LjG1.1_chr2	RepeatMasker	Low_complexity	76849015	76849050	.	+	.	ID=LotjaGi2re1v5895100
LjG1.1_chr2	RepeatMasker	Simple_repeat	76850671	76850709	.	+	.	ID=LotjaGi2re1v5895200
LjG1.1_chr2	RepeatMasker	Simple_repeat	76850735	76850813	.	+	.	ID=LotjaGi2re1v5895300
LjG1.1_chr2	RepeatMasker	Simple_repeat	76853182	76853214	.	+	.	ID=LotjaGi2re1v5895400
LjG1.1_chr2	RepeatMasker	Simple_repeat	76854013	76854106	.	+	.	ID=LotjaGi2re1v5895500
LjG1.1_chr2	RepeatMasker	LTR	76854195	76854345	.	-	.	ID=LotjaGi2re1v5895600
LjG1.1_chr2	RepeatMasker	LTR	76854262	76854366	.	+	.	ID=LotjaGi2re1v5895700
LjG1.1_chr2	RepeatMasker	DNA/Mite	76854721	76855054	.	+	.	ID=LotjaGi2re1v5895800
LjG1.1_chr2	RepeatMasker	Low_complexity	76855237	76855287	.	+	.	ID=LotjaGi2re1v5895900
LjG1.1_chr2	RepeatMasker	Low_complexity	76855580	76855635	.	+	.	ID=LotjaGi2re1v5896000
LjG1.1_chr2	RepeatMasker	DNA/Mite	76855882	76855974	.	-	.	ID=LotjaGi2re1v5896100
LjG1.1_chr2	RepeatMasker	LTR	76855954	76855983	.	-	.	ID=LotjaGi2re1v5896200
LjG1.1_chr2	RepeatMasker	DNA/Mite	76855984	76856195	.	+	.	ID=LotjaGi2re1v5896300
LjG1.1_chr2	RepeatMasker	Simple_repeat	76856196	76856228	.	+	.	ID=LotjaGi2re1v5896400
LjG1.1_chr2	RepeatMasker	DNA/Mite	76856229	76856506	.	+	.	ID=LotjaGi2re1v5896500
LjG1.1_chr2	RepeatMasker	Low_complexity	76859082	76859114	.	+	.	ID=LotjaGi2re1v5896600
LjG1.1_chr2	RepeatMasker	DNA/Mite	76859328	76859428	.	-	.	ID=LotjaGi2re1v5896700
LjG1.1_chr2	RepeatMasker	Simple_repeat	76859572	76859667	.	+	.	ID=LotjaGi2re1v5896800
LjG1.1_chr2	RepeatMasker	LTR	76860325	76861739	.	-	.	ID=LotjaGi2re1v5896900
LjG1.1_chr2	RepeatMasker	LTR	76861855	76861965	.	-	.	ID=LotjaGi2re1v5897000
LjG1.1_chr2	RepeatMasker	Low_complexity	76864997	76865069	.	+	.	ID=LotjaGi2re1v5897100
LjG1.1_chr2	RepeatMasker	LTR	76866309	76866474	.	-	.	ID=LotjaGi2re1v5897200
LjG1.1_chr2	RepeatMasker	LTR	76866340	76866421	.	+	.	ID=LotjaGi2re1v5897300
LjG1.1_chr2	RepeatMasker	DNA/Mite	76869237	76869352	.	-	.	ID=LotjaGi2re1v5897400
LjG1.1_chr2	RepeatMasker	Low_complexity	76869474	76869535	.	+	.	ID=LotjaGi2re1v5897500
LjG1.1_chr2	RepeatMasker	Low_complexity	76869542	76869568	.	+	.	ID=LotjaGi2re1v5897600
LjG1.1_chr2	RepeatMasker	DNA/Mite	76869814	76870168	.	+	.	ID=LotjaGi2re1v5897700
LjG1.1_chr2	RepeatMasker	Low_complexity	76870698	76870737	.	+	.	ID=LotjaGi2re1v5897800
LjG1.1_chr2	RepeatMasker	DNA/Mite	76870968	76871129	.	+	.	ID=LotjaGi2re1v5897900
LjG1.1_chr2	RepeatMasker	Simple_repeat	76871317	76871413	.	+	.	ID=LotjaGi2re1v5898000
LjG1.1_chr2	RepeatMasker	Low_complexity	76871500	76871555	.	+	.	ID=LotjaGi2re1v5898100
LjG1.1_chr2	RepeatMasker	Simple_repeat	76871624	76871752	.	+	.	ID=LotjaGi2re1v5898200
LjG1.1_chr2	RepeatMasker	Simple_repeat	76871809	76871908	.	+	.	ID=LotjaGi2re1v5898300
LjG1.1_chr2	RepeatMasker	LTR	76871950	76872164	.	-	.	ID=LotjaGi2re1v5898400
LjG1.1_chr2	RepeatMasker	LTR	76872745	76872772	.	+	.	ID=LotjaGi2re1v5898500
LjG1.1_chr2	RepeatMasker	DNA/Mite	76872773	76872952	.	-	.	ID=LotjaGi2re1v5898600
LjG1.1_chr2	RepeatMasker	LTR	76873160	76873243	.	+	.	ID=LotjaGi2re1v5898700
LjG1.1_chr2	RepeatMasker	LTR	76873163	76873257	.	-	.	ID=LotjaGi2re1v5898800
LjG1.1_chr2	RepeatMasker	LTR/Copia	76873717	76873938	.	-	.	ID=LotjaGi2re1v5898900
LjG1.1_chr2	RepeatMasker	Low_complexity	76874022	76874056	.	+	.	ID=LotjaGi2re1v5899000
LjG1.1_chr2	RepeatMasker	Low_complexity	76874525	76874557	.	+	.	ID=LotjaGi2re1v5899100
LjG1.1_chr2	RepeatMasker	DNA/Mite	76874576	76874734	.	-	.	ID=LotjaGi2re1v5899200
LjG1.1_chr2	RepeatMasker	DNA/Mite	76875202	76875297	.	-	.	ID=LotjaGi2re1v5899300
LjG1.1_chr2	RepeatMasker	DNA/Mite	76876042	76876161	.	+	.	ID=LotjaGi2re1v5899400
LjG1.1_chr2	RepeatMasker	Low_complexity	76878856	76878927	.	+	.	ID=LotjaGi2re1v5899500
LjG1.1_chr2	RepeatMasker	DNA/Mite	76879499	76879661	.	+	.	ID=LotjaGi2re1v5899600
LjG1.1_chr2	RepeatMasker	DNA/Mite	76880055	76880133	.	+	.	ID=LotjaGi2re1v5899700
LjG1.1_chr2	RepeatMasker	Simple_repeat	76882513	76882560	.	+	.	ID=LotjaGi2re1v5899800
LjG1.1_chr2	RepeatMasker	Low_complexity	76882915	76882990	.	+	.	ID=LotjaGi2re1v5899900
LjG1.1_chr2	RepeatMasker	Low_complexity	76883008	76883043	.	+	.	ID=LotjaGi2re1v5900000
LjG1.1_chr2	RepeatMasker	Low_complexity	76883282	76883372	.	+	.	ID=LotjaGi2re1v5900100
LjG1.1_chr2	RepeatMasker	Low_complexity	76883496	76883525	.	+	.	ID=LotjaGi2re1v5900200
LjG1.1_chr2	RepeatMasker	LTR	76884081	76884731	.	-	.	ID=LotjaGi2re1v5900300
LjG1.1_chr2	RepeatMasker	Simple_repeat	76884823	76884862	.	+	.	ID=LotjaGi2re1v5900400
LjG1.1_chr2	RepeatMasker	LTR	76885623	76886455	.	-	.	ID=LotjaGi2re1v5900500
LjG1.1_chr2	RepeatMasker	DNA/Mite	76886293	76886438	.	-	.	ID=LotjaGi2re1v5900600
LjG1.1_chr2	RepeatMasker	LTR	76886439	76886503	.	+	.	ID=LotjaGi2re1v5900700
LjG1.1_chr2	RepeatMasker	LTR	76886850	76886949	.	-	.	ID=LotjaGi2re1v5900800
LjG1.1_chr2	RepeatMasker	LTR	76887323	76887416	.	+	.	ID=LotjaGi2re1v5900900
LjG1.1_chr2	RepeatMasker	Low_complexity	76887466	76887497	.	+	.	ID=LotjaGi2re1v5901000
LjG1.1_chr2	RepeatMasker	Low_complexity	76887472	76887503	.	+	.	ID=LotjaGi2re1v5901100
LjG1.1_chr2	RepeatMasker	LTR	76888241	76888310	.	-	.	ID=LotjaGi2re1v5901200
LjG1.1_chr2	RepeatMasker	DNA/Mite	76888330	76888579	.	+	.	ID=LotjaGi2re1v5901300
LjG1.1_chr2	RepeatMasker	LTR	76889777	76889925	.	-	.	ID=LotjaGi2re1v5901400
LjG1.1_chr2	RepeatMasker	Low_complexity	76890056	76890111	.	+	.	ID=LotjaGi2re1v5901500
LjG1.1_chr2	RepeatMasker	Low_complexity	76890181	76890208	.	+	.	ID=LotjaGi2re1v5901600
LjG1.1_chr2	RepeatMasker	Simple_repeat	76895157	76895195	.	+	.	ID=LotjaGi2re1v5901700
LjG1.1_chr2	RepeatMasker	Low_complexity	76896357	76896377	.	+	.	ID=LotjaGi2re1v5901800
LjG1.1_chr2	RepeatMasker	LTR	76896404	76896516	.	-	.	ID=LotjaGi2re1v5901900
LjG1.1_chr2	RepeatMasker	Low_complexity	76897187	76897222	.	+	.	ID=LotjaGi2re1v5902000
LjG1.1_chr2	RepeatMasker	DNA/Mite	76897365	76897545	.	-	.	ID=LotjaGi2re1v5902100
LjG1.1_chr2	RepeatMasker	Low_complexity	76897641	76897669	.	+	.	ID=LotjaGi2re1v5902200
LjG1.1_chr2	RepeatMasker	Low_complexity	76897817	76897871	.	+	.	ID=LotjaGi2re1v5902300
LjG1.1_chr2	RepeatMasker	DNA/Mite	76898535	76898692	.	-	.	ID=LotjaGi2re1v5902400
LjG1.1_chr2	RepeatMasker	Simple_repeat	76899096	76899119	.	+	.	ID=LotjaGi2re1v5902500
LjG1.1_chr2	RepeatMasker	DNA/Mite	76901351	76901522	.	+	.	ID=LotjaGi2re1v5902600
LjG1.1_chr2	RepeatMasker	Low_complexity	76901973	76902017	.	+	.	ID=LotjaGi2re1v5902700
LjG1.1_chr2	RepeatMasker	DNA/Mite	76902233	76902292	.	+	.	ID=LotjaGi2re1v5902800
LjG1.1_chr2	RepeatMasker	LTR/Copia	76902708	76902789	.	-	.	ID=LotjaGi2re1v5902900
LjG1.1_chr2	RepeatMasker	Low_complexity	76903579	76903630	.	+	.	ID=LotjaGi2re1v5903000
LjG1.1_chr2	RepeatMasker	Simple_repeat	76903631	76903651	.	+	.	ID=LotjaGi2re1v5903100
LjG1.1_chr2	RepeatMasker	Low_complexity	76904210	76904274	.	+	.	ID=LotjaGi2re1v5903200
LjG1.1_chr2	RepeatMasker	Low_complexity	76904461	76904542	.	+	.	ID=LotjaGi2re1v5903300
LjG1.1_chr2	RepeatMasker	Low_complexity	76904805	76904828	.	+	.	ID=LotjaGi2re1v5903400
LjG1.1_chr2	RepeatMasker	LTR	76905718	76906012	.	+	.	ID=LotjaGi2re1v5903500
LjG1.1_chr2	RepeatMasker	DNA/Mite	76908266	76908587	.	-	.	ID=LotjaGi2re1v5903600
LjG1.1_chr2	RepeatMasker	LTR	76908973	76909095	.	+	.	ID=LotjaGi2re1v5903700
LjG1.1_chr2	RepeatMasker	Low_complexity	76909231	76909300	.	+	.	ID=LotjaGi2re1v5903800
LjG1.1_chr2	RepeatMasker	Low_complexity	76910141	76910185	.	+	.	ID=LotjaGi2re1v5903900
LjG1.1_chr2	RepeatMasker	DNA/Mite	76910457	76910673	.	-	.	ID=LotjaGi2re1v5904000
LjG1.1_chr2	RepeatMasker	LTR/Copia	76910674	76910705	.	-	.	ID=LotjaGi2re1v5904100
LjG1.1_chr2	RepeatMasker	LTR/Gypsy	76913419	76913798	.	+	.	ID=LotjaGi2re1v5904200
LjG1.1_chr2	RepeatMasker	DNA/Mite	76919504	76919585	.	+	.	ID=LotjaGi2re1v5904300
LjG1.1_chr2	RepeatMasker	Low_complexity	76920150	76920200	.	+	.	ID=LotjaGi2re1v5904400
LjG1.1_chr2	RepeatMasker	LTR	76921173	76921351	.	+	.	ID=LotjaGi2re1v5904500
LjG1.1_chr2	RepeatMasker	LTR	76925066	76925117	.	-	.	ID=LotjaGi2re1v5904600
LjG1.1_chr2	RepeatMasker	Simple_repeat	76926448	76926474	.	+	.	ID=LotjaGi2re1v5904700
LjG1.1_chr2	RepeatMasker	DNA/Mite	76927717	76928025	.	-	.	ID=LotjaGi2re1v5904800
LjG1.1_chr2	RepeatMasker	Simple_repeat	76929276	76929310	.	+	.	ID=LotjaGi2re1v5904900
LjG1.1_chr2	RepeatMasker	Low_complexity	76931608	76931629	.	+	.	ID=LotjaGi2re1v5905000
LjG1.1_chr2	RepeatMasker	LTR/Copia	76934454	76934526	.	-	.	ID=LotjaGi2re1v5905100
LjG1.1_chr2	RepeatMasker	Low_complexity	76934595	76934615	.	+	.	ID=LotjaGi2re1v5905200
LjG1.1_chr2	RepeatMasker	Low_complexity	76937872	76937953	.	+	.	ID=LotjaGi2re1v5905300
LjG1.1_chr2	RepeatMasker	Simple_repeat	76938128	76938170	.	+	.	ID=LotjaGi2re1v5905400
LjG1.1_chr2	RepeatMasker	Low_complexity	76938559	76938610	.	+	.	ID=LotjaGi2re1v5905500
LjG1.1_chr2	RepeatMasker	DNA/Mite	76939383	76939490	.	+	.	ID=LotjaGi2re1v5905600
LjG1.1_chr2	RepeatMasker	DNA/Mite	76940034	76940255	.	-	.	ID=LotjaGi2re1v5905700
LjG1.1_chr2	RepeatMasker	DNA/Mite	76941959	76942084	.	+	.	ID=LotjaGi2re1v5905800
LjG1.1_chr2	RepeatMasker	LTR	76942205	76942309	.	-	.	ID=LotjaGi2re1v5905900
LjG1.1_chr2	RepeatMasker	Low_complexity	76942465	76942577	.	+	.	ID=LotjaGi2re1v5906000
LjG1.1_chr2	RepeatMasker	Low_complexity	76943105	76943142	.	+	.	ID=LotjaGi2re1v5906100
LjG1.1_chr2	RepeatMasker	LTR	76943179	76943325	.	+	.	ID=LotjaGi2re1v5906200
LjG1.1_chr2	RepeatMasker	LTR	76943180	76943356	.	-	.	ID=LotjaGi2re1v5906300
LjG1.1_chr2	RepeatMasker	DNA/Mite	76944124	76944340	.	+	.	ID=LotjaGi2re1v5906400
LjG1.1_chr2	RepeatMasker	Simple_repeat	76944342	76944390	.	+	.	ID=LotjaGi2re1v5906500
LjG1.1_chr2	RepeatMasker	Low_complexity	76945216	76945251	.	+	.	ID=LotjaGi2re1v5906600
LjG1.1_chr2	RepeatMasker	Low_complexity	76945555	76945582	.	+	.	ID=LotjaGi2re1v5906700
LjG1.1_chr2	RepeatMasker	LTR	76945610	76945746	.	+	.	ID=LotjaGi2re1v5906800
LjG1.1_chr2	RepeatMasker	LTR	76945624	76945732	.	-	.	ID=LotjaGi2re1v5906900
LjG1.1_chr2	RepeatMasker	LTR	76946358	76946500	.	-	.	ID=LotjaGi2re1v5907000
LjG1.1_chr2	RepeatMasker	DNA/Mite	76947029	76947157	.	+	.	ID=LotjaGi2re1v5907100
LjG1.1_chr2	RepeatMasker	DNA/Mite	76947168	76947238	.	-	.	ID=LotjaGi2re1v5907200
LjG1.1_chr2	RepeatMasker	DNA/Mite	76947735	76947841	.	+	.	ID=LotjaGi2re1v5907300
LjG1.1_chr2	RepeatMasker	DNA/Mite	76948479	76948580	.	+	.	ID=LotjaGi2re1v5907400
LjG1.1_chr2	RepeatMasker	Low_complexity	76949599	76949626	.	+	.	ID=LotjaGi2re1v5907500
LjG1.1_chr2	RepeatMasker	DNA/Mite	76949729	76949850	.	+	.	ID=LotjaGi2re1v5907600
LjG1.1_chr2	RepeatMasker	DNA/Mite	76951100	76951227	.	+	.	ID=LotjaGi2re1v5907700
LjG1.1_chr2	RepeatMasker	LTR	76951855	76951926	.	+	.	ID=LotjaGi2re1v5907800
LjG1.1_chr2	RepeatMasker	LTR	76953824	76953924	.	-	.	ID=LotjaGi2re1v5907900
LjG1.1_chr2	RepeatMasker	DNA/hAT	76954473	76954513	.	-	.	ID=LotjaGi2re1v5908000
LjG1.1_chr2	RepeatMasker	LTR	76958108	76958324	.	+	.	ID=LotjaGi2re1v5908100
LjG1.1_chr2	RepeatMasker	LTR	76958329	76958371	.	+	.	ID=LotjaGi2re1v5908200
LjG1.1_chr2	RepeatMasker	LTR	76958394	76958535	.	-	.	ID=LotjaGi2re1v5908300
LjG1.1_chr2	RepeatMasker	Low_complexity	76958594	76958673	.	+	.	ID=LotjaGi2re1v5908400
LjG1.1_chr2	RepeatMasker	Low_complexity	76958686	76958749	.	+	.	ID=LotjaGi2re1v5908500
LjG1.1_chr2	RepeatMasker	LTR	76960951	76960996	.	+	.	ID=LotjaGi2re1v5908600
LjG1.1_chr2	RepeatMasker	Simple_repeat	76962178	76962210	.	+	.	ID=LotjaGi2re1v5908700
LjG1.1_chr2	RepeatMasker	LTR	76964396	76964480	.	+	.	ID=LotjaGi2re1v5908800
LjG1.1_chr2	RepeatMasker	LTR	76964417	76964481	.	-	.	ID=LotjaGi2re1v5908900
LjG1.1_chr2	RepeatMasker	LTR/Gypsy	76965174	76965343	.	-	.	ID=LotjaGi2re1v5909000
LjG1.1_chr2	RepeatMasker	Low_complexity	76965567	76965609	.	+	.	ID=LotjaGi2re1v5909100
LjG1.1_chr2	RepeatMasker	Simple_repeat	76965909	76965934	.	+	.	ID=LotjaGi2re1v5909200
LjG1.1_chr2	RepeatMasker	DNA/Mite	76971216	76971332	.	+	.	ID=LotjaGi2re1v5909300
LjG1.1_chr2	RepeatMasker	DNA/Mite	76971391	76971556	.	-	.	ID=LotjaGi2re1v5909400
LjG1.1_chr2	RepeatMasker	LTR	76972346	76972400	.	-	.	ID=LotjaGi2re1v5909500
LjG1.1_chr2	RepeatMasker	LTR/Copia	76972494	76972821	.	-	.	ID=LotjaGi2re1v5909600
LjG1.1_chr2	RepeatMasker	LTR	76972869	76973102	.	+	.	ID=LotjaGi2re1v5909700
LjG1.1_chr2	RepeatMasker	LTR	76973315	76973420	.	+	.	ID=LotjaGi2re1v5909800
LjG1.1_chr2	RepeatMasker	LTR/Gypsy	76973369	76973427	.	+	.	ID=LotjaGi2re1v5909900
LjG1.1_chr2	RepeatMasker	LTR	76973442	76973698	.	+	.	ID=LotjaGi2re1v5910000
LjG1.1_chr2	RepeatMasker	LTR	76973724	76974352	.	+	.	ID=LotjaGi2re1v5910100
LjG1.1_chr2	RepeatMasker	LTR	76974386	76974516	.	+	.	ID=LotjaGi2re1v5910200
LjG1.1_chr2	RepeatMasker	LTR	76977114	76977269	.	-	.	ID=LotjaGi2re1v5910300
LjG1.1_chr2	RepeatMasker	Low_complexity	76977314	76977348	.	+	.	ID=LotjaGi2re1v5910400
LjG1.1_chr2	RepeatMasker	Simple_repeat	76978053	76978129	.	+	.	ID=LotjaGi2re1v5910500
LjG1.1_chr2	RepeatMasker	Low_complexity	76978258	76978314	.	+	.	ID=LotjaGi2re1v5910600
LjG1.1_chr2	RepeatMasker	LTR	76978331	76978539	.	+	.	ID=LotjaGi2re1v5910700
LjG1.1_chr2	RepeatMasker	DNA/Mite	76978632	76978846	.	+	.	ID=LotjaGi2re1v5910800
LjG1.1_chr2	RepeatMasker	LTR/Gypsy	76978807	76978852	.	+	.	ID=LotjaGi2re1v5910900
LjG1.1_chr2	RepeatMasker	LINE	76979288	76979647	.	+	.	ID=LotjaGi2re1v5911000
LjG1.1_chr2	RepeatMasker	LTR	76979744	76979770	.	-	.	ID=LotjaGi2re1v5911100
LjG1.1_chr2	RepeatMasker	DNA/Mite	76979771	76979887	.	+	.	ID=LotjaGi2re1v5911200
LjG1.1_chr2	RepeatMasker	LTR	76979888	76979913	.	-	.	ID=LotjaGi2re1v5911300
LjG1.1_chr2	RepeatMasker	Low_complexity	76981803	76981865	.	+	.	ID=LotjaGi2re1v5911400
LjG1.1_chr2	RepeatMasker	LTR	76981953	76982031	.	-	.	ID=LotjaGi2re1v5911500
LjG1.1_chr2	RepeatMasker	LTR	76982119	76982198	.	+	.	ID=LotjaGi2re1v5911600
LjG1.1_chr2	RepeatMasker	LTR	76982305	76982420	.	+	.	ID=LotjaGi2re1v5911700
LjG1.1_chr2	RepeatMasker	LTR	76982472	76982722	.	+	.	ID=LotjaGi2re1v5911800
LjG1.1_chr2	RepeatMasker	Low_complexity	76982825	76982870	.	+	.	ID=LotjaGi2re1v5911900
LjG1.1_chr2	RepeatMasker	LTR	76982895	76983004	.	+	.	ID=LotjaGi2re1v5912000
LjG1.1_chr2	RepeatMasker	LTR	76983025	76983156	.	-	.	ID=LotjaGi2re1v5912100
LjG1.1_chr2	RepeatMasker	LTR	76983793	76985169	.	+	.	ID=LotjaGi2re1v5912200
LjG1.1_chr2	RepeatMasker	LTR	76985337	76986598	.	+	.	ID=LotjaGi2re1v5912300
LjG1.1_chr2	RepeatMasker	DNA/TcMar-Pogo	76986679	76986893	.	-	.	ID=LotjaGi2re1v5912400
LjG1.1_chr2	RepeatMasker	DNA/TcMar-Pogo	76986888	76987034	.	-	.	ID=LotjaGi2re1v5912500
LjG1.1_chr2	RepeatMasker	LTR	76987080	76987277	.	+	.	ID=LotjaGi2re1v5912600
LjG1.1_chr2	RepeatMasker	Low_complexity	76987874	76987908	.	+	.	ID=LotjaGi2re1v5912700
LjG1.1_chr2	RepeatMasker	LTR	76988010	76988115	.	-	.	ID=LotjaGi2re1v5912800
LjG1.1_chr2	RepeatMasker	Low_complexity	76988214	76988258	.	+	.	ID=LotjaGi2re1v5912900
LjG1.1_chr2	RepeatMasker	LTR	76988990	76989250	.	+	.	ID=LotjaGi2re1v5913000
LjG1.1_chr2	RepeatMasker	LTR	76989602	76989758	.	+	.	ID=LotjaGi2re1v5913100
LjG1.1_chr2	RepeatMasker	SINE	76990555	76990687	.	+	.	ID=LotjaGi2re1v5913200
LjG1.1_chr2	RepeatMasker	DNA/Mite	76990688	76990721	.	+	.	ID=LotjaGi2re1v5913300
LjG1.1_chr2	RepeatMasker	Low_complexity	76992955	76993012	.	+	.	ID=LotjaGi2re1v5913400
LjG1.1_chr2	RepeatMasker	Simple_repeat	76993135	76993174	.	+	.	ID=LotjaGi2re1v5913500
LjG1.1_chr2	RepeatMasker	rRNA	76993175	76993287	.	-	.	ID=LotjaGi2re1v5913600
LjG1.1_chr2	RepeatMasker	LTR	76993429	76993479	.	-	.	ID=LotjaGi2re1v5913700
LjG1.1_chr2	RepeatMasker	Simple_repeat	76993808	76993852	.	+	.	ID=LotjaGi2re1v5913800
LjG1.1_chr2	RepeatMasker	Low_complexity	76994217	76994316	.	+	.	ID=LotjaGi2re1v5913900
LjG1.1_chr2	RepeatMasker	Low_complexity	77001863	77001891	.	+	.	ID=LotjaGi2re1v5914000
LjG1.1_chr2	RepeatMasker	Low_complexity	77002757	77002788	.	+	.	ID=LotjaGi2re1v5914100
LjG1.1_chr2	RepeatMasker	LTR	77003992	77004104	.	-	.	ID=LotjaGi2re1v5914200
LjG1.1_chr2	RepeatMasker	LTR	77004197	77004285	.	+	.	ID=LotjaGi2re1v5914300
LjG1.1_chr2	RepeatMasker	Low_complexity	77004889	77004994	.	+	.	ID=LotjaGi2re1v5914400
LjG1.1_chr2	RepeatMasker	DNA/Mite	77005130	77005484	.	+	.	ID=LotjaGi2re1v5914500
LjG1.1_chr2	RepeatMasker	LTR	77005485	77005754	.	+	.	ID=LotjaGi2re1v5914600
LjG1.1_chr2	RepeatMasker	LTR	77005855	77005988	.	-	.	ID=LotjaGi2re1v5914700
LjG1.1_chr2	RepeatMasker	LTR	77005876	77005985	.	+	.	ID=LotjaGi2re1v5914800
LjG1.1_chr2	RepeatMasker	DNA/Mite	77006063	77006209	.	-	.	ID=LotjaGi2re1v5914900
LjG1.1_chr2	RepeatMasker	DNA/Mite	77006210	77006806	.	+	.	ID=LotjaGi2re1v5915000
LjG1.1_chr2	RepeatMasker	DNA/Mite	77006807	77006898	.	-	.	ID=LotjaGi2re1v5915100
LjG1.1_chr2	RepeatMasker	DNA/Mite	77007556	77007742	.	+	.	ID=LotjaGi2re1v5915200
LjG1.1_chr2	RepeatMasker	LTR	77007728	77007771	.	+	.	ID=LotjaGi2re1v5915300
LjG1.1_chr2	RepeatMasker	DNA/Mite	77007743	77007899	.	+	.	ID=LotjaGi2re1v5915400
LjG1.1_chr2	RepeatMasker	DNA/Mite	77007744	77007861	.	-	.	ID=LotjaGi2re1v5915500
LjG1.1_chr2	RepeatMasker	LTR	77007900	77007984	.	-	.	ID=LotjaGi2re1v5915600
LjG1.1_chr2	RepeatMasker	LTR	77008789	77008822	.	-	.	ID=LotjaGi2re1v5915700
LjG1.1_chr2	RepeatMasker	DNA/Mite	77008823	77008962	.	+	.	ID=LotjaGi2re1v5915800
LjG1.1_chr2	RepeatMasker	LTR/Gypsy	77008935	77008982	.	+	.	ID=LotjaGi2re1v5915900
LjG1.1_chr2	RepeatMasker	LTR	77008963	77008975	.	-	.	ID=LotjaGi2re1v5916000
LjG1.1_chr2	RepeatMasker	DNA/Mite	77008964	77009500	.	+	.	ID=LotjaGi2re1v5916100
LjG1.1_chr2	RepeatMasker	LTR	77009792	77009991	.	+	.	ID=LotjaGi2re1v5916200
LjG1.1_chr2	RepeatMasker	DNA/Mite	77009992	77010092	.	-	.	ID=LotjaGi2re1v5916300
LjG1.1_chr2	RepeatMasker	DNA/Mite	77010093	77010230	.	-	.	ID=LotjaGi2re1v5916400
LjG1.1_chr2	RepeatMasker	DNA/Mite	77010443	77010578	.	+	.	ID=LotjaGi2re1v5916500
LjG1.1_chr2	RepeatMasker	LTR/Copia	77013085	77013124	.	+	.	ID=LotjaGi2re1v5916600
LjG1.1_chr2	RepeatMasker	DNA/Mite	77015574	77015699	.	+	.	ID=LotjaGi2re1v5916700
LjG1.1_chr2	RepeatMasker	LTR/Gypsy	77017472	77017566	.	-	.	ID=LotjaGi2re1v5916800
LjG1.1_chr2	RepeatMasker	Low_complexity	77017711	77017753	.	+	.	ID=LotjaGi2re1v5916900
LjG1.1_chr2	RepeatMasker	Low_complexity	77020916	77020952	.	+	.	ID=LotjaGi2re1v5917000
LjG1.1_chr2	RepeatMasker	Low_complexity	77021288	77021310	.	+	.	ID=LotjaGi2re1v5917100
LjG1.1_chr2	RepeatMasker	Low_complexity	77021450	77021486	.	+	.	ID=LotjaGi2re1v5917200
LjG1.1_chr2	RepeatMasker	Low_complexity	77022333	77022370	.	+	.	ID=LotjaGi2re1v5917300
LjG1.1_chr2	RepeatMasker	LTR	77022680	77022997	.	+	.	ID=LotjaGi2re1v5917400
LjG1.1_chr2	RepeatMasker	Low_complexity	77023025	77023079	.	+	.	ID=LotjaGi2re1v5917500
LjG1.1_chr2	RepeatMasker	Low_complexity	77024436	77024472	.	+	.	ID=LotjaGi2re1v5917600
LjG1.1_chr2	RepeatMasker	LTR	77024666	77024745	.	+	.	ID=LotjaGi2re1v5917700
LjG1.1_chr2	RepeatMasker	Low_complexity	77024783	77024833	.	+	.	ID=LotjaGi2re1v5917800
LjG1.1_chr2	RepeatMasker	Low_complexity	77024999	77025027	.	+	.	ID=LotjaGi2re1v5917900
LjG1.1_chr2	RepeatMasker	Low_complexity	77025519	77025546	.	+	.	ID=LotjaGi2re1v5918000
LjG1.1_chr2	RepeatMasker	Low_complexity	77026688	77026762	.	+	.	ID=LotjaGi2re1v5918100
LjG1.1_chr2	RepeatMasker	DNA/Mite	77027272	77027513	.	+	.	ID=LotjaGi2re1v5918200
LjG1.1_chr2	RepeatMasker	DNA/Mite	77027296	77027515	.	-	.	ID=LotjaGi2re1v5918300
LjG1.1_chr2	RepeatMasker	DNA/Mite	77027770	77028074	.	-	.	ID=LotjaGi2re1v5918400
LjG1.1_chr2	RepeatMasker	Simple_repeat	77028723	77028744	.	+	.	ID=LotjaGi2re1v5918500
LjG1.1_chr2	RepeatMasker	DNA/Mite	77030025	77030151	.	+	.	ID=LotjaGi2re1v5918600
LjG1.1_chr2	RepeatMasker	Low_complexity	77034206	77034250	.	+	.	ID=LotjaGi2re1v5918700
LjG1.1_chr2	RepeatMasker	Low_complexity	77034316	77034338	.	+	.	ID=LotjaGi2re1v5918800
LjG1.1_chr2	RepeatMasker	Simple_repeat	77034990	77035035	.	+	.	ID=LotjaGi2re1v5918900
LjG1.1_chr2	RepeatMasker	LTR	77037075	77037331	.	-	.	ID=LotjaGi2re1v5919000
LjG1.1_chr2	RepeatMasker	Low_complexity	77037333	77037368	.	+	.	ID=LotjaGi2re1v5919100
LjG1.1_chr2	RepeatMasker	LTR	77038284	77038615	.	+	.	ID=LotjaGi2re1v5919200
LjG1.1_chr2	RepeatMasker	LTR/Copia	77038905	77039107	.	-	.	ID=LotjaGi2re1v5919300
LjG1.1_chr2	RepeatMasker	DNA/Mite	77041992	77042048	.	-	.	ID=LotjaGi2re1v5919400
LjG1.1_chr2	RepeatMasker	Simple_repeat	77042997	77043035	.	+	.	ID=LotjaGi2re1v5919500
LjG1.1_chr2	RepeatMasker	Low_complexity	77043299	77043343	.	+	.	ID=LotjaGi2re1v5919600
LjG1.1_chr2	RepeatMasker	LTR	77043349	77043483	.	+	.	ID=LotjaGi2re1v5919700
LjG1.1_chr2	RepeatMasker	LTR	77043485	77043562	.	+	.	ID=LotjaGi2re1v5919800
LjG1.1_chr2	RepeatMasker	LTR	77043620	77043698	.	+	.	ID=LotjaGi2re1v5919900
LjG1.1_chr2	RepeatMasker	LTR	77047655	77048046	.	+	.	ID=LotjaGi2re1v5920000
LjG1.1_chr2	RepeatMasker	DNA/Mite	77048804	77048951	.	+	.	ID=LotjaGi2re1v5920100
LjG1.1_chr2	RepeatMasker	DNA/Mite	77048924	77049080	.	-	.	ID=LotjaGi2re1v5920200
LjG1.1_chr2	RepeatMasker	LINE	77050128	77050303	.	+	.	ID=LotjaGi2re1v5920300
LjG1.1_chr2	RepeatMasker	LTR	77050222	77050313	.	+	.	ID=LotjaGi2re1v5920400
LjG1.1_chr2	RepeatMasker	LTR	77051603	77052845	.	-	.	ID=LotjaGi2re1v5920500
LjG1.1_chr2	RepeatMasker	LTR	77053001	77059692	.	+	.	ID=LotjaGi2re1v5920600
LjG1.1_chr2	RepeatMasker	Simple_repeat	77061569	77061617	.	+	.	ID=LotjaGi2re1v5920700
LjG1.1_chr2	RepeatMasker	LTR	77061637	77061710	.	-	.	ID=LotjaGi2re1v5920800
LjG1.1_chr2	RepeatMasker	LTR	77061704	77061738	.	+	.	ID=LotjaGi2re1v5920900
LjG1.1_chr2	RepeatMasker	Simple_repeat	77064236	77064288	.	+	.	ID=LotjaGi2re1v5921000
LjG1.1_chr2	RepeatMasker	Low_complexity	77064571	77064624	.	+	.	ID=LotjaGi2re1v5921100
LjG1.1_chr2	RepeatMasker	LTR	77065046	77065067	.	-	.	ID=LotjaGi2re1v5921200
LjG1.1_chr2	RepeatMasker	DNA/Mite	77065068	77065284	.	+	.	ID=LotjaGi2re1v5921300
LjG1.1_chr2	RepeatMasker	DNA/hAT-Ac	77065285	77065326	.	-	.	ID=LotjaGi2re1v5921400
LjG1.1_chr2	RepeatMasker	Low_complexity	77065921	77065943	.	+	.	ID=LotjaGi2re1v5921500
LjG1.1_chr2	RepeatMasker	DNA/hAT-Ac	77065969	77068020	.	-	.	ID=LotjaGi2re1v5921600
LjG1.1_chr2	RepeatMasker	DNA/hAT	77068619	77068849	.	-	.	ID=LotjaGi2re1v5921700
LjG1.1_chr2	RepeatMasker	LTR	77074622	77074796	.	-	.	ID=LotjaGi2re1v5921800
LjG1.1_chr2	RepeatMasker	Simple_repeat	77077924	77077952	.	+	.	ID=LotjaGi2re1v5921900
LjG1.1_chr2	RepeatMasker	DNA/Mite	77078948	77079007	.	+	.	ID=LotjaGi2re1v5922000
LjG1.1_chr2	RepeatMasker	Low_complexity	77079310	77079330	.	+	.	ID=LotjaGi2re1v5922100
LjG1.1_chr2	RepeatMasker	DNA/Mite	77080024	77080253	.	-	.	ID=LotjaGi2re1v5922200
LjG1.1_chr2	RepeatMasker	DNA/Mite	77080288	77080387	.	-	.	ID=LotjaGi2re1v5922300
LjG1.1_chr2	RepeatMasker	Low_complexity	77082479	77082515	.	+	.	ID=LotjaGi2re1v5922400
LjG1.1_chr2	RepeatMasker	Low_complexity	77088225	77088270	.	+	.	ID=LotjaGi2re1v5922500
LjG1.1_chr2	RepeatMasker	Simple_repeat	77091142	77091183	.	+	.	ID=LotjaGi2re1v5922600
LjG1.1_chr2	RepeatMasker	Low_complexity	77094281	77094355	.	+	.	ID=LotjaGi2re1v5922700
LjG1.1_chr2	RepeatMasker	Low_complexity	77095345	77095386	.	+	.	ID=LotjaGi2re1v5922800
LjG1.1_chr2	RepeatMasker	Low_complexity	77095921	77095987	.	+	.	ID=LotjaGi2re1v5922900
LjG1.1_chr2	RepeatMasker	LTR	77096611	77096800	.	+	.	ID=LotjaGi2re1v5923000
LjG1.1_chr2	RepeatMasker	Simple_repeat	77099772	77099894	.	+	.	ID=LotjaGi2re1v5923100
LjG1.1_chr2	RepeatMasker	LTR	77100648	77100955	.	+	.	ID=LotjaGi2re1v5923200
LjG1.1_chr2	RepeatMasker	LTR	77100918	77100959	.	-	.	ID=LotjaGi2re1v5923300
LjG1.1_chr2	RepeatMasker	Low_complexity	77101083	77101112	.	+	.	ID=LotjaGi2re1v5923400
LjG1.1_chr2	RepeatMasker	Simple_repeat	77102332	77102380	.	+	.	ID=LotjaGi2re1v5923500
LjG1.1_chr2	RepeatMasker	Low_complexity	77102707	77102787	.	+	.	ID=LotjaGi2re1v5923600
LjG1.1_chr2	RepeatMasker	Simple_repeat	77103070	77103097	.	+	.	ID=LotjaGi2re1v5923700
LjG1.1_chr2	RepeatMasker	Simple_repeat	77104012	77104046	.	+	.	ID=LotjaGi2re1v5923800
LjG1.1_chr2	RepeatMasker	Simple_repeat	77104741	77104765	.	+	.	ID=LotjaGi2re1v5923900
LjG1.1_chr2	RepeatMasker	LTR	77107830	77107932	.	+	.	ID=LotjaGi2re1v5924000
LjG1.1_chr2	RepeatMasker	LTR/Copia	77107852	77108269	.	-	.	ID=LotjaGi2re1v5924100
LjG1.1_chr2	RepeatMasker	LTR/Gypsy	77108270	77118802	.	-	.	ID=LotjaGi2re1v5924200
LjG1.1_chr2	RepeatMasker	LTR/Gypsy	77118803	77119143	.	+	.	ID=LotjaGi2re1v5924300
LjG1.1_chr2	RepeatMasker	LTR	77119131	77119516	.	-	.	ID=LotjaGi2re1v5924400
LjG1.1_chr2	RepeatMasker	LTR/Gypsy	77119210	77119563	.	+	.	ID=LotjaGi2re1v5924500
LjG1.1_chr2	RepeatMasker	LTR/Gypsy	77119549	77132042	.	-	.	ID=LotjaGi2re1v5924600
LjG1.1_chr2	RepeatMasker	LTR	77132732	77133559	.	-	.	ID=LotjaGi2re1v5924700
LjG1.1_chr2	RepeatMasker	Low_complexity	77134734	77134776	.	+	.	ID=LotjaGi2re1v5924800
LjG1.1_chr2	RepeatMasker	Low_complexity	77135040	77135063	.	+	.	ID=LotjaGi2re1v5924900
LjG1.1_chr2	RepeatMasker	Simple_repeat	77136219	77136258	.	+	.	ID=LotjaGi2re1v5925000
LjG1.1_chr2	RepeatMasker	Low_complexity	77136767	77136802	.	+	.	ID=LotjaGi2re1v5925100
LjG1.1_chr2	RepeatMasker	Low_complexity	77137125	77137163	.	+	.	ID=LotjaGi2re1v5925200
LjG1.1_chr2	RepeatMasker	Low_complexity	77137248	77137319	.	+	.	ID=LotjaGi2re1v5925300
LjG1.1_chr2	RepeatMasker	Low_complexity	77138677	77138740	.	+	.	ID=LotjaGi2re1v5925400
LjG1.1_chr2	RepeatMasker	Low_complexity	77140938	77141008	.	+	.	ID=LotjaGi2re1v5925500
LjG1.1_chr2	RepeatMasker	LTR	77141015	77141153	.	+	.	ID=LotjaGi2re1v5925600
LjG1.1_chr2	RepeatMasker	DNA/Mite	77141339	77141487	.	-	.	ID=LotjaGi2re1v5925700
LjG1.1_chr2	RepeatMasker	DNA/Mite	77141413	77141547	.	+	.	ID=LotjaGi2re1v5925800
LjG1.1_chr2	RepeatMasker	LTR	77141448	77141549	.	+	.	ID=LotjaGi2re1v5925900
LjG1.1_chr2	RepeatMasker	Low_complexity	77141608	77141663	.	+	.	ID=LotjaGi2re1v5926000
LjG1.1_chr2	RepeatMasker	Low_complexity	77142896	77142933	.	+	.	ID=LotjaGi2re1v5926100
LjG1.1_chr2	RepeatMasker	LTR	77143049	77143251	.	+	.	ID=LotjaGi2re1v5926200
LjG1.1_chr2	RepeatMasker	Low_complexity	77144656	77144684	.	+	.	ID=LotjaGi2re1v5926300
LjG1.1_chr2	RepeatMasker	LTR	77145624	77145676	.	-	.	ID=LotjaGi2re1v5926400
LjG1.1_chr2	RepeatMasker	LTR/Gypsy	77147695	77147920	.	+	.	ID=LotjaGi2re1v5926500
LjG1.1_chr2	RepeatMasker	LTR	77147703	77148225	.	+	.	ID=LotjaGi2re1v5926600
LjG1.1_chr2	RepeatMasker	Simple_repeat	77150379	77150398	.	+	.	ID=LotjaGi2re1v5926700
LjG1.1_chr2	RepeatMasker	DNA/Mite	77152579	77152821	.	+	.	ID=LotjaGi2re1v5926800
LjG1.1_chr2	RepeatMasker	Simple_repeat	77152822	77152843	.	+	.	ID=LotjaGi2re1v5926900
LjG1.1_chr2	RepeatMasker	DNA/Mite	77153826	77154018	.	+	.	ID=LotjaGi2re1v5927000
LjG1.1_chr2	RepeatMasker	LTR	77154123	77154135	.	-	.	ID=LotjaGi2re1v5927100
LjG1.1_chr2	RepeatMasker	DNA/Mite	77154136	77154691	.	+	.	ID=LotjaGi2re1v5927200
LjG1.1_chr2	RepeatMasker	LTR/Copia	77155830	77161031	.	-	.	ID=LotjaGi2re1v5927300
LjG1.1_chr2	RepeatMasker	LTR	77159521	77161541	.	-	.	ID=LotjaGi2re1v5927400
LjG1.1_chr2	RepeatMasker	LTR/Copia	77161091	77161648	.	-	.	ID=LotjaGi2re1v5927500
LjG1.1_chr2	RepeatMasker	Low_complexity	77162133	77162154	.	+	.	ID=LotjaGi2re1v5927600
LjG1.1_chr2	RepeatMasker	LTR	77162258	77163870	.	+	.	ID=LotjaGi2re1v5927700
LjG1.1_chr2	RepeatMasker	LTR	77163949	77164186	.	+	.	ID=LotjaGi2re1v5927800
LjG1.1_chr2	RepeatMasker	DNA/Mite	77165384	77165924	.	+	.	ID=LotjaGi2re1v5927900
LjG1.1_chr2	RepeatMasker	LTR	77166986	77168070	.	+	.	ID=LotjaGi2re1v5928000
LjG1.1_chr2	RepeatMasker	LTR/Gypsy	77166986	77167195	.	+	.	ID=LotjaGi2re1v5928100
LjG1.1_chr2	RepeatMasker	LTR/Copia	77167375	77167641	.	+	.	ID=LotjaGi2re1v5928200
LjG1.1_chr2	RepeatMasker	LTR	77167454	77167657	.	-	.	ID=LotjaGi2re1v5928300
LjG1.1_chr2	RepeatMasker	LTR/Gypsy	77167496	77167706	.	+	.	ID=LotjaGi2re1v5928400
LjG1.1_chr2	RepeatMasker	LTR	77169118	77169816	.	-	.	ID=LotjaGi2re1v5928500
LjG1.1_chr2	RepeatMasker	Low_complexity	77170338	77170379	.	+	.	ID=LotjaGi2re1v5928600
LjG1.1_chr2	RepeatMasker	LTR	77172675	77172858	.	-	.	ID=LotjaGi2re1v5928700
LjG1.1_chr2	RepeatMasker	LINE	77172859	77174244	.	-	.	ID=LotjaGi2re1v5928800
LjG1.1_chr2	RepeatMasker	LTR	77174245	77174890	.	-	.	ID=LotjaGi2re1v5928900
LjG1.1_chr2	RepeatMasker	LINE	77174694	77175198	.	-	.	ID=LotjaGi2re1v5929000
LjG1.1_chr2	RepeatMasker	LTR	77177768	77177836	.	-	.	ID=LotjaGi2re1v5929100
LjG1.1_chr2	RepeatMasker	Low_complexity	77182145	77182189	.	+	.	ID=LotjaGi2re1v5929200
LjG1.1_chr2	RepeatMasker	Low_complexity	77182434	77182483	.	+	.	ID=LotjaGi2re1v5929300
LjG1.1_chr2	RepeatMasker	Low_complexity	77182752	77182883	.	+	.	ID=LotjaGi2re1v5929400
LjG1.1_chr2	RepeatMasker	Low_complexity	77187155	77187198	.	+	.	ID=LotjaGi2re1v5929500
LjG1.1_chr2	RepeatMasker	DNA/Mite	77187266	77187449	.	-	.	ID=LotjaGi2re1v5929600
LjG1.1_chr2	RepeatMasker	Low_complexity	77188935	77188962	.	+	.	ID=LotjaGi2re1v5929700
LjG1.1_chr2	RepeatMasker	LTR	77189382	77189460	.	+	.	ID=LotjaGi2re1v5929800
LjG1.1_chr2	RepeatMasker	LTR	77194989	77195000	.	-	.	ID=LotjaGi2re1v5929900
LjG1.1_chr2	RepeatMasker	DNA/Mite	77195001	77195261	.	+	.	ID=LotjaGi2re1v5930000
LjG1.1_chr2	RepeatMasker	LTR	77195262	77195282	.	-	.	ID=LotjaGi2re1v5930100
LjG1.1_chr2	RepeatMasker	Low_complexity	77195938	77195993	.	+	.	ID=LotjaGi2re1v5930200
LjG1.1_chr2	RepeatMasker	Low_complexity	77196006	77196052	.	+	.	ID=LotjaGi2re1v5930300
LjG1.1_chr2	RepeatMasker	LTR	77201539	77202348	.	+	.	ID=LotjaGi2re1v5930400
LjG1.1_chr2	RepeatMasker	Low_complexity	77203190	77203273	.	+	.	ID=LotjaGi2re1v5930500
LjG1.1_chr2	RepeatMasker	Simple_repeat	77207947	77207970	.	+	.	ID=LotjaGi2re1v5930600
LjG1.1_chr2	RepeatMasker	LTR	77208519	77208583	.	+	.	ID=LotjaGi2re1v5930700
LjG1.1_chr2	RepeatMasker	Simple_repeat	77208584	77208607	.	+	.	ID=LotjaGi2re1v5930800
LjG1.1_chr2	RepeatMasker	LTR	77208608	77208632	.	+	.	ID=LotjaGi2re1v5930900
LjG1.1_chr2	RepeatMasker	Low_complexity	77208781	77208831	.	+	.	ID=LotjaGi2re1v5931000
LjG1.1_chr2	RepeatMasker	DNA/hAT	77209700	77209878	.	+	.	ID=LotjaGi2re1v5931100
LjG1.1_chr2	RepeatMasker	Simple_repeat	77210614	77211090	.	+	.	ID=LotjaGi2re1v5931200
LjG1.1_chr2	RepeatMasker	Low_complexity	77211819	77211918	.	+	.	ID=LotjaGi2re1v5931300
LjG1.1_chr2	RepeatMasker	DNA/Mite	77212047	77212197	.	+	.	ID=LotjaGi2re1v5931400
LjG1.1_chr2	RepeatMasker	Simple_repeat	77212302	77212330	.	+	.	ID=LotjaGi2re1v5931500
LjG1.1_chr2	RepeatMasker	LTR	77216112	77216220	.	-	.	ID=LotjaGi2re1v5931600
LjG1.1_chr2	RepeatMasker	LTR/Gypsy	77216153	77218933	.	-	.	ID=LotjaGi2re1v5931700
LjG1.1_chr2	RepeatMasker	LTR/Gypsy	77218951	77220334	.	-	.	ID=LotjaGi2re1v5931800
LjG1.1_chr2	RepeatMasker	LTR/Gypsy	77220599	77220652	.	-	.	ID=LotjaGi2re1v5931900
LjG1.1_chr2	RepeatMasker	LTR/Copia	77220760	77220896	.	+	.	ID=LotjaGi2re1v5932000
LjG1.1_chr2	RepeatMasker	LTR	77220779	77220990	.	-	.	ID=LotjaGi2re1v5932100
LjG1.1_chr2	RepeatMasker	Low_complexity	77221253	77221273	.	+	.	ID=LotjaGi2re1v5932200
LjG1.1_chr2	RepeatMasker	LTR	77221278	77221423	.	+	.	ID=LotjaGi2re1v5932300
LjG1.1_chr2	RepeatMasker	Low_complexity	77221438	77221486	.	+	.	ID=LotjaGi2re1v5932400
LjG1.1_chr2	RepeatMasker	Low_complexity	77221508	77221535	.	+	.	ID=LotjaGi2re1v5932500
LjG1.1_chr2	RepeatMasker	Simple_repeat	77221673	77221828	.	+	.	ID=LotjaGi2re1v5932600
LjG1.1_chr2	RepeatMasker	Low_complexity	77221770	77221918	.	+	.	ID=LotjaGi2re1v5932700
LjG1.1_chr2	RepeatMasker	Low_complexity	77221992	77222035	.	+	.	ID=LotjaGi2re1v5932800
LjG1.1_chr2	RepeatMasker	Simple_repeat	77222099	77222193	.	+	.	ID=LotjaGi2re1v5932900
LjG1.1_chr2	RepeatMasker	Low_complexity	77222217	77222259	.	+	.	ID=LotjaGi2re1v5933000
LjG1.1_chr2	RepeatMasker	LTR	77222327	77222419	.	-	.	ID=LotjaGi2re1v5933100
LjG1.1_chr2	RepeatMasker	LTR	77222461	77222585	.	-	.	ID=LotjaGi2re1v5933200
LjG1.1_chr2	RepeatMasker	LTR	77222512	77222584	.	+	.	ID=LotjaGi2re1v5933300
LjG1.1_chr2	RepeatMasker	Low_complexity	77224196	77224255	.	+	.	ID=LotjaGi2re1v5933400
LjG1.1_chr2	RepeatMasker	Low_complexity	77224314	77224364	.	+	.	ID=LotjaGi2re1v5933500
LjG1.1_chr2	RepeatMasker	Low_complexity	77226028	77226048	.	+	.	ID=LotjaGi2re1v5933600
LjG1.1_chr2	RepeatMasker	Simple_repeat	77226168	77226209	.	+	.	ID=LotjaGi2re1v5933700
LjG1.1_chr2	RepeatMasker	Low_complexity	77226329	77226386	.	+	.	ID=LotjaGi2re1v5933800
LjG1.1_chr2	RepeatMasker	LTR	77226401	77226541	.	+	.	ID=LotjaGi2re1v5933900
LjG1.1_chr2	RepeatMasker	LTR	77226421	77226588	.	-	.	ID=LotjaGi2re1v5934000
LjG1.1_chr2	RepeatMasker	Low_complexity	77226612	77226725	.	+	.	ID=LotjaGi2re1v5934100
LjG1.1_chr2	RepeatMasker	Low_complexity	77226882	77226960	.	+	.	ID=LotjaGi2re1v5934200
LjG1.1_chr2	RepeatMasker	LTR	77227105	77227226	.	-	.	ID=LotjaGi2re1v5934300
LjG1.1_chr2	RepeatMasker	LTR	77227794	77227912	.	+	.	ID=LotjaGi2re1v5934400
LjG1.1_chr2	RepeatMasker	LTR	77228508	77228603	.	+	.	ID=LotjaGi2re1v5934500
LjG1.1_chr2	RepeatMasker	Low_complexity	77228885	77228985	.	+	.	ID=LotjaGi2re1v5934600
LjG1.1_chr2	RepeatMasker	LTR	77229801	77229923	.	+	.	ID=LotjaGi2re1v5934700
LjG1.1_chr2	RepeatMasker	LTR	77230398	77230666	.	+	.	ID=LotjaGi2re1v5934800
LjG1.1_chr2	RepeatMasker	Low_complexity	77231115	77231158	.	+	.	ID=LotjaGi2re1v5934900
LjG1.1_chr2	RepeatMasker	Low_complexity	77231130	77231165	.	+	.	ID=LotjaGi2re1v5935000
LjG1.1_chr2	RepeatMasker	Low_complexity	77231183	77231253	.	+	.	ID=LotjaGi2re1v5935100
LjG1.1_chr2	RepeatMasker	Low_complexity	77231288	77231371	.	+	.	ID=LotjaGi2re1v5935200
LjG1.1_chr2	RepeatMasker	Low_complexity	77235474	77235494	.	+	.	ID=LotjaGi2re1v5935300
LjG1.1_chr2	RepeatMasker	Low_complexity	77238437	77238465	.	+	.	ID=LotjaGi2re1v5935400
LjG1.1_chr2	RepeatMasker	LTR	77238620	77238782	.	-	.	ID=LotjaGi2re1v5935500
LjG1.1_chr2	RepeatMasker	Low_complexity	77238787	77238813	.	+	.	ID=LotjaGi2re1v5935600
LjG1.1_chr2	RepeatMasker	DNA/Mite	77238912	77239626	.	+	.	ID=LotjaGi2re1v5935700
LjG1.1_chr2	RepeatMasker	DNA/Mite	77241004	77241149	.	+	.	ID=LotjaGi2re1v5935800
LjG1.1_chr2	RepeatMasker	DNA/Mite	77241424	77241598	.	+	.	ID=LotjaGi2re1v5935900
LjG1.1_chr2	RepeatMasker	Low_complexity	77241883	77241981	.	+	.	ID=LotjaGi2re1v5936000
LjG1.1_chr2	RepeatMasker	LTR	77243604	77243905	.	+	.	ID=LotjaGi2re1v5936100
LjG1.1_chr2	RepeatMasker	LTR	77243738	77244013	.	-	.	ID=LotjaGi2re1v5936200
LjG1.1_chr2	RepeatMasker	LTR	77250681	77250757	.	+	.	ID=LotjaGi2re1v5936300
LjG1.1_chr2	RepeatMasker	LTR	77250799	77250866	.	+	.	ID=LotjaGi2re1v5936400
LjG1.1_chr2	RepeatMasker	LTR	77252746	77252804	.	+	.	ID=LotjaGi2re1v5936500
LjG1.1_chr2	RepeatMasker	Low_complexity	77253025	77253056	.	+	.	ID=LotjaGi2re1v5936600
LjG1.1_chr2	RepeatMasker	LTR	77256647	77256770	.	+	.	ID=LotjaGi2re1v5936700
LjG1.1_chr2	RepeatMasker	LTR	77260876	77261011	.	-	.	ID=LotjaGi2re1v5936800
LjG1.1_chr2	RepeatMasker	LTR	77261103	77261165	.	+	.	ID=LotjaGi2re1v5936900
LjG1.1_chr2	RepeatMasker	Low_complexity	77261170	77261231	.	+	.	ID=LotjaGi2re1v5937000
LjG1.1_chr2	RepeatMasker	Low_complexity	77261255	77261410	.	+	.	ID=LotjaGi2re1v5937100
LjG1.1_chr2	RepeatMasker	Low_complexity	77261411	77261470	.	+	.	ID=LotjaGi2re1v5937200
LjG1.1_chr2	RepeatMasker	Low_complexity	77261503	77261603	.	+	.	ID=LotjaGi2re1v5937300
LjG1.1_chr2	RepeatMasker	Low_complexity	77261609	77261794	.	+	.	ID=LotjaGi2re1v5937400
LjG1.1_chr2	RepeatMasker	LTR/Gypsy	77261800	77261841	.	+	.	ID=LotjaGi2re1v5937500
LjG1.1_chr2	RepeatMasker	LTR	77261867	77261992	.	+	.	ID=LotjaGi2re1v5937600
LjG1.1_chr2	RepeatMasker	Low_complexity	77262379	77262406	.	+	.	ID=LotjaGi2re1v5937700
LjG1.1_chr2	RepeatMasker	Low_complexity	77262613	77262649	.	+	.	ID=LotjaGi2re1v5937800
LjG1.1_chr2	RepeatMasker	LTR	77262825	77262973	.	+	.	ID=LotjaGi2re1v5937900
LjG1.1_chr2	RepeatMasker	LTR	77262915	77262997	.	-	.	ID=LotjaGi2re1v5938000
LjG1.1_chr2	RepeatMasker	Low_complexity	77263485	77263516	.	+	.	ID=LotjaGi2re1v5938100
LjG1.1_chr2	RepeatMasker	Low_complexity	77263767	77263814	.	+	.	ID=LotjaGi2re1v5938200
LjG1.1_chr2	RepeatMasker	LTR	77263938	77264060	.	-	.	ID=LotjaGi2re1v5938300
LjG1.1_chr2	RepeatMasker	DNA/Mite	77265785	77265908	.	-	.	ID=LotjaGi2re1v5938400
LjG1.1_chr2	RepeatMasker	Simple_repeat	77267294	77267316	.	+	.	ID=LotjaGi2re1v5938500
LjG1.1_chr2	RepeatMasker	LTR	77273108	77273177	.	+	.	ID=LotjaGi2re1v5938600
LjG1.1_chr2	RepeatMasker	LTR/Copia	77273121	77273183	.	-	.	ID=LotjaGi2re1v5938700
LjG1.1_chr2	RepeatMasker	Low_complexity	77273210	77273232	.	+	.	ID=LotjaGi2re1v5938800
LjG1.1_chr2	RepeatMasker	Low_complexity	77273396	77273431	.	+	.	ID=LotjaGi2re1v5938900
LjG1.1_chr2	RepeatMasker	Low_complexity	77273673	77273710	.	+	.	ID=LotjaGi2re1v5939000
LjG1.1_chr2	RepeatMasker	Low_complexity	77273733	77273760	.	+	.	ID=LotjaGi2re1v5939100
LjG1.1_chr2	RepeatMasker	LTR	77274670	77274742	.	-	.	ID=LotjaGi2re1v5939200
LjG1.1_chr2	RepeatMasker	Low_complexity	77274935	77274962	.	+	.	ID=LotjaGi2re1v5939300
LjG1.1_chr2	RepeatMasker	Low_complexity	77275275	77275302	.	+	.	ID=LotjaGi2re1v5939400
LjG1.1_chr2	RepeatMasker	Low_complexity	77275453	77275560	.	+	.	ID=LotjaGi2re1v5939500
LjG1.1_chr2	RepeatMasker	Low_complexity	77275572	77275661	.	+	.	ID=LotjaGi2re1v5939600
LjG1.1_chr2	RepeatMasker	Low_complexity	77275978	77276005	.	+	.	ID=LotjaGi2re1v5939700
LjG1.1_chr2	RepeatMasker	Low_complexity	77276156	77276263	.	+	.	ID=LotjaGi2re1v5939800
LjG1.1_chr2	RepeatMasker	Low_complexity	77276317	77276434	.	+	.	ID=LotjaGi2re1v5939900
LjG1.1_chr2	RepeatMasker	Low_complexity	77276604	77276711	.	+	.	ID=LotjaGi2re1v5940000
LjG1.1_chr2	RepeatMasker	Low_complexity	77276723	77276812	.	+	.	ID=LotjaGi2re1v5940100
LjG1.1_chr2	RepeatMasker	Low_complexity	77277128	77277155	.	+	.	ID=LotjaGi2re1v5940200
LjG1.1_chr2	RepeatMasker	Low_complexity	77277306	77277413	.	+	.	ID=LotjaGi2re1v5940300
LjG1.1_chr2	RepeatMasker	Low_complexity	77277467	77277567	.	+	.	ID=LotjaGi2re1v5940400
LjG1.1_chr2	RepeatMasker	Low_complexity	77277910	77277930	.	+	.	ID=LotjaGi2re1v5940500
LjG1.1_chr2	RepeatMasker	Low_complexity	77278040	77278067	.	+	.	ID=LotjaGi2re1v5940600
LjG1.1_chr2	RepeatMasker	Low_complexity	77278073	77278117	.	+	.	ID=LotjaGi2re1v5940700
LjG1.1_chr2	RepeatMasker	LTR/Gypsy	77278561	77279429	.	+	.	ID=LotjaGi2re1v5940800
LjG1.1_chr2	RepeatMasker	Low_complexity	77281157	77281213	.	+	.	ID=LotjaGi2re1v5940900
LjG1.1_chr2	RepeatMasker	LTR/Copia	77282177	77282472	.	+	.	ID=LotjaGi2re1v5941000
LjG1.1_chr2	RepeatMasker	DNA/Mite	77282484	77282833	.	+	.	ID=LotjaGi2re1v5941100
LjG1.1_chr2	RepeatMasker	DNA/Mite	77284954	77285114	.	-	.	ID=LotjaGi2re1v5941200
LjG1.1_chr2	RepeatMasker	LTR	77286467	77286697	.	-	.	ID=LotjaGi2re1v5941300
LjG1.1_chr2	RepeatMasker	LTR	77287261	77288589	.	+	.	ID=LotjaGi2re1v5941400
LjG1.1_chr2	RepeatMasker	LTR	77288967	77289234	.	+	.	ID=LotjaGi2re1v5941500
LjG1.1_chr2	RepeatMasker	DNA/Mite	77289259	77289966	.	+	.	ID=LotjaGi2re1v5941600
LjG1.1_chr2	RepeatMasker	Low_complexity	77290438	77290472	.	+	.	ID=LotjaGi2re1v5941700
LjG1.1_chr2	RepeatMasker	Low_complexity	77290550	77290606	.	+	.	ID=LotjaGi2re1v5941800
LjG1.1_chr2	RepeatMasker	LTR/Gypsy	77290873	77290991	.	-	.	ID=LotjaGi2re1v5941900
LjG1.1_chr2	RepeatMasker	LTR	77291095	77291227	.	+	.	ID=LotjaGi2re1v5942000
LjG1.1_chr2	RepeatMasker	LTR	77291249	77291331	.	+	.	ID=LotjaGi2re1v5942100
LjG1.1_chr2	RepeatMasker	LTR/Gypsy	77291332	77291348	.	+	.	ID=LotjaGi2re1v5942200
LjG1.1_chr2	RepeatMasker	LTR/Gypsy	77291348	77291683	.	+	.	ID=LotjaGi2re1v5942300
LjG1.1_chr2	RepeatMasker	LTR	77292445	77292575	.	+	.	ID=LotjaGi2re1v5942400
LjG1.1_chr2	RepeatMasker	DNA/Mite	77292477	77292771	.	-	.	ID=LotjaGi2re1v5942500
LjG1.1_chr2	RepeatMasker	LTR	77292692	77292784	.	+	.	ID=LotjaGi2re1v5942600
LjG1.1_chr2	RepeatMasker	DNA/Mite	77294021	77294777	.	+	.	ID=LotjaGi2re1v5942700
LjG1.1_chr2	RepeatMasker	DNA/Mite	77294883	77294924	.	-	.	ID=LotjaGi2re1v5942800
LjG1.1_chr2	RepeatMasker	LTR	77295789	77296228	.	-	.	ID=LotjaGi2re1v5942900
LjG1.1_chr2	RepeatMasker	Low_complexity	77296261	77296368	.	+	.	ID=LotjaGi2re1v5943000
LjG1.1_chr2	RepeatMasker	Simple_repeat	77296448	77296468	.	+	.	ID=LotjaGi2re1v5943100
LjG1.1_chr2	RepeatMasker	Low_complexity	77296474	77296501	.	+	.	ID=LotjaGi2re1v5943200
LjG1.1_chr2	RepeatMasker	Low_complexity	77296522	77296564	.	+	.	ID=LotjaGi2re1v5943300
LjG1.1_chr2	RepeatMasker	LTR	77296666	77296886	.	-	.	ID=LotjaGi2re1v5943400
LjG1.1_chr2	RepeatMasker	Simple_repeat	77296887	77296920	.	+	.	ID=LotjaGi2re1v5943500
LjG1.1_chr2	RepeatMasker	Low_complexity	77296928	77296976	.	+	.	ID=LotjaGi2re1v5943600
LjG1.1_chr2	RepeatMasker	LTR	77297098	77297244	.	-	.	ID=LotjaGi2re1v5943700
LjG1.1_chr2	RepeatMasker	Simple_repeat	77297309	77297342	.	+	.	ID=LotjaGi2re1v5943800
LjG1.1_chr2	RepeatMasker	Low_complexity	77299400	77299439	.	+	.	ID=LotjaGi2re1v5943900
LjG1.1_chr2	RepeatMasker	LTR	77299640	77301753	.	+	.	ID=LotjaGi2re1v5944000
LjG1.1_chr2	RepeatMasker	DNA/Mite	77302329	77303070	.	-	.	ID=LotjaGi2re1v5944100
LjG1.1_chr2	RepeatMasker	Low_complexity	77303150	77303170	.	+	.	ID=LotjaGi2re1v5944200
LjG1.1_chr2	RepeatMasker	DNA/Mite	77304466	77304895	.	-	.	ID=LotjaGi2re1v5944300
LjG1.1_chr2	RepeatMasker	LTR/Gypsy	77304905	77305085	.	+	.	ID=LotjaGi2re1v5944400
LjG1.1_chr2	RepeatMasker	LTR/Gypsy	77305323	77305401	.	+	.	ID=LotjaGi2re1v5944500
LjG1.1_chr2	RepeatMasker	LTR/Gypsy	77305506	77305691	.	-	.	ID=LotjaGi2re1v5944600
LjG1.1_chr2	RepeatMasker	LTR/Gypsy	77305736	77305910	.	+	.	ID=LotjaGi2re1v5944700
LjG1.1_chr2	RepeatMasker	DNA/Mite	77305899	77306124	.	+	.	ID=LotjaGi2re1v5944800
LjG1.1_chr2	RepeatMasker	DNA/Mite	77307993	77308093	.	+	.	ID=LotjaGi2re1v5944900
LjG1.1_chr2	RepeatMasker	LTR	77308069	77308180	.	+	.	ID=LotjaGi2re1v5945000
LjG1.1_chr2	RepeatMasker	Simple_repeat	77308325	77308351	.	+	.	ID=LotjaGi2re1v5945100
LjG1.1_chr2	RepeatMasker	DNA/Mite	77308987	77309111	.	-	.	ID=LotjaGi2re1v5945200
LjG1.1_chr2	RepeatMasker	DNA/Mite	77310985	77311150	.	+	.	ID=LotjaGi2re1v5945300
LjG1.1_chr2	RepeatMasker	DNA/Mite	77315710	77315850	.	-	.	ID=LotjaGi2re1v5945400
LjG1.1_chr2	RepeatMasker	LTR	77316700	77316804	.	-	.	ID=LotjaGi2re1v5945500
LjG1.1_chr2	RepeatMasker	DNA/Mite	77316740	77316954	.	+	.	ID=LotjaGi2re1v5945600
LjG1.1_chr2	RepeatMasker	DNA/Mite	77320424	77320489	.	-	.	ID=LotjaGi2re1v5945700
LjG1.1_chr2	RepeatMasker	LTR	77320995	77321079	.	-	.	ID=LotjaGi2re1v5945800
LjG1.1_chr2	RepeatMasker	DNA/Mite	77321991	77322079	.	-	.	ID=LotjaGi2re1v5945900
LjG1.1_chr2	RepeatMasker	Low_complexity	77322246	77322381	.	+	.	ID=LotjaGi2re1v5946000
LjG1.1_chr2	RepeatMasker	DNA/Mite	77323610	77323733	.	+	.	ID=LotjaGi2re1v5946100
LjG1.1_chr2	RepeatMasker	DNA/Mite	77325290	77325411	.	+	.	ID=LotjaGi2re1v5946200
LjG1.1_chr2	RepeatMasker	LTR/Copia	77326367	77326481	.	-	.	ID=LotjaGi2re1v5946300
LjG1.1_chr2	RepeatMasker	Low_complexity	77326668	77326765	.	+	.	ID=LotjaGi2re1v5946400
LjG1.1_chr2	RepeatMasker	DNA/Mite	77326784	77327470	.	-	.	ID=LotjaGi2re1v5946500
LjG1.1_chr2	RepeatMasker	LTR	77327577	77327784	.	+	.	ID=LotjaGi2re1v5946600
LjG1.1_chr2	RepeatMasker	Low_complexity	77328035	77328084	.	+	.	ID=LotjaGi2re1v5946700
LjG1.1_chr2	RepeatMasker	Low_complexity	77328117	77328162	.	+	.	ID=LotjaGi2re1v5946800
LjG1.1_chr2	RepeatMasker	Low_complexity	77328230	77328273	.	+	.	ID=LotjaGi2re1v5946900
LjG1.1_chr2	RepeatMasker	Low_complexity	77328415	77328436	.	+	.	ID=LotjaGi2re1v5947000
LjG1.1_chr2	RepeatMasker	LTR	77330101	77330534	.	+	.	ID=LotjaGi2re1v5947100
LjG1.1_chr2	RepeatMasker	LTR	77330388	77330551	.	-	.	ID=LotjaGi2re1v5947200
LjG1.1_chr2	RepeatMasker	Low_complexity	77335492	77335514	.	+	.	ID=LotjaGi2re1v5947300
LjG1.1_chr2	RepeatMasker	Low_complexity	77335608	77335644	.	+	.	ID=LotjaGi2re1v5947400
LjG1.1_chr2	RepeatMasker	DNA/Mite	77337545	77337692	.	-	.	ID=LotjaGi2re1v5947500
LjG1.1_chr2	RepeatMasker	DNA/Mite	77339717	77339906	.	-	.	ID=LotjaGi2re1v5947600
LjG1.1_chr2	RepeatMasker	DNA/Mite	77341196	77341277	.	-	.	ID=LotjaGi2re1v5947700
LjG1.1_chr2	RepeatMasker	Low_complexity	77341414	77341445	.	+	.	ID=LotjaGi2re1v5947800
LjG1.1_chr2	RepeatMasker	DNA/Mite	77341707	77342021	.	+	.	ID=LotjaGi2re1v5947900
LjG1.1_chr2	RepeatMasker	LTR	77342238	77342273	.	-	.	ID=LotjaGi2re1v5948000
LjG1.1_chr2	RepeatMasker	DNA/Mite	77342274	77342456	.	+	.	ID=LotjaGi2re1v5948100
LjG1.1_chr2	RepeatMasker	LTR	77342322	77342478	.	+	.	ID=LotjaGi2re1v5948200
LjG1.1_chr2	RepeatMasker	DNA/Mite	77342463	77342524	.	+	.	ID=LotjaGi2re1v5948300
LjG1.1_chr2	RepeatMasker	Simple_repeat	77342525	77342552	.	+	.	ID=LotjaGi2re1v5948400
LjG1.1_chr2	RepeatMasker	DNA/Mite	77342553	77342699	.	+	.	ID=LotjaGi2re1v5948500
LjG1.1_chr2	RepeatMasker	Low_complexity	77342722	77342773	.	+	.	ID=LotjaGi2re1v5948600
LjG1.1_chr2	RepeatMasker	Low_complexity	77342815	77342858	.	+	.	ID=LotjaGi2re1v5948700
LjG1.1_chr2	RepeatMasker	Low_complexity	77342879	77342933	.	+	.	ID=LotjaGi2re1v5948800
LjG1.1_chr2	RepeatMasker	LTR	77343023	77343287	.	+	.	ID=LotjaGi2re1v5948900
LjG1.1_chr2	RepeatMasker	Low_complexity	77344191	77344212	.	+	.	ID=LotjaGi2re1v5949000
LjG1.1_chr2	RepeatMasker	LTR	77344364	77344417	.	+	.	ID=LotjaGi2re1v5949100
LjG1.1_chr2	RepeatMasker	DNA/Mite	77346346	77346479	.	+	.	ID=LotjaGi2re1v5949200
LjG1.1_chr2	RepeatMasker	LTR	77349897	77350163	.	+	.	ID=LotjaGi2re1v5949300
LjG1.1_chr2	RepeatMasker	LTR/Gypsy	77350186	77350262	.	+	.	ID=LotjaGi2re1v5949400
LjG1.1_chr2	RepeatMasker	LTR	77350263	77350691	.	+	.	ID=LotjaGi2re1v5949500
LjG1.1_chr2	RepeatMasker	LTR/Gypsy	77350692	77350724	.	+	.	ID=LotjaGi2re1v5949600
LjG1.1_chr2	RepeatMasker	LTR	77353557	77353790	.	-	.	ID=LotjaGi2re1v5949700
LjG1.1_chr2	RepeatMasker	LTR	77353785	77354056	.	-	.	ID=LotjaGi2re1v5949800
LjG1.1_chr2	RepeatMasker	LTR	77354185	77354594	.	-	.	ID=LotjaGi2re1v5949900
LjG1.1_chr2	RepeatMasker	LTR	77355269	77355554	.	+	.	ID=LotjaGi2re1v5950000
LjG1.1_chr2	RepeatMasker	LTR	77355859	77356201	.	-	.	ID=LotjaGi2re1v5950100
LjG1.1_chr2	RepeatMasker	Low_complexity	77356235	77356293	.	+	.	ID=LotjaGi2re1v5950200
LjG1.1_chr2	RepeatMasker	LTR	77356477	77356595	.	-	.	ID=LotjaGi2re1v5950300
LjG1.1_chr2	RepeatMasker	DNA/Mite	77356683	77356797	.	+	.	ID=LotjaGi2re1v5950400
LjG1.1_chr2	RepeatMasker	Low_complexity	77356973	77357049	.	+	.	ID=LotjaGi2re1v5950500
LjG1.1_chr2	RepeatMasker	LTR	77358847	77358939	.	+	.	ID=LotjaGi2re1v5950600
LjG1.1_chr2	RepeatMasker	LTR	77358934	77359047	.	+	.	ID=LotjaGi2re1v5950700
LjG1.1_chr2	RepeatMasker	LTR	77359563	77359660	.	+	.	ID=LotjaGi2re1v5950800
LjG1.1_chr2	RepeatMasker	DNA/Mite	77359849	77359976	.	-	.	ID=LotjaGi2re1v5950900
LjG1.1_chr2	RepeatMasker	LTR/Copia	77360896	77365879	.	+	.	ID=LotjaGi2re1v5951000
LjG1.1_chr2	RepeatMasker	LTR/Gypsy	77367378	77372812	.	-	.	ID=LotjaGi2re1v5951100
LjG1.1_chr2	RepeatMasker	Low_complexity	77373617	77373646	.	+	.	ID=LotjaGi2re1v5951200
LjG1.1_chr2	RepeatMasker	DNA/Mite	77375901	77376119	.	+	.	ID=LotjaGi2re1v5951300
LjG1.1_chr2	RepeatMasker	Low_complexity	77378076	77378170	.	+	.	ID=LotjaGi2re1v5951400
LjG1.1_chr2	RepeatMasker	DNA/Mite	77381059	77381103	.	-	.	ID=LotjaGi2re1v5951500
LjG1.1_chr2	RepeatMasker	Low_complexity	77382339	77382376	.	+	.	ID=LotjaGi2re1v5951600
LjG1.1_chr2	RepeatMasker	DNA/Mite	77382509	77382804	.	-	.	ID=LotjaGi2re1v5951700
LjG1.1_chr2	RepeatMasker	Simple_repeat	77385173	77385195	.	+	.	ID=LotjaGi2re1v5951800
LjG1.1_chr2	RepeatMasker	LTR/Copia	77385380	77385878	.	+	.	ID=LotjaGi2re1v5951900
LjG1.1_chr2	RepeatMasker	LTR/Copia	77385882	77386139	.	-	.	ID=LotjaGi2re1v5952000
LjG1.1_chr2	RepeatMasker	Low_complexity	77393012	77393058	.	+	.	ID=LotjaGi2re1v5952100
LjG1.1_chr2	RepeatMasker	LTR	77395442	77395454	.	+	.	ID=LotjaGi2re1v5952200
LjG1.1_chr2	RepeatMasker	DNA/Mite	77395455	77395743	.	+	.	ID=LotjaGi2re1v5952300
LjG1.1_chr2	RepeatMasker	DNA/Mite	77396642	77396895	.	-	.	ID=LotjaGi2re1v5952400
LjG1.1_chr2	RepeatMasker	DNA/Mite	77396909	77397169	.	+	.	ID=LotjaGi2re1v5952500
LjG1.1_chr2	RepeatMasker	Simple_repeat	77397604	77397626	.	+	.	ID=LotjaGi2re1v5952600
LjG1.1_chr2	RepeatMasker	Simple_repeat	77397632	77397656	.	+	.	ID=LotjaGi2re1v5952700
LjG1.1_chr2	RepeatMasker	Low_complexity	77398564	77398584	.	+	.	ID=LotjaGi2re1v5952800
LjG1.1_chr2	RepeatMasker	Low_complexity	77403475	77403498	.	+	.	ID=LotjaGi2re1v5952900
LjG1.1_chr2	RepeatMasker	Simple_repeat	77404785	77404827	.	+	.	ID=LotjaGi2re1v5953000
LjG1.1_chr2	RepeatMasker	LTR	77404967	77405088	.	-	.	ID=LotjaGi2re1v5953100
LjG1.1_chr2	RepeatMasker	LTR	77405668	77405820	.	+	.	ID=LotjaGi2re1v5953200
LjG1.1_chr2	RepeatMasker	Low_complexity	77412362	77412412	.	+	.	ID=LotjaGi2re1v5953300
LjG1.1_chr2	RepeatMasker	Low_complexity	77412457	77412523	.	+	.	ID=LotjaGi2re1v5953400
LjG1.1_chr2	RepeatMasker	Low_complexity	77412748	77412773	.	+	.	ID=LotjaGi2re1v5953500
LjG1.1_chr2	RepeatMasker	Low_complexity	77412816	77412916	.	+	.	ID=LotjaGi2re1v5953600
LjG1.1_chr2	RepeatMasker	DNA/Mite	77414270	77414423	.	+	.	ID=LotjaGi2re1v5953700
LjG1.1_chr2	RepeatMasker	LTR	77414736	77414810	.	+	.	ID=LotjaGi2re1v5953800
LjG1.1_chr2	RepeatMasker	LTR	77415074	77415932	.	-	.	ID=LotjaGi2re1v5953900
LjG1.1_chr2	RepeatMasker	LTR	77417209	77417335	.	+	.	ID=LotjaGi2re1v5954000
LjG1.1_chr2	RepeatMasker	Low_complexity	77417703	77417730	.	+	.	ID=LotjaGi2re1v5954100
LjG1.1_chr2	RepeatMasker	LTR	77417811	77418197	.	-	.	ID=LotjaGi2re1v5954200
LjG1.1_chr2	RepeatMasker	LTR	77418614	77418668	.	-	.	ID=LotjaGi2re1v5954300
LjG1.1_chr2	RepeatMasker	LTR/Copia	77422607	77422671	.	-	.	ID=LotjaGi2re1v5954400
LjG1.1_chr2	RepeatMasker	DNA/Mite	77425074	77425176	.	+	.	ID=LotjaGi2re1v5954500
LjG1.1_chr2	RepeatMasker	Low_complexity	77425618	77425684	.	+	.	ID=LotjaGi2re1v5954600
LjG1.1_chr2	RepeatMasker	Simple_repeat	77425695	77425728	.	+	.	ID=LotjaGi2re1v5954700
LjG1.1_chr2	RepeatMasker	Simple_repeat	77425863	77425895	.	+	.	ID=LotjaGi2re1v5954800
LjG1.1_chr2	RepeatMasker	Low_complexity	77425903	77425950	.	+	.	ID=LotjaGi2re1v5954900
LjG1.1_chr2	RepeatMasker	Low_complexity	77425972	77426010	.	+	.	ID=LotjaGi2re1v5955000
LjG1.1_chr2	RepeatMasker	Low_complexity	77426053	77426089	.	+	.	ID=LotjaGi2re1v5955100
LjG1.1_chr2	RepeatMasker	Low_complexity	77426163	77426254	.	+	.	ID=LotjaGi2re1v5955200
LjG1.1_chr2	RepeatMasker	LTR	77426925	77428019	.	-	.	ID=LotjaGi2re1v5955300
LjG1.1_chr2	RepeatMasker	LTR	77428276	77428397	.	+	.	ID=LotjaGi2re1v5955400
LjG1.1_chr2	RepeatMasker	DNA/Mite	77429404	77429680	.	+	.	ID=LotjaGi2re1v5955500
LjG1.1_chr2	RepeatMasker	LTR	77429570	77429694	.	+	.	ID=LotjaGi2re1v5955600
LjG1.1_chr2	RepeatMasker	LTR	77429658	77429701	.	-	.	ID=LotjaGi2re1v5955700
LjG1.1_chr2	RepeatMasker	Simple_repeat	77430056	77430111	.	+	.	ID=LotjaGi2re1v5955800
LjG1.1_chr2	RepeatMasker	Low_complexity	77430225	77430249	.	+	.	ID=LotjaGi2re1v5955900
LjG1.1_chr2	RepeatMasker	DNA/Mite	77430452	77430531	.	-	.	ID=LotjaGi2re1v5956000
LjG1.1_chr2	RepeatMasker	Low_complexity	77430750	77430793	.	+	.	ID=LotjaGi2re1v5956100
LjG1.1_chr2	RepeatMasker	LTR	77431240	77431478	.	+	.	ID=LotjaGi2re1v5956200
LjG1.1_chr2	RepeatMasker	LTR/Copia	77431265	77431503	.	+	.	ID=LotjaGi2re1v5956300
LjG1.1_chr2	RepeatMasker	LTR	77431728	77431806	.	+	.	ID=LotjaGi2re1v5956400
LjG1.1_chr2	RepeatMasker	LTR	77432081	77432177	.	-	.	ID=LotjaGi2re1v5956500
LjG1.1_chr2	RepeatMasker	LTR	77432167	77432228	.	-	.	ID=LotjaGi2re1v5956600
LjG1.1_chr2	RepeatMasker	Low_complexity	77432425	77432445	.	+	.	ID=LotjaGi2re1v5956700
LjG1.1_chr2	RepeatMasker	LTR/Gypsy	77432568	77432583	.	+	.	ID=LotjaGi2re1v5956800
LjG1.1_chr2	RepeatMasker	LTR	77432584	77432676	.	-	.	ID=LotjaGi2re1v5956900
LjG1.1_chr2	RepeatMasker	LTR/Gypsy	77432677	77432692	.	+	.	ID=LotjaGi2re1v5957000
LjG1.1_chr2	RepeatMasker	Low_complexity	77432797	77432875	.	+	.	ID=LotjaGi2re1v5957100
LjG1.1_chr2	RepeatMasker	LTR	77434327	77434457	.	+	.	ID=LotjaGi2re1v5957200
LjG1.1_chr2	RepeatMasker	Low_complexity	77435385	77435487	.	+	.	ID=LotjaGi2re1v5957300
LjG1.1_chr2	RepeatMasker	Low_complexity	77435553	77435574	.	+	.	ID=LotjaGi2re1v5957400
LjG1.1_chr2	RepeatMasker	Low_complexity	77435599	77435630	.	+	.	ID=LotjaGi2re1v5957500
LjG1.1_chr2	RepeatMasker	LTR	77435842	77435918	.	+	.	ID=LotjaGi2re1v5957600
LjG1.1_chr2	RepeatMasker	LTR	77435855	77435949	.	-	.	ID=LotjaGi2re1v5957700
LjG1.1_chr2	RepeatMasker	LTR	77435939	77436140	.	-	.	ID=LotjaGi2re1v5957800
LjG1.1_chr2	RepeatMasker	LTR	77436141	77436283	.	+	.	ID=LotjaGi2re1v5957900
LjG1.1_chr2	RepeatMasker	DNA/Mite	77436284	77436390	.	-	.	ID=LotjaGi2re1v5958000
LjG1.1_chr2	RepeatMasker	LTR	77436590	77437684	.	-	.	ID=LotjaGi2re1v5958100
LjG1.1_chr2	RepeatMasker	LTR	77437909	77437963	.	-	.	ID=LotjaGi2re1v5958200
LjG1.1_chr2	RepeatMasker	Low_complexity	77440542	77440575	.	+	.	ID=LotjaGi2re1v5958300
LjG1.1_chr2	RepeatMasker	DNA/Mite	77440844	77441019	.	+	.	ID=LotjaGi2re1v5958400
LjG1.1_chr2	RepeatMasker	DNA/Mite	77441337	77442184	.	-	.	ID=LotjaGi2re1v5958500
LjG1.1_chr2	RepeatMasker	Low_complexity	77442269	77442409	.	+	.	ID=LotjaGi2re1v5958600
LjG1.1_chr2	RepeatMasker	DNA/Mite	77442617	77442722	.	+	.	ID=LotjaGi2re1v5958700
LjG1.1_chr2	RepeatMasker	Low_complexity	77444630	77444669	.	+	.	ID=LotjaGi2re1v5958800
LjG1.1_chr2	RepeatMasker	LTR	77448392	77448502	.	+	.	ID=LotjaGi2re1v5958900
LjG1.1_chr2	RepeatMasker	LTR	77449585	77449716	.	-	.	ID=LotjaGi2re1v5959000
LjG1.1_chr2	RepeatMasker	Low_complexity	77451839	77451868	.	+	.	ID=LotjaGi2re1v5959100
LjG1.1_chr2	RepeatMasker	DNA/Mite	77452334	77452425	.	+	.	ID=LotjaGi2re1v5959200
LjG1.1_chr2	RepeatMasker	Low_complexity	77452503	77452547	.	+	.	ID=LotjaGi2re1v5959300
LjG1.1_chr2	RepeatMasker	LTR/Gypsy	77452921	77453064	.	-	.	ID=LotjaGi2re1v5959400
LjG1.1_chr2	RepeatMasker	Low_complexity	77453483	77453527	.	+	.	ID=LotjaGi2re1v5959500
LjG1.1_chr2	RepeatMasker	DNA/Mite	77453623	77453810	.	-	.	ID=LotjaGi2re1v5959600
LjG1.1_chr2	RepeatMasker	Simple_repeat	77454416	77454443	.	+	.	ID=LotjaGi2re1v5959700
LjG1.1_chr2	RepeatMasker	DNA/Mite	77454723	77454910	.	+	.	ID=LotjaGi2re1v5959800
LjG1.1_chr2	RepeatMasker	LTR	77454840	77454920	.	-	.	ID=LotjaGi2re1v5959900
LjG1.1_chr2	RepeatMasker	LTR/Gypsy	77455198	77455341	.	-	.	ID=LotjaGi2re1v5960000
LjG1.1_chr2	RepeatMasker	DNA/Mite	77455570	77455668	.	+	.	ID=LotjaGi2re1v5960100
LjG1.1_chr2	RepeatMasker	DNA/Mite	77456897	77457011	.	+	.	ID=LotjaGi2re1v5960200
LjG1.1_chr2	RepeatMasker	LTR	77457018	77457139	.	+	.	ID=LotjaGi2re1v5960300
LjG1.1_chr2	RepeatMasker	DNA/Mite	77458215	77458288	.	-	.	ID=LotjaGi2re1v5960400
LjG1.1_chr2	RepeatMasker	DNA/Mite	77458380	77458604	.	+	.	ID=LotjaGi2re1v5960500
LjG1.1_chr2	RepeatMasker	Low_complexity	77459857	77459914	.	+	.	ID=LotjaGi2re1v5960600
LjG1.1_chr2	RepeatMasker	Low_complexity	77459874	77459942	.	+	.	ID=LotjaGi2re1v5960700
LjG1.1_chr2	RepeatMasker	Low_complexity	77459969	77460025	.	+	.	ID=LotjaGi2re1v5960800
LjG1.1_chr2	RepeatMasker	Low_complexity	77460118	77460173	.	+	.	ID=LotjaGi2re1v5960900
LjG1.1_chr2	RepeatMasker	DNA/Mite	77460970	77461060	.	+	.	ID=LotjaGi2re1v5961000
LjG1.1_chr2	RepeatMasker	LTR/Copia	77461390	77461573	.	-	.	ID=LotjaGi2re1v5961100
LjG1.1_chr2	RepeatMasker	LTR/Copia	77462575	77462695	.	+	.	ID=LotjaGi2re1v5961200
LjG1.1_chr2	RepeatMasker	LTR/Copia	77462696	77462793	.	+	.	ID=LotjaGi2re1v5961300
LjG1.1_chr2	RepeatMasker	LTR/Copia	77462789	77462925	.	-	.	ID=LotjaGi2re1v5961400
LjG1.1_chr2	RepeatMasker	LTR	77463965	77464139	.	-	.	ID=LotjaGi2re1v5961500
LjG1.1_chr2	RepeatMasker	LTR/Copia	77466475	77466505	.	-	.	ID=LotjaGi2re1v5961600
LjG1.1_chr2	RepeatMasker	LTR	77466506	77466563	.	-	.	ID=LotjaGi2re1v5961700
LjG1.1_chr2	RepeatMasker	Simple_repeat	77466744	77466775	.	+	.	ID=LotjaGi2re1v5961800
LjG1.1_chr2	RepeatMasker	LTR	77468013	77468120	.	+	.	ID=LotjaGi2re1v5961900
LjG1.1_chr2	RepeatMasker	Low_complexity	77468904	77468939	.	+	.	ID=LotjaGi2re1v5962000
LjG1.1_chr2	RepeatMasker	Low_complexity	77469062	77469093	.	+	.	ID=LotjaGi2re1v5962100
LjG1.1_chr2	RepeatMasker	DNA/Mite	77470673	77470983	.	+	.	ID=LotjaGi2re1v5962200
LjG1.1_chr2	RepeatMasker	Low_complexity	77471281	77471365	.	+	.	ID=LotjaGi2re1v5962300
LjG1.1_chr2	RepeatMasker	Low_complexity	77471292	77471381	.	+	.	ID=LotjaGi2re1v5962400
LjG1.1_chr2	RepeatMasker	Low_complexity	77472401	77472449	.	+	.	ID=LotjaGi2re1v5962500
LjG1.1_chr2	RepeatMasker	DNA/Mite	77473324	77473418	.	-	.	ID=LotjaGi2re1v5962600
LjG1.1_chr2	RepeatMasker	Simple_repeat	77477748	77477801	.	+	.	ID=LotjaGi2re1v5962700
LjG1.1_chr2	RepeatMasker	Simple_repeat	77478588	77478625	.	+	.	ID=LotjaGi2re1v5962800
LjG1.1_chr2	RepeatMasker	LTR	77480101	77480386	.	+	.	ID=LotjaGi2re1v5962900
LjG1.1_chr2	RepeatMasker	Low_complexity	77484943	77484964	.	+	.	ID=LotjaGi2re1v5963000
LjG1.1_chr2	RepeatMasker	LTR	77487158	77487271	.	+	.	ID=LotjaGi2re1v5963100
LjG1.1_chr2	RepeatMasker	Low_complexity	77488807	77488886	.	+	.	ID=LotjaGi2re1v5963200
LjG1.1_chr2	RepeatMasker	Low_complexity	77488904	77488924	.	+	.	ID=LotjaGi2re1v5963300
LjG1.1_chr2	RepeatMasker	DNA/Mite	77490609	77490708	.	-	.	ID=LotjaGi2re1v5963400
LjG1.1_chr2	RepeatMasker	LTR	77491912	77492334	.	+	.	ID=LotjaGi2re1v5963500
LjG1.1_chr2	RepeatMasker	Low_complexity	77494499	77494541	.	+	.	ID=LotjaGi2re1v5963600
LjG1.1_chr2	RepeatMasker	Low_complexity	77495335	77495355	.	+	.	ID=LotjaGi2re1v5963700
LjG1.1_chr2	RepeatMasker	DNA/Mite	77496924	77497111	.	+	.	ID=LotjaGi2re1v5963800
LjG1.1_chr2	RepeatMasker	Low_complexity	77497177	77497199	.	+	.	ID=LotjaGi2re1v5963900
LjG1.1_chr2	RepeatMasker	Low_complexity	77497447	77497474	.	+	.	ID=LotjaGi2re1v5964000
LjG1.1_chr2	RepeatMasker	Low_complexity	77497533	77497570	.	+	.	ID=LotjaGi2re1v5964100
LjG1.1_chr2	RepeatMasker	DNA/Mite	77502213	77502457	.	+	.	ID=LotjaGi2re1v5964200
LjG1.1_chr2	RepeatMasker	LTR	77502442	77502476	.	-	.	ID=LotjaGi2re1v5964300
LjG1.1_chr2	RepeatMasker	Low_complexity	77502529	77502551	.	+	.	ID=LotjaGi2re1v5964400
LjG1.1_chr2	RepeatMasker	Low_complexity	77504643	77504684	.	+	.	ID=LotjaGi2re1v5964500
LjG1.1_chr2	RepeatMasker	DNA/Mite	77505340	77505431	.	-	.	ID=LotjaGi2re1v5964600
LjG1.1_chr2	RepeatMasker	DNA/Harbinger	77505432	77505636	.	-	.	ID=LotjaGi2re1v5964700
LjG1.1_chr2	RepeatMasker	LTR	77505975	77506201	.	+	.	ID=LotjaGi2re1v5964800
LjG1.1_chr2	RepeatMasker	DNA/Mite	77506197	77506443	.	+	.	ID=LotjaGi2re1v5964900
LjG1.1_chr2	RepeatMasker	DNA/Mite	77507448	77507775	.	-	.	ID=LotjaGi2re1v5965000
LjG1.1_chr2	RepeatMasker	Low_complexity	77509191	77509218	.	+	.	ID=LotjaGi2re1v5965100
LjG1.1_chr2	RepeatMasker	Low_complexity	77509284	77509304	.	+	.	ID=LotjaGi2re1v5965200
LjG1.1_chr2	RepeatMasker	Low_complexity	77510358	77510379	.	+	.	ID=LotjaGi2re1v5965300
LjG1.1_chr2	RepeatMasker	Simple_repeat	77510477	77510497	.	+	.	ID=LotjaGi2re1v5965400
LjG1.1_chr2	RepeatMasker	DNA/Mite	77519160	77519367	.	-	.	ID=LotjaGi2re1v5965500
LjG1.1_chr2	RepeatMasker	LTR	77520621	77520972	.	+	.	ID=LotjaGi2re1v5965600
LjG1.1_chr2	RepeatMasker	Low_complexity	77520989	77521054	.	+	.	ID=LotjaGi2re1v5965700
LjG1.1_chr2	RepeatMasker	LTR/Gypsy	77521292	77530786	.	-	.	ID=LotjaGi2re1v5965800
LjG1.1_chr2	RepeatMasker	Simple_repeat	77532133	77532153	.	+	.	ID=LotjaGi2re1v5965900
LjG1.1_chr2	RepeatMasker	LTR	77534316	77534473	.	-	.	ID=LotjaGi2re1v5966000
LjG1.1_chr2	RepeatMasker	LTR	77535844	77535925	.	-	.	ID=LotjaGi2re1v5966100
LjG1.1_chr2	RepeatMasker	LTR	77536083	77536215	.	+	.	ID=LotjaGi2re1v5966200
LjG1.1_chr2	RepeatMasker	LTR	77536146	77536222	.	-	.	ID=LotjaGi2re1v5966300
LjG1.1_chr2	RepeatMasker	Simple_repeat	77536708	77536728	.	+	.	ID=LotjaGi2re1v5966400
LjG1.1_chr2	RepeatMasker	DNA/Mite	77539952	77540302	.	-	.	ID=LotjaGi2re1v5966500
LjG1.1_chr2	RepeatMasker	Low_complexity	77542067	77542132	.	+	.	ID=LotjaGi2re1v5966600
LjG1.1_chr2	RepeatMasker	LTR	77545268	77545324	.	-	.	ID=LotjaGi2re1v5966700
LjG1.1_chr2	RepeatMasker	LTR	77545974	77546066	.	-	.	ID=LotjaGi2re1v5966800
LjG1.1_chr2	RepeatMasker	LTR	77546063	77546373	.	-	.	ID=LotjaGi2re1v5966900
LjG1.1_chr2	RepeatMasker	Low_complexity	77546974	77547024	.	+	.	ID=LotjaGi2re1v5967000
LjG1.1_chr2	RepeatMasker	DNA/Mite	77551222	77551280	.	+	.	ID=LotjaGi2re1v5967100
LjG1.1_chr2	RepeatMasker	DNA/Mite	77553892	77554162	.	+	.	ID=LotjaGi2re1v5967200
LjG1.1_chr2	RepeatMasker	LTR	77554953	77555117	.	+	.	ID=LotjaGi2re1v5967300
LjG1.1_chr2	RepeatMasker	LTR	77555238	77555293	.	+	.	ID=LotjaGi2re1v5967400
LjG1.1_chr2	RepeatMasker	Low_complexity	77555431	77555472	.	+	.	ID=LotjaGi2re1v5967500
LjG1.1_chr2	RepeatMasker	LTR	77555680	77555917	.	+	.	ID=LotjaGi2re1v5967600
LjG1.1_chr2	RepeatMasker	LTR	77555869	77555973	.	-	.	ID=LotjaGi2re1v5967700
LjG1.1_chr2	RepeatMasker	Low_complexity	77559282	77559330	.	+	.	ID=LotjaGi2re1v5967800
LjG1.1_chr2	RepeatMasker	Low_complexity	77560326	77560349	.	+	.	ID=LotjaGi2re1v5967900
LjG1.1_chr2	RepeatMasker	Low_complexity	77562495	77562544	.	+	.	ID=LotjaGi2re1v5968000
LjG1.1_chr2	RepeatMasker	LTR	77563347	77564694	.	+	.	ID=LotjaGi2re1v5968100
LjG1.1_chr2	RepeatMasker	Low_complexity	77564844	77564889	.	+	.	ID=LotjaGi2re1v5968200
LjG1.1_chr2	RepeatMasker	Low_complexity	77565158	77565215	.	+	.	ID=LotjaGi2re1v5968300
LjG1.1_chr2	RepeatMasker	Simple_repeat	77575169	77575205	.	+	.	ID=LotjaGi2re1v5968400
LjG1.1_chr2	RepeatMasker	Low_complexity	77575474	77575519	.	+	.	ID=LotjaGi2re1v5968500
LjG1.1_chr2	RepeatMasker	LTR	77576478	77576544	.	-	.	ID=LotjaGi2re1v5968600
LjG1.1_chr2	RepeatMasker	DNA/Mite	77581123	77581220	.	-	.	ID=LotjaGi2re1v5968700
LjG1.1_chr2	RepeatMasker	LTR	77581227	77581407	.	+	.	ID=LotjaGi2re1v5968800
LjG1.1_chr2	RepeatMasker	Low_complexity	77582636	77582708	.	+	.	ID=LotjaGi2re1v5968900
LjG1.1_chr2	RepeatMasker	Low_complexity	77582844	77582900	.	+	.	ID=LotjaGi2re1v5969000
LjG1.1_chr2	RepeatMasker	Simple_repeat	77582905	77582954	.	+	.	ID=LotjaGi2re1v5969100
LjG1.1_chr2	RepeatMasker	Low_complexity	77583147	77583188	.	+	.	ID=LotjaGi2re1v5969200
LjG1.1_chr2	RepeatMasker	LTR	77583236	77589106	.	+	.	ID=LotjaGi2re1v5969300
LjG1.1_chr2	RepeatMasker	DNA/Mite	77589136	77589348	.	+	.	ID=LotjaGi2re1v5969400
LjG1.1_chr2	RepeatMasker	LTR	77589161	77589378	.	+	.	ID=LotjaGi2re1v5969500
LjG1.1_chr2	RepeatMasker	LTR	77589420	77589529	.	+	.	ID=LotjaGi2re1v5969600
LjG1.1_chr2	RepeatMasker	LTR	77591035	77591388	.	+	.	ID=LotjaGi2re1v5969700
LjG1.1_chr2	RepeatMasker	Low_complexity	77591565	77591585	.	+	.	ID=LotjaGi2re1v5969800
LjG1.1_chr2	RepeatMasker	LTR	77591686	77591919	.	+	.	ID=LotjaGi2re1v5969900
LjG1.1_chr2	RepeatMasker	DNA/Mite	77592129	77592386	.	+	.	ID=LotjaGi2re1v5970000
LjG1.1_chr2	RepeatMasker	Low_complexity	77592929	77592979	.	+	.	ID=LotjaGi2re1v5970100
LjG1.1_chr2	RepeatMasker	Low_complexity	77593345	77593422	.	+	.	ID=LotjaGi2re1v5970200
LjG1.1_chr2	RepeatMasker	DNA/Mite	77594203	77594508	.	+	.	ID=LotjaGi2re1v5970300
LjG1.1_chr2	RepeatMasker	DNA/Mite	77594482	77594528	.	-	.	ID=LotjaGi2re1v5970400
LjG1.1_chr2	RepeatMasker	LTR	77594529	77594602	.	+	.	ID=LotjaGi2re1v5970500
LjG1.1_chr2	RepeatMasker	Low_complexity	77596812	77596841	.	+	.	ID=LotjaGi2re1v5970600
LjG1.1_chr2	RepeatMasker	Low_complexity	77597657	77597688	.	+	.	ID=LotjaGi2re1v5970700
LjG1.1_chr2	RepeatMasker	LTR	77597916	77598083	.	+	.	ID=LotjaGi2re1v5970800
LjG1.1_chr2	RepeatMasker	LTR	77597936	77598104	.	-	.	ID=LotjaGi2re1v5970900
LjG1.1_chr2	RepeatMasker	DNA/Mite	77598779	77598907	.	-	.	ID=LotjaGi2re1v5971000
LjG1.1_chr2	RepeatMasker	Low_complexity	77598976	77599016	.	+	.	ID=LotjaGi2re1v5971100
LjG1.1_chr2	RepeatMasker	Low_complexity	77599961	77599993	.	+	.	ID=LotjaGi2re1v5971200
LjG1.1_chr2	RepeatMasker	DNA/Mite	77600062	77600190	.	+	.	ID=LotjaGi2re1v5971300
LjG1.1_chr2	RepeatMasker	Low_complexity	77603227	77603277	.	+	.	ID=LotjaGi2re1v5971400
LjG1.1_chr2	RepeatMasker	Low_complexity	77603600	77603665	.	+	.	ID=LotjaGi2re1v5971500
LjG1.1_chr2	RepeatMasker	Simple_repeat	77603681	77603844	.	+	.	ID=LotjaGi2re1v5971600
LjG1.1_chr2	RepeatMasker	Simple_repeat	77603880	77604261	.	+	.	ID=LotjaGi2re1v5971700
LjG1.1_chr2	RepeatMasker	Low_complexity	77605074	77605135	.	+	.	ID=LotjaGi2re1v5971800
LjG1.1_chr2	RepeatMasker	LTR	77605243	77605361	.	+	.	ID=LotjaGi2re1v5971900
LjG1.1_chr2	RepeatMasker	LTR	77608429	77608619	.	-	.	ID=LotjaGi2re1v5972000
LjG1.1_chr2	RepeatMasker	Low_complexity	77608624	77608645	.	+	.	ID=LotjaGi2re1v5972100
LjG1.1_chr2	RepeatMasker	Low_complexity	77610080	77610102	.	+	.	ID=LotjaGi2re1v5972200
LjG1.1_chr2	RepeatMasker	DNA/Mite	77610547	77611087	.	-	.	ID=LotjaGi2re1v5972300
LjG1.1_chr2	RepeatMasker	LTR	77611291	77611355	.	+	.	ID=LotjaGi2re1v5972400
LjG1.1_chr2	RepeatMasker	LTR	77611322	77611359	.	-	.	ID=LotjaGi2re1v5972500
LjG1.1_chr2	RepeatMasker	LTR	77612410	77612540	.	+	.	ID=LotjaGi2re1v5972600
LjG1.1_chr2	RepeatMasker	LTR/Copia	77613835	77613943	.	-	.	ID=LotjaGi2re1v5972700
LjG1.1_chr2	RepeatMasker	LTR	77614620	77614778	.	+	.	ID=LotjaGi2re1v5972800
LjG1.1_chr2	RepeatMasker	Low_complexity	77614829	77614870	.	+	.	ID=LotjaGi2re1v5972900
LjG1.1_chr2	RepeatMasker	Low_complexity	77615182	77615249	.	+	.	ID=LotjaGi2re1v5973000
LjG1.1_chr2	RepeatMasker	DNA/Mite	77617229	77617791	.	+	.	ID=LotjaGi2re1v5973100
LjG1.1_chr2	RepeatMasker	Low_complexity	77619134	77619199	.	+	.	ID=LotjaGi2re1v5973200
LjG1.1_chr2	RepeatMasker	DNA/Mite	77619517	77619667	.	+	.	ID=LotjaGi2re1v5973300
LjG1.1_chr2	RepeatMasker	Low_complexity	77619802	77619864	.	+	.	ID=LotjaGi2re1v5973400
LjG1.1_chr2	RepeatMasker	Simple_repeat	77622247	77622300	.	+	.	ID=LotjaGi2re1v5973500
LjG1.1_chr2	RepeatMasker	Low_complexity	77624493	77624524	.	+	.	ID=LotjaGi2re1v5973600
LjG1.1_chr2	RepeatMasker	LTR	77624607	77624710	.	-	.	ID=LotjaGi2re1v5973700
LjG1.1_chr2	RepeatMasker	LTR	77626473	77626572	.	-	.	ID=LotjaGi2re1v5973800
LjG1.1_chr2	RepeatMasker	DNA/Mite	77626633	77626938	.	-	.	ID=LotjaGi2re1v5973900
LjG1.1_chr2	RepeatMasker	LTR	77626954	77627043	.	+	.	ID=LotjaGi2re1v5974000
LjG1.1_chr2	RepeatMasker	Low_complexity	77627438	77627495	.	+	.	ID=LotjaGi2re1v5974100
LjG1.1_chr2	RepeatMasker	Low_complexity	77627813	77627881	.	+	.	ID=LotjaGi2re1v5974200
LjG1.1_chr2	RepeatMasker	LTR/Copia	77627974	77628090	.	-	.	ID=LotjaGi2re1v5974300
LjG1.1_chr2	RepeatMasker	LTR/Copia	77629399	77634273	.	+	.	ID=LotjaGi2re1v5974400
LjG1.1_chr2	RepeatMasker	Low_complexity	77635164	77635214	.	+	.	ID=LotjaGi2re1v5974500
LjG1.1_chr2	RepeatMasker	LTR	77635309	77635713	.	-	.	ID=LotjaGi2re1v5974600
LjG1.1_chr2	RepeatMasker	Simple_repeat	77635788	77635809	.	+	.	ID=LotjaGi2re1v5974700
LjG1.1_chr2	RepeatMasker	Low_complexity	77641271	77641295	.	+	.	ID=LotjaGi2re1v5974800
LjG1.1_chr2	RepeatMasker	DNA/Mite	77641321	77641948	.	-	.	ID=LotjaGi2re1v5974900
LjG1.1_chr2	RepeatMasker	LTR	77642515	77642799	.	+	.	ID=LotjaGi2re1v5975000
LjG1.1_chr2	RepeatMasker	DNA/Mite	77642967	77643165	.	+	.	ID=LotjaGi2re1v5975100
LjG1.1_chr2	RepeatMasker	DNA/Mite	77643463	77643725	.	-	.	ID=LotjaGi2re1v5975200
LjG1.1_chr2	RepeatMasker	DNA/Mite	77643726	77644091	.	-	.	ID=LotjaGi2re1v5975300
LjG1.1_chr2	RepeatMasker	Low_complexity	77644243	77644266	.	+	.	ID=LotjaGi2re1v5975400
LjG1.1_chr2	RepeatMasker	Low_complexity	77644355	77644389	.	+	.	ID=LotjaGi2re1v5975500
LjG1.1_chr2	RepeatMasker	DNA/Mite	77644390	77644501	.	-	.	ID=LotjaGi2re1v5975600
LjG1.1_chr2	RepeatMasker	LTR	77645066	77645134	.	+	.	ID=LotjaGi2re1v5975700
LjG1.1_chr2	RepeatMasker	LTR	77646054	77646132	.	-	.	ID=LotjaGi2re1v5975800
LjG1.1_chr2	RepeatMasker	LTR	77646513	77646684	.	+	.	ID=LotjaGi2re1v5975900
LjG1.1_chr2	RepeatMasker	LTR	77646541	77646762	.	-	.	ID=LotjaGi2re1v5976000
LjG1.1_chr2	RepeatMasker	Simple_repeat	77647714	77647739	.	+	.	ID=LotjaGi2re1v5976100
LjG1.1_chr2	RepeatMasker	LTR	77648004	77648179	.	+	.	ID=LotjaGi2re1v5976200
LjG1.1_chr2	RepeatMasker	LTR/Copia	77649664	77650168	.	-	.	ID=LotjaGi2re1v5976300
LjG1.1_chr2	RepeatMasker	LTR	77650454	77650488	.	+	.	ID=LotjaGi2re1v5976400
LjG1.1_chr2	RepeatMasker	DNA/Mite	77650493	77650674	.	+	.	ID=LotjaGi2re1v5976500
LjG1.1_chr2	RepeatMasker	Low_complexity	77650830	77650851	.	+	.	ID=LotjaGi2re1v5976600
LjG1.1_chr2	RepeatMasker	LTR	77652055	77652159	.	-	.	ID=LotjaGi2re1v5976700
LjG1.1_chr2	RepeatMasker	Low_complexity	77657702	77657730	.	+	.	ID=LotjaGi2re1v5976800
LjG1.1_chr2	RepeatMasker	LTR/Copia	77658344	77665008	.	-	.	ID=LotjaGi2re1v5976900
LjG1.1_chr2	RepeatMasker	Low_complexity	77669533	77669553	.	+	.	ID=LotjaGi2re1v5977000
LjG1.1_chr2	RepeatMasker	Low_complexity	77672321	77672365	.	+	.	ID=LotjaGi2re1v5977100
LjG1.1_chr2	RepeatMasker	LTR	77673119	77673235	.	-	.	ID=LotjaGi2re1v5977200
LjG1.1_chr2	RepeatMasker	LTR	77673535	77673630	.	-	.	ID=LotjaGi2re1v5977300
LjG1.1_chr2	RepeatMasker	Low_complexity	77673786	77673919	.	+	.	ID=LotjaGi2re1v5977400
LjG1.1_chr2	RepeatMasker	Low_complexity	77673941	77674014	.	+	.	ID=LotjaGi2re1v5977500
LjG1.1_chr2	RepeatMasker	Low_complexity	77674410	77674440	.	+	.	ID=LotjaGi2re1v5977600
LjG1.1_chr2	RepeatMasker	DNA/Mite	77674738	77675313	.	+	.	ID=LotjaGi2re1v5977700
LjG1.1_chr2	RepeatMasker	DNA/Mite	77676356	77676753	.	-	.	ID=LotjaGi2re1v5977800
LjG1.1_chr2	RepeatMasker	Low_complexity	77677086	77677185	.	+	.	ID=LotjaGi2re1v5977900
LjG1.1_chr2	RepeatMasker	LTR	77678400	77678575	.	+	.	ID=LotjaGi2re1v5978000
LjG1.1_chr2	RepeatMasker	Simple_repeat	77685440	77685464	.	+	.	ID=LotjaGi2re1v5978100
LjG1.1_chr2	RepeatMasker	Simple_repeat	77685516	77685550	.	+	.	ID=LotjaGi2re1v5978200
LjG1.1_chr2	RepeatMasker	Simple_repeat	77685694	77685738	.	+	.	ID=LotjaGi2re1v5978300
LjG1.1_chr2	RepeatMasker	Low_complexity	77686286	77686315	.	+	.	ID=LotjaGi2re1v5978400
LjG1.1_chr2	RepeatMasker	Low_complexity	77686375	77686395	.	+	.	ID=LotjaGi2re1v5978500
LjG1.1_chr2	RepeatMasker	DNA/Mite	77687245	77687326	.	-	.	ID=LotjaGi2re1v5978600
LjG1.1_chr2	RepeatMasker	LTR/Copia	77688114	77688164	.	+	.	ID=LotjaGi2re1v5978700
LjG1.1_chr2	RepeatMasker	LTR/Copia	77688160	77688250	.	-	.	ID=LotjaGi2re1v5978800
LjG1.1_chr2	RepeatMasker	Low_complexity	77688766	77688812	.	+	.	ID=LotjaGi2re1v5978900
LjG1.1_chr2	RepeatMasker	LTR	77688957	77689028	.	+	.	ID=LotjaGi2re1v5979000
LjG1.1_chr2	RepeatMasker	LTR	77690415	77690810	.	-	.	ID=LotjaGi2re1v5979100
LjG1.1_chr2	RepeatMasker	LTR/Gypsy	77690488	77690806	.	+	.	ID=LotjaGi2re1v5979200
LjG1.1_chr2	RepeatMasker	Low_complexity	77690938	77690987	.	+	.	ID=LotjaGi2re1v5979300
LjG1.1_chr2	RepeatMasker	Low_complexity	77690999	77691036	.	+	.	ID=LotjaGi2re1v5979400
LjG1.1_chr2	RepeatMasker	Low_complexity	77697862	77697891	.	+	.	ID=LotjaGi2re1v5979500
LjG1.1_chr2	RepeatMasker	LTR	77698408	77698469	.	+	.	ID=LotjaGi2re1v5979600
LjG1.1_chr2	RepeatMasker	LTR	77698622	77698785	.	-	.	ID=LotjaGi2re1v5979700
LjG1.1_chr2	RepeatMasker	Low_complexity	77698869	77698889	.	+	.	ID=LotjaGi2re1v5979800
LjG1.1_chr2	RepeatMasker	Low_complexity	77699052	77699094	.	+	.	ID=LotjaGi2re1v5979900
LjG1.1_chr2	RepeatMasker	LTR	77699299	77699422	.	-	.	ID=LotjaGi2re1v5980000
LjG1.1_chr2	RepeatMasker	Simple_repeat	77701828	77701862	.	+	.	ID=LotjaGi2re1v5980100
LjG1.1_chr2	RepeatMasker	LTR	77702419	77702484	.	+	.	ID=LotjaGi2re1v5980200
LjG1.1_chr2	RepeatMasker	LTR	77703902	77704220	.	+	.	ID=LotjaGi2re1v5980300
LjG1.1_chr2	RepeatMasker	Simple_repeat	77705802	77705967	.	+	.	ID=LotjaGi2re1v5980400
LjG1.1_chr2	RepeatMasker	Simple_repeat	77705999	77706183	.	+	.	ID=LotjaGi2re1v5980500
LjG1.1_chr2	RepeatMasker	Simple_repeat	77706215	77706334	.	+	.	ID=LotjaGi2re1v5980600
LjG1.1_chr2	RepeatMasker	DNA/Mite	77707300	77707446	.	-	.	ID=LotjaGi2re1v5980700
LjG1.1_chr2	RepeatMasker	LTR	77707447	77707477	.	+	.	ID=LotjaGi2re1v5980800
LjG1.1_chr2	RepeatMasker	Low_complexity	77711343	77711363	.	+	.	ID=LotjaGi2re1v5980900
LjG1.1_chr2	RepeatMasker	Low_complexity	77712106	77712162	.	+	.	ID=LotjaGi2re1v5981000
LjG1.1_chr2	RepeatMasker	Low_complexity	77712488	77712597	.	+	.	ID=LotjaGi2re1v5981100
LjG1.1_chr2	RepeatMasker	Low_complexity	77714575	77714624	.	+	.	ID=LotjaGi2re1v5981200
LjG1.1_chr2	RepeatMasker	Low_complexity	77714860	77714880	.	+	.	ID=LotjaGi2re1v5981300
LjG1.1_chr2	RepeatMasker	Low_complexity	77715613	77715643	.	+	.	ID=LotjaGi2re1v5981400
LjG1.1_chr2	RepeatMasker	LTR	77722026	77722190	.	+	.	ID=LotjaGi2re1v5981500
LjG1.1_chr2	RepeatMasker	LTR	77723397	77723611	.	-	.	ID=LotjaGi2re1v5981600
LjG1.1_chr2	RepeatMasker	LTR	77723774	77723882	.	-	.	ID=LotjaGi2re1v5981700
LjG1.1_chr2	RepeatMasker	LTR	77723813	77723933	.	+	.	ID=LotjaGi2re1v5981800
LjG1.1_chr2	RepeatMasker	DNA/Mite	77727279	77727916	.	-	.	ID=LotjaGi2re1v5981900
LjG1.1_chr2	RepeatMasker	LTR	77727808	77727931	.	+	.	ID=LotjaGi2re1v5982000
LjG1.1_chr2	RepeatMasker	rRNA	77728372	77728413	.	+	.	ID=LotjaGi2re1v5982100
LjG1.1_chr2	RepeatMasker	DNA/Mite	77728446	77728597	.	-	.	ID=LotjaGi2re1v5982200
LjG1.1_chr2	RepeatMasker	DNA/Mite	77728961	77729136	.	+	.	ID=LotjaGi2re1v5982300
LjG1.1_chr2	RepeatMasker	LTR	77729135	77729193	.	-	.	ID=LotjaGi2re1v5982400
LjG1.1_chr2	RepeatMasker	Low_complexity	77729547	77729581	.	+	.	ID=LotjaGi2re1v5982500
LjG1.1_chr2	RepeatMasker	Low_complexity	77730188	77730208	.	+	.	ID=LotjaGi2re1v5982600
LjG1.1_chr2	RepeatMasker	Simple_repeat	77730384	77730404	.	+	.	ID=LotjaGi2re1v5982700
LjG1.1_chr2	RepeatMasker	Low_complexity	77730424	77730473	.	+	.	ID=LotjaGi2re1v5982800
LjG1.1_chr2	RepeatMasker	Simple_repeat	77732588	77732607	.	+	.	ID=LotjaGi2re1v5982900
LjG1.1_chr2	RepeatMasker	LTR	77735906	77736059	.	-	.	ID=LotjaGi2re1v5983000
LjG1.1_chr2	RepeatMasker	Low_complexity	77736167	77736209	.	+	.	ID=LotjaGi2re1v5983100
LjG1.1_chr2	RepeatMasker	LTR	77736261	77736336	.	+	.	ID=LotjaGi2re1v5983200
LjG1.1_chr2	RepeatMasker	DNA/Mite	77738220	77738331	.	+	.	ID=LotjaGi2re1v5983300
LjG1.1_chr2	RepeatMasker	Low_complexity	77740937	77740967	.	+	.	ID=LotjaGi2re1v5983400
LjG1.1_chr2	RepeatMasker	DNA/Mite	77741200	77741344	.	+	.	ID=LotjaGi2re1v5983500
LjG1.1_chr2	RepeatMasker	DNA/Mite	77742184	77742239	.	-	.	ID=LotjaGi2re1v5983600
LjG1.1_chr2	RepeatMasker	Simple_repeat	77743165	77743198	.	+	.	ID=LotjaGi2re1v5983700
LjG1.1_chr2	RepeatMasker	LTR	77744351	77745058	.	-	.	ID=LotjaGi2re1v5983800
LjG1.1_chr2	RepeatMasker	LTR	77745199	77745345	.	-	.	ID=LotjaGi2re1v5983900
LjG1.1_chr2	RepeatMasker	Simple_repeat	77746384	77746414	.	+	.	ID=LotjaGi2re1v5984000
LjG1.1_chr2	RepeatMasker	Low_complexity	77746670	77746795	.	+	.	ID=LotjaGi2re1v5984100
LjG1.1_chr2	RepeatMasker	Low_complexity	77747758	77747791	.	+	.	ID=LotjaGi2re1v5984200
LjG1.1_chr2	RepeatMasker	Simple_repeat	77748319	77748340	.	+	.	ID=LotjaGi2re1v5984300
LjG1.1_chr2	RepeatMasker	LTR/Copia	77749639	77749970	.	-	.	ID=LotjaGi2re1v5984400
LjG1.1_chr2	RepeatMasker	LTR/Copia	77750045	77750987	.	-	.	ID=LotjaGi2re1v5984500
LjG1.1_chr2	RepeatMasker	LTR	77751237	77751408	.	-	.	ID=LotjaGi2re1v5984600
LjG1.1_chr2	RepeatMasker	LTR	77752287	77752425	.	+	.	ID=LotjaGi2re1v5984700
LjG1.1_chr2	RepeatMasker	LTR/Copia	77753734	77753774	.	+	.	ID=LotjaGi2re1v5984800
LjG1.1_chr2	RepeatMasker	LTR/Copia	77754132	77755164	.	+	.	ID=LotjaGi2re1v5984900
LjG1.1_chr2	RepeatMasker	DNA/Mite	77755460	77756052	.	+	.	ID=LotjaGi2re1v5985000
LjG1.1_chr2	RepeatMasker	LTR	77756370	77756516	.	+	.	ID=LotjaGi2re1v5985100
LjG1.1_chr2	RepeatMasker	DNA/Mite	77756390	77756514	.	-	.	ID=LotjaGi2re1v5985200
LjG1.1_chr2	RepeatMasker	LTR	77756515	77756528	.	-	.	ID=LotjaGi2re1v5985300
LjG1.1_chr2	RepeatMasker	DNA/Mite	77756631	77756688	.	-	.	ID=LotjaGi2re1v5985400
LjG1.1_chr2	RepeatMasker	Low_complexity	77756707	77756740	.	+	.	ID=LotjaGi2re1v5985500
LjG1.1_chr2	RepeatMasker	Low_complexity	77757235	77757276	.	+	.	ID=LotjaGi2re1v5985600
LjG1.1_chr2	RepeatMasker	DNA/Mite	77757296	77757364	.	+	.	ID=LotjaGi2re1v5985700
LjG1.1_chr2	RepeatMasker	Low_complexity	77758299	77758341	.	+	.	ID=LotjaGi2re1v5985800
LjG1.1_chr2	RepeatMasker	DNA/Mite	77758342	77758686	.	+	.	ID=LotjaGi2re1v5985900
LjG1.1_chr2	RepeatMasker	LTR	77758625	77758823	.	+	.	ID=LotjaGi2re1v5986000
LjG1.1_chr2	RepeatMasker	Low_complexity	77758975	77759016	.	+	.	ID=LotjaGi2re1v5986100
LjG1.1_chr2	RepeatMasker	Low_complexity	77758987	77759023	.	+	.	ID=LotjaGi2re1v5986200
LjG1.1_chr2	RepeatMasker	Low_complexity	77759083	77759117	.	+	.	ID=LotjaGi2re1v5986300
LjG1.1_chr2	RepeatMasker	LTR	77765848	77766000	.	-	.	ID=LotjaGi2re1v5986400
LjG1.1_chr2	RepeatMasker	LTR	77766388	77766506	.	-	.	ID=LotjaGi2re1v5986500
LjG1.1_chr2	RepeatMasker	LTR	77770239	77770401	.	-	.	ID=LotjaGi2re1v5986600
LjG1.1_chr2	RepeatMasker	LTR	77771385	77771548	.	+	.	ID=LotjaGi2re1v5986700
LjG1.1_chr2	RepeatMasker	Low_complexity	77773964	77774000	.	+	.	ID=LotjaGi2re1v5986800
LjG1.1_chr2	RepeatMasker	LTR	77776197	77776294	.	-	.	ID=LotjaGi2re1v5986900
LjG1.1_chr2	RepeatMasker	LTR	77776540	77776695	.	-	.	ID=LotjaGi2re1v5987000
LjG1.1_chr2	RepeatMasker	Low_complexity	77778050	77778080	.	+	.	ID=LotjaGi2re1v5987100
LjG1.1_chr2	RepeatMasker	LTR/Gypsy	77778835	77779012	.	-	.	ID=LotjaGi2re1v5987200
LjG1.1_chr2	RepeatMasker	DNA/Mite	77779120	77779370	.	-	.	ID=LotjaGi2re1v5987300
LjG1.1_chr2	RepeatMasker	LTR	77779245	77779385	.	-	.	ID=LotjaGi2re1v5987400
LjG1.1_chr2	RepeatMasker	LTR/Gypsy	77779411	77779491	.	+	.	ID=LotjaGi2re1v5987500
LjG1.1_chr2	RepeatMasker	LTR	77779426	77779536	.	+	.	ID=LotjaGi2re1v5987600
LjG1.1_chr2	RepeatMasker	LTR	77779755	77779765	.	-	.	ID=LotjaGi2re1v5987700
LjG1.1_chr2	RepeatMasker	DNA/Mite	77779766	77779883	.	-	.	ID=LotjaGi2re1v5987800
LjG1.1_chr2	RepeatMasker	LTR/Gypsy	77779920	77779931	.	-	.	ID=LotjaGi2re1v5987900
LjG1.1_chr2	RepeatMasker	DNA/Mite	77779932	77780111	.	+	.	ID=LotjaGi2re1v5988000
LjG1.1_chr2	RepeatMasker	Simple_repeat	77780112	77780146	.	+	.	ID=LotjaGi2re1v5988100
LjG1.1_chr2	RepeatMasker	DNA/Mite	77780147	77780215	.	+	.	ID=LotjaGi2re1v5988200
LjG1.1_chr2	RepeatMasker	LTR/Gypsy	77780219	77780325	.	+	.	ID=LotjaGi2re1v5988300
LjG1.1_chr2	RepeatMasker	LTR/Gypsy	77780322	77780456	.	+	.	ID=LotjaGi2re1v5988400
LjG1.1_chr2	RepeatMasker	LTR/Copia	77780481	77780540	.	-	.	ID=LotjaGi2re1v5988500
LjG1.1_chr2	RepeatMasker	LTR	77781595	77782315	.	+	.	ID=LotjaGi2re1v5988600
LjG1.1_chr2	RepeatMasker	DNA/Mite	77782432	77782511	.	+	.	ID=LotjaGi2re1v5988700
LjG1.1_chr2	RepeatMasker	LTR	77782490	77782510	.	+	.	ID=LotjaGi2re1v5988800
LjG1.1_chr2	RepeatMasker	DNA/Mite	77782511	77782765	.	-	.	ID=LotjaGi2re1v5988900
LjG1.1_chr2	RepeatMasker	Simple_repeat	77782780	77782817	.	+	.	ID=LotjaGi2re1v5989000
LjG1.1_chr2	RepeatMasker	DNA/Mite	77782827	77783047	.	-	.	ID=LotjaGi2re1v5989100
LjG1.1_chr2	RepeatMasker	LTR	77782972	77783061	.	+	.	ID=LotjaGi2re1v5989200
LjG1.1_chr2	RepeatMasker	DNA/Mite	77783066	77783134	.	-	.	ID=LotjaGi2re1v5989300
LjG1.1_chr2	RepeatMasker	LTR	77783851	77783883	.	-	.	ID=LotjaGi2re1v5989400
LjG1.1_chr2	RepeatMasker	DNA/Mite	77783884	77784160	.	-	.	ID=LotjaGi2re1v5989500
LjG1.1_chr2	RepeatMasker	LTR	77784105	77784177	.	+	.	ID=LotjaGi2re1v5989600
LjG1.1_chr2	RepeatMasker	LTR	77784106	77784167	.	-	.	ID=LotjaGi2re1v5989700
LjG1.1_chr2	RepeatMasker	Low_complexity	77784394	77784436	.	+	.	ID=LotjaGi2re1v5989800
LjG1.1_chr2	RepeatMasker	LTR	77784535	77785083	.	-	.	ID=LotjaGi2re1v5989900
LjG1.1_chr2	RepeatMasker	Low_complexity	77789456	77789492	.	+	.	ID=LotjaGi2re1v5990000
LjG1.1_chr2	RepeatMasker	LTR	77789843	77790038	.	+	.	ID=LotjaGi2re1v5990100
LjG1.1_chr2	RepeatMasker	LTR	77790007	77790046	.	+	.	ID=LotjaGi2re1v5990200
LjG1.1_chr2	RepeatMasker	Simple_repeat	77791345	77791365	.	+	.	ID=LotjaGi2re1v5990300
LjG1.1_chr2	RepeatMasker	LTR	77791639	77791813	.	-	.	ID=LotjaGi2re1v5990400
LjG1.1_chr2	RepeatMasker	LTR	77792517	77792606	.	+	.	ID=LotjaGi2re1v5990500
LjG1.1_chr2	RepeatMasker	Low_complexity	77792655	77792682	.	+	.	ID=LotjaGi2re1v5990600
LjG1.1_chr2	RepeatMasker	Low_complexity	77792729	77792820	.	+	.	ID=LotjaGi2re1v5990700
LjG1.1_chr2	RepeatMasker	DNA/Mite	77792993	77793169	.	-	.	ID=LotjaGi2re1v5990800
LjG1.1_chr2	RepeatMasker	LTR	77793562	77793722	.	-	.	ID=LotjaGi2re1v5990900
LjG1.1_chr2	RepeatMasker	LTR	77793711	77793907	.	-	.	ID=LotjaGi2re1v5991000
LjG1.1_chr2	RepeatMasker	LTR/Copia	77793750	77793867	.	+	.	ID=LotjaGi2re1v5991100
LjG1.1_chr2	RepeatMasker	LTR	77793966	77794010	.	+	.	ID=LotjaGi2re1v5991200
LjG1.1_chr2	RepeatMasker	Low_complexity	77798221	77798289	.	+	.	ID=LotjaGi2re1v5991300
LjG1.1_chr2	RepeatMasker	Low_complexity	77798516	77798554	.	+	.	ID=LotjaGi2re1v5991400
LjG1.1_chr2	RepeatMasker	LTR	77799010	77799092	.	+	.	ID=LotjaGi2re1v5991500
LjG1.1_chr2	RepeatMasker	LTR	77799232	77799331	.	-	.	ID=LotjaGi2re1v5991600
LjG1.1_chr2	RepeatMasker	LTR	77799806	77799923	.	-	.	ID=LotjaGi2re1v5991700
LjG1.1_chr2	RepeatMasker	Simple_repeat	77801592	77801619	.	+	.	ID=LotjaGi2re1v5991800
LjG1.1_chr2	RepeatMasker	LTR	77802103	77802242	.	-	.	ID=LotjaGi2re1v5991900
LjG1.1_chr2	RepeatMasker	LTR	77804959	77805078	.	-	.	ID=LotjaGi2re1v5992000
LjG1.1_chr2	RepeatMasker	DNA/Mite	77805161	77805268	.	+	.	ID=LotjaGi2re1v5992100
LjG1.1_chr2	RepeatMasker	DNA/Mite	77806002	77806104	.	+	.	ID=LotjaGi2re1v5992200
LjG1.1_chr2	RepeatMasker	Low_complexity	77807963	77807987	.	+	.	ID=LotjaGi2re1v5992300
LjG1.1_chr2	RepeatMasker	Low_complexity	77812005	77812027	.	+	.	ID=LotjaGi2re1v5992400
LjG1.1_chr2	RepeatMasker	DNA/Mite	77812228	77812301	.	-	.	ID=LotjaGi2re1v5992500
LjG1.1_chr2	RepeatMasker	DNA/hAT	77814469	77814507	.	-	.	ID=LotjaGi2re1v5992600
LjG1.1_chr2	RepeatMasker	Simple_repeat	77814925	77814950	.	+	.	ID=LotjaGi2re1v5992700
LjG1.1_chr2	RepeatMasker	Low_complexity	77815436	77815458	.	+	.	ID=LotjaGi2re1v5992800
LjG1.1_chr2	RepeatMasker	DNA/Mite	77820206	77820311	.	+	.	ID=LotjaGi2re1v5992900
LjG1.1_chr2	RepeatMasker	DNA/Mite	77821017	77821141	.	-	.	ID=LotjaGi2re1v5993000
LjG1.1_chr2	RepeatMasker	LTR	77821843	77821987	.	-	.	ID=LotjaGi2re1v5993100
LjG1.1_chr2	RepeatMasker	LTR	77822050	77822190	.	-	.	ID=LotjaGi2re1v5993200
LjG1.1_chr2	RepeatMasker	LTR	77822219	77822360	.	-	.	ID=LotjaGi2re1v5993300
LjG1.1_chr2	RepeatMasker	LTR	77823043	77823200	.	-	.	ID=LotjaGi2re1v5993400
LjG1.1_chr2	RepeatMasker	Low_complexity	77827687	77827721	.	+	.	ID=LotjaGi2re1v5993500
LjG1.1_chr2	RepeatMasker	Simple_repeat	77827799	77827850	.	+	.	ID=LotjaGi2re1v5993600
LjG1.1_chr2	RepeatMasker	Low_complexity	77833305	77833339	.	+	.	ID=LotjaGi2re1v5993700
LjG1.1_chr2	RepeatMasker	DNA/Mite	77834172	77834905	.	+	.	ID=LotjaGi2re1v5993800
LjG1.1_chr2	RepeatMasker	LTR	77835053	77835163	.	-	.	ID=LotjaGi2re1v5993900
LjG1.1_chr2	RepeatMasker	LTR/Gypsy	77835507	77835584	.	-	.	ID=LotjaGi2re1v5994000
LjG1.1_chr2	RepeatMasker	LTR	77836062	77836952	.	-	.	ID=LotjaGi2re1v5994100
LjG1.1_chr2	RepeatMasker	LTR/Gypsy	77836067	77836757	.	-	.	ID=LotjaGi2re1v5994200
LjG1.1_chr2	RepeatMasker	LTR	77837150	77837255	.	+	.	ID=LotjaGi2re1v5994300
LjG1.1_chr2	RepeatMasker	LTR	77837151	77837275	.	-	.	ID=LotjaGi2re1v5994400
LjG1.1_chr2	RepeatMasker	Low_complexity	77837745	77837772	.	+	.	ID=LotjaGi2re1v5994500
LjG1.1_chr2	RepeatMasker	Low_complexity	77837874	77837922	.	+	.	ID=LotjaGi2re1v5994600
LjG1.1_chr2	RepeatMasker	Low_complexity	77839040	77839082	.	+	.	ID=LotjaGi2re1v5994700
LjG1.1_chr2	RepeatMasker	LTR	77839395	77839497	.	-	.	ID=LotjaGi2re1v5994800
LjG1.1_chr2	RepeatMasker	LTR	77839602	77839682	.	+	.	ID=LotjaGi2re1v5994900
LjG1.1_chr2	RepeatMasker	DNA/Mite	77839822	77840529	.	-	.	ID=LotjaGi2re1v5995000
LjG1.1_chr2	RepeatMasker	Low_complexity	77840631	77840692	.	+	.	ID=LotjaGi2re1v5995100
LjG1.1_chr2	RepeatMasker	LTR	77840720	77840810	.	+	.	ID=LotjaGi2re1v5995200
LjG1.1_chr2	RepeatMasker	LTR	77840721	77840823	.	-	.	ID=LotjaGi2re1v5995300
LjG1.1_chr2	RepeatMasker	DNA/Mite	77841061	77841190	.	-	.	ID=LotjaGi2re1v5995400
LjG1.1_chr2	RepeatMasker	DNA/Mite	77841227	77841486	.	-	.	ID=LotjaGi2re1v5995500
LjG1.1_chr2	RepeatMasker	LTR	77841498	77841784	.	+	.	ID=LotjaGi2re1v5995600
LjG1.1_chr2	RepeatMasker	LTR/Gypsy	77841498	77841604	.	+	.	ID=LotjaGi2re1v5995700
LjG1.1_chr2	RepeatMasker	LTR/Gypsy	77841601	77841698	.	+	.	ID=LotjaGi2re1v5995800
LjG1.1_chr2	RepeatMasker	LTR/Gypsy	77841695	77841829	.	+	.	ID=LotjaGi2re1v5995900
LjG1.1_chr2	RepeatMasker	LTR	77842903	77843279	.	-	.	ID=LotjaGi2re1v5996000
LjG1.1_chr2	RepeatMasker	LTR	77842965	77844182	.	+	.	ID=LotjaGi2re1v5996100
LjG1.1_chr2	RepeatMasker	LTR/Copia	77844065	77844212	.	+	.	ID=LotjaGi2re1v5996200
LjG1.1_chr2	RepeatMasker	LTR	77844282	77844527	.	+	.	ID=LotjaGi2re1v5996300
LjG1.1_chr2	RepeatMasker	LTR	77844325	77844687	.	-	.	ID=LotjaGi2re1v5996400
LjG1.1_chr2	RepeatMasker	LTR	77844755	77845021	.	-	.	ID=LotjaGi2re1v5996500
LjG1.1_chr2	RepeatMasker	Low_complexity	77845425	77845445	.	+	.	ID=LotjaGi2re1v5996600
LjG1.1_chr2	RepeatMasker	DNA/Mite	77848114	77848318	.	-	.	ID=LotjaGi2re1v5996700
LjG1.1_chr2	RepeatMasker	Low_complexity	77848321	77848371	.	+	.	ID=LotjaGi2re1v5996800
LjG1.1_chr2	RepeatMasker	LTR	77848588	77848981	.	+	.	ID=LotjaGi2re1v5996900
LjG1.1_chr2	RepeatMasker	DNA/Harbinger	77848751	77849700	.	-	.	ID=LotjaGi2re1v5997000
LjG1.1_chr2	RepeatMasker	Simple_repeat	77852098	77852138	.	+	.	ID=LotjaGi2re1v5997100
LjG1.1_chr2	RepeatMasker	Low_complexity	77852186	77852250	.	+	.	ID=LotjaGi2re1v5997200
LjG1.1_chr2	RepeatMasker	Simple_repeat	77852263	77852344	.	+	.	ID=LotjaGi2re1v5997300
LjG1.1_chr2	RepeatMasker	Simple_repeat	77852292	77852502	.	+	.	ID=LotjaGi2re1v5997400
LjG1.1_chr2	RepeatMasker	LTR	77852829	77852850	.	+	.	ID=LotjaGi2re1v5997500
LjG1.1_chr2	RepeatMasker	DNA/Mite	77852851	77853029	.	+	.	ID=LotjaGi2re1v5997600
LjG1.1_chr2	RepeatMasker	LTR	77852998	77853036	.	-	.	ID=LotjaGi2re1v5997700
LjG1.1_chr2	RepeatMasker	LTR	77853208	77853250	.	-	.	ID=LotjaGi2re1v5997800
LjG1.1_chr2	RepeatMasker	Low_complexity	77853311	77853348	.	+	.	ID=LotjaGi2re1v5997900
LjG1.1_chr2	RepeatMasker	Simple_repeat	77855104	77855127	.	+	.	ID=LotjaGi2re1v5998000
LjG1.1_chr2	RepeatMasker	LTR	77858366	77858377	.	-	.	ID=LotjaGi2re1v5998100
LjG1.1_chr2	RepeatMasker	DNA/Mite	77858378	77858917	.	-	.	ID=LotjaGi2re1v5998200
LjG1.1_chr2	RepeatMasker	LTR	77858847	77858936	.	-	.	ID=LotjaGi2re1v5998300
LjG1.1_chr2	RepeatMasker	DNA/Mite	77859720	77859838	.	+	.	ID=LotjaGi2re1v5998400
LjG1.1_chr2	RepeatMasker	DNA/Mite	77862178	77862232	.	-	.	ID=LotjaGi2re1v5998500
LjG1.1_chr2	RepeatMasker	DNA/Mite	77863370	77863460	.	+	.	ID=LotjaGi2re1v5998600
LjG1.1_chr2	RepeatMasker	LTR/Copia	77865723	77865849	.	-	.	ID=LotjaGi2re1v5998700
LjG1.1_chr2	RepeatMasker	DNA/Mite	77867010	77867283	.	+	.	ID=LotjaGi2re1v5998800
LjG1.1_chr2	RepeatMasker	DNA/Mite	77868233	77868573	.	-	.	ID=LotjaGi2re1v5998900
LjG1.1_chr2	RepeatMasker	LTR	77868488	77868587	.	-	.	ID=LotjaGi2re1v5999000
LjG1.1_chr2	RepeatMasker	DNA/Mite	77868631	77868693	.	+	.	ID=LotjaGi2re1v5999100
LjG1.1_chr2	RepeatMasker	LTR	77868694	77868743	.	+	.	ID=LotjaGi2re1v5999200
LjG1.1_chr2	RepeatMasker	LTR	77868666	77868712	.	-	.	ID=LotjaGi2re1v5999300
LjG1.1_chr2	RepeatMasker	LTR	77869037	77869202	.	+	.	ID=LotjaGi2re1v5999400
LjG1.1_chr2	RepeatMasker	Low_complexity	77869249	77869270	.	+	.	ID=LotjaGi2re1v5999500
LjG1.1_chr2	RepeatMasker	LTR	77869281	77869367	.	-	.	ID=LotjaGi2re1v5999600
LjG1.1_chr2	RepeatMasker	Low_complexity	77870475	77870499	.	+	.	ID=LotjaGi2re1v5999700
LjG1.1_chr2	RepeatMasker	Simple_repeat	77873380	77873405	.	+	.	ID=LotjaGi2re1v5999800
LjG1.1_chr2	RepeatMasker	Low_complexity	77873710	77873746	.	+	.	ID=LotjaGi2re1v5999900
LjG1.1_chr2	RepeatMasker	LTR	77873960	77874810	.	-	.	ID=LotjaGi2re1v6000000
LjG1.1_chr2	RepeatMasker	DNA/Mite	77875979	77876071	.	-	.	ID=LotjaGi2re1v6000100
LjG1.1_chr2	RepeatMasker	LTR	77879173	77882811	.	-	.	ID=LotjaGi2re1v6000200
LjG1.1_chr2	RepeatMasker	LTR	77883708	77883876	.	-	.	ID=LotjaGi2re1v6000300
LjG1.1_chr2	RepeatMasker	Simple_repeat	77883924	77883944	.	+	.	ID=LotjaGi2re1v6000400
LjG1.1_chr2	RepeatMasker	Low_complexity	77884026	77884063	.	+	.	ID=LotjaGi2re1v6000500
LjG1.1_chr2	RepeatMasker	LTR	77885302	77885414	.	+	.	ID=LotjaGi2re1v6000600
LjG1.1_chr2	RepeatMasker	LTR	77886288	77886503	.	-	.	ID=LotjaGi2re1v6000700
LjG1.1_chr2	RepeatMasker	LTR/Copia	77886291	77886468	.	-	.	ID=LotjaGi2re1v6000800
LjG1.1_chr2	RepeatMasker	LTR	77886386	77886488	.	+	.	ID=LotjaGi2re1v6000900
LjG1.1_chr2	RepeatMasker	Low_complexity	77887449	77887470	.	+	.	ID=LotjaGi2re1v6001000
LjG1.1_chr2	RepeatMasker	LTR	77888675	77889278	.	-	.	ID=LotjaGi2re1v6001100
LjG1.1_chr2	RepeatMasker	LTR	77889025	77889585	.	+	.	ID=LotjaGi2re1v6001200
LjG1.1_chr2	RepeatMasker	LTR	77890584	77890875	.	-	.	ID=LotjaGi2re1v6001300
LjG1.1_chr2	RepeatMasker	DNA/Mite	77893614	77893777	.	+	.	ID=LotjaGi2re1v6001400
LjG1.1_chr2	RepeatMasker	DNA/Mite	77896149	77896672	.	-	.	ID=LotjaGi2re1v6001500
LjG1.1_chr2	RepeatMasker	LTR	77898393	77898948	.	-	.	ID=LotjaGi2re1v6001600
LjG1.1_chr2	RepeatMasker	LTR/Copia	77898751	77898948	.	-	.	ID=LotjaGi2re1v6001700
LjG1.1_chr2	RepeatMasker	LTR	77898987	77899170	.	-	.	ID=LotjaGi2re1v6001800
LjG1.1_chr2	RepeatMasker	Low_complexity	77899190	77899271	.	+	.	ID=LotjaGi2re1v6001900
LjG1.1_chr2	RepeatMasker	Low_complexity	77899999	77900081	.	+	.	ID=LotjaGi2re1v6002000
LjG1.1_chr2	RepeatMasker	LTR	77900097	77900306	.	+	.	ID=LotjaGi2re1v6002100
LjG1.1_chr2	RepeatMasker	LTR	77900595	77900765	.	+	.	ID=LotjaGi2re1v6002200
LjG1.1_chr2	RepeatMasker	LTR	77900608	77900750	.	-	.	ID=LotjaGi2re1v6002300
LjG1.1_chr2	RepeatMasker	LTR	77900816	77900897	.	+	.	ID=LotjaGi2re1v6002400
LjG1.1_chr2	RepeatMasker	LTR	77900853	77900902	.	-	.	ID=LotjaGi2re1v6002500
LjG1.1_chr2	RepeatMasker	Low_complexity	77901069	77901089	.	+	.	ID=LotjaGi2re1v6002600
LjG1.1_chr2	RepeatMasker	Low_complexity	77901718	77901769	.	+	.	ID=LotjaGi2re1v6002700
LjG1.1_chr2	RepeatMasker	LTR/Gypsy	77902217	77902342	.	-	.	ID=LotjaGi2re1v6002800
LjG1.1_chr2	RepeatMasker	Simple_repeat	77903725	77903750	.	+	.	ID=LotjaGi2re1v6002900
LjG1.1_chr2	RepeatMasker	Simple_repeat	77904034	77904056	.	+	.	ID=LotjaGi2re1v6003000
LjG1.1_chr2	RepeatMasker	Simple_repeat	77904157	77904178	.	+	.	ID=LotjaGi2re1v6003100
LjG1.1_chr2	RepeatMasker	Low_complexity	77905531	77905562	.	+	.	ID=LotjaGi2re1v6003200
LjG1.1_chr2	RepeatMasker	Low_complexity	77907147	77907190	.	+	.	ID=LotjaGi2re1v6003300
LjG1.1_chr2	RepeatMasker	LTR	77907532	77907655	.	+	.	ID=LotjaGi2re1v6003400
LjG1.1_chr2	RepeatMasker	DNA/Mite	77907533	77907695	.	+	.	ID=LotjaGi2re1v6003500
LjG1.1_chr2	RepeatMasker	Low_complexity	77908049	77908099	.	+	.	ID=LotjaGi2re1v6003600
LjG1.1_chr2	RepeatMasker	Low_complexity	77908181	77908233	.	+	.	ID=LotjaGi2re1v6003700
LjG1.1_chr2	RepeatMasker	Low_complexity	77908319	77908350	.	+	.	ID=LotjaGi2re1v6003800
LjG1.1_chr2	RepeatMasker	DNA/Mite	77908552	77908801	.	+	.	ID=LotjaGi2re1v6003900
LjG1.1_chr2	RepeatMasker	LTR	77909883	77909991	.	-	.	ID=LotjaGi2re1v6004000
LjG1.1_chr2	RepeatMasker	LTR	77911122	77911176	.	+	.	ID=LotjaGi2re1v6004100
LjG1.1_chr2	RepeatMasker	DNA/Mite	77911696	77911851	.	+	.	ID=LotjaGi2re1v6004200
LjG1.1_chr2	RepeatMasker	Low_complexity	77912341	77912367	.	+	.	ID=LotjaGi2re1v6004300
LjG1.1_chr2	RepeatMasker	Low_complexity	77912945	77912987	.	+	.	ID=LotjaGi2re1v6004400
LjG1.1_chr2	RepeatMasker	DNA/Mite	77913051	77913139	.	+	.	ID=LotjaGi2re1v6004500
LjG1.1_chr2	RepeatMasker	LTR	77913273	77913407	.	+	.	ID=LotjaGi2re1v6004600
LjG1.1_chr2	RepeatMasker	Low_complexity	77913510	77913595	.	+	.	ID=LotjaGi2re1v6004700
LjG1.1_chr2	RepeatMasker	Simple_repeat	77915783	77915806	.	+	.	ID=LotjaGi2re1v6004800
LjG1.1_chr2	RepeatMasker	LTR/Copia	77919634	77919752	.	-	.	ID=LotjaGi2re1v6004900
LjG1.1_chr2	RepeatMasker	DNA/Mite	77921233	77921449	.	+	.	ID=LotjaGi2re1v6005000
LjG1.1_chr2	RepeatMasker	Low_complexity	77922052	77922123	.	+	.	ID=LotjaGi2re1v6005100
LjG1.1_chr2	RepeatMasker	DNA/Mite	77922921	77923108	.	+	.	ID=LotjaGi2re1v6005200
LjG1.1_chr2	RepeatMasker	LTR	77923226	77923396	.	-	.	ID=LotjaGi2re1v6005300
LjG1.1_chr2	RepeatMasker	LTR	77924055	77924170	.	-	.	ID=LotjaGi2re1v6005400
LjG1.1_chr2	RepeatMasker	Low_complexity	77924492	77924599	.	+	.	ID=LotjaGi2re1v6005500
LjG1.1_chr2	RepeatMasker	LTR	77925084	77925175	.	-	.	ID=LotjaGi2re1v6005600
LjG1.1_chr2	RepeatMasker	Low_complexity	77925371	77925394	.	+	.	ID=LotjaGi2re1v6005700
LjG1.1_chr2	RepeatMasker	LTR	77926329	77926574	.	-	.	ID=LotjaGi2re1v6005800
LjG1.1_chr2	RepeatMasker	Low_complexity	77926703	77926774	.	+	.	ID=LotjaGi2re1v6005900
LjG1.1_chr2	RepeatMasker	DNA/Mite	77926777	77927036	.	+	.	ID=LotjaGi2re1v6006000
LjG1.1_chr2	RepeatMasker	LTR	77927206	77927248	.	-	.	ID=LotjaGi2re1v6006100
LjG1.1_chr2	RepeatMasker	LTR	77927278	77927325	.	+	.	ID=LotjaGi2re1v6006200
LjG1.1_chr2	RepeatMasker	Low_complexity	77927934	77927978	.	+	.	ID=LotjaGi2re1v6006300
LjG1.1_chr2	RepeatMasker	Low_complexity	77928292	77928316	.	+	.	ID=LotjaGi2re1v6006400
LjG1.1_chr2	RepeatMasker	Low_complexity	77928606	77928642	.	+	.	ID=LotjaGi2re1v6006500
LjG1.1_chr2	RepeatMasker	Low_complexity	77928691	77928759	.	+	.	ID=LotjaGi2re1v6006600
LjG1.1_chr2	RepeatMasker	Low_complexity	77928779	77928817	.	+	.	ID=LotjaGi2re1v6006700
LjG1.1_chr2	RepeatMasker	Low_complexity	77928833	77928859	.	+	.	ID=LotjaGi2re1v6006800
LjG1.1_chr2	RepeatMasker	Low_complexity	77928873	77928981	.	+	.	ID=LotjaGi2re1v6006900
LjG1.1_chr2	RepeatMasker	Low_complexity	77930112	77930160	.	+	.	ID=LotjaGi2re1v6007000
LjG1.1_chr2	RepeatMasker	Low_complexity	77930315	77930498	.	+	.	ID=LotjaGi2re1v6007100
LjG1.1_chr2	RepeatMasker	Simple_repeat	77930618	77930694	.	+	.	ID=LotjaGi2re1v6007200
LjG1.1_chr2	RepeatMasker	Low_complexity	77930698	77930738	.	+	.	ID=LotjaGi2re1v6007300
LjG1.1_chr2	RepeatMasker	LTR	77931186	77931249	.	-	.	ID=LotjaGi2re1v6007400
LjG1.1_chr2	RepeatMasker	Low_complexity	77931894	77932012	.	+	.	ID=LotjaGi2re1v6007500
LjG1.1_chr2	RepeatMasker	DNA/Mite	77932123	77932383	.	+	.	ID=LotjaGi2re1v6007600
LjG1.1_chr2	RepeatMasker	Low_complexity	77932398	77932495	.	+	.	ID=LotjaGi2re1v6007700
LjG1.1_chr2	RepeatMasker	Low_complexity	77932572	77932692	.	+	.	ID=LotjaGi2re1v6007800
LjG1.1_chr2	RepeatMasker	Low_complexity	77932726	77932799	.	+	.	ID=LotjaGi2re1v6007900
LjG1.1_chr2	RepeatMasker	DNA/Mite	77932882	77933448	.	+	.	ID=LotjaGi2re1v6008000
LjG1.1_chr2	RepeatMasker	DNA/Mite	77933686	77934028	.	+	.	ID=LotjaGi2re1v6008100
LjG1.1_chr2	RepeatMasker	Low_complexity	77935419	77935445	.	+	.	ID=LotjaGi2re1v6008200
LjG1.1_chr2	RepeatMasker	DNA/Mite	77936060	77936297	.	+	.	ID=LotjaGi2re1v6008300
LjG1.1_chr2	RepeatMasker	Simple_repeat	77937069	77937115	.	+	.	ID=LotjaGi2re1v6008400
LjG1.1_chr2	RepeatMasker	DNA/Mite	77937299	77937653	.	-	.	ID=LotjaGi2re1v6008500
LjG1.1_chr2	RepeatMasker	LTR	77937665	77937736	.	-	.	ID=LotjaGi2re1v6008600
LjG1.1_chr2	RepeatMasker	LTR	77937839	77937926	.	-	.	ID=LotjaGi2re1v6008700
LjG1.1_chr2	RepeatMasker	Simple_repeat	77938383	77938433	.	+	.	ID=LotjaGi2re1v6008800
LjG1.1_chr2	RepeatMasker	Simple_repeat	77938612	77938640	.	+	.	ID=LotjaGi2re1v6008900
LjG1.1_chr2	RepeatMasker	Low_complexity	77938705	77938746	.	+	.	ID=LotjaGi2re1v6009000
LjG1.1_chr2	RepeatMasker	DNA/Mite	77939442	77939491	.	+	.	ID=LotjaGi2re1v6009100
LjG1.1_chr2	RepeatMasker	Low_complexity	77939805	77939837	.	+	.	ID=LotjaGi2re1v6009200
LjG1.1_chr2	RepeatMasker	DNA/Mite	77940197	77940468	.	+	.	ID=LotjaGi2re1v6009300
LjG1.1_chr2	RepeatMasker	LTR	77940614	77940771	.	+	.	ID=LotjaGi2re1v6009400
LjG1.1_chr2	RepeatMasker	LTR/Copia	77940633	77940853	.	+	.	ID=LotjaGi2re1v6009500
LjG1.1_chr2	RepeatMasker	Low_complexity	77941100	77941164	.	+	.	ID=LotjaGi2re1v6009600
LjG1.1_chr2	RepeatMasker	LTR/Copia	77941342	77941589	.	-	.	ID=LotjaGi2re1v6009700
LjG1.1_chr2	RepeatMasker	LTR/Copia	77941904	77941992	.	+	.	ID=LotjaGi2re1v6009800
LjG1.1_chr2	RepeatMasker	LTR/Copia	77942628	77942963	.	-	.	ID=LotjaGi2re1v6009900
LjG1.1_chr2	RepeatMasker	LTR	77943448	77944506	.	+	.	ID=LotjaGi2re1v6010000
LjG1.1_chr2	RepeatMasker	DNA/Mite	77944912	77945026	.	+	.	ID=LotjaGi2re1v6010100
LjG1.1_chr2	RepeatMasker	DNA/Mite	77945186	77945329	.	+	.	ID=LotjaGi2re1v6010200
LjG1.1_chr2	RepeatMasker	Low_complexity	77949508	77949588	.	+	.	ID=LotjaGi2re1v6010300
LjG1.1_chr2	RepeatMasker	LTR	77950350	77950446	.	-	.	ID=LotjaGi2re1v6010400
LjG1.1_chr2	RepeatMasker	DNA/Mite	77950580	77950685	.	-	.	ID=LotjaGi2re1v6010500
LjG1.1_chr2	RepeatMasker	DNA/Mite	77950595	77950699	.	+	.	ID=LotjaGi2re1v6010600
LjG1.1_chr2	RepeatMasker	LTR	77951060	77951490	.	+	.	ID=LotjaGi2re1v6010700
LjG1.1_chr2	RepeatMasker	LTR	77951533	77952117	.	+	.	ID=LotjaGi2re1v6010800
LjG1.1_chr2	RepeatMasker	DNA/Mite	77954501	77954680	.	+	.	ID=LotjaGi2re1v6010900
LjG1.1_chr2	RepeatMasker	LTR	77954710	77954818	.	+	.	ID=LotjaGi2re1v6011000
LjG1.1_chr2	RepeatMasker	Low_complexity	77954968	77955011	.	+	.	ID=LotjaGi2re1v6011100
LjG1.1_chr2	RepeatMasker	LTR	77955019	77955319	.	+	.	ID=LotjaGi2re1v6011200
LjG1.1_chr2	RepeatMasker	DNA/Mite	77955328	77955582	.	+	.	ID=LotjaGi2re1v6011300
LjG1.1_chr2	RepeatMasker	Low_complexity	77955801	77955842	.	+	.	ID=LotjaGi2re1v6011400
LjG1.1_chr2	RepeatMasker	DNA/Mite	77956209	77956431	.	+	.	ID=LotjaGi2re1v6011500
LjG1.1_chr2	RepeatMasker	LTR	77956380	77956408	.	+	.	ID=LotjaGi2re1v6011600
LjG1.1_chr2	RepeatMasker	DNA/Mite	77956409	77957083	.	-	.	ID=LotjaGi2re1v6011700
LjG1.1_chr2	RepeatMasker	Low_complexity	77957101	77957142	.	+	.	ID=LotjaGi2re1v6011800
LjG1.1_chr2	RepeatMasker	Low_complexity	77957507	77957556	.	+	.	ID=LotjaGi2re1v6011900
LjG1.1_chr2	RepeatMasker	Low_complexity	77958280	77958335	.	+	.	ID=LotjaGi2re1v6012000
LjG1.1_chr2	RepeatMasker	Low_complexity	77958786	77958820	.	+	.	ID=LotjaGi2re1v6012100
LjG1.1_chr2	RepeatMasker	Low_complexity	77960388	77960487	.	+	.	ID=LotjaGi2re1v6012200
LjG1.1_chr2	RepeatMasker	Simple_repeat	77961070	77961149	.	+	.	ID=LotjaGi2re1v6012300
LjG1.1_chr2	RepeatMasker	Low_complexity	77961480	77961503	.	+	.	ID=LotjaGi2re1v6012400
LjG1.1_chr2	RepeatMasker	Low_complexity	77962418	77962463	.	+	.	ID=LotjaGi2re1v6012500
LjG1.1_chr2	RepeatMasker	DNA/Mite	77962501	77962564	.	+	.	ID=LotjaGi2re1v6012600
LjG1.1_chr2	RepeatMasker	Low_complexity	77962565	77962587	.	+	.	ID=LotjaGi2re1v6012700
LjG1.1_chr2	RepeatMasker	LTR	77963544	77963737	.	-	.	ID=LotjaGi2re1v6012800
LjG1.1_chr2	RepeatMasker	DNA/Mite	77963764	77963836	.	-	.	ID=LotjaGi2re1v6012900
LjG1.1_chr2	RepeatMasker	DNA/Mite	77964359	77964389	.	+	.	ID=LotjaGi2re1v6013000
LjG1.1_chr2	RepeatMasker	Low_complexity	77964394	77964453	.	+	.	ID=LotjaGi2re1v6013100
LjG1.1_chr2	RepeatMasker	LTR	77964465	77964611	.	+	.	ID=LotjaGi2re1v6013200
LjG1.1_chr2	RepeatMasker	DNA/Mite	77964671	77965126	.	+	.	ID=LotjaGi2re1v6013300
LjG1.1_chr2	RepeatMasker	Low_complexity	77965231	77965254	.	+	.	ID=LotjaGi2re1v6013400
LjG1.1_chr2	RepeatMasker	LTR	77965699	77965804	.	+	.	ID=LotjaGi2re1v6013500
LjG1.1_chr2	RepeatMasker	Low_complexity	77965922	77965965	.	+	.	ID=LotjaGi2re1v6013600
LjG1.1_chr2	RepeatMasker	Low_complexity	77965970	77966014	.	+	.	ID=LotjaGi2re1v6013700
LjG1.1_chr2	RepeatMasker	LTR	77967020	77967134	.	-	.	ID=LotjaGi2re1v6013800
LjG1.1_chr2	RepeatMasker	LTR	77968523	77968712	.	-	.	ID=LotjaGi2re1v6013900
LjG1.1_chr2	RepeatMasker	LTR	77971065	77971122	.	+	.	ID=LotjaGi2re1v6014000
LjG1.1_chr2	RepeatMasker	LTR/Copia	77971066	77971129	.	-	.	ID=LotjaGi2re1v6014100
LjG1.1_chr2	RepeatMasker	LTR	77972691	77972801	.	-	.	ID=LotjaGi2re1v6014200
LjG1.1_chr2	RepeatMasker	LTR	77972704	77972796	.	+	.	ID=LotjaGi2re1v6014300
LjG1.1_chr2	RepeatMasker	LTR/Gypsy	77973831	77973888	.	+	.	ID=LotjaGi2re1v6014400
LjG1.1_chr2	RepeatMasker	LTR/Gypsy	77973901	77974215	.	+	.	ID=LotjaGi2re1v6014500
LjG1.1_chr2	RepeatMasker	LTR	77975499	77975652	.	-	.	ID=LotjaGi2re1v6014600
LjG1.1_chr2	RepeatMasker	LTR	77979047	77979113	.	-	.	ID=LotjaGi2re1v6014700
LjG1.1_chr2	RepeatMasker	LTR	77979712	77979790	.	+	.	ID=LotjaGi2re1v6014800
LjG1.1_chr2	RepeatMasker	LTR	77980689	77980876	.	-	.	ID=LotjaGi2re1v6014900
LjG1.1_chr2	RepeatMasker	LTR	77980849	77980919	.	+	.	ID=LotjaGi2re1v6015000
LjG1.1_chr2	RepeatMasker	LTR	77981173	77982437	.	-	.	ID=LotjaGi2re1v6015100
LjG1.1_chr2	RepeatMasker	Simple_repeat	77985480	77985517	.	+	.	ID=LotjaGi2re1v6015200
LjG1.1_chr2	RepeatMasker	LTR	77985557	77985595	.	+	.	ID=LotjaGi2re1v6015300
LjG1.1_chr2	RepeatMasker	Low_complexity	77985791	77985835	.	+	.	ID=LotjaGi2re1v6015400
LjG1.1_chr2	RepeatMasker	LTR	77985841	77985974	.	+	.	ID=LotjaGi2re1v6015500
LjG1.1_chr2	RepeatMasker	LTR	77985976	77986035	.	+	.	ID=LotjaGi2re1v6015600
LjG1.1_chr2	RepeatMasker	LTR	77986104	77986360	.	+	.	ID=LotjaGi2re1v6015700
LjG1.1_chr2	RepeatMasker	LTR	77986931	77987005	.	-	.	ID=LotjaGi2re1v6015800
LjG1.1_chr2	RepeatMasker	LTR	77987060	77987249	.	-	.	ID=LotjaGi2re1v6015900
LjG1.1_chr2	RepeatMasker	LTR	77988386	77988560	.	+	.	ID=LotjaGi2re1v6016000
LjG1.1_chr2	RepeatMasker	LTR	77988403	77988619	.	-	.	ID=LotjaGi2re1v6016100
LjG1.1_chr2	RepeatMasker	DNA/Mite	77989580	77989779	.	-	.	ID=LotjaGi2re1v6016200
LjG1.1_chr2	RepeatMasker	Low_complexity	77990467	77990492	.	+	.	ID=LotjaGi2re1v6016300
LjG1.1_chr2	RepeatMasker	LTR	77990578	77991426	.	-	.	ID=LotjaGi2re1v6016400
LjG1.1_chr2	RepeatMasker	Low_complexity	77993678	77993729	.	+	.	ID=LotjaGi2re1v6016500
LjG1.1_chr2	RepeatMasker	DNA/Mite	77995498	77995537	.	-	.	ID=LotjaGi2re1v6016600
LjG1.1_chr2	RepeatMasker	DNA/Mite	77995538	77995724	.	-	.	ID=LotjaGi2re1v6016700
LjG1.1_chr2	RepeatMasker	LTR	77996363	77996511	.	-	.	ID=LotjaGi2re1v6016800
LjG1.1_chr2	RepeatMasker	Low_complexity	77997000	77997081	.	+	.	ID=LotjaGi2re1v6016900
LjG1.1_chr2	RepeatMasker	DNA/Mite	77997094	77997227	.	-	.	ID=LotjaGi2re1v6017000
LjG1.1_chr2	RepeatMasker	LTR	77997228	77997330	.	-	.	ID=LotjaGi2re1v6017100
LjG1.1_chr2	RepeatMasker	LTR	77997232	77997371	.	+	.	ID=LotjaGi2re1v6017200
LjG1.1_chr2	RepeatMasker	DNA/Mite	77997330	77997485	.	-	.	ID=LotjaGi2re1v6017300
LjG1.1_chr2	RepeatMasker	LTR	77999291	78006048	.	+	.	ID=LotjaGi2re1v6017400
LjG1.1_chr2	RepeatMasker	DNA/Mite	78006216	78006346	.	+	.	ID=LotjaGi2re1v6017500
LjG1.1_chr2	RepeatMasker	DNA/Mite	78007917	78008096	.	-	.	ID=LotjaGi2re1v6017600
LjG1.1_chr2	RepeatMasker	Low_complexity	78011309	78011337	.	+	.	ID=LotjaGi2re1v6017700
LjG1.1_chr2	RepeatMasker	Low_complexity	78012462	78012487	.	+	.	ID=LotjaGi2re1v6017800
LjG1.1_chr2	RepeatMasker	Low_complexity	78014058	78014127	.	+	.	ID=LotjaGi2re1v6017900
LjG1.1_chr2	RepeatMasker	Low_complexity	78014144	78014240	.	+	.	ID=LotjaGi2re1v6018000
LjG1.1_chr2	RepeatMasker	Simple_repeat	78015143	78015162	.	+	.	ID=LotjaGi2re1v6018100
LjG1.1_chr2	RepeatMasker	DNA/Mite	78016891	78016994	.	+	.	ID=LotjaGi2re1v6018200
LjG1.1_chr2	RepeatMasker	Simple_repeat	78017022	78017053	.	+	.	ID=LotjaGi2re1v6018300
LjG1.1_chr2	RepeatMasker	LTR	78017319	78017399	.	-	.	ID=LotjaGi2re1v6018400
LjG1.1_chr2	RepeatMasker	DNA/Mite	78017852	78017945	.	+	.	ID=LotjaGi2re1v6018500
LjG1.1_chr2	RepeatMasker	DNA/Mite	78017983	78018101	.	-	.	ID=LotjaGi2re1v6018600
LjG1.1_chr2	RepeatMasker	LTR	78018238	78018331	.	-	.	ID=LotjaGi2re1v6018700
LjG1.1_chr2	RepeatMasker	LTR	78018503	78018616	.	-	.	ID=LotjaGi2re1v6018800
LjG1.1_chr2	RepeatMasker	Low_complexity	78020902	78020942	.	+	.	ID=LotjaGi2re1v6018900
LjG1.1_chr2	RepeatMasker	Low_complexity	78021336	78021356	.	+	.	ID=LotjaGi2re1v6019000
LjG1.1_chr2	RepeatMasker	Low_complexity	78021722	78021750	.	+	.	ID=LotjaGi2re1v6019100
LjG1.1_chr2	RepeatMasker	LTR	78022650	78022802	.	+	.	ID=LotjaGi2re1v6019200
LjG1.1_chr2	RepeatMasker	LTR/Gypsy	78022677	78022946	.	+	.	ID=LotjaGi2re1v6019300
LjG1.1_chr2	RepeatMasker	DNA/En-Spm	78024278	78027083	.	+	.	ID=LotjaGi2re1v6019400
LjG1.1_chr2	RepeatMasker	LTR/Gypsy	78027080	78031175	.	-	.	ID=LotjaGi2re1v6019500
LjG1.1_chr2	RepeatMasker	DNA/En-Spm	78031171	78031538	.	+	.	ID=LotjaGi2re1v6019600
LjG1.1_chr2	RepeatMasker	DNA/En-Spm	78032659	78032867	.	+	.	ID=LotjaGi2re1v6019700
LjG1.1_chr2	RepeatMasker	LTR	78032660	78032911	.	-	.	ID=LotjaGi2re1v6019800
LjG1.1_chr2	RepeatMasker	LTR/Gypsy	78035271	78035587	.	+	.	ID=LotjaGi2re1v6019900
LjG1.1_chr2	RepeatMasker	LTR	78035465	78035602	.	+	.	ID=LotjaGi2re1v6020000
LjG1.1_chr2	RepeatMasker	LTR	78039355	78039463	.	-	.	ID=LotjaGi2re1v6020100
LjG1.1_chr2	RepeatMasker	DNA/Mite	78040613	78040984	.	+	.	ID=LotjaGi2re1v6020200
LjG1.1_chr2	RepeatMasker	DNA/Mite	78041475	78041600	.	-	.	ID=LotjaGi2re1v6020300
LjG1.1_chr2	RepeatMasker	DNA/Mite	78042388	78042513	.	-	.	ID=LotjaGi2re1v6020400
LjG1.1_chr2	RepeatMasker	DNA/Mite	78042666	78042779	.	-	.	ID=LotjaGi2re1v6020500
LjG1.1_chr2	RepeatMasker	DNA/Mite	78047437	78048048	.	+	.	ID=LotjaGi2re1v6020600
LjG1.1_chr2	RepeatMasker	Low_complexity	78049230	78049257	.	+	.	ID=LotjaGi2re1v6020700
LjG1.1_chr2	RepeatMasker	Low_complexity	78049420	78049504	.	+	.	ID=LotjaGi2re1v6020800
LjG1.1_chr2	RepeatMasker	LTR	78049665	78049807	.	+	.	ID=LotjaGi2re1v6020900
LjG1.1_chr2	RepeatMasker	LTR	78049694	78049806	.	-	.	ID=LotjaGi2re1v6021000
LjG1.1_chr2	RepeatMasker	DNA/Mite	78050250	78050431	.	-	.	ID=LotjaGi2re1v6021100
LjG1.1_chr2	RepeatMasker	Simple_repeat	78052155	78052185	.	+	.	ID=LotjaGi2re1v6021200
LjG1.1_chr2	RepeatMasker	LTR	78052880	78053030	.	-	.	ID=LotjaGi2re1v6021300
LjG1.1_chr2	RepeatMasker	LTR	78054023	78054162	.	-	.	ID=LotjaGi2re1v6021400
LjG1.1_chr2	RepeatMasker	Low_complexity	78068505	78068532	.	+	.	ID=LotjaGi2re1v6021500
LjG1.1_chr2	RepeatMasker	Low_complexity	78072072	78072127	.	+	.	ID=LotjaGi2re1v6021600
LjG1.1_chr2	RepeatMasker	Low_complexity	78073241	78073271	.	+	.	ID=LotjaGi2re1v6021700
LjG1.1_chr2	RepeatMasker	Low_complexity	78073887	78073942	.	+	.	ID=LotjaGi2re1v6021800
LjG1.1_chr2	RepeatMasker	Low_complexity	78075214	78075252	.	+	.	ID=LotjaGi2re1v6021900
LjG1.1_chr2	RepeatMasker	Low_complexity	78075594	78075625	.	+	.	ID=LotjaGi2re1v6022000
LjG1.1_chr2	RepeatMasker	Simple_repeat	78075733	78075763	.	+	.	ID=LotjaGi2re1v6022100
LjG1.1_chr2	RepeatMasker	Low_complexity	78075994	78076042	.	+	.	ID=LotjaGi2re1v6022200
LjG1.1_chr2	RepeatMasker	Low_complexity	78076436	78076459	.	+	.	ID=LotjaGi2re1v6022300
LjG1.1_chr2	RepeatMasker	Low_complexity	78080907	78080934	.	+	.	ID=LotjaGi2re1v6022400
LjG1.1_chr2	RepeatMasker	Low_complexity	78080964	78081042	.	+	.	ID=LotjaGi2re1v6022500
LjG1.1_chr2	RepeatMasker	Low_complexity	78086765	78086809	.	+	.	ID=LotjaGi2re1v6022600
LjG1.1_chr2	RepeatMasker	Low_complexity	78087131	78087186	.	+	.	ID=LotjaGi2re1v6022700
LjG1.1_chr2	RepeatMasker	Low_complexity	78087146	78087263	.	+	.	ID=LotjaGi2re1v6022800
LjG1.1_chr2	RepeatMasker	Low_complexity	78087334	78087383	.	+	.	ID=LotjaGi2re1v6022900
LjG1.1_chr2	RepeatMasker	Low_complexity	78087555	78087585	.	+	.	ID=LotjaGi2re1v6023000
LjG1.1_chr2	RepeatMasker	Low_complexity	78089824	78089868	.	+	.	ID=LotjaGi2re1v6023100
LjG1.1_chr2	RepeatMasker	Low_complexity	78089964	78089988	.	+	.	ID=LotjaGi2re1v6023200
LjG1.1_chr2	RepeatMasker	Low_complexity	78090072	78090116	.	+	.	ID=LotjaGi2re1v6023300
LjG1.1_chr2	RepeatMasker	Low_complexity	78090319	78090347	.	+	.	ID=LotjaGi2re1v6023400
LjG1.1_chr2	RepeatMasker	Low_complexity	78090464	78090499	.	+	.	ID=LotjaGi2re1v6023500
LjG1.1_chr2	RepeatMasker	Simple_repeat	78091096	78091133	.	+	.	ID=LotjaGi2re1v6023600
LjG1.1_chr2	RepeatMasker	Low_complexity	78091202	78091264	.	+	.	ID=LotjaGi2re1v6023700
LjG1.1_chr2	RepeatMasker	Low_complexity	78091381	78091419	.	+	.	ID=LotjaGi2re1v6023800
LjG1.1_chr2	RepeatMasker	LTR/Copia	78092132	78103004	.	-	.	ID=LotjaGi2re1v6023900
LjG1.1_chr2	RepeatMasker	LTR/Copia	78103615	78103761	.	-	.	ID=LotjaGi2re1v6024000
LjG1.1_chr2	RepeatMasker	Low_complexity	78103763	78103818	.	+	.	ID=LotjaGi2re1v6024100
LjG1.1_chr2	RepeatMasker	LTR/Copia	78103830	78103931	.	-	.	ID=LotjaGi2re1v6024200
LjG1.1_chr2	RepeatMasker	Low_complexity	78103935	78104001	.	+	.	ID=LotjaGi2re1v6024300
LjG1.1_chr2	RepeatMasker	LTR/Copia	78104004	78104161	.	-	.	ID=LotjaGi2re1v6024400
LjG1.1_chr2	RepeatMasker	Simple_repeat	78104193	78104230	.	+	.	ID=LotjaGi2re1v6024500
LjG1.1_chr2	RepeatMasker	LTR/Copia	78104300	78104401	.	-	.	ID=LotjaGi2re1v6024600
LjG1.1_chr2	RepeatMasker	Low_complexity	78104423	78104492	.	+	.	ID=LotjaGi2re1v6024700
LjG1.1_chr2	RepeatMasker	LTR/Copia	78104495	78104597	.	+	.	ID=LotjaGi2re1v6024800
LjG1.1_chr2	RepeatMasker	Low_complexity	78105921	78105951	.	+	.	ID=LotjaGi2re1v6024900
LjG1.1_chr2	RepeatMasker	Low_complexity	78106069	78106117	.	+	.	ID=LotjaGi2re1v6025000
LjG1.1_chr2	RepeatMasker	LTR/Copia	78108387	78108495	.	+	.	ID=LotjaGi2re1v6025100
LjG1.1_chr2	RepeatMasker	Low_complexity	78111640	78111674	.	+	.	ID=LotjaGi2re1v6025200
LjG1.1_chr2	RepeatMasker	Low_complexity	78111749	78111783	.	+	.	ID=LotjaGi2re1v6025300
LjG1.1_chr2	RepeatMasker	Low_complexity	78122956	78122995	.	+	.	ID=LotjaGi2re1v6025400
LjG1.1_chr2	RepeatMasker	Simple_repeat	78123099	78123121	.	+	.	ID=LotjaGi2re1v6025500
LjG1.1_chr2	RepeatMasker	LTR	78123122	78123298	.	-	.	ID=LotjaGi2re1v6025600
LjG1.1_chr2	RepeatMasker	LTR	78123299	78131147	.	+	.	ID=LotjaGi2re1v6025700
LjG1.1_chr2	RepeatMasker	Simple_repeat	78131148	78131179	.	+	.	ID=LotjaGi2re1v6025800
LjG1.1_chr2	RepeatMasker	LTR	78131180	78135362	.	+	.	ID=LotjaGi2re1v6025900
LjG1.1_chr2	RepeatMasker	LTR	78135363	78135478	.	-	.	ID=LotjaGi2re1v6026000
LjG1.1_chr2	RepeatMasker	Low_complexity	78135731	78135797	.	+	.	ID=LotjaGi2re1v6026100
LjG1.1_chr2	RepeatMasker	Low_complexity	78136003	78136039	.	+	.	ID=LotjaGi2re1v6026200
LjG1.1_chr2	RepeatMasker	Low_complexity	78136769	78136791	.	+	.	ID=LotjaGi2re1v6026300
LjG1.1_chr2	RepeatMasker	Low_complexity	78137208	78137235	.	+	.	ID=LotjaGi2re1v6026400
LjG1.1_chr2	RepeatMasker	Low_complexity	78141079	78141133	.	+	.	ID=LotjaGi2re1v6026500
LjG1.1_chr2	RepeatMasker	Low_complexity	78141738	78141857	.	+	.	ID=LotjaGi2re1v6026600
LjG1.1_chr2	RepeatMasker	LTR/Gypsy	78142644	78143346	.	+	.	ID=LotjaGi2re1v6026700
LjG1.1_chr2	RepeatMasker	LTR	78143482	78143769	.	+	.	ID=LotjaGi2re1v6026800
LjG1.1_chr2	RepeatMasker	LTR/Gypsy	78144454	78153988	.	+	.	ID=LotjaGi2re1v6026900
LjG1.1_chr2	RepeatMasker	Low_complexity	78155618	78155645	.	+	.	ID=LotjaGi2re1v6027000
LjG1.1_chr2	RepeatMasker	LTR	78160070	78160315	.	+	.	ID=LotjaGi2re1v6027100
LjG1.1_chr2	RepeatMasker	Simple_repeat	78162570	78162599	.	+	.	ID=LotjaGi2re1v6027200
LjG1.1_chr2	RepeatMasker	Simple_repeat	78162728	78162755	.	+	.	ID=LotjaGi2re1v6027300
LjG1.1_chr2	RepeatMasker	Low_complexity	78163063	78163084	.	+	.	ID=LotjaGi2re1v6027400
LjG1.1_chr2	RepeatMasker	Low_complexity	78163796	78163837	.	+	.	ID=LotjaGi2re1v6027500
LjG1.1_chr2	RepeatMasker	Low_complexity	78165815	78165856	.	+	.	ID=LotjaGi2re1v6027600
LjG1.1_chr2	RepeatMasker	Low_complexity	78165821	78165863	.	+	.	ID=LotjaGi2re1v6027700
LjG1.1_chr2	RepeatMasker	Low_complexity	78165880	78165923	.	+	.	ID=LotjaGi2re1v6027800
LjG1.1_chr2	RepeatMasker	Low_complexity	78166117	78166145	.	+	.	ID=LotjaGi2re1v6027900
LjG1.1_chr2	RepeatMasker	DNA/Mite	78170242	78170581	.	-	.	ID=LotjaGi2re1v6028000
LjG1.1_chr2	RepeatMasker	Low_complexity	78171406	78171454	.	+	.	ID=LotjaGi2re1v6028100
LjG1.1_chr2	RepeatMasker	Low_complexity	78172016	78172086	.	+	.	ID=LotjaGi2re1v6028200
LjG1.1_chr2	RepeatMasker	Low_complexity	78172312	78172349	.	+	.	ID=LotjaGi2re1v6028300
LjG1.1_chr2	RepeatMasker	Low_complexity	78175408	78175442	.	+	.	ID=LotjaGi2re1v6028400
LjG1.1_chr2	RepeatMasker	RC/Helitron	78175518	78175985	.	-	.	ID=LotjaGi2re1v6028500
LjG1.1_chr2	RepeatMasker	RC/Helitron	78176476	78176916	.	-	.	ID=LotjaGi2re1v6028600
LjG1.1_chr2	RepeatMasker	Low_complexity	78177191	78177235	.	+	.	ID=LotjaGi2re1v6028700
LjG1.1_chr2	RepeatMasker	RC/Helitron	78177663	78177896	.	-	.	ID=LotjaGi2re1v6028800
LjG1.1_chr2	RepeatMasker	RC/Helitron	78178124	78178438	.	-	.	ID=LotjaGi2re1v6028900
LjG1.1_chr2	RepeatMasker	RC/Helitron	78178658	78178838	.	-	.	ID=LotjaGi2re1v6029000
LjG1.1_chr2	RepeatMasker	LTR	78179222	78179404	.	-	.	ID=LotjaGi2re1v6029100
LjG1.1_chr2	RepeatMasker	RC/Helitron	78179648	78179890	.	-	.	ID=LotjaGi2re1v6029200
LjG1.1_chr2	RepeatMasker	LTR	78179677	78179986	.	-	.	ID=LotjaGi2re1v6029300
LjG1.1_chr2	RepeatMasker	Low_complexity	78180088	78180113	.	+	.	ID=LotjaGi2re1v6029400
LjG1.1_chr2	RepeatMasker	Low_complexity	78180157	78180226	.	+	.	ID=LotjaGi2re1v6029500
LjG1.1_chr2	RepeatMasker	Low_complexity	78180460	78180549	.	+	.	ID=LotjaGi2re1v6029600
LjG1.1_chr2	RepeatMasker	Simple_repeat	78181119	78181171	.	+	.	ID=LotjaGi2re1v6029700
LjG1.1_chr2	RepeatMasker	Low_complexity	78182081	78182152	.	+	.	ID=LotjaGi2re1v6029800
LjG1.1_chr2	RepeatMasker	LTR	78183327	78183457	.	-	.	ID=LotjaGi2re1v6029900
LjG1.1_chr2	RepeatMasker	LTR	78186822	78192130	.	-	.	ID=LotjaGi2re1v6030000
LjG1.1_chr2	RepeatMasker	LTR/Gypsy	78186822	78190817	.	-	.	ID=LotjaGi2re1v6030100
LjG1.1_chr2	RepeatMasker	Low_complexity	78192824	78192903	.	+	.	ID=LotjaGi2re1v6030200
LjG1.1_chr2	RepeatMasker	Low_complexity	78197486	78197532	.	+	.	ID=LotjaGi2re1v6030300
LjG1.1_chr2	RepeatMasker	Low_complexity	78197614	78197644	.	+	.	ID=LotjaGi2re1v6030400
LjG1.1_chr2	RepeatMasker	Low_complexity	78197843	78197873	.	+	.	ID=LotjaGi2re1v6030500
LjG1.1_chr2	RepeatMasker	DNA/Mite	78198801	78199061	.	+	.	ID=LotjaGi2re1v6030600
LjG1.1_chr2	RepeatMasker	LTR	78199299	78204092	.	+	.	ID=LotjaGi2re1v6030700
LjG1.1_chr2	RepeatMasker	LTR	78207615	78207740	.	+	.	ID=LotjaGi2re1v6030800
LjG1.1_chr2	RepeatMasker	Low_complexity	78208257	78208308	.	+	.	ID=LotjaGi2re1v6030900
LjG1.1_chr2	RepeatMasker	Simple_repeat	78208555	78208590	.	+	.	ID=LotjaGi2re1v6031000
LjG1.1_chr2	RepeatMasker	LTR	78209879	78209949	.	+	.	ID=LotjaGi2re1v6031100
LjG1.1_chr2	RepeatMasker	LTR	78209935	78210037	.	+	.	ID=LotjaGi2re1v6031200
LjG1.1_chr2	RepeatMasker	DNA/Mite	78209949	78210489	.	+	.	ID=LotjaGi2re1v6031300
LjG1.1_chr2	RepeatMasker	LTR	78210490	78210517	.	+	.	ID=LotjaGi2re1v6031400
LjG1.1_chr2	RepeatMasker	LTR	78210491	78210607	.	+	.	ID=LotjaGi2re1v6031500
LjG1.1_chr2	RepeatMasker	DNA/Mite	78211845	78212032	.	+	.	ID=LotjaGi2re1v6031600
LjG1.1_chr2	RepeatMasker	DNA/Mite	78212068	78212119	.	-	.	ID=LotjaGi2re1v6031700
LjG1.1_chr2	RepeatMasker	Low_complexity	78212262	78212298	.	+	.	ID=LotjaGi2re1v6031800
LjG1.1_chr2	RepeatMasker	DNA/Mite	78212450	78212706	.	+	.	ID=LotjaGi2re1v6031900
LjG1.1_chr2	RepeatMasker	DNA/Mite	78212762	78212857	.	-	.	ID=LotjaGi2re1v6032000
LjG1.1_chr2	RepeatMasker	LTR	78216035	78216110	.	+	.	ID=LotjaGi2re1v6032100
LjG1.1_chr2	RepeatMasker	Low_complexity	78218928	78219036	.	+	.	ID=LotjaGi2re1v6032200
LjG1.1_chr2	RepeatMasker	Low_complexity	78219558	78219587	.	+	.	ID=LotjaGi2re1v6032300
LjG1.1_chr2	RepeatMasker	Low_complexity	78222021	78222045	.	+	.	ID=LotjaGi2re1v6032400
LjG1.1_chr2	RepeatMasker	Simple_repeat	78222844	78222866	.	+	.	ID=LotjaGi2re1v6032500
LjG1.1_chr2	RepeatMasker	Low_complexity	78223154	78223189	.	+	.	ID=LotjaGi2re1v6032600
LjG1.1_chr2	RepeatMasker	LTR	78224821	78224877	.	+	.	ID=LotjaGi2re1v6032700
LjG1.1_chr2	RepeatMasker	Low_complexity	78225009	78225071	.	+	.	ID=LotjaGi2re1v6032800
LjG1.1_chr2	RepeatMasker	Low_complexity	78225609	78225651	.	+	.	ID=LotjaGi2re1v6032900
LjG1.1_chr2	RepeatMasker	Low_complexity	78225747	78225768	.	+	.	ID=LotjaGi2re1v6033000
LjG1.1_chr2	RepeatMasker	DNA/Mite	78226474	78226625	.	+	.	ID=LotjaGi2re1v6033100
LjG1.1_chr2	RepeatMasker	LTR	78226549	78226637	.	-	.	ID=LotjaGi2re1v6033200
LjG1.1_chr2	RepeatMasker	DNA/Mite	78231386	78231554	.	+	.	ID=LotjaGi2re1v6033300
LjG1.1_chr2	RepeatMasker	DNA/Mite	78231803	78232253	.	-	.	ID=LotjaGi2re1v6033400
LjG1.1_chr2	RepeatMasker	DNA/Mite	78232735	78232773	.	+	.	ID=LotjaGi2re1v6033500
LjG1.1_chr2	RepeatMasker	DNA/Mite	78232825	78232944	.	+	.	ID=LotjaGi2re1v6033600
LjG1.1_chr2	RepeatMasker	DNA/Mite	78233583	78233706	.	-	.	ID=LotjaGi2re1v6033700
LjG1.1_chr2	RepeatMasker	LTR	78233790	78234010	.	-	.	ID=LotjaGi2re1v6033800
LjG1.1_chr2	RepeatMasker	Simple_repeat	78234044	78234089	.	+	.	ID=LotjaGi2re1v6033900
LjG1.1_chr2	RepeatMasker	LTR	78234400	78234632	.	-	.	ID=LotjaGi2re1v6034000
LjG1.1_chr2	RepeatMasker	LTR	78234949	78235284	.	+	.	ID=LotjaGi2re1v6034100
LjG1.1_chr2	RepeatMasker	LTR	78236110	78237817	.	-	.	ID=LotjaGi2re1v6034200
LjG1.1_chr2	RepeatMasker	LTR	78237802	78237840	.	-	.	ID=LotjaGi2re1v6034300
LjG1.1_chr2	RepeatMasker	Low_complexity	78238333	78238389	.	+	.	ID=LotjaGi2re1v6034400
LjG1.1_chr2	RepeatMasker	Low_complexity	78238576	78238645	.	+	.	ID=LotjaGi2re1v6034500
LjG1.1_chr2	RepeatMasker	DNA/Harbinger	78239275	78239546	.	-	.	ID=LotjaGi2re1v6034600
LjG1.1_chr2	RepeatMasker	Low_complexity	78239547	78239586	.	+	.	ID=LotjaGi2re1v6034700
LjG1.1_chr2	RepeatMasker	DNA/Harbinger	78239589	78239716	.	-	.	ID=LotjaGi2re1v6034800
LjG1.1_chr2	RepeatMasker	DNA/Harbinger	78239698	78239908	.	-	.	ID=LotjaGi2re1v6034900
LjG1.1_chr2	RepeatMasker	LTR	78239702	78239949	.	-	.	ID=LotjaGi2re1v6035000
LjG1.1_chr2	RepeatMasker	Low_complexity	78240100	78240138	.	+	.	ID=LotjaGi2re1v6035100
LjG1.1_chr2	RepeatMasker	DNA/Mite	78241259	78241397	.	-	.	ID=LotjaGi2re1v6035200
LjG1.1_chr2	RepeatMasker	LTR	78241283	78241410	.	-	.	ID=LotjaGi2re1v6035300
LjG1.1_chr2	RepeatMasker	DNA/Mite	78242399	78242461	.	+	.	ID=LotjaGi2re1v6035400
LjG1.1_chr2	RepeatMasker	LTR	78246692	78246849	.	+	.	ID=LotjaGi2re1v6035500
LjG1.1_chr2	RepeatMasker	Low_complexity	78246859	78246886	.	+	.	ID=LotjaGi2re1v6035600
LjG1.1_chr2	RepeatMasker	DNA/Mite	78247792	78247936	.	+	.	ID=LotjaGi2re1v6035700
LjG1.1_chr2	RepeatMasker	Low_complexity	78248053	78248124	.	+	.	ID=LotjaGi2re1v6035800
LjG1.1_chr2	RepeatMasker	Simple_repeat	78248430	78248462	.	+	.	ID=LotjaGi2re1v6035900
LjG1.1_chr2	RepeatMasker	Low_complexity	78249029	78249063	.	+	.	ID=LotjaGi2re1v6036000
LjG1.1_chr2	RepeatMasker	Low_complexity	78252799	78252820	.	+	.	ID=LotjaGi2re1v6036100
LjG1.1_chr2	RepeatMasker	LTR	78255672	78255705	.	+	.	ID=LotjaGi2re1v6036200
LjG1.1_chr2	RepeatMasker	Simple_repeat	78255706	78255726	.	+	.	ID=LotjaGi2re1v6036300
LjG1.1_chr2	RepeatMasker	Simple_repeat	78255727	78255752	.	+	.	ID=LotjaGi2re1v6036400
LjG1.1_chr2	RepeatMasker	LTR	78255753	78255769	.	+	.	ID=LotjaGi2re1v6036500
LjG1.1_chr2	RepeatMasker	Simple_repeat	78258299	78258321	.	+	.	ID=LotjaGi2re1v6036600
LjG1.1_chr2	RepeatMasker	LTR/Copia	78258374	78258524	.	-	.	ID=LotjaGi2re1v6036700
LjG1.1_chr2	RepeatMasker	DNA/Mite	78260964	78261113	.	+	.	ID=LotjaGi2re1v6036800
LjG1.1_chr2	RepeatMasker	DNA/Mite	78263699	78263812	.	+	.	ID=LotjaGi2re1v6036900
LjG1.1_chr2	RepeatMasker	DNA/Mite	78266296	78266479	.	+	.	ID=LotjaGi2re1v6037000
LjG1.1_chr2	RepeatMasker	Low_complexity	78267267	78267312	.	+	.	ID=LotjaGi2re1v6037100
LjG1.1_chr2	RepeatMasker	Low_complexity	78267334	78267362	.	+	.	ID=LotjaGi2re1v6037200
LjG1.1_chr2	RepeatMasker	DNA/Mite	78268189	78268338	.	+	.	ID=LotjaGi2re1v6037300
LjG1.1_chr2	RepeatMasker	Low_complexity	78268442	78268476	.	+	.	ID=LotjaGi2re1v6037400
LjG1.1_chr2	RepeatMasker	LTR	78269405	78269905	.	-	.	ID=LotjaGi2re1v6037500
LjG1.1_chr2	RepeatMasker	LTR	78269918	78269964	.	-	.	ID=LotjaGi2re1v6037600
LjG1.1_chr2	RepeatMasker	DNA/Mite	78269965	78270678	.	-	.	ID=LotjaGi2re1v6037700
LjG1.1_chr2	RepeatMasker	LTR	78270679	78271692	.	-	.	ID=LotjaGi2re1v6037800
LjG1.1_chr2	RepeatMasker	Low_complexity	78274019	78274062	.	+	.	ID=LotjaGi2re1v6037900
LjG1.1_chr2	RepeatMasker	LTR	78275160	78275678	.	-	.	ID=LotjaGi2re1v6038000
LjG1.1_chr2	RepeatMasker	DNA/Mite	78276034	78276449	.	+	.	ID=LotjaGi2re1v6038100
LjG1.1_chr2	RepeatMasker	Low_complexity	78277028	78277051	.	+	.	ID=LotjaGi2re1v6038200
LjG1.1_chr2	RepeatMasker	DNA/Mite	78277220	78277378	.	-	.	ID=LotjaGi2re1v6038300
LjG1.1_chr2	RepeatMasker	DNA/Mite	78277827	78277982	.	+	.	ID=LotjaGi2re1v6038400
LjG1.1_chr2	RepeatMasker	DNA/Mite	78277848	78277910	.	-	.	ID=LotjaGi2re1v6038500
LjG1.1_chr2	RepeatMasker	LTR	78279174	78279457	.	+	.	ID=LotjaGi2re1v6038600
LjG1.1_chr2	RepeatMasker	LTR	78279951	78280282	.	+	.	ID=LotjaGi2re1v6038700
LjG1.1_chr2	RepeatMasker	LTR	78280755	78280908	.	+	.	ID=LotjaGi2re1v6038800
LjG1.1_chr2	RepeatMasker	LTR	78280996	78281202	.	+	.	ID=LotjaGi2re1v6038900
LjG1.1_chr2	RepeatMasker	LTR/Gypsy	78282571	78282651	.	-	.	ID=LotjaGi2re1v6039000
LjG1.1_chr2	RepeatMasker	Simple_repeat	78282727	78282771	.	+	.	ID=LotjaGi2re1v6039100
LjG1.1_chr2	RepeatMasker	LTR	78282806	78282963	.	-	.	ID=LotjaGi2re1v6039200
LjG1.1_chr2	RepeatMasker	Low_complexity	78283170	78283208	.	+	.	ID=LotjaGi2re1v6039300
LjG1.1_chr2	RepeatMasker	Low_complexity	78283561	78283613	.	+	.	ID=LotjaGi2re1v6039400
LjG1.1_chr2	RepeatMasker	Low_complexity	78283573	78283619	.	+	.	ID=LotjaGi2re1v6039500
LjG1.1_chr2	RepeatMasker	Low_complexity	78283720	78283788	.	+	.	ID=LotjaGi2re1v6039600
LjG1.1_chr2	RepeatMasker	Low_complexity	78283821	78283972	.	+	.	ID=LotjaGi2re1v6039700
LjG1.1_chr2	RepeatMasker	Low_complexity	78283987	78284215	.	+	.	ID=LotjaGi2re1v6039800
LjG1.1_chr2	RepeatMasker	Low_complexity	78284253	78284403	.	+	.	ID=LotjaGi2re1v6039900
LjG1.1_chr2	RepeatMasker	Simple_repeat	78284417	78284453	.	+	.	ID=LotjaGi2re1v6040000
LjG1.1_chr2	RepeatMasker	Low_complexity	78284567	78284587	.	+	.	ID=LotjaGi2re1v6040100
LjG1.1_chr2	RepeatMasker	Low_complexity	78284612	78284734	.	+	.	ID=LotjaGi2re1v6040200
LjG1.1_chr2	RepeatMasker	Low_complexity	78284778	78284830	.	+	.	ID=LotjaGi2re1v6040300
LjG1.1_chr2	RepeatMasker	Low_complexity	78285050	78285080	.	+	.	ID=LotjaGi2re1v6040400
LjG1.1_chr2	RepeatMasker	Low_complexity	78287730	78287753	.	+	.	ID=LotjaGi2re1v6040500
LjG1.1_chr2	RepeatMasker	Low_complexity	78288193	78288215	.	+	.	ID=LotjaGi2re1v6040600
LjG1.1_chr2	RepeatMasker	Low_complexity	78288810	78288846	.	+	.	ID=LotjaGi2re1v6040700
LjG1.1_chr2	RepeatMasker	Low_complexity	78289407	78289437	.	+	.	ID=LotjaGi2re1v6040800
LjG1.1_chr2	RepeatMasker	Low_complexity	78289921	78289970	.	+	.	ID=LotjaGi2re1v6040900
LjG1.1_chr2	RepeatMasker	Low_complexity	78304354	78304375	.	+	.	ID=LotjaGi2re1v6041000
LjG1.1_chr2	RepeatMasker	Low_complexity	78312491	78312537	.	+	.	ID=LotjaGi2re1v6041100
LjG1.1_chr2	RepeatMasker	Low_complexity	78312861	78312881	.	+	.	ID=LotjaGi2re1v6041200
LjG1.1_chr2	RepeatMasker	Low_complexity	78314064	78314099	.	+	.	ID=LotjaGi2re1v6041300
LjG1.1_chr2	RepeatMasker	Simple_repeat	78314331	78314420	.	+	.	ID=LotjaGi2re1v6041400
LjG1.1_chr2	RepeatMasker	Low_complexity	78314677	78314746	.	+	.	ID=LotjaGi2re1v6041500
LjG1.1_chr2	RepeatMasker	Low_complexity	78314850	78314933	.	+	.	ID=LotjaGi2re1v6041600
LjG1.1_chr2	RepeatMasker	Simple_repeat	78315669	78315720	.	+	.	ID=LotjaGi2re1v6041700
LjG1.1_chr2	RepeatMasker	LTR/Gypsy	78317123	78323262	.	+	.	ID=LotjaGi2re1v6041800
LjG1.1_chr2	RepeatMasker	LTR	78323263	78323500	.	-	.	ID=LotjaGi2re1v6041900
LjG1.1_chr2	RepeatMasker	LTR	78323514	78325829	.	+	.	ID=LotjaGi2re1v6042000
LjG1.1_chr2	RepeatMasker	LTR	78325824	78326053	.	+	.	ID=LotjaGi2re1v6042100
LjG1.1_chr2	RepeatMasker	LTR/Gypsy	78326052	78327471	.	+	.	ID=LotjaGi2re1v6042200
LjG1.1_chr2	RepeatMasker	LTR/Gypsy	78327471	78330962	.	+	.	ID=LotjaGi2re1v6042300
LjG1.1_chr2	RepeatMasker	Low_complexity	78333315	78333393	.	+	.	ID=LotjaGi2re1v6042400
LjG1.1_chr2	RepeatMasker	Simple_repeat	78333680	78333700	.	+	.	ID=LotjaGi2re1v6042500
LjG1.1_chr2	RepeatMasker	Simple_repeat	78333701	78333722	.	+	.	ID=LotjaGi2re1v6042600
LjG1.1_chr2	RepeatMasker	Simple_repeat	78333723	78333769	.	+	.	ID=LotjaGi2re1v6042700
LjG1.1_chr2	RepeatMasker	Low_complexity	78334772	78334809	.	+	.	ID=LotjaGi2re1v6042800
LjG1.1_chr2	RepeatMasker	LTR	78336266	78340500	.	-	.	ID=LotjaGi2re1v6042900
LjG1.1_chr2	RepeatMasker	Simple_repeat	78340501	78340532	.	+	.	ID=LotjaGi2re1v6043000
LjG1.1_chr2	RepeatMasker	LTR	78340533	78348386	.	-	.	ID=LotjaGi2re1v6043100
LjG1.1_chr2	RepeatMasker	Low_complexity	78348643	78348670	.	+	.	ID=LotjaGi2re1v6043200
LjG1.1_chr2	RepeatMasker	LTR	78350887	78351853	.	-	.	ID=LotjaGi2re1v6043300
LjG1.1_chr2	RepeatMasker	LTR	78354563	78354838	.	-	.	ID=LotjaGi2re1v6043400
LjG1.1_chr2	RepeatMasker	LTR	78354741	78354894	.	+	.	ID=LotjaGi2re1v6043500
LjG1.1_chr2	RepeatMasker	Low_complexity	78355487	78355515	.	+	.	ID=LotjaGi2re1v6043600
LjG1.1_chr2	RepeatMasker	DNA/Mite	78356190	78356262	.	+	.	ID=LotjaGi2re1v6043700
LjG1.1_chr2	RepeatMasker	LTR	78356424	78356561	.	+	.	ID=LotjaGi2re1v6043800
LjG1.1_chr2	RepeatMasker	LTR	78356853	78356939	.	+	.	ID=LotjaGi2re1v6043900
LjG1.1_chr2	RepeatMasker	Low_complexity	78357572	78357630	.	+	.	ID=LotjaGi2re1v6044000
LjG1.1_chr2	RepeatMasker	DNA/Mite	78358205	78358469	.	-	.	ID=LotjaGi2re1v6044100
LjG1.1_chr2	RepeatMasker	Low_complexity	78358560	78358597	.	+	.	ID=LotjaGi2re1v6044200
LjG1.1_chr2	RepeatMasker	LTR	78359222	78359401	.	-	.	ID=LotjaGi2re1v6044300
LjG1.1_chr2	RepeatMasker	Low_complexity	78360884	78360935	.	+	.	ID=LotjaGi2re1v6044400
LjG1.1_chr2	RepeatMasker	Low_complexity	78363685	78363762	.	+	.	ID=LotjaGi2re1v6044500
LjG1.1_chr2	RepeatMasker	Low_complexity	78366274	78366297	.	+	.	ID=LotjaGi2re1v6044600
LjG1.1_chr2	RepeatMasker	LTR	78366994	78367070	.	+	.	ID=LotjaGi2re1v6044700
LjG1.1_chr2	RepeatMasker	LTR	78367117	78367278	.	-	.	ID=LotjaGi2re1v6044800
LjG1.1_chr2	RepeatMasker	LTR	78367335	78367402	.	+	.	ID=LotjaGi2re1v6044900
LjG1.1_chr2	RepeatMasker	Low_complexity	78367957	78368014	.	+	.	ID=LotjaGi2re1v6045000
LjG1.1_chr2	RepeatMasker	DNA/Mite	78370516	78370655	.	+	.	ID=LotjaGi2re1v6045100
LjG1.1_chr2	RepeatMasker	Low_complexity	78370876	78370903	.	+	.	ID=LotjaGi2re1v6045200
LjG1.1_chr2	RepeatMasker	Low_complexity	78371215	78371239	.	+	.	ID=LotjaGi2re1v6045300
LjG1.1_chr2	RepeatMasker	Low_complexity	78371342	78371386	.	+	.	ID=LotjaGi2re1v6045400
LjG1.1_chr2	RepeatMasker	Low_complexity	78371497	78371532	.	+	.	ID=LotjaGi2re1v6045500
LjG1.1_chr2	RepeatMasker	Low_complexity	78371572	78371606	.	+	.	ID=LotjaGi2re1v6045600
LjG1.1_chr2	RepeatMasker	Low_complexity	78371640	78371682	.	+	.	ID=LotjaGi2re1v6045700
LjG1.1_chr2	RepeatMasker	Low_complexity	78371897	78371954	.	+	.	ID=LotjaGi2re1v6045800
LjG1.1_chr2	RepeatMasker	Low_complexity	78371970	78372007	.	+	.	ID=LotjaGi2re1v6045900
LjG1.1_chr2	RepeatMasker	Low_complexity	78371977	78372025	.	+	.	ID=LotjaGi2re1v6046000
LjG1.1_chr2	RepeatMasker	Low_complexity	78372242	78372303	.	+	.	ID=LotjaGi2re1v6046100
LjG1.1_chr2	RepeatMasker	Low_complexity	78372352	78372428	.	+	.	ID=LotjaGi2re1v6046200
LjG1.1_chr2	RepeatMasker	LTR/Copia	78374497	78374595	.	-	.	ID=LotjaGi2re1v6046300
LjG1.1_chr2	RepeatMasker	Low_complexity	78376232	78376252	.	+	.	ID=LotjaGi2re1v6046400
LjG1.1_chr2	RepeatMasker	Low_complexity	78376264	78376284	.	+	.	ID=LotjaGi2re1v6046500
LjG1.1_chr2	RepeatMasker	Low_complexity	78376468	78376502	.	+	.	ID=LotjaGi2re1v6046600
LjG1.1_chr2	RepeatMasker	Low_complexity	78376613	78376633	.	+	.	ID=LotjaGi2re1v6046700
LjG1.1_chr2	RepeatMasker	Low_complexity	78377943	78377986	.	+	.	ID=LotjaGi2re1v6046800
LjG1.1_chr2	RepeatMasker	LTR	78378566	78378663	.	-	.	ID=LotjaGi2re1v6046900
LjG1.1_chr2	RepeatMasker	DNA/Mite	78378600	78379004	.	-	.	ID=LotjaGi2re1v6047000
LjG1.1_chr2	RepeatMasker	Low_complexity	78379113	78379169	.	+	.	ID=LotjaGi2re1v6047100
LjG1.1_chr2	RepeatMasker	LTR	78379174	78379392	.	-	.	ID=LotjaGi2re1v6047200
LjG1.1_chr2	RepeatMasker	Low_complexity	78379935	78379997	.	+	.	ID=LotjaGi2re1v6047300
LjG1.1_chr2	RepeatMasker	Low_complexity	78380437	78380469	.	+	.	ID=LotjaGi2re1v6047400
LjG1.1_chr2	RepeatMasker	LTR	78380474	78380667	.	+	.	ID=LotjaGi2re1v6047500
LjG1.1_chr2	RepeatMasker	DNA/Mite	78380668	78381044	.	-	.	ID=LotjaGi2re1v6047600
LjG1.1_chr2	RepeatMasker	LTR	78380979	78381061	.	-	.	ID=LotjaGi2re1v6047700
LjG1.1_chr2	RepeatMasker	LTR	78381042	78381206	.	+	.	ID=LotjaGi2re1v6047800
LjG1.1_chr2	RepeatMasker	LTR	78382907	78383092	.	+	.	ID=LotjaGi2re1v6047900
LjG1.1_chr2	RepeatMasker	LTR/Copia	78384268	78384373	.	-	.	ID=LotjaGi2re1v6048000
LjG1.1_chr2	RepeatMasker	DNA/Mite	78384495	78384570	.	-	.	ID=LotjaGi2re1v6048100
LjG1.1_chr2	RepeatMasker	Low_complexity	78385903	78385946	.	+	.	ID=LotjaGi2re1v6048200
LjG1.1_chr2	RepeatMasker	DNA/Mite	78394542	78394590	.	-	.	ID=LotjaGi2re1v6048300
LjG1.1_chr2	RepeatMasker	DNA/Mite	78395142	78395305	.	-	.	ID=LotjaGi2re1v6048400
LjG1.1_chr2	RepeatMasker	LTR	78395436	78395447	.	+	.	ID=LotjaGi2re1v6048500
LjG1.1_chr2	RepeatMasker	DNA/Mite	78395448	78395593	.	-	.	ID=LotjaGi2re1v6048600
LjG1.1_chr2	RepeatMasker	DNA/Mite	78395650	78396103	.	-	.	ID=LotjaGi2re1v6048700
LjG1.1_chr2	RepeatMasker	Simple_repeat	78396104	78396150	.	+	.	ID=LotjaGi2re1v6048800
LjG1.1_chr2	RepeatMasker	DNA/Mite	78396151	78396473	.	-	.	ID=LotjaGi2re1v6048900
LjG1.1_chr2	RepeatMasker	DNA/Mite	78396798	78397239	.	-	.	ID=LotjaGi2re1v6049000
LjG1.1_chr2	RepeatMasker	Low_complexity	78400770	78400805	.	+	.	ID=LotjaGi2re1v6049100
LjG1.1_chr2	RepeatMasker	Low_complexity	78400777	78400825	.	+	.	ID=LotjaGi2re1v6049200
LjG1.1_chr2	RepeatMasker	LTR	78402120	78402796	.	-	.	ID=LotjaGi2re1v6049300
LjG1.1_chr2	RepeatMasker	Low_complexity	78402927	78403020	.	+	.	ID=LotjaGi2re1v6049400
LjG1.1_chr2	RepeatMasker	Low_complexity	78403057	78403129	.	+	.	ID=LotjaGi2re1v6049500
LjG1.1_chr2	RepeatMasker	Low_complexity	78403068	78403149	.	+	.	ID=LotjaGi2re1v6049600
LjG1.1_chr2	RepeatMasker	Low_complexity	78403309	78403335	.	+	.	ID=LotjaGi2re1v6049700
LjG1.1_chr2	RepeatMasker	DNA/Mite	78403784	78404204	.	+	.	ID=LotjaGi2re1v6049800
LjG1.1_chr2	RepeatMasker	DNA/Mite	78404695	78405250	.	+	.	ID=LotjaGi2re1v6049900
LjG1.1_chr2	RepeatMasker	Low_complexity	78405888	78405937	.	+	.	ID=LotjaGi2re1v6050000
LjG1.1_chr2	RepeatMasker	Low_complexity	78406065	78406093	.	+	.	ID=LotjaGi2re1v6050100
LjG1.1_chr2	RepeatMasker	LTR	78406301	78406453	.	-	.	ID=LotjaGi2re1v6050200
LjG1.1_chr2	RepeatMasker	LTR	78406305	78406479	.	+	.	ID=LotjaGi2re1v6050300
LjG1.1_chr2	RepeatMasker	Simple_repeat	78406481	78406599	.	+	.	ID=LotjaGi2re1v6050400
LjG1.1_chr2	RepeatMasker	LTR/Gypsy	78407655	78408951	.	-	.	ID=LotjaGi2re1v6050500
LjG1.1_chr2	RepeatMasker	LTR	78409172	78409259	.	+	.	ID=LotjaGi2re1v6050600
LjG1.1_chr2	RepeatMasker	Low_complexity	78409934	78409962	.	+	.	ID=LotjaGi2re1v6050700
LjG1.1_chr2	RepeatMasker	Low_complexity	78410085	78410150	.	+	.	ID=LotjaGi2re1v6050800
LjG1.1_chr2	RepeatMasker	Simple_repeat	78420051	78420140	.	+	.	ID=LotjaGi2re1v6050900
LjG1.1_chr2	RepeatMasker	Simple_repeat	78420162	78420281	.	+	.	ID=LotjaGi2re1v6051000
LjG1.1_chr2	RepeatMasker	Simple_repeat	78420483	78420507	.	+	.	ID=LotjaGi2re1v6051100
LjG1.1_chr2	RepeatMasker	LTR	78425900	78426027	.	+	.	ID=LotjaGi2re1v6051200
LjG1.1_chr2	RepeatMasker	Low_complexity	78427721	78427743	.	+	.	ID=LotjaGi2re1v6051300
LjG1.1_chr2	RepeatMasker	Low_complexity	78428245	78428303	.	+	.	ID=LotjaGi2re1v6051400
LjG1.1_chr2	RepeatMasker	LTR	78428655	78429682	.	+	.	ID=LotjaGi2re1v6051500
LjG1.1_chr2	RepeatMasker	LTR	78429783	78429936	.	-	.	ID=LotjaGi2re1v6051600
LjG1.1_chr2	RepeatMasker	DNA/MuDR	78431001	78431121	.	+	.	ID=LotjaGi2re1v6051700
LjG1.1_chr2	RepeatMasker	DNA/MuDR	78431186	78433291	.	+	.	ID=LotjaGi2re1v6051800
LjG1.1_chr2	RepeatMasker	DNA/MuDR	78434503	78434590	.	+	.	ID=LotjaGi2re1v6051900
LjG1.1_chr2	RepeatMasker	Simple_repeat	78434835	78434854	.	+	.	ID=LotjaGi2re1v6052000
LjG1.1_chr2	RepeatMasker	LTR	78434916	78435075	.	+	.	ID=LotjaGi2re1v6052100
LjG1.1_chr2	RepeatMasker	DNA/Mite	78435111	78435365	.	-	.	ID=LotjaGi2re1v6052200
LjG1.1_chr2	RepeatMasker	LTR/Copia	78435493	78440023	.	-	.	ID=LotjaGi2re1v6052300
LjG1.1_chr2	RepeatMasker	LTR	78438717	78440970	.	-	.	ID=LotjaGi2re1v6052400
LjG1.1_chr2	RepeatMasker	DNA/Mite	78443110	78443378	.	+	.	ID=LotjaGi2re1v6052500
LjG1.1_chr2	RepeatMasker	DNA/Mite	78443395	78443595	.	+	.	ID=LotjaGi2re1v6052600
LjG1.1_chr2	RepeatMasker	Simple_repeat	78443895	78443918	.	+	.	ID=LotjaGi2re1v6052700
LjG1.1_chr2	RepeatMasker	Low_complexity	78446467	78446498	.	+	.	ID=LotjaGi2re1v6052800
LjG1.1_chr2	RepeatMasker	LTR/Copia	78447486	78447612	.	+	.	ID=LotjaGi2re1v6052900
LjG1.1_chr2	RepeatMasker	DNA/Mite	78450940	78451206	.	+	.	ID=LotjaGi2re1v6053000
LjG1.1_chr2	RepeatMasker	Low_complexity	78452737	78452791	.	+	.	ID=LotjaGi2re1v6053100
LjG1.1_chr2	RepeatMasker	LTR	78453393	78453463	.	+	.	ID=LotjaGi2re1v6053200
LjG1.1_chr2	RepeatMasker	LTR	78453742	78453946	.	+	.	ID=LotjaGi2re1v6053300
LjG1.1_chr2	RepeatMasker	LTR	78453764	78454074	.	-	.	ID=LotjaGi2re1v6053400
LjG1.1_chr2	RepeatMasker	DNA/Mite	78454592	78454761	.	+	.	ID=LotjaGi2re1v6053500
LjG1.1_chr2	RepeatMasker	Low_complexity	78454826	78454894	.	+	.	ID=LotjaGi2re1v6053600
LjG1.1_chr2	RepeatMasker	LTR	78455315	78455694	.	+	.	ID=LotjaGi2re1v6053700
LjG1.1_chr2	RepeatMasker	LTR	78458307	78458734	.	+	.	ID=LotjaGi2re1v6053800
LjG1.1_chr2	RepeatMasker	LTR	78460739	78461165	.	-	.	ID=LotjaGi2re1v6053900
LjG1.1_chr2	RepeatMasker	DNA/Mite	78461781	78461899	.	-	.	ID=LotjaGi2re1v6054000
LjG1.1_chr2	RepeatMasker	LTR	78462346	78462773	.	+	.	ID=LotjaGi2re1v6054100
LjG1.1_chr2	RepeatMasker	DNA/Mite	78462972	78463097	.	-	.	ID=LotjaGi2re1v6054200
LjG1.1_chr2	RepeatMasker	LTR	78464370	78464472	.	-	.	ID=LotjaGi2re1v6054300
LjG1.1_chr2	RepeatMasker	DNA/Mite	78467465	78467644	.	-	.	ID=LotjaGi2re1v6054400
LjG1.1_chr2	RepeatMasker	LTR	78467748	78467829	.	-	.	ID=LotjaGi2re1v6054500
LjG1.1_chr2	RepeatMasker	Low_complexity	78468270	78468312	.	+	.	ID=LotjaGi2re1v6054600
LjG1.1_chr2	RepeatMasker	DNA/Mite	78468313	78468393	.	-	.	ID=LotjaGi2re1v6054700
LjG1.1_chr2	RepeatMasker	DNA/Mite	78468412	78468797	.	+	.	ID=LotjaGi2re1v6054800
LjG1.1_chr2	RepeatMasker	Low_complexity	78469268	78469300	.	+	.	ID=LotjaGi2re1v6054900
LjG1.1_chr2	RepeatMasker	LTR	78471463	78471551	.	-	.	ID=LotjaGi2re1v6055000
LjG1.1_chr2	RepeatMasker	LTR	78471556	78471672	.	-	.	ID=LotjaGi2re1v6055100
LjG1.1_chr2	RepeatMasker	DNA/Mite	78471960	78472080	.	+	.	ID=LotjaGi2re1v6055200
LjG1.1_chr2	RepeatMasker	LTR	78473050	78473108	.	-	.	ID=LotjaGi2re1v6055300
LjG1.1_chr2	RepeatMasker	LTR	78473511	78473525	.	+	.	ID=LotjaGi2re1v6055400
LjG1.1_chr2	RepeatMasker	DNA/Mite	78473526	78473704	.	+	.	ID=LotjaGi2re1v6055500
LjG1.1_chr2	RepeatMasker	Low_complexity	78473945	78473972	.	+	.	ID=LotjaGi2re1v6055600
LjG1.1_chr2	RepeatMasker	DNA/Mite	78474121	78474289	.	+	.	ID=LotjaGi2re1v6055700
LjG1.1_chr2	RepeatMasker	Low_complexity	78474477	78474527	.	+	.	ID=LotjaGi2re1v6055800
LjG1.1_chr2	RepeatMasker	DNA/Mite	78475457	78475641	.	-	.	ID=LotjaGi2re1v6055900
LjG1.1_chr2	RepeatMasker	Low_complexity	78475840	78475867	.	+	.	ID=LotjaGi2re1v6056000
LjG1.1_chr2	RepeatMasker	Low_complexity	78475951	78475982	.	+	.	ID=LotjaGi2re1v6056100
LjG1.1_chr2	RepeatMasker	LTR	78476373	78476481	.	-	.	ID=LotjaGi2re1v6056200
LjG1.1_chr2	RepeatMasker	DNA/Mite	78476585	78476858	.	-	.	ID=LotjaGi2re1v6056300
LjG1.1_chr2	RepeatMasker	Low_complexity	78477180	78477200	.	+	.	ID=LotjaGi2re1v6056400
LjG1.1_chr2	RepeatMasker	LTR	78477914	78478345	.	+	.	ID=LotjaGi2re1v6056500
LjG1.1_chr2	RepeatMasker	LTR	78478483	78478600	.	+	.	ID=LotjaGi2re1v6056600
LjG1.1_chr2	RepeatMasker	Low_complexity	78478615	78478636	.	+	.	ID=LotjaGi2re1v6056700
LjG1.1_chr2	RepeatMasker	Low_complexity	78478689	78478748	.	+	.	ID=LotjaGi2re1v6056800
LjG1.1_chr2	RepeatMasker	DNA/Mite	78478789	78478973	.	-	.	ID=LotjaGi2re1v6056900
LjG1.1_chr2	RepeatMasker	LTR	78479049	78479162	.	-	.	ID=LotjaGi2re1v6057000
LjG1.1_chr2	RepeatMasker	LTR	78479071	78479151	.	+	.	ID=LotjaGi2re1v6057100
LjG1.1_chr2	RepeatMasker	DNA/Mite	78479404	78479583	.	-	.	ID=LotjaGi2re1v6057200
LjG1.1_chr2	RepeatMasker	DNA/Mite	78488309	78488663	.	-	.	ID=LotjaGi2re1v6057300
LjG1.1_chr2	RepeatMasker	LTR	78489780	78489790	.	+	.	ID=LotjaGi2re1v6057400
LjG1.1_chr2	RepeatMasker	DNA/Mite	78489791	78490135	.	+	.	ID=LotjaGi2re1v6057500
LjG1.1_chr2	RepeatMasker	Simple_repeat	78490288	78490323	.	+	.	ID=LotjaGi2re1v6057600
LjG1.1_chr2	RepeatMasker	LTR	78490371	78490505	.	+	.	ID=LotjaGi2re1v6057700
LjG1.1_chr2	RepeatMasker	Low_complexity	78490593	78490677	.	+	.	ID=LotjaGi2re1v6057800
LjG1.1_chr2	RepeatMasker	Low_complexity	78490750	78490840	.	+	.	ID=LotjaGi2re1v6057900
LjG1.1_chr2	RepeatMasker	Low_complexity	78490880	78490904	.	+	.	ID=LotjaGi2re1v6058000
LjG1.1_chr2	RepeatMasker	LTR	78490924	78491589	.	+	.	ID=LotjaGi2re1v6058100
LjG1.1_chr2	RepeatMasker	Low_complexity	78491629	78491668	.	+	.	ID=LotjaGi2re1v6058200
LjG1.1_chr2	RepeatMasker	LTR	78491949	78492294	.	-	.	ID=LotjaGi2re1v6058300
LjG1.1_chr2	RepeatMasker	DNA/Mite	78492521	78492645	.	+	.	ID=LotjaGi2re1v6058400
LjG1.1_chr2	RepeatMasker	Low_complexity	78492782	78492804	.	+	.	ID=LotjaGi2re1v6058500
LjG1.1_chr2	RepeatMasker	LTR	78493069	78493861	.	+	.	ID=LotjaGi2re1v6058600
LjG1.1_chr2	RepeatMasker	LTR	78496645	78496753	.	-	.	ID=LotjaGi2re1v6058700
LjG1.1_chr2	RepeatMasker	LTR	78497559	78497713	.	-	.	ID=LotjaGi2re1v6058800
LjG1.1_chr2	RepeatMasker	DNA/Mite	78498196	78498343	.	+	.	ID=LotjaGi2re1v6058900
LjG1.1_chr2	RepeatMasker	DNA/Mite	78498347	78498418	.	+	.	ID=LotjaGi2re1v6059000
LjG1.1_chr2	RepeatMasker	DNA/Mite	78501710	78501839	.	+	.	ID=LotjaGi2re1v6059100
LjG1.1_chr2	RepeatMasker	LTR	78503294	78503632	.	+	.	ID=LotjaGi2re1v6059200
LjG1.1_chr2	RepeatMasker	LTR/Copia	78503295	78503755	.	-	.	ID=LotjaGi2re1v6059300
LjG1.1_chr2	RepeatMasker	LTR	78503619	78503824	.	+	.	ID=LotjaGi2re1v6059400
LjG1.1_chr2	RepeatMasker	Simple_repeat	78504146	78504170	.	+	.	ID=LotjaGi2re1v6059500
LjG1.1_chr2	RepeatMasker	LTR	78504603	78504862	.	+	.	ID=LotjaGi2re1v6059600
LjG1.1_chr2	RepeatMasker	Low_complexity	78505331	78505373	.	+	.	ID=LotjaGi2re1v6059700
LjG1.1_chr2	RepeatMasker	DNA/Mite	78507032	78507287	.	-	.	ID=LotjaGi2re1v6059800
LjG1.1_chr2	RepeatMasker	LTR	78513458	78513525	.	-	.	ID=LotjaGi2re1v6059900
LjG1.1_chr2	RepeatMasker	LTR	78515466	78515526	.	-	.	ID=LotjaGi2re1v6060000
LjG1.1_chr2	RepeatMasker	LTR	78516877	78516979	.	-	.	ID=LotjaGi2re1v6060100
LjG1.1_chr2	RepeatMasker	DNA/Mite	78519382	78519450	.	-	.	ID=LotjaGi2re1v6060200
LjG1.1_chr2	RepeatMasker	LTR	78519451	78519461	.	+	.	ID=LotjaGi2re1v6060300
LjG1.1_chr2	RepeatMasker	DNA/Mite	78519799	78519928	.	+	.	ID=LotjaGi2re1v6060400
LjG1.1_chr2	RepeatMasker	Low_complexity	78520099	78520165	.	+	.	ID=LotjaGi2re1v6060500
LjG1.1_chr2	RepeatMasker	Low_complexity	78520632	78520653	.	+	.	ID=LotjaGi2re1v6060600
LjG1.1_chr2	RepeatMasker	DNA/Mite	78520782	78520888	.	-	.	ID=LotjaGi2re1v6060700
LjG1.1_chr2	RepeatMasker	LTR	78520889	78520906	.	-	.	ID=LotjaGi2re1v6060800
LjG1.1_chr2	RepeatMasker	LTR	78520923	78520942	.	+	.	ID=LotjaGi2re1v6060900
LjG1.1_chr2	RepeatMasker	DNA/Mite	78520943	78521127	.	-	.	ID=LotjaGi2re1v6061000
LjG1.1_chr2	RepeatMasker	LTR	78521022	78521141	.	+	.	ID=LotjaGi2re1v6061100
LjG1.1_chr2	RepeatMasker	LTR	78521722	78521757	.	+	.	ID=LotjaGi2re1v6061200
LjG1.1_chr2	RepeatMasker	DNA/Mite	78521758	78521934	.	-	.	ID=LotjaGi2re1v6061300
LjG1.1_chr2	RepeatMasker	LTR	78521935	78521971	.	+	.	ID=LotjaGi2re1v6061400
LjG1.1_chr2	RepeatMasker	Low_complexity	78522025	78522121	.	+	.	ID=LotjaGi2re1v6061500
LjG1.1_chr2	RepeatMasker	DNA/Mite	78522233	78522413	.	+	.	ID=LotjaGi2re1v6061600
LjG1.1_chr2	RepeatMasker	DNA/Mite	78522525	78522800	.	-	.	ID=LotjaGi2re1v6061700
LjG1.1_chr2	RepeatMasker	LTR	78524508	78524636	.	-	.	ID=LotjaGi2re1v6061800
LjG1.1_chr2	RepeatMasker	Low_complexity	78525212	78525243	.	+	.	ID=LotjaGi2re1v6061900
LjG1.1_chr2	RepeatMasker	LTR	78531211	78531533	.	+	.	ID=LotjaGi2re1v6062000
LjG1.1_chr2	RepeatMasker	LTR	78531343	78531530	.	-	.	ID=LotjaGi2re1v6062100
LjG1.1_chr2	RepeatMasker	DNA/Mite	78531890	78531983	.	-	.	ID=LotjaGi2re1v6062200
LjG1.1_chr2	RepeatMasker	Low_complexity	78531988	78532071	.	+	.	ID=LotjaGi2re1v6062300
LjG1.1_chr2	RepeatMasker	LTR	78532620	78532812	.	-	.	ID=LotjaGi2re1v6062400
LjG1.1_chr2	RepeatMasker	Low_complexity	78532986	78533009	.	+	.	ID=LotjaGi2re1v6062500
LjG1.1_chr2	RepeatMasker	LTR	78535185	78535319	.	-	.	ID=LotjaGi2re1v6062600
LjG1.1_chr2	RepeatMasker	LTR	78535408	78535474	.	-	.	ID=LotjaGi2re1v6062700
LjG1.1_chr2	RepeatMasker	LTR	78535592	78535821	.	-	.	ID=LotjaGi2re1v6062800
LjG1.1_chr2	RepeatMasker	LTR	78536022	78536335	.	-	.	ID=LotjaGi2re1v6062900
LjG1.1_chr2	RepeatMasker	LTR	78536440	78536598	.	-	.	ID=LotjaGi2re1v6063000
LjG1.1_chr2	RepeatMasker	LTR	78536598	78536690	.	-	.	ID=LotjaGi2re1v6063100
LjG1.1_chr2	RepeatMasker	LTR	78536763	78536820	.	-	.	ID=LotjaGi2re1v6063200
LjG1.1_chr2	RepeatMasker	LTR	78536886	78537252	.	-	.	ID=LotjaGi2re1v6063300
LjG1.1_chr2	RepeatMasker	DNA/Mite	78537429	78537597	.	+	.	ID=LotjaGi2re1v6063400
LjG1.1_chr2	RepeatMasker	DNA/Mite	78537774	78537820	.	+	.	ID=LotjaGi2re1v6063500
LjG1.1_chr2	RepeatMasker	Simple_repeat	78537897	78537979	.	+	.	ID=LotjaGi2re1v6063600
LjG1.1_chr2	RepeatMasker	Low_complexity	78538879	78538949	.	+	.	ID=LotjaGi2re1v6063700
LjG1.1_chr2	RepeatMasker	LTR	78539159	78539262	.	-	.	ID=LotjaGi2re1v6063800
LjG1.1_chr2	RepeatMasker	Low_complexity	78539267	78539287	.	+	.	ID=LotjaGi2re1v6063900
LjG1.1_chr2	RepeatMasker	LTR	78539803	78539880	.	-	.	ID=LotjaGi2re1v6064000
LjG1.1_chr2	RepeatMasker	Low_complexity	78540071	78540126	.	+	.	ID=LotjaGi2re1v6064100
LjG1.1_chr2	RepeatMasker	Low_complexity	78540176	78540357	.	+	.	ID=LotjaGi2re1v6064200
LjG1.1_chr2	RepeatMasker	Low_complexity	78542279	78542311	.	+	.	ID=LotjaGi2re1v6064300
LjG1.1_chr2	RepeatMasker	LTR	78543001	78543067	.	+	.	ID=LotjaGi2re1v6064400
LjG1.1_chr2	RepeatMasker	LTR	78543143	78543307	.	+	.	ID=LotjaGi2re1v6064500
LjG1.1_chr2	RepeatMasker	LTR	78543646	78543713	.	+	.	ID=LotjaGi2re1v6064600
LjG1.1_chr2	RepeatMasker	DNA/Mite	78543776	78543929	.	-	.	ID=LotjaGi2re1v6064700
LjG1.1_chr2	RepeatMasker	LTR	78544139	78544332	.	+	.	ID=LotjaGi2re1v6064800
LjG1.1_chr2	RepeatMasker	Low_complexity	78544776	78544798	.	+	.	ID=LotjaGi2re1v6064900
LjG1.1_chr2	RepeatMasker	LTR	78545572	78545736	.	+	.	ID=LotjaGi2re1v6065000
LjG1.1_chr2	RepeatMasker	DNA/Mite	78549158	78549387	.	+	.	ID=LotjaGi2re1v6065100
LjG1.1_chr2	RepeatMasker	Low_complexity	78551317	78551342	.	+	.	ID=LotjaGi2re1v6065200
LjG1.1_chr2	RepeatMasker	Low_complexity	78551356	78551449	.	+	.	ID=LotjaGi2re1v6065300
LjG1.1_chr2	RepeatMasker	Low_complexity	78551591	78551611	.	+	.	ID=LotjaGi2re1v6065400
LjG1.1_chr2	RepeatMasker	LTR	78552307	78552382	.	-	.	ID=LotjaGi2re1v6065500
LjG1.1_chr2	RepeatMasker	LTR	78552523	78552891	.	+	.	ID=LotjaGi2re1v6065600
LjG1.1_chr2	RepeatMasker	DNA/Mite	78553184	78553449	.	+	.	ID=LotjaGi2re1v6065700
LjG1.1_chr2	RepeatMasker	DNA/Harbinger	78553295	78553547	.	+	.	ID=LotjaGi2re1v6065800
LjG1.1_chr2	RepeatMasker	Low_complexity	78553568	78553682	.	+	.	ID=LotjaGi2re1v6065900
LjG1.1_chr2	RepeatMasker	DNA/Mite	78553692	78553877	.	+	.	ID=LotjaGi2re1v6066000
LjG1.1_chr2	RepeatMasker	LTR	78553816	78553887	.	-	.	ID=LotjaGi2re1v6066100
LjG1.1_chr2	RepeatMasker	LTR	78553891	78554056	.	+	.	ID=LotjaGi2re1v6066200
LjG1.1_chr2	RepeatMasker	Low_complexity	78556520	78556550	.	+	.	ID=LotjaGi2re1v6066300
LjG1.1_chr2	RepeatMasker	Low_complexity	78556668	78556713	.	+	.	ID=LotjaGi2re1v6066400
LjG1.1_chr2	RepeatMasker	LTR/Gypsy	78556971	78557086	.	+	.	ID=LotjaGi2re1v6066500
LjG1.1_chr2	RepeatMasker	LTR	78557087	78557622	.	+	.	ID=LotjaGi2re1v6066600
LjG1.1_chr2	RepeatMasker	LTR	78557327	78557607	.	-	.	ID=LotjaGi2re1v6066700
LjG1.1_chr2	RepeatMasker	LTR	78557692	78557790	.	-	.	ID=LotjaGi2re1v6066800
LjG1.1_chr2	RepeatMasker	LTR/Gypsy	78561797	78561976	.	+	.	ID=LotjaGi2re1v6066900
LjG1.1_chr2	RepeatMasker	LTR	78561818	78562031	.	-	.	ID=LotjaGi2re1v6067000
LjG1.1_chr2	RepeatMasker	LTR	78562959	78563008	.	-	.	ID=LotjaGi2re1v6067100
LjG1.1_chr2	RepeatMasker	Low_complexity	78564034	78564057	.	+	.	ID=LotjaGi2re1v6067200
LjG1.1_chr2	RepeatMasker	LTR/Gypsy	78564376	78564762	.	-	.	ID=LotjaGi2re1v6067300
LjG1.1_chr2	RepeatMasker	Low_complexity	78565045	78565086	.	+	.	ID=LotjaGi2re1v6067400
LjG1.1_chr2	RepeatMasker	DNA/Mite	78565256	78565384	.	-	.	ID=LotjaGi2re1v6067500
LjG1.1_chr2	RepeatMasker	DNA/Mite	78568391	78568536	.	+	.	ID=LotjaGi2re1v6067600
LjG1.1_chr2	RepeatMasker	LTR	78568585	78568821	.	-	.	ID=LotjaGi2re1v6067700
LjG1.1_chr2	RepeatMasker	DNA/Mite	78568822	78568917	.	-	.	ID=LotjaGi2re1v6067800
LjG1.1_chr2	RepeatMasker	DNA/Mite	78573681	78573945	.	+	.	ID=LotjaGi2re1v6067900
LjG1.1_chr2	RepeatMasker	LTR	78573844	78573972	.	-	.	ID=LotjaGi2re1v6068000
LjG1.1_chr2	RepeatMasker	LTR/Copia	78574094	78574312	.	-	.	ID=LotjaGi2re1v6068100
LjG1.1_chr2	RepeatMasker	LTR	78579032	78579196	.	-	.	ID=LotjaGi2re1v6068200
LjG1.1_chr2	RepeatMasker	Low_complexity	78579230	78579278	.	+	.	ID=LotjaGi2re1v6068300
LjG1.1_chr2	RepeatMasker	Low_complexity	78579418	78579494	.	+	.	ID=LotjaGi2re1v6068400
LjG1.1_chr2	RepeatMasker	LTR	78580537	78580624	.	+	.	ID=LotjaGi2re1v6068500
LjG1.1_chr2	RepeatMasker	DNA/Mite	78583466	78583714	.	+	.	ID=LotjaGi2re1v6068600
LjG1.1_chr2	RepeatMasker	LTR	78583827	78583940	.	-	.	ID=LotjaGi2re1v6068700
LjG1.1_chr2	RepeatMasker	DNA/Mite	78584016	78584124	.	+	.	ID=LotjaGi2re1v6068800
LjG1.1_chr2	RepeatMasker	DNA/Mite	78586662	78586962	.	+	.	ID=LotjaGi2re1v6068900
LjG1.1_chr2	RepeatMasker	LTR/Copia	78586961	78587492	.	+	.	ID=LotjaGi2re1v6069000
LjG1.1_chr2	RepeatMasker	DNA/Mite	78587493	78587591	.	-	.	ID=LotjaGi2re1v6069100
LjG1.1_chr2	RepeatMasker	DNA/Mite	78587902	78588183	.	-	.	ID=LotjaGi2re1v6069200
LjG1.1_chr2	RepeatMasker	LTR	78588019	78588206	.	-	.	ID=LotjaGi2re1v6069300
LjG1.1_chr2	RepeatMasker	LTR	78592809	78592916	.	+	.	ID=LotjaGi2re1v6069400
LjG1.1_chr2	RepeatMasker	DNA/Mite	78594759	78594839	.	+	.	ID=LotjaGi2re1v6069500
LjG1.1_chr2	RepeatMasker	DNA/Mite	78596051	78596196	.	-	.	ID=LotjaGi2re1v6069600
LjG1.1_chr2	RepeatMasker	LTR	78597059	78597135	.	+	.	ID=LotjaGi2re1v6069700
LjG1.1_chr2	RepeatMasker	Simple_repeat	78597485	78597506	.	+	.	ID=LotjaGi2re1v6069800
LjG1.1_chr2	RepeatMasker	Low_complexity	78598233	78598334	.	+	.	ID=LotjaGi2re1v6069900
LjG1.1_chr2	RepeatMasker	DNA/Mite	78601118	78601524	.	+	.	ID=LotjaGi2re1v6070000
LjG1.1_chr2	RepeatMasker	LTR	78601431	78601537	.	-	.	ID=LotjaGi2re1v6070100
LjG1.1_chr2	RepeatMasker	DNA/Mite	78601947	78602242	.	+	.	ID=LotjaGi2re1v6070200
LjG1.1_chr2	RepeatMasker	LTR	78603067	78603204	.	-	.	ID=LotjaGi2re1v6070300
LjG1.1_chr2	RepeatMasker	Low_complexity	78603319	78603380	.	+	.	ID=LotjaGi2re1v6070400
LjG1.1_chr2	RepeatMasker	Simple_repeat	78603475	78603495	.	+	.	ID=LotjaGi2re1v6070500
LjG1.1_chr2	RepeatMasker	LTR	78603981	78604130	.	+	.	ID=LotjaGi2re1v6070600
LjG1.1_chr2	RepeatMasker	Low_complexity	78605592	78605622	.	+	.	ID=LotjaGi2re1v6070700
LjG1.1_chr2	RepeatMasker	Simple_repeat	78609206	78609226	.	+	.	ID=LotjaGi2re1v6070800
LjG1.1_chr2	RepeatMasker	LTR	78609262	78609354	.	-	.	ID=LotjaGi2re1v6070900
LjG1.1_chr2	RepeatMasker	LTR	78609762	78609858	.	+	.	ID=LotjaGi2re1v6071000
LjG1.1_chr2	RepeatMasker	Low_complexity	78611664	78611691	.	+	.	ID=LotjaGi2re1v6071100
LjG1.1_chr2	RepeatMasker	LTR/Gypsy	78613025	78613147	.	+	.	ID=LotjaGi2re1v6071200
LjG1.1_chr2	RepeatMasker	Low_complexity	78613565	78613702	.	+	.	ID=LotjaGi2re1v6071300
LjG1.1_chr2	RepeatMasker	LTR	78615593	78628530	.	+	.	ID=LotjaGi2re1v6071400
LjG1.1_chr2	RepeatMasker	LTR	78628631	78636812	.	+	.	ID=LotjaGi2re1v6071500
LjG1.1_chr2	RepeatMasker	DNA/Mite	78637376	78637594	.	-	.	ID=LotjaGi2re1v6071600
LjG1.1_chr2	RepeatMasker	Simple_repeat	78637790	78637826	.	+	.	ID=LotjaGi2re1v6071700
LjG1.1_chr2	RepeatMasker	Low_complexity	78638158	78638185	.	+	.	ID=LotjaGi2re1v6071800
LjG1.1_chr2	RepeatMasker	Low_complexity	78638362	78638403	.	+	.	ID=LotjaGi2re1v6071900
LjG1.1_chr2	RepeatMasker	Low_complexity	78638785	78638823	.	+	.	ID=LotjaGi2re1v6072000
LjG1.1_chr2	RepeatMasker	Low_complexity	78638906	78638926	.	+	.	ID=LotjaGi2re1v6072100
LjG1.1_chr2	RepeatMasker	Low_complexity	78639026	78639046	.	+	.	ID=LotjaGi2re1v6072200
LjG1.1_chr2	RepeatMasker	Low_complexity	78642436	78642456	.	+	.	ID=LotjaGi2re1v6072300
LjG1.1_chr2	RepeatMasker	LTR	78643093	78643214	.	-	.	ID=LotjaGi2re1v6072400
LjG1.1_chr2	RepeatMasker	Simple_repeat	78644118	78644394	.	+	.	ID=LotjaGi2re1v6072500
LjG1.1_chr2	RepeatMasker	Simple_repeat	78644451	78644537	.	+	.	ID=LotjaGi2re1v6072600
LjG1.1_chr2	RepeatMasker	DNA/Mite	78644545	78644842	.	+	.	ID=LotjaGi2re1v6072700
LjG1.1_chr2	RepeatMasker	DNA/Mite	78644910	78645098	.	-	.	ID=LotjaGi2re1v6072800
LjG1.1_chr2	RepeatMasker	DNA/Mite	78645104	78645280	.	+	.	ID=LotjaGi2re1v6072900
LjG1.1_chr2	RepeatMasker	Low_complexity	78646157	78646196	.	+	.	ID=LotjaGi2re1v6073000
LjG1.1_chr2	RepeatMasker	LTR	78653110	78656994	.	-	.	ID=LotjaGi2re1v6073100
LjG1.1_chr2	RepeatMasker	Low_complexity	78657127	78657160	.	+	.	ID=LotjaGi2re1v6073200
LjG1.1_chr2	RepeatMasker	Low_complexity	78657271	78657351	.	+	.	ID=LotjaGi2re1v6073300
LjG1.1_chr2	RepeatMasker	Low_complexity	78658241	78658288	.	+	.	ID=LotjaGi2re1v6073400
LjG1.1_chr2	RepeatMasker	LINE	78659180	78659199	.	+	.	ID=LotjaGi2re1v6073500
LjG1.1_chr2	RepeatMasker	LTR	78659200	78659597	.	+	.	ID=LotjaGi2re1v6073600
LjG1.1_chr2	RepeatMasker	LINE	78659598	78659805	.	+	.	ID=LotjaGi2re1v6073700
LjG1.1_chr2	RepeatMasker	Low_complexity	78661144	78661185	.	+	.	ID=LotjaGi2re1v6073800
LjG1.1_chr2	RepeatMasker	Low_complexity	78664097	78664153	.	+	.	ID=LotjaGi2re1v6073900
LjG1.1_chr2	RepeatMasker	LTR	78664277	78664364	.	+	.	ID=LotjaGi2re1v6074000
LjG1.1_chr2	RepeatMasker	LTR/Gypsy	78664277	78664344	.	+	.	ID=LotjaGi2re1v6074100
LjG1.1_chr2	RepeatMasker	Low_complexity	78665959	78666003	.	+	.	ID=LotjaGi2re1v6074200
LjG1.1_chr2	RepeatMasker	LTR	78667557	78668214	.	+	.	ID=LotjaGi2re1v6074300
LjG1.1_chr2	RepeatMasker	LTR/Copia	78668099	78668239	.	+	.	ID=LotjaGi2re1v6074400
LjG1.1_chr2	RepeatMasker	LTR/Copia	78668863	78674043	.	-	.	ID=LotjaGi2re1v6074500
LjG1.1_chr2	RepeatMasker	Low_complexity	78674171	78674193	.	+	.	ID=LotjaGi2re1v6074600
LjG1.1_chr2	RepeatMasker	Low_complexity	78674385	78674472	.	+	.	ID=LotjaGi2re1v6074700
LjG1.1_chr2	RepeatMasker	Low_complexity	78675417	78675472	.	+	.	ID=LotjaGi2re1v6074800
LjG1.1_chr2	RepeatMasker	Low_complexity	78675849	78675902	.	+	.	ID=LotjaGi2re1v6074900
LjG1.1_chr2	RepeatMasker	LTR	78676279	78676509	.	+	.	ID=LotjaGi2re1v6075000
LjG1.1_chr2	RepeatMasker	Low_complexity	78676644	78676678	.	+	.	ID=LotjaGi2re1v6075100
LjG1.1_chr2	RepeatMasker	Low_complexity	78677269	78677306	.	+	.	ID=LotjaGi2re1v6075200
LjG1.1_chr2	RepeatMasker	Low_complexity	78677859	78677967	.	+	.	ID=LotjaGi2re1v6075300
LjG1.1_chr2	RepeatMasker	Low_complexity	78678056	78678076	.	+	.	ID=LotjaGi2re1v6075400
LjG1.1_chr2	RepeatMasker	LTR	78678259	78678432	.	+	.	ID=LotjaGi2re1v6075500
LjG1.1_chr2	RepeatMasker	Low_complexity	78678443	78678482	.	+	.	ID=LotjaGi2re1v6075600
LjG1.1_chr2	RepeatMasker	LTR	78678668	78678890	.	+	.	ID=LotjaGi2re1v6075700
LjG1.1_chr2	RepeatMasker	Low_complexity	78679069	78679103	.	+	.	ID=LotjaGi2re1v6075800
LjG1.1_chr2	RepeatMasker	LTR	78679852	78680503	.	+	.	ID=LotjaGi2re1v6075900
LjG1.1_chr2	RepeatMasker	Low_complexity	78680572	78680595	.	+	.	ID=LotjaGi2re1v6076000
LjG1.1_chr2	RepeatMasker	Low_complexity	78680687	78680734	.	+	.	ID=LotjaGi2re1v6076100
LjG1.1_chr2	RepeatMasker	Low_complexity	78680833	78680870	.	+	.	ID=LotjaGi2re1v6076200
LjG1.1_chr2	RepeatMasker	Low_complexity	78680887	78680991	.	+	.	ID=LotjaGi2re1v6076300
LjG1.1_chr2	RepeatMasker	LINE	78681049	78681262	.	+	.	ID=LotjaGi2re1v6076400
LjG1.1_chr2	RepeatMasker	LINE	78683255	78683345	.	+	.	ID=LotjaGi2re1v6076500
LjG1.1_chr2	RepeatMasker	Low_complexity	78683578	78683608	.	+	.	ID=LotjaGi2re1v6076600
LjG1.1_chr2	RepeatMasker	Simple_repeat	78683685	78683708	.	+	.	ID=LotjaGi2re1v6076700
LjG1.1_chr2	RepeatMasker	Low_complexity	78683727	78683779	.	+	.	ID=LotjaGi2re1v6076800
LjG1.1_chr2	RepeatMasker	Low_complexity	78683785	78683846	.	+	.	ID=LotjaGi2re1v6076900
LjG1.1_chr2	RepeatMasker	DNA/Mite	78683847	78684065	.	-	.	ID=LotjaGi2re1v6077000
LjG1.1_chr2	RepeatMasker	Low_complexity	78684074	78684103	.	+	.	ID=LotjaGi2re1v6077100
LjG1.1_chr2	RepeatMasker	Low_complexity	78684731	78684804	.	+	.	ID=LotjaGi2re1v6077200
LjG1.1_chr2	RepeatMasker	Low_complexity	78684737	78684812	.	+	.	ID=LotjaGi2re1v6077300
LjG1.1_chr2	RepeatMasker	Low_complexity	78684904	78684925	.	+	.	ID=LotjaGi2re1v6077400
LjG1.1_chr2	RepeatMasker	DNA/Mite	78685020	78685210	.	-	.	ID=LotjaGi2re1v6077500
LjG1.1_chr2	RepeatMasker	Low_complexity	78688207	78688230	.	+	.	ID=LotjaGi2re1v6077600
LjG1.1_chr2	RepeatMasker	Simple_repeat	78688410	78688522	.	+	.	ID=LotjaGi2re1v6077700
LjG1.1_chr2	RepeatMasker	Simple_repeat	78689772	78689815	.	+	.	ID=LotjaGi2re1v6077800
LjG1.1_chr2	RepeatMasker	Low_complexity	78690238	78690275	.	+	.	ID=LotjaGi2re1v6077900
LjG1.1_chr2	RepeatMasker	Low_complexity	78690920	78690980	.	+	.	ID=LotjaGi2re1v6078000
LjG1.1_chr2	RepeatMasker	Low_complexity	78691961	78692031	.	+	.	ID=LotjaGi2re1v6078100
LjG1.1_chr2	RepeatMasker	Low_complexity	78693026	78693084	.	+	.	ID=LotjaGi2re1v6078200
LjG1.1_chr2	RepeatMasker	Low_complexity	78694229	78694299	.	+	.	ID=LotjaGi2re1v6078300
LjG1.1_chr2	RepeatMasker	Low_complexity	78695560	78695580	.	+	.	ID=LotjaGi2re1v6078400
LjG1.1_chr2	RepeatMasker	Low_complexity	78695586	78695642	.	+	.	ID=LotjaGi2re1v6078500
LjG1.1_chr2	RepeatMasker	DNA/Mite	78695852	78696388	.	+	.	ID=LotjaGi2re1v6078600
LjG1.1_chr2	RepeatMasker	Low_complexity	78696884	78696941	.	+	.	ID=LotjaGi2re1v6078700
LjG1.1_chr2	RepeatMasker	DNA/Mite	78697981	78698156	.	-	.	ID=LotjaGi2re1v6078800
LjG1.1_chr2	RepeatMasker	LTR	78699215	78699489	.	-	.	ID=LotjaGi2re1v6078900
LjG1.1_chr2	RepeatMasker	Simple_repeat	78699703	78699799	.	+	.	ID=LotjaGi2re1v6079000
LjG1.1_chr2	RepeatMasker	LTR/Copia	78700353	78700677	.	+	.	ID=LotjaGi2re1v6079100
LjG1.1_chr2	RepeatMasker	Low_complexity	78700686	78700720	.	+	.	ID=LotjaGi2re1v6079200
LjG1.1_chr2	RepeatMasker	LTR	78700784	78700901	.	+	.	ID=LotjaGi2re1v6079300
LjG1.1_chr2	RepeatMasker	LTR	78701441	78702521	.	+	.	ID=LotjaGi2re1v6079400
LjG1.1_chr2	RepeatMasker	LTR	78702463	78702528	.	-	.	ID=LotjaGi2re1v6079500
LjG1.1_chr2	RepeatMasker	Low_complexity	78704369	78704399	.	+	.	ID=LotjaGi2re1v6079600
LjG1.1_chr2	RepeatMasker	Low_complexity	78706359	78706384	.	+	.	ID=LotjaGi2re1v6079700
LjG1.1_chr2	RepeatMasker	LTR	78709025	78709257	.	-	.	ID=LotjaGi2re1v6079800
LjG1.1_chr2	RepeatMasker	LTR	78709279	78709412	.	-	.	ID=LotjaGi2re1v6079900
LjG1.1_chr2	RepeatMasker	Low_complexity	78709462	78709540	.	+	.	ID=LotjaGi2re1v6080000
LjG1.1_chr2	RepeatMasker	LTR/Copia	78710749	78711152	.	-	.	ID=LotjaGi2re1v6080100
LjG1.1_chr2	RepeatMasker	LTR/Copia	78711530	78712128	.	-	.	ID=LotjaGi2re1v6080200
LjG1.1_chr2	RepeatMasker	LTR/Gypsy	78712229	78717523	.	-	.	ID=LotjaGi2re1v6080300
LjG1.1_chr2	RepeatMasker	LTR	78719746	78719990	.	-	.	ID=LotjaGi2re1v6080400
LjG1.1_chr2	RepeatMasker	Simple_repeat	78720471	78720528	.	+	.	ID=LotjaGi2re1v6080500
LjG1.1_chr2	RepeatMasker	Low_complexity	78720811	78720850	.	+	.	ID=LotjaGi2re1v6080600
LjG1.1_chr2	RepeatMasker	Low_complexity	78720988	78721035	.	+	.	ID=LotjaGi2re1v6080700
LjG1.1_chr2	RepeatMasker	Low_complexity	78721109	78721136	.	+	.	ID=LotjaGi2re1v6080800
LjG1.1_chr2	RepeatMasker	Low_complexity	78721386	78721462	.	+	.	ID=LotjaGi2re1v6080900
LjG1.1_chr2	RepeatMasker	Low_complexity	78721484	78721525	.	+	.	ID=LotjaGi2re1v6081000
LjG1.1_chr2	RepeatMasker	Low_complexity	78722175	78722209	.	+	.	ID=LotjaGi2re1v6081100
LjG1.1_chr2	RepeatMasker	DNA/Mite	78722325	78722453	.	+	.	ID=LotjaGi2re1v6081200
LjG1.1_chr2	RepeatMasker	Low_complexity	78727160	78727219	.	+	.	ID=LotjaGi2re1v6081300
LjG1.1_chr2	RepeatMasker	DNA/Mite	78727544	78727720	.	-	.	ID=LotjaGi2re1v6081400
LjG1.1_chr2	RepeatMasker	Low_complexity	78728506	78728527	.	+	.	ID=LotjaGi2re1v6081500
LjG1.1_chr2	RepeatMasker	LTR/Copia	78729437	78729586	.	+	.	ID=LotjaGi2re1v6081600
LjG1.1_chr2	RepeatMasker	LTR	78733500	78733773	.	-	.	ID=LotjaGi2re1v6081700
LjG1.1_chr2	RepeatMasker	Low_complexity	78735837	78735878	.	+	.	ID=LotjaGi2re1v6081800
LjG1.1_chr2	RepeatMasker	Low_complexity	78735916	78736016	.	+	.	ID=LotjaGi2re1v6081900
LjG1.1_chr2	RepeatMasker	Low_complexity	78736057	78736105	.	+	.	ID=LotjaGi2re1v6082000
LjG1.1_chr2	RepeatMasker	Low_complexity	78736211	78736284	.	+	.	ID=LotjaGi2re1v6082100
LjG1.1_chr2	RepeatMasker	Low_complexity	78737151	78737207	.	+	.	ID=LotjaGi2re1v6082200
LjG1.1_chr2	RepeatMasker	Low_complexity	78737213	78737268	.	+	.	ID=LotjaGi2re1v6082300
LjG1.1_chr2	RepeatMasker	Low_complexity	78737793	78737858	.	+	.	ID=LotjaGi2re1v6082400
LjG1.1_chr2	RepeatMasker	LTR	78738220	78738277	.	-	.	ID=LotjaGi2re1v6082500
LjG1.1_chr2	RepeatMasker	DNA/Mite	78738278	78738486	.	+	.	ID=LotjaGi2re1v6082600
LjG1.1_chr2	RepeatMasker	DNA/Mite	78738639	78739044	.	+	.	ID=LotjaGi2re1v6082700
LjG1.1_chr2	RepeatMasker	LTR/Gypsy	78746183	78746616	.	-	.	ID=LotjaGi2re1v6082800
LjG1.1_chr2	RepeatMasker	LTR	78747601	78747805	.	+	.	ID=LotjaGi2re1v6082900
LjG1.1_chr2	RepeatMasker	LTR	78747627	78747930	.	-	.	ID=LotjaGi2re1v6083000
LjG1.1_chr2	RepeatMasker	Low_complexity	78750480	78750509	.	+	.	ID=LotjaGi2re1v6083100
LjG1.1_chr2	RepeatMasker	LTR	78751815	78752109	.	+	.	ID=LotjaGi2re1v6083200
LjG1.1_chr2	RepeatMasker	Low_complexity	78752690	78752821	.	+	.	ID=LotjaGi2re1v6083300
LjG1.1_chr2	RepeatMasker	Low_complexity	78752843	78752901	.	+	.	ID=LotjaGi2re1v6083400
LjG1.1_chr2	RepeatMasker	DNA/Mite	78758751	78758998	.	-	.	ID=LotjaGi2re1v6083500
LjG1.1_chr2	RepeatMasker	LTR/Copia	78762338	78763586	.	+	.	ID=LotjaGi2re1v6083600
LjG1.1_chr2	RepeatMasker	LTR	78763069	78765363	.	+	.	ID=LotjaGi2re1v6083700
LjG1.1_chr2	RepeatMasker	LTR/Copia	78763581	78765613	.	+	.	ID=LotjaGi2re1v6083800
LjG1.1_chr2	RepeatMasker	LTR	78766510	78766671	.	-	.	ID=LotjaGi2re1v6083900
LjG1.1_chr2	RepeatMasker	Low_complexity	78768960	78768996	.	+	.	ID=LotjaGi2re1v6084000
LjG1.1_chr2	RepeatMasker	DNA/Mite	78769322	78769424	.	+	.	ID=LotjaGi2re1v6084100
LjG1.1_chr2	RepeatMasker	Low_complexity	78770325	78770346	.	+	.	ID=LotjaGi2re1v6084200
LjG1.1_chr2	RepeatMasker	DNA/Mite	78771492	78771559	.	+	.	ID=LotjaGi2re1v6084300
LjG1.1_chr2	RepeatMasker	Low_complexity	78773725	78773796	.	+	.	ID=LotjaGi2re1v6084400
LjG1.1_chr2	RepeatMasker	Simple_repeat	78774170	78774221	.	+	.	ID=LotjaGi2re1v6084500
LjG1.1_chr2	RepeatMasker	Simple_repeat	78774668	78774760	.	+	.	ID=LotjaGi2re1v6084600
LjG1.1_chr2	RepeatMasker	Low_complexity	78775219	78775263	.	+	.	ID=LotjaGi2re1v6084700
LjG1.1_chr2	RepeatMasker	Simple_repeat	78775422	78775530	.	+	.	ID=LotjaGi2re1v6084800
LjG1.1_chr2	RepeatMasker	Low_complexity	78775823	78775850	.	+	.	ID=LotjaGi2re1v6084900
LjG1.1_chr2	RepeatMasker	DNA/Mite	78775858	78775936	.	-	.	ID=LotjaGi2re1v6085000
LjG1.1_chr2	RepeatMasker	DNA/Mite	78776293	78776485	.	-	.	ID=LotjaGi2re1v6085100
LjG1.1_chr2	RepeatMasker	Low_complexity	78776544	78776568	.	+	.	ID=LotjaGi2re1v6085200
LjG1.1_chr2	RepeatMasker	Simple_repeat	78778205	78778243	.	+	.	ID=LotjaGi2re1v6085300
LjG1.1_chr2	RepeatMasker	Low_complexity	78778705	78778762	.	+	.	ID=LotjaGi2re1v6085400
LjG1.1_chr2	RepeatMasker	LTR	78780419	78780510	.	+	.	ID=LotjaGi2re1v6085500
LjG1.1_chr2	RepeatMasker	Low_complexity	78780616	78780703	.	+	.	ID=LotjaGi2re1v6085600
LjG1.1_chr2	RepeatMasker	Simple_repeat	78780769	78780800	.	+	.	ID=LotjaGi2re1v6085700
LjG1.1_chr2	RepeatMasker	Simple_repeat	78782048	78782082	.	+	.	ID=LotjaGi2re1v6085800
LjG1.1_chr2	RepeatMasker	Low_complexity	78782202	78782229	.	+	.	ID=LotjaGi2re1v6085900
LjG1.1_chr2	RepeatMasker	LTR	78785071	78785185	.	-	.	ID=LotjaGi2re1v6086000
LjG1.1_chr2	RepeatMasker	Low_complexity	78790441	78790479	.	+	.	ID=LotjaGi2re1v6086100
LjG1.1_chr2	RepeatMasker	Low_complexity	78795858	78795886	.	+	.	ID=LotjaGi2re1v6086200
LjG1.1_chr2	RepeatMasker	DNA/Mite	78796049	78796215	.	+	.	ID=LotjaGi2re1v6086300
LjG1.1_chr2	RepeatMasker	DNA/Mite	78796225	78796398	.	-	.	ID=LotjaGi2re1v6086400
LjG1.1_chr2	RepeatMasker	DNA/Mite	78796400	78796749	.	+	.	ID=LotjaGi2re1v6086500
LjG1.1_chr2	RepeatMasker	LTR	78797322	78797357	.	+	.	ID=LotjaGi2re1v6086600
LjG1.1_chr2	RepeatMasker	DNA/Mite	78797358	78797574	.	-	.	ID=LotjaGi2re1v6086700
LjG1.1_chr2	RepeatMasker	Low_complexity	78797575	78797610	.	+	.	ID=LotjaGi2re1v6086800
LjG1.1_chr2	RepeatMasker	Low_complexity	78797692	78797736	.	+	.	ID=LotjaGi2re1v6086900
LjG1.1_chr2	RepeatMasker	LTR/Copia	78798343	78798876	.	-	.	ID=LotjaGi2re1v6087000
LjG1.1_chr2	RepeatMasker	LTR	78799210	78800085	.	+	.	ID=LotjaGi2re1v6087100
LjG1.1_chr2	RepeatMasker	Low_complexity	78800847	78800908	.	+	.	ID=LotjaGi2re1v6087200
LjG1.1_chr2	RepeatMasker	DNA/Mite	78801446	78801726	.	+	.	ID=LotjaGi2re1v6087300
LjG1.1_chr2	RepeatMasker	Simple_repeat	78804034	78804137	.	+	.	ID=LotjaGi2re1v6087400
LjG1.1_chr2	RepeatMasker	Simple_repeat	78804179	78804226	.	+	.	ID=LotjaGi2re1v6087500
LjG1.1_chr2	RepeatMasker	Low_complexity	78807359	78807384	.	+	.	ID=LotjaGi2re1v6087600
LjG1.1_chr2	RepeatMasker	LTR/Copia	78808480	78808702	.	-	.	ID=LotjaGi2re1v6087700
LjG1.1_chr2	RepeatMasker	LTR	78808501	78808810	.	-	.	ID=LotjaGi2re1v6087800
LjG1.1_chr2	RepeatMasker	LTR	78808803	78808925	.	+	.	ID=LotjaGi2re1v6087900
LjG1.1_chr2	RepeatMasker	LTR	78808815	78809336	.	-	.	ID=LotjaGi2re1v6088000
LjG1.1_chr2	RepeatMasker	DNA/Mite	78809338	78810042	.	-	.	ID=LotjaGi2re1v6088100
LjG1.1_chr2	RepeatMasker	DNA/Mite	78811169	78811423	.	+	.	ID=LotjaGi2re1v6088200
LjG1.1_chr2	RepeatMasker	Low_complexity	78815052	78815104	.	+	.	ID=LotjaGi2re1v6088300
LjG1.1_chr2	RepeatMasker	Low_complexity	78815253	78815277	.	+	.	ID=LotjaGi2re1v6088400
LjG1.1_chr2	RepeatMasker	DNA/Mite	78816144	78816275	.	+	.	ID=LotjaGi2re1v6088500
LjG1.1_chr2	RepeatMasker	LTR	78817673	78817795	.	-	.	ID=LotjaGi2re1v6088600
LjG1.1_chr2	RepeatMasker	Low_complexity	78818322	78818342	.	+	.	ID=LotjaGi2re1v6088700
LjG1.1_chr2	RepeatMasker	DNA/Mite	78819623	78819707	.	-	.	ID=LotjaGi2re1v6088800
LjG1.1_chr2	RepeatMasker	Simple_repeat	78819708	78819757	.	+	.	ID=LotjaGi2re1v6088900
LjG1.1_chr2	RepeatMasker	DNA/Mite	78819758	78820097	.	-	.	ID=LotjaGi2re1v6089000
LjG1.1_chr2	RepeatMasker	LTR	78820092	78820266	.	+	.	ID=LotjaGi2re1v6089100
LjG1.1_chr2	RepeatMasker	LTR	78821653	78821708	.	+	.	ID=LotjaGi2re1v6089200
LjG1.1_chr2	RepeatMasker	DNA/Mite	78821724	78821993	.	-	.	ID=LotjaGi2re1v6089300
LjG1.1_chr2	RepeatMasker	Low_complexity	78822791	78822846	.	+	.	ID=LotjaGi2re1v6089400
LjG1.1_chr2	RepeatMasker	Low_complexity	78823804	78823844	.	+	.	ID=LotjaGi2re1v6089500
LjG1.1_chr2	RepeatMasker	Low_complexity	78824628	78824659	.	+	.	ID=LotjaGi2re1v6089600
LjG1.1_chr2	RepeatMasker	LTR	78824693	78824879	.	+	.	ID=LotjaGi2re1v6089700
LjG1.1_chr2	RepeatMasker	Low_complexity	78825688	78825826	.	+	.	ID=LotjaGi2re1v6089800
LjG1.1_chr2	RepeatMasker	Low_complexity	78825736	78825833	.	+	.	ID=LotjaGi2re1v6089900
LjG1.1_chr2	RepeatMasker	DNA/Mite	78825988	78826151	.	+	.	ID=LotjaGi2re1v6090000
LjG1.1_chr2	RepeatMasker	Low_complexity	78828866	78828886	.	+	.	ID=LotjaGi2re1v6090100
LjG1.1_chr2	RepeatMasker	LTR/Copia	78829563	78830047	.	-	.	ID=LotjaGi2re1v6090200
LjG1.1_chr2	RepeatMasker	LTR/Copia	78830038	78833906	.	-	.	ID=LotjaGi2re1v6090300
LjG1.1_chr2	RepeatMasker	LTR/Copia	78834275	78834372	.	+	.	ID=LotjaGi2re1v6090400
LjG1.1_chr2	RepeatMasker	LTR/Copia	78834407	78834720	.	+	.	ID=LotjaGi2re1v6090500
LjG1.1_chr2	RepeatMasker	Simple_repeat	78835407	78835448	.	+	.	ID=LotjaGi2re1v6090600
LjG1.1_chr2	RepeatMasker	Simple_repeat	78835699	78835743	.	+	.	ID=LotjaGi2re1v6090700
LjG1.1_chr2	RepeatMasker	Low_complexity	78835866	78835948	.	+	.	ID=LotjaGi2re1v6090800
LjG1.1_chr2	RepeatMasker	LTR	78836180	78836321	.	-	.	ID=LotjaGi2re1v6090900
LjG1.1_chr2	RepeatMasker	Low_complexity	78837110	78837133	.	+	.	ID=LotjaGi2re1v6091000
LjG1.1_chr2	RepeatMasker	LTR	78837508	78837632	.	+	.	ID=LotjaGi2re1v6091100
LjG1.1_chr2	RepeatMasker	Low_complexity	78837634	78837711	.	+	.	ID=LotjaGi2re1v6091200
LjG1.1_chr2	RepeatMasker	Low_complexity	78837755	78837835	.	+	.	ID=LotjaGi2re1v6091300
LjG1.1_chr2	RepeatMasker	DNA/Mite	78837893	78838075	.	-	.	ID=LotjaGi2re1v6091400
LjG1.1_chr2	RepeatMasker	LTR	78838117	78838136	.	+	.	ID=LotjaGi2re1v6091500
LjG1.1_chr2	RepeatMasker	DNA/Mite	78838137	78838299	.	-	.	ID=LotjaGi2re1v6091600
LjG1.1_chr2	RepeatMasker	Low_complexity	78839124	78839152	.	+	.	ID=LotjaGi2re1v6091700
LjG1.1_chr2	RepeatMasker	LTR	78839868	78844214	.	+	.	ID=LotjaGi2re1v6091800
LjG1.1_chr2	RepeatMasker	DNA/Mite	78844122	78844564	.	+	.	ID=LotjaGi2re1v6091900
LjG1.1_chr2	RepeatMasker	DNA/Mite	78844374	78844699	.	-	.	ID=LotjaGi2re1v6092000
LjG1.1_chr2	RepeatMasker	LTR	78844700	78844819	.	+	.	ID=LotjaGi2re1v6092100
LjG1.1_chr2	RepeatMasker	DNA/Mite	78844681	78844840	.	-	.	ID=LotjaGi2re1v6092200
LjG1.1_chr2	RepeatMasker	Low_complexity	78845596	78845624	.	+	.	ID=LotjaGi2re1v6092300
LjG1.1_chr2	RepeatMasker	LTR/Gypsy	78845654	78847328	.	+	.	ID=LotjaGi2re1v6092400
LjG1.1_chr2	RepeatMasker	LTR/Gypsy	78847326	78847380	.	+	.	ID=LotjaGi2re1v6092500
LjG1.1_chr2	RepeatMasker	LTR/Gypsy	78847362	78854950	.	+	.	ID=LotjaGi2re1v6092600
LjG1.1_chr2	RepeatMasker	LTR	78854951	78855071	.	-	.	ID=LotjaGi2re1v6092700
LjG1.1_chr2	RepeatMasker	DNA/Mite	78857932	78858549	.	-	.	ID=LotjaGi2re1v6092800
LjG1.1_chr2	RepeatMasker	Low_complexity	78861201	78861247	.	+	.	ID=LotjaGi2re1v6092900
LjG1.1_chr2	RepeatMasker	Simple_repeat	78861279	78861298	.	+	.	ID=LotjaGi2re1v6093000
LjG1.1_chr2	RepeatMasker	Low_complexity	78861307	78861408	.	+	.	ID=LotjaGi2re1v6093100
LjG1.1_chr2	RepeatMasker	Low_complexity	78861646	78861680	.	+	.	ID=LotjaGi2re1v6093200
LjG1.1_chr2	RepeatMasker	Low_complexity	78861753	78861806	.	+	.	ID=LotjaGi2re1v6093300
LjG1.1_chr2	RepeatMasker	Low_complexity	78861759	78861824	.	+	.	ID=LotjaGi2re1v6093400
LjG1.1_chr2	RepeatMasker	Low_complexity	78861860	78861926	.	+	.	ID=LotjaGi2re1v6093500
LjG1.1_chr2	RepeatMasker	SINE	78864136	78864217	.	+	.	ID=LotjaGi2re1v6093600
LjG1.1_chr2	RepeatMasker	DNA/Mite	78865084	78865181	.	+	.	ID=LotjaGi2re1v6093700
LjG1.1_chr2	RepeatMasker	Low_complexity	78866109	78866183	.	+	.	ID=LotjaGi2re1v6093800
LjG1.1_chr2	RepeatMasker	Low_complexity	78866126	78866285	.	+	.	ID=LotjaGi2re1v6093900
LjG1.1_chr2	RepeatMasker	LTR	78867935	78868100	.	+	.	ID=LotjaGi2re1v6094000
LjG1.1_chr2	RepeatMasker	LTR/Gypsy	78867975	78868143	.	-	.	ID=LotjaGi2re1v6094100
LjG1.1_chr2	RepeatMasker	LTR	78868322	78868388	.	-	.	ID=LotjaGi2re1v6094200
LjG1.1_chr2	RepeatMasker	Low_complexity	78868474	78868543	.	+	.	ID=LotjaGi2re1v6094300
LjG1.1_chr2	RepeatMasker	Low_complexity	78869163	78869241	.	+	.	ID=LotjaGi2re1v6094400
LjG1.1_chr2	RepeatMasker	Low_complexity	78869166	78869224	.	+	.	ID=LotjaGi2re1v6094500
LjG1.1_chr2	RepeatMasker	DNA/Mite	78869247	78869302	.	-	.	ID=LotjaGi2re1v6094600
LjG1.1_chr2	RepeatMasker	DNA/Mite	78870432	78870550	.	-	.	ID=LotjaGi2re1v6094700
LjG1.1_chr2	RepeatMasker	DNA/Mite	78870551	78870946	.	+	.	ID=LotjaGi2re1v6094800
LjG1.1_chr2	RepeatMasker	LTR	78871413	78871424	.	+	.	ID=LotjaGi2re1v6094900
LjG1.1_chr2	RepeatMasker	DNA/Mite	78871425	78871699	.	+	.	ID=LotjaGi2re1v6095000
LjG1.1_chr2	RepeatMasker	Low_complexity	78872197	78872217	.	+	.	ID=LotjaGi2re1v6095100
LjG1.1_chr2	RepeatMasker	LTR	78872308	78872554	.	-	.	ID=LotjaGi2re1v6095200
LjG1.1_chr2	RepeatMasker	LTR/Copia	78872309	78872601	.	+	.	ID=LotjaGi2re1v6095300
LjG1.1_chr2	RepeatMasker	Simple_repeat	78872810	78872875	.	+	.	ID=LotjaGi2re1v6095400
LjG1.1_chr2	RepeatMasker	Simple_repeat	78873766	78873794	.	+	.	ID=LotjaGi2re1v6095500
LjG1.1_chr2	RepeatMasker	LTR	78873805	78874012	.	+	.	ID=LotjaGi2re1v6095600
LjG1.1_chr2	RepeatMasker	LTR	78874082	78874096	.	-	.	ID=LotjaGi2re1v6095700
LjG1.1_chr2	RepeatMasker	DNA/Mite	78874097	78874643	.	+	.	ID=LotjaGi2re1v6095800
LjG1.1_chr2	RepeatMasker	Low_complexity	78875237	78875268	.	+	.	ID=LotjaGi2re1v6095900
LjG1.1_chr2	RepeatMasker	LTR/Gypsy	78877718	78878106	.	+	.	ID=LotjaGi2re1v6096000
LjG1.1_chr2	RepeatMasker	Low_complexity	78878530	78878579	.	+	.	ID=LotjaGi2re1v6096100
LjG1.1_chr2	RepeatMasker	DNA/Mite	78878936	78879267	.	-	.	ID=LotjaGi2re1v6096200
LjG1.1_chr2	RepeatMasker	Low_complexity	78879605	78879632	.	+	.	ID=LotjaGi2re1v6096300
LjG1.1_chr2	RepeatMasker	Low_complexity	78879646	78879705	.	+	.	ID=LotjaGi2re1v6096400
LjG1.1_chr2	RepeatMasker	Low_complexity	78879832	78879859	.	+	.	ID=LotjaGi2re1v6096500
LjG1.1_chr2	RepeatMasker	Low_complexity	78880027	78880047	.	+	.	ID=LotjaGi2re1v6096600
LjG1.1_chr2	RepeatMasker	Simple_repeat	78880752	78880772	.	+	.	ID=LotjaGi2re1v6096700
LjG1.1_chr2	RepeatMasker	LTR/Gypsy	78881806	78881924	.	+	.	ID=LotjaGi2re1v6096800
LjG1.1_chr2	RepeatMasker	LTR/Copia	78883290	78883648	.	+	.	ID=LotjaGi2re1v6096900
LjG1.1_chr2	RepeatMasker	Low_complexity	78888483	78888505	.	+	.	ID=LotjaGi2re1v6097000
LjG1.1_chr2	RepeatMasker	DNA/Mite	78889677	78889873	.	-	.	ID=LotjaGi2re1v6097100
LjG1.1_chr2	RepeatMasker	Low_complexity	78890264	78890286	.	+	.	ID=LotjaGi2re1v6097200
LjG1.1_chr2	RepeatMasker	Low_complexity	78892766	78892786	.	+	.	ID=LotjaGi2re1v6097300
LjG1.1_chr2	RepeatMasker	DNA/Mite	78895284	78895472	.	-	.	ID=LotjaGi2re1v6097400
LjG1.1_chr2	RepeatMasker	Simple_repeat	78895488	78895507	.	+	.	ID=LotjaGi2re1v6097500
LjG1.1_chr2	RepeatMasker	LTR	78895513	78895760	.	-	.	ID=LotjaGi2re1v6097600
LjG1.1_chr2	RepeatMasker	LTR/Gypsy	78897190	78897295	.	-	.	ID=LotjaGi2re1v6097700
LjG1.1_chr2	RepeatMasker	DNA/Mite	78897730	78897875	.	+	.	ID=LotjaGi2re1v6097800
LjG1.1_chr2	RepeatMasker	DNA/Mite	78897731	78897995	.	-	.	ID=LotjaGi2re1v6097900
LjG1.1_chr2	RepeatMasker	LTR	78897893	78898008	.	-	.	ID=LotjaGi2re1v6098000
LjG1.1_chr2	RepeatMasker	LTR	78898910	78899212	.	-	.	ID=LotjaGi2re1v6098100
LjG1.1_chr2	RepeatMasker	LTR	78899884	78900293	.	+	.	ID=LotjaGi2re1v6098200
LjG1.1_chr2	RepeatMasker	Low_complexity	78902124	78902177	.	+	.	ID=LotjaGi2re1v6098300
LjG1.1_chr2	RepeatMasker	LTR	78902308	78902635	.	-	.	ID=LotjaGi2re1v6098400
LjG1.1_chr2	RepeatMasker	Low_complexity	78902642	78902698	.	+	.	ID=LotjaGi2re1v6098500
LjG1.1_chr2	RepeatMasker	Low_complexity	78902756	78902804	.	+	.	ID=LotjaGi2re1v6098600
LjG1.1_chr2	RepeatMasker	Low_complexity	78902875	78902902	.	+	.	ID=LotjaGi2re1v6098700
LjG1.1_chr2	RepeatMasker	Low_complexity	78906021	78906089	.	+	.	ID=LotjaGi2re1v6098800
LjG1.1_chr2	RepeatMasker	DNA/Mite	78908058	78908236	.	-	.	ID=LotjaGi2re1v6098900
LjG1.1_chr2	RepeatMasker	Simple_repeat	78908585	78908795	.	+	.	ID=LotjaGi2re1v6099000
LjG1.1_chr2	RepeatMasker	Simple_repeat	78908743	78908824	.	+	.	ID=LotjaGi2re1v6099100
LjG1.1_chr2	RepeatMasker	Low_complexity	78908837	78908934	.	+	.	ID=LotjaGi2re1v6099200
LjG1.1_chr2	RepeatMasker	Simple_repeat	78908982	78909022	.	+	.	ID=LotjaGi2re1v6099300
LjG1.1_chr2	RepeatMasker	Low_complexity	78911126	78911164	.	+	.	ID=LotjaGi2re1v6099400
LjG1.1_chr2	RepeatMasker	DNA/Mite	78911165	78911369	.	+	.	ID=LotjaGi2re1v6099500
LjG1.1_chr2	RepeatMasker	Low_complexity	78911508	78911563	.	+	.	ID=LotjaGi2re1v6099600
LjG1.1_chr2	RepeatMasker	Low_complexity	78912854	78912877	.	+	.	ID=LotjaGi2re1v6099700
LjG1.1_chr2	RepeatMasker	Low_complexity	78913018	78913038	.	+	.	ID=LotjaGi2re1v6099800
LjG1.1_chr2	RepeatMasker	DNA/Mite	78913220	78913451	.	-	.	ID=LotjaGi2re1v6099900
LjG1.1_chr2	RepeatMasker	Low_complexity	78913547	78913568	.	+	.	ID=LotjaGi2re1v6100000
LjG1.1_chr2	RepeatMasker	LTR	78914411	78914612	.	-	.	ID=LotjaGi2re1v6100100
LjG1.1_chr2	RepeatMasker	DNA/Mite	78914440	78914631	.	-	.	ID=LotjaGi2re1v6100200
LjG1.1_chr2	RepeatMasker	LTR	78914632	78914642	.	+	.	ID=LotjaGi2re1v6100300
LjG1.1_chr2	RepeatMasker	DNA/Mite	78914695	78914844	.	+	.	ID=LotjaGi2re1v6100400
LjG1.1_chr2	RepeatMasker	LTR	78914813	78914851	.	+	.	ID=LotjaGi2re1v6100500
LjG1.1_chr2	RepeatMasker	Simple_repeat	78915083	78915126	.	+	.	ID=LotjaGi2re1v6100600
LjG1.1_chr2	RepeatMasker	LTR	78915475	78915541	.	-	.	ID=LotjaGi2re1v6100700
LjG1.1_chr2	RepeatMasker	LTR	78915650	78915825	.	+	.	ID=LotjaGi2re1v6100800
LjG1.1_chr2	RepeatMasker	LTR	78915825	78915893	.	+	.	ID=LotjaGi2re1v6100900
LjG1.1_chr2	RepeatMasker	LTR	78915939	78916053	.	+	.	ID=LotjaGi2re1v6101000
LjG1.1_chr2	RepeatMasker	LTR	78916052	78916124	.	+	.	ID=LotjaGi2re1v6101100
LjG1.1_chr2	RepeatMasker	LTR	78916322	78921360	.	+	.	ID=LotjaGi2re1v6101200
LjG1.1_chr2	RepeatMasker	LTR	78922723	78922766	.	+	.	ID=LotjaGi2re1v6101300
LjG1.1_chr2	RepeatMasker	LTR	78923117	78923233	.	+	.	ID=LotjaGi2re1v6101400
LjG1.1_chr2	RepeatMasker	LTR	78925642	78925786	.	-	.	ID=LotjaGi2re1v6101500
LjG1.1_chr2	RepeatMasker	LTR	78926304	78926431	.	+	.	ID=LotjaGi2re1v6101600
LjG1.1_chr2	RepeatMasker	LTR	78928802	78929030	.	+	.	ID=LotjaGi2re1v6101700
LjG1.1_chr2	RepeatMasker	LTR	78929994	78930132	.	-	.	ID=LotjaGi2re1v6101800
LjG1.1_chr2	RepeatMasker	LTR	78930186	78930259	.	+	.	ID=LotjaGi2re1v6101900
LjG1.1_chr2	RepeatMasker	LTR	78930196	78930262	.	-	.	ID=LotjaGi2re1v6102000
LjG1.1_chr2	RepeatMasker	LTR	78930387	78930610	.	-	.	ID=LotjaGi2re1v6102100
LjG1.1_chr2	RepeatMasker	LTR	78930811	78931566	.	-	.	ID=LotjaGi2re1v6102200
LjG1.1_chr2	RepeatMasker	Simple_repeat	78931567	78931590	.	+	.	ID=LotjaGi2re1v6102300
LjG1.1_chr2	RepeatMasker	LTR	78931591	78931896	.	-	.	ID=LotjaGi2re1v6102400
LjG1.1_chr2	RepeatMasker	Low_complexity	78933026	78933048	.	+	.	ID=LotjaGi2re1v6102500
LjG1.1_chr2	RepeatMasker	Low_complexity	78933063	78933090	.	+	.	ID=LotjaGi2re1v6102600
LjG1.1_chr2	RepeatMasker	LTR	78933261	78933724	.	-	.	ID=LotjaGi2re1v6102700
LjG1.1_chr2	RepeatMasker	Low_complexity	78933728	78933752	.	+	.	ID=LotjaGi2re1v6102800
LjG1.1_chr2	RepeatMasker	Low_complexity	78934199	78934246	.	+	.	ID=LotjaGi2re1v6102900
LjG1.1_chr2	RepeatMasker	Low_complexity	78935187	78935226	.	+	.	ID=LotjaGi2re1v6103000
LjG1.1_chr2	RepeatMasker	Low_complexity	78935645	78935672	.	+	.	ID=LotjaGi2re1v6103100
LjG1.1_chr2	RepeatMasker	Simple_repeat	78935705	78935733	.	+	.	ID=LotjaGi2re1v6103200
LjG1.1_chr2	RepeatMasker	Low_complexity	78938734	78938755	.	+	.	ID=LotjaGi2re1v6103300
LjG1.1_chr2	RepeatMasker	DNA/Mite	78941037	78941231	.	+	.	ID=LotjaGi2re1v6103400
LjG1.1_chr2	RepeatMasker	LTR	78945073	78945270	.	+	.	ID=LotjaGi2re1v6103500
LjG1.1_chr2	RepeatMasker	LTR	78945274	78946356	.	+	.	ID=LotjaGi2re1v6103600
LjG1.1_chr2	RepeatMasker	LTR	78946463	78946698	.	+	.	ID=LotjaGi2re1v6103700
LjG1.1_chr2	RepeatMasker	LTR	78946917	78947081	.	+	.	ID=LotjaGi2re1v6103800
LjG1.1_chr2	RepeatMasker	LTR	78948311	78948579	.	-	.	ID=LotjaGi2re1v6103900
LjG1.1_chr2	RepeatMasker	Low_complexity	78948580	78948708	.	+	.	ID=LotjaGi2re1v6104000
LjG1.1_chr2	RepeatMasker	Simple_repeat	78948766	78948795	.	+	.	ID=LotjaGi2re1v6104100
LjG1.1_chr2	RepeatMasker	LTR	78950153	78950419	.	+	.	ID=LotjaGi2re1v6104200
LjG1.1_chr2	RepeatMasker	Low_complexity	78950542	78950626	.	+	.	ID=LotjaGi2re1v6104300
LjG1.1_chr2	RepeatMasker	LTR	78950760	78950878	.	+	.	ID=LotjaGi2re1v6104400
LjG1.1_chr2	RepeatMasker	LTR	78958583	78958770	.	+	.	ID=LotjaGi2re1v6104500
LjG1.1_chr2	RepeatMasker	LTR	78958770	78959824	.	+	.	ID=LotjaGi2re1v6104600
LjG1.1_chr2	RepeatMasker	DNA/Mite	78960312	78960494	.	+	.	ID=LotjaGi2re1v6104700
LjG1.1_chr2	RepeatMasker	Low_complexity	78960520	78960566	.	+	.	ID=LotjaGi2re1v6104800
LjG1.1_chr2	RepeatMasker	DNA/Mite	78960704	78960968	.	+	.	ID=LotjaGi2re1v6104900
LjG1.1_chr2	RepeatMasker	Low_complexity	78960998	78961075	.	+	.	ID=LotjaGi2re1v6105000
LjG1.1_chr2	RepeatMasker	LTR	78961490	78961760	.	+	.	ID=LotjaGi2re1v6105100
LjG1.1_chr2	RepeatMasker	LTR	78961746	78961795	.	-	.	ID=LotjaGi2re1v6105200
LjG1.1_chr2	RepeatMasker	Low_complexity	78965724	78965959	.	+	.	ID=LotjaGi2re1v6105300
LjG1.1_chr2	RepeatMasker	Low_complexity	78965803	78965971	.	+	.	ID=LotjaGi2re1v6105400
LjG1.1_chr2	RepeatMasker	Low_complexity	78966025	78966066	.	+	.	ID=LotjaGi2re1v6105500
LjG1.1_chr2	RepeatMasker	LTR	78966113	78966128	.	-	.	ID=LotjaGi2re1v6105600
LjG1.1_chr2	RepeatMasker	DNA/Mite	78966129	78966311	.	-	.	ID=LotjaGi2re1v6105700
LjG1.1_chr2	RepeatMasker	Low_complexity	78967175	78967216	.	+	.	ID=LotjaGi2re1v6105800
LjG1.1_chr2	RepeatMasker	Low_complexity	78967272	78967373	.	+	.	ID=LotjaGi2re1v6105900
LjG1.1_chr2	RepeatMasker	LTR	78967420	78967507	.	-	.	ID=LotjaGi2re1v6106000
LjG1.1_chr2	RepeatMasker	LTR	78968002	78968078	.	-	.	ID=LotjaGi2re1v6106100
LjG1.1_chr2	RepeatMasker	Low_complexity	78968181	78968220	.	+	.	ID=LotjaGi2re1v6106200
LjG1.1_chr2	RepeatMasker	Simple_repeat	78968398	78968425	.	+	.	ID=LotjaGi2re1v6106300
LjG1.1_chr2	RepeatMasker	LTR	78968494	78968594	.	+	.	ID=LotjaGi2re1v6106400
LjG1.1_chr2	RepeatMasker	LTR	78968517	78968536	.	-	.	ID=LotjaGi2re1v6106500
LjG1.1_chr2	RepeatMasker	DNA/Mite	78968537	78968730	.	+	.	ID=LotjaGi2re1v6106600
LjG1.1_chr2	RepeatMasker	LTR	78968731	78968762	.	-	.	ID=LotjaGi2re1v6106700
LjG1.1_chr2	RepeatMasker	Low_complexity	78968807	78968851	.	+	.	ID=LotjaGi2re1v6106800
LjG1.1_chr2	RepeatMasker	Low_complexity	78968873	78968901	.	+	.	ID=LotjaGi2re1v6106900
LjG1.1_chr2	RepeatMasker	LTR	78968989	78969113	.	+	.	ID=LotjaGi2re1v6107000
LjG1.1_chr2	RepeatMasker	LTR	78969110	78969295	.	+	.	ID=LotjaGi2re1v6107100
LjG1.1_chr2	RepeatMasker	Low_complexity	78969348	78969399	.	+	.	ID=LotjaGi2re1v6107200
LjG1.1_chr2	RepeatMasker	DNA/Mite	78969468	78969649	.	-	.	ID=LotjaGi2re1v6107300
LjG1.1_chr2	RepeatMasker	Low_complexity	78969705	78969725	.	+	.	ID=LotjaGi2re1v6107400
LjG1.1_chr2	RepeatMasker	DNA/Mite	78971151	78971266	.	-	.	ID=LotjaGi2re1v6107500
LjG1.1_chr2	RepeatMasker	LTR	78972348	78972892	.	+	.	ID=LotjaGi2re1v6107600
LjG1.1_chr2	RepeatMasker	LTR	78973750	78974285	.	+	.	ID=LotjaGi2re1v6107700
LjG1.1_chr2	RepeatMasker	Low_complexity	78974397	78974428	.	+	.	ID=LotjaGi2re1v6107800
LjG1.1_chr2	RepeatMasker	Low_complexity	78974597	78974620	.	+	.	ID=LotjaGi2re1v6107900
LjG1.1_chr2	RepeatMasker	Low_complexity	78974677	78974793	.	+	.	ID=LotjaGi2re1v6108000
LjG1.1_chr2	RepeatMasker	LTR	78975144	78975421	.	+	.	ID=LotjaGi2re1v6108100
LjG1.1_chr2	RepeatMasker	Low_complexity	78975608	78975644	.	+	.	ID=LotjaGi2re1v6108200
LjG1.1_chr2	RepeatMasker	Low_complexity	78975849	78975973	.	+	.	ID=LotjaGi2re1v6108300
LjG1.1_chr2	RepeatMasker	Low_complexity	78976201	78976256	.	+	.	ID=LotjaGi2re1v6108400
LjG1.1_chr2	RepeatMasker	Low_complexity	78976369	78976464	.	+	.	ID=LotjaGi2re1v6108500
LjG1.1_chr2	RepeatMasker	Low_complexity	78976502	78976551	.	+	.	ID=LotjaGi2re1v6108600
LjG1.1_chr2	RepeatMasker	Low_complexity	78976522	78976577	.	+	.	ID=LotjaGi2re1v6108700
LjG1.1_chr2	RepeatMasker	Low_complexity	78976608	78976631	.	+	.	ID=LotjaGi2re1v6108800
LjG1.1_chr2	RepeatMasker	LTR	78976689	78976752	.	-	.	ID=LotjaGi2re1v6108900
LjG1.1_chr2	RepeatMasker	LTR	78976752	78977612	.	+	.	ID=LotjaGi2re1v6109000
LjG1.1_chr2	RepeatMasker	LTR/Copia	78978339	78978519	.	+	.	ID=LotjaGi2re1v6109100
LjG1.1_chr2	RepeatMasker	DNA/MuDR	78978644	78978806	.	-	.	ID=LotjaGi2re1v6109200
LjG1.1_chr2	RepeatMasker	Low_complexity	78981274	78981344	.	+	.	ID=LotjaGi2re1v6109300
LjG1.1_chr2	RepeatMasker	Low_complexity	78981291	78981358	.	+	.	ID=LotjaGi2re1v6109400
LjG1.1_chr2	RepeatMasker	Low_complexity	78981804	78981843	.	+	.	ID=LotjaGi2re1v6109500
LjG1.1_chr2	RepeatMasker	Low_complexity	78981988	78982113	.	+	.	ID=LotjaGi2re1v6109600
LjG1.1_chr2	RepeatMasker	Low_complexity	78982122	78982163	.	+	.	ID=LotjaGi2re1v6109700
LjG1.1_chr2	RepeatMasker	DNA/Mite	78982659	78983015	.	-	.	ID=LotjaGi2re1v6109800
LjG1.1_chr2	RepeatMasker	LTR	78983025	78983119	.	-	.	ID=LotjaGi2re1v6109900
LjG1.1_chr2	RepeatMasker	DNA/Mite	78983765	78984109	.	-	.	ID=LotjaGi2re1v6110000
LjG1.1_chr2	RepeatMasker	DNA/Mite	78984922	78985626	.	+	.	ID=LotjaGi2re1v6110100
LjG1.1_chr2	RepeatMasker	LTR	78985505	78985650	.	+	.	ID=LotjaGi2re1v6110200
LjG1.1_chr2	RepeatMasker	DNA/Mite	78985734	78985871	.	+	.	ID=LotjaGi2re1v6110300
LjG1.1_chr2	RepeatMasker	Low_complexity	78988320	78988373	.	+	.	ID=LotjaGi2re1v6110400
LjG1.1_chr2	RepeatMasker	Low_complexity	78992211	78992240	.	+	.	ID=LotjaGi2re1v6110500
LjG1.1_chr2	RepeatMasker	Low_complexity	78993715	78993744	.	+	.	ID=LotjaGi2re1v6110600
LjG1.1_chr2	RepeatMasker	LTR	78993823	78994296	.	+	.	ID=LotjaGi2re1v6110700
LjG1.1_chr2	RepeatMasker	LTR	78994365	78997140	.	+	.	ID=LotjaGi2re1v6110800
LjG1.1_chr2	RepeatMasker	LTR	78999469	78999925	.	+	.	ID=LotjaGi2re1v6110900
LjG1.1_chr2	RepeatMasker	LTR	78999994	79002709	.	+	.	ID=LotjaGi2re1v6111000
LjG1.1_chr2	RepeatMasker	DNA/Mite	79002938	79002972	.	+	.	ID=LotjaGi2re1v6111100
LjG1.1_chr2	RepeatMasker	DNA/Mite	79003097	79003361	.	-	.	ID=LotjaGi2re1v6111200
LjG1.1_chr2	RepeatMasker	LTR	79003667	79003991	.	-	.	ID=LotjaGi2re1v6111300
LjG1.1_chr2	RepeatMasker	LTR	79003668	79003957	.	+	.	ID=LotjaGi2re1v6111400
LjG1.1_chr2	RepeatMasker	LTR	79004258	79004408	.	+	.	ID=LotjaGi2re1v6111500
LjG1.1_chr2	RepeatMasker	LTR	79004408	79004770	.	+	.	ID=LotjaGi2re1v6111600
LjG1.1_chr2	RepeatMasker	LTR	79005106	79005223	.	+	.	ID=LotjaGi2re1v6111700
LjG1.1_chr2	RepeatMasker	LTR/Copia	79005223	79005549	.	-	.	ID=LotjaGi2re1v6111800
LjG1.1_chr2	RepeatMasker	LTR	79005643	79007457	.	+	.	ID=LotjaGi2re1v6111900
LjG1.1_chr2	RepeatMasker	LTR/Copia	79005878	79007800	.	+	.	ID=LotjaGi2re1v6112000
LjG1.1_chr2	RepeatMasker	LTR	79007801	79009362	.	-	.	ID=LotjaGi2re1v6112100
LjG1.1_chr2	RepeatMasker	LTR/Copia	79009363	79011646	.	+	.	ID=LotjaGi2re1v6112200
LjG1.1_chr2	RepeatMasker	LTR/Copia	79011711	79011845	.	+	.	ID=LotjaGi2re1v6112300
LjG1.1_chr2	RepeatMasker	LTR/Copia	79011919	79012033	.	-	.	ID=LotjaGi2re1v6112400
LjG1.1_chr2	RepeatMasker	LTR	79012045	79012941	.	+	.	ID=LotjaGi2re1v6112500
LjG1.1_chr2	RepeatMasker	DNA/Mite	79013208	79013269	.	-	.	ID=LotjaGi2re1v6112600
LjG1.1_chr2	RepeatMasker	DNA/Mite	79013305	79013336	.	-	.	ID=LotjaGi2re1v6112700
LjG1.1_chr2	RepeatMasker	LTR	79013337	79013651	.	+	.	ID=LotjaGi2re1v6112800
LjG1.1_chr2	RepeatMasker	DNA/Mite	79013652	79013669	.	-	.	ID=LotjaGi2re1v6112900
LjG1.1_chr2	RepeatMasker	DNA/Mite	79013680	79013974	.	+	.	ID=LotjaGi2re1v6113000
LjG1.1_chr2	RepeatMasker	LTR	79014034	79014137	.	-	.	ID=LotjaGi2re1v6113100
LjG1.1_chr2	RepeatMasker	LTR	79014134	79014204	.	+	.	ID=LotjaGi2re1v6113200
LjG1.1_chr2	RepeatMasker	Simple_repeat	79014580	79014797	.	+	.	ID=LotjaGi2re1v6113300
LjG1.1_chr2	RepeatMasker	Low_complexity	79014862	79014956	.	+	.	ID=LotjaGi2re1v6113400
LjG1.1_chr2	RepeatMasker	LTR	79015192	79015250	.	-	.	ID=LotjaGi2re1v6113500
LjG1.1_chr2	RepeatMasker	Low_complexity	79015257	79015318	.	+	.	ID=LotjaGi2re1v6113600
LjG1.1_chr2	RepeatMasker	Low_complexity	79015563	79015616	.	+	.	ID=LotjaGi2re1v6113700
LjG1.1_chr2	RepeatMasker	Low_complexity	79015863	79015897	.	+	.	ID=LotjaGi2re1v6113800
LjG1.1_chr2	RepeatMasker	Low_complexity	79016409	79016466	.	+	.	ID=LotjaGi2re1v6113900
LjG1.1_chr2	RepeatMasker	Low_complexity	79016499	79016533	.	+	.	ID=LotjaGi2re1v6114000
LjG1.1_chr2	RepeatMasker	Low_complexity	79016621	79016657	.	+	.	ID=LotjaGi2re1v6114100
LjG1.1_chr2	RepeatMasker	Low_complexity	79016779	79016809	.	+	.	ID=LotjaGi2re1v6114200
LjG1.1_chr2	RepeatMasker	Low_complexity	79016824	79016866	.	+	.	ID=LotjaGi2re1v6114300
LjG1.1_chr2	RepeatMasker	LTR	79017437	79017944	.	-	.	ID=LotjaGi2re1v6114400
LjG1.1_chr2	RepeatMasker	Low_complexity	79018328	79018350	.	+	.	ID=LotjaGi2re1v6114500
LjG1.1_chr2	RepeatMasker	Low_complexity	79018409	79018433	.	+	.	ID=LotjaGi2re1v6114600
LjG1.1_chr2	RepeatMasker	Low_complexity	79018456	79018488	.	+	.	ID=LotjaGi2re1v6114700
LjG1.1_chr2	RepeatMasker	Low_complexity	79018706	79018790	.	+	.	ID=LotjaGi2re1v6114800
LjG1.1_chr2	RepeatMasker	Low_complexity	79018866	79018913	.	+	.	ID=LotjaGi2re1v6114900
LjG1.1_chr2	RepeatMasker	Low_complexity	79019008	79019047	.	+	.	ID=LotjaGi2re1v6115000
LjG1.1_chr2	RepeatMasker	Low_complexity	79019249	79019352	.	+	.	ID=LotjaGi2re1v6115100
LjG1.1_chr2	RepeatMasker	LTR	79019991	79020051	.	-	.	ID=LotjaGi2re1v6115200
LjG1.1_chr2	RepeatMasker	LTR	79020664	79020714	.	-	.	ID=LotjaGi2re1v6115300
LjG1.1_chr2	RepeatMasker	LTR	79020706	79020718	.	+	.	ID=LotjaGi2re1v6115400
LjG1.1_chr2	RepeatMasker	Simple_repeat	79020719	79020755	.	+	.	ID=LotjaGi2re1v6115500
LjG1.1_chr2	RepeatMasker	LTR	79020756	79020781	.	+	.	ID=LotjaGi2re1v6115600
LjG1.1_chr2	RepeatMasker	DNA/Mite	79020782	79020987	.	+	.	ID=LotjaGi2re1v6115700
LjG1.1_chr2	RepeatMasker	Low_complexity	79021076	79021103	.	+	.	ID=LotjaGi2re1v6115800
LjG1.1_chr2	RepeatMasker	LTR	79021186	79021292	.	-	.	ID=LotjaGi2re1v6115900
LjG1.1_chr2	RepeatMasker	Low_complexity	79021562	79021609	.	+	.	ID=LotjaGi2re1v6116000
LjG1.1_chr2	RepeatMasker	Low_complexity	79021807	79021870	.	+	.	ID=LotjaGi2re1v6116100
LjG1.1_chr2	RepeatMasker	Low_complexity	79021995	79022041	.	+	.	ID=LotjaGi2re1v6116200
LjG1.1_chr2	RepeatMasker	LTR	79022108	79022212	.	+	.	ID=LotjaGi2re1v6116300
LjG1.1_chr2	RepeatMasker	Low_complexity	79022253	79022284	.	+	.	ID=LotjaGi2re1v6116400
LjG1.1_chr2	RepeatMasker	Low_complexity	79022327	79022363	.	+	.	ID=LotjaGi2re1v6116500
LjG1.1_chr2	RepeatMasker	LTR	79023876	79024096	.	-	.	ID=LotjaGi2re1v6116600
LjG1.1_chr2	RepeatMasker	Low_complexity	79024635	79024737	.	+	.	ID=LotjaGi2re1v6116700
LjG1.1_chr2	RepeatMasker	Low_complexity	79024884	79024954	.	+	.	ID=LotjaGi2re1v6116800
LjG1.1_chr2	RepeatMasker	DNA/Mite	79024957	79025149	.	+	.	ID=LotjaGi2re1v6116900
LjG1.1_chr2	RepeatMasker	LTR	79027234	79027276	.	-	.	ID=LotjaGi2re1v6117000
LjG1.1_chr2	RepeatMasker	Low_complexity	79029180	79029313	.	+	.	ID=LotjaGi2re1v6117100
LjG1.1_chr2	RepeatMasker	Low_complexity	79029505	79029541	.	+	.	ID=LotjaGi2re1v6117200
LjG1.1_chr2	RepeatMasker	Low_complexity	79029519	79029547	.	+	.	ID=LotjaGi2re1v6117300
LjG1.1_chr2	RepeatMasker	LTR	79029548	79030328	.	+	.	ID=LotjaGi2re1v6117400
LjG1.1_chr2	RepeatMasker	LTR	79032828	79033036	.	+	.	ID=LotjaGi2re1v6117500
LjG1.1_chr2	RepeatMasker	LTR	79033101	79033414	.	+	.	ID=LotjaGi2re1v6117600
LjG1.1_chr2	RepeatMasker	LTR	79035193	79035562	.	-	.	ID=LotjaGi2re1v6117700
LjG1.1_chr2	RepeatMasker	Low_complexity	79035753	79035833	.	+	.	ID=LotjaGi2re1v6117800
LjG1.1_chr2	RepeatMasker	DNA/Mite	79035987	79036122	.	+	.	ID=LotjaGi2re1v6117900
LjG1.1_chr2	RepeatMasker	Low_complexity	79036210	79036248	.	+	.	ID=LotjaGi2re1v6118000
LjG1.1_chr2	RepeatMasker	Low_complexity	79036321	79036356	.	+	.	ID=LotjaGi2re1v6118100
LjG1.1_chr2	RepeatMasker	Low_complexity	79036462	79036501	.	+	.	ID=LotjaGi2re1v6118200
LjG1.1_chr2	RepeatMasker	Low_complexity	79036925	79036954	.	+	.	ID=LotjaGi2re1v6118300
LjG1.1_chr2	RepeatMasker	Low_complexity	79037021	79037062	.	+	.	ID=LotjaGi2re1v6118400
LjG1.1_chr2	RepeatMasker	LTR	79038015	79039696	.	+	.	ID=LotjaGi2re1v6118500
LjG1.1_chr2	RepeatMasker	LTR	79040396	79040564	.	+	.	ID=LotjaGi2re1v6118600
LjG1.1_chr2	RepeatMasker	Low_complexity	79041225	79041257	.	+	.	ID=LotjaGi2re1v6118700
LjG1.1_chr2	RepeatMasker	Low_complexity	79041508	79041593	.	+	.	ID=LotjaGi2re1v6118800
LjG1.1_chr2	RepeatMasker	LTR	79041607	79041694	.	+	.	ID=LotjaGi2re1v6118900
LjG1.1_chr2	RepeatMasker	LTR	79041793	79042785	.	+	.	ID=LotjaGi2re1v6119000
LjG1.1_chr2	RepeatMasker	LTR	79042787	79043217	.	+	.	ID=LotjaGi2re1v6119100
LjG1.1_chr2	RepeatMasker	LTR	79043996	79044154	.	-	.	ID=LotjaGi2re1v6119200
LjG1.1_chr2	RepeatMasker	DNA/Mite	79044142	79044345	.	+	.	ID=LotjaGi2re1v6119300
LjG1.1_chr2	RepeatMasker	DNA/Mite	79044144	79044326	.	-	.	ID=LotjaGi2re1v6119400
LjG1.1_chr2	RepeatMasker	LTR	79044237	79044379	.	+	.	ID=LotjaGi2re1v6119500
LjG1.1_chr2	RepeatMasker	Low_complexity	79044381	79044616	.	+	.	ID=LotjaGi2re1v6119600
LjG1.1_chr2	RepeatMasker	Low_complexity	79044648	79044776	.	+	.	ID=LotjaGi2re1v6119700
LjG1.1_chr2	RepeatMasker	LTR	79044795	79045866	.	+	.	ID=LotjaGi2re1v6119800
LjG1.1_chr2	RepeatMasker	Low_complexity	79045953	79045999	.	+	.	ID=LotjaGi2re1v6119900
LjG1.1_chr2	RepeatMasker	DNA/Mite	79046103	79046285	.	+	.	ID=LotjaGi2re1v6120000
LjG1.1_chr2	RepeatMasker	Low_complexity	79046286	79046330	.	+	.	ID=LotjaGi2re1v6120100
LjG1.1_chr2	RepeatMasker	DNA/Mite	79046335	79046450	.	-	.	ID=LotjaGi2re1v6120200
LjG1.1_chr2	RepeatMasker	Low_complexity	79046494	79046528	.	+	.	ID=LotjaGi2re1v6120300
LjG1.1_chr2	RepeatMasker	Low_complexity	79046604	79046702	.	+	.	ID=LotjaGi2re1v6120400
LjG1.1_chr2	RepeatMasker	DNA/Mite	79047299	79047372	.	-	.	ID=LotjaGi2re1v6120500
LjG1.1_chr2	RepeatMasker	LTR	79049135	79049303	.	+	.	ID=LotjaGi2re1v6120600
LjG1.1_chr2	RepeatMasker	Low_complexity	79049535	79049555	.	+	.	ID=LotjaGi2re1v6120700
LjG1.1_chr2	RepeatMasker	Low_complexity	79049799	79049884	.	+	.	ID=LotjaGi2re1v6120800
LjG1.1_chr2	RepeatMasker	Low_complexity	79049813	79049895	.	+	.	ID=LotjaGi2re1v6120900
LjG1.1_chr2	RepeatMasker	DNA/Mite	79053814	79054445	.	-	.	ID=LotjaGi2re1v6121000
LjG1.1_chr2	RepeatMasker	LTR	79054371	79054457	.	-	.	ID=LotjaGi2re1v6121100
LjG1.1_chr2	RepeatMasker	LTR	79054449	79054544	.	-	.	ID=LotjaGi2re1v6121200
LjG1.1_chr2	RepeatMasker	LTR	79054971	79055303	.	+	.	ID=LotjaGi2re1v6121300
LjG1.1_chr2	RepeatMasker	LTR	79055246	79055309	.	-	.	ID=LotjaGi2re1v6121400
LjG1.1_chr2	RepeatMasker	Simple_repeat	79061093	79061114	.	+	.	ID=LotjaGi2re1v6121500
LjG1.1_chr2	RepeatMasker	Simple_repeat	79063699	79063733	.	+	.	ID=LotjaGi2re1v6121600
LjG1.1_chr2	RepeatMasker	Low_complexity	79063846	79063889	.	+	.	ID=LotjaGi2re1v6121700
LjG1.1_chr2	RepeatMasker	LTR	79064487	79064603	.	-	.	ID=LotjaGi2re1v6121800
LjG1.1_chr2	RepeatMasker	LTR	79065049	79065504	.	-	.	ID=LotjaGi2re1v6121900
LjG1.1_chr2	RepeatMasker	Simple_repeat	79065505	79065525	.	+	.	ID=LotjaGi2re1v6122000
LjG1.1_chr2	RepeatMasker	LTR	79065526	79065559	.	-	.	ID=LotjaGi2re1v6122100
LjG1.1_chr2	RepeatMasker	Low_complexity	79066190	79066219	.	+	.	ID=LotjaGi2re1v6122200
LjG1.1_chr2	RepeatMasker	Low_complexity	79066530	79066577	.	+	.	ID=LotjaGi2re1v6122300
LjG1.1_chr2	RepeatMasker	DNA/Mite	79066652	79066777	.	+	.	ID=LotjaGi2re1v6122400
LjG1.1_chr2	RepeatMasker	Simple_repeat	79068930	79068958	.	+	.	ID=LotjaGi2re1v6122500
LjG1.1_chr2	RepeatMasker	rRNA	79069754	79069827	.	-	.	ID=LotjaGi2re1v6122600
LjG1.1_chr2	RepeatMasker	DNA/Mite	79070746	79071340	.	-	.	ID=LotjaGi2re1v6122700
LjG1.1_chr2	RepeatMasker	DNA/Mite	79071534	79071715	.	+	.	ID=LotjaGi2re1v6122800
LjG1.1_chr2	RepeatMasker	LTR	79071647	79071731	.	-	.	ID=LotjaGi2re1v6122900
LjG1.1_chr2	RepeatMasker	DNA/Mite	79072299	79072674	.	+	.	ID=LotjaGi2re1v6123000
LjG1.1_chr2	RepeatMasker	DNA/Mite	79072736	79072999	.	+	.	ID=LotjaGi2re1v6123100
LjG1.1_chr2	RepeatMasker	LTR	79072910	79073018	.	-	.	ID=LotjaGi2re1v6123200
LjG1.1_chr2	RepeatMasker	DNA/Mite	79073912	79074164	.	+	.	ID=LotjaGi2re1v6123300
LjG1.1_chr2	RepeatMasker	Low_complexity	79074381	79074422	.	+	.	ID=LotjaGi2re1v6123400
LjG1.1_chr2	RepeatMasker	LTR/Copia	79075632	79075668	.	+	.	ID=LotjaGi2re1v6123500
LjG1.1_chr2	RepeatMasker	LTR	79075656	79075668	.	-	.	ID=LotjaGi2re1v6123600
LjG1.1_chr2	RepeatMasker	DNA/Mite	79075669	79075732	.	+	.	ID=LotjaGi2re1v6123700
LjG1.1_chr2	RepeatMasker	LTR	79075733	79075776	.	-	.	ID=LotjaGi2re1v6123800
LjG1.1_chr2	RepeatMasker	Simple_repeat	79076008	79076058	.	+	.	ID=LotjaGi2re1v6123900
LjG1.1_chr2	RepeatMasker	LTR	79076076	79076211	.	+	.	ID=LotjaGi2re1v6124000
LjG1.1_chr2	RepeatMasker	LTR	79076085	79076236	.	-	.	ID=LotjaGi2re1v6124100
LjG1.1_chr2	RepeatMasker	LTR/Gypsy	79076127	79076232	.	+	.	ID=LotjaGi2re1v6124200
LjG1.1_chr2	RepeatMasker	LTR/Copia	79076233	79076447	.	+	.	ID=LotjaGi2re1v6124300
LjG1.1_chr2	RepeatMasker	LTR/Copia	79076585	79076806	.	+	.	ID=LotjaGi2re1v6124400
LjG1.1_chr2	RepeatMasker	LTR/Copia	79077015	79077221	.	+	.	ID=LotjaGi2re1v6124500
LjG1.1_chr2	RepeatMasker	LTR/Copia	79077216	79077541	.	+	.	ID=LotjaGi2re1v6124600
LjG1.1_chr2	RepeatMasker	LTR/Copia	79077657	79077796	.	+	.	ID=LotjaGi2re1v6124700
LjG1.1_chr2	RepeatMasker	LTR/Copia	79077719	79077808	.	-	.	ID=LotjaGi2re1v6124800
LjG1.1_chr2	RepeatMasker	LTR	79078469	79078608	.	+	.	ID=LotjaGi2re1v6124900
LjG1.1_chr2	RepeatMasker	LTR	79078683	79078808	.	+	.	ID=LotjaGi2re1v6125000
LjG1.1_chr2	RepeatMasker	DNA/Mite	79078702	79078940	.	+	.	ID=LotjaGi2re1v6125100
LjG1.1_chr2	RepeatMasker	LTR	79080281	79080378	.	+	.	ID=LotjaGi2re1v6125200
LjG1.1_chr2	RepeatMasker	DNA/Mite	79081035	79081296	.	-	.	ID=LotjaGi2re1v6125300
LjG1.1_chr2	RepeatMasker	DNA/Mite	79082604	79082736	.	-	.	ID=LotjaGi2re1v6125400
LjG1.1_chr2	RepeatMasker	Simple_repeat	79083108	79083130	.	+	.	ID=LotjaGi2re1v6125500
LjG1.1_chr2	RepeatMasker	Low_complexity	79083388	79083415	.	+	.	ID=LotjaGi2re1v6125600
LjG1.1_chr2	RepeatMasker	Simple_repeat	79086800	79086819	.	+	.	ID=LotjaGi2re1v6125700
LjG1.1_chr2	RepeatMasker	LTR	79086863	79086943	.	+	.	ID=LotjaGi2re1v6125800
LjG1.1_chr2	RepeatMasker	LTR	79086882	79086973	.	-	.	ID=LotjaGi2re1v6125900
LjG1.1_chr2	RepeatMasker	DNA/Mite	79087303	79087479	.	-	.	ID=LotjaGi2re1v6126000
LjG1.1_chr2	RepeatMasker	Simple_repeat	79087480	79087520	.	+	.	ID=LotjaGi2re1v6126100
LjG1.1_chr2	RepeatMasker	DNA/Mite	79087521	79087543	.	-	.	ID=LotjaGi2re1v6126200
LjG1.1_chr2	RepeatMasker	LTR	79087973	79088128	.	+	.	ID=LotjaGi2re1v6126300
LjG1.1_chr2	RepeatMasker	LTR	79088186	79088263	.	+	.	ID=LotjaGi2re1v6126400
LjG1.1_chr2	RepeatMasker	Low_complexity	79088275	79088307	.	+	.	ID=LotjaGi2re1v6126500
LjG1.1_chr2	RepeatMasker	LTR	79088341	79088415	.	-	.	ID=LotjaGi2re1v6126600
LjG1.1_chr2	RepeatMasker	LTR	79088351	79088435	.	+	.	ID=LotjaGi2re1v6126700
LjG1.1_chr2	RepeatMasker	LTR	79088467	79088675	.	+	.	ID=LotjaGi2re1v6126800
LjG1.1_chr2	RepeatMasker	Low_complexity	79088716	79088792	.	+	.	ID=LotjaGi2re1v6126900
LjG1.1_chr2	RepeatMasker	Low_complexity	79088854	79088875	.	+	.	ID=LotjaGi2re1v6127000
LjG1.1_chr2	RepeatMasker	Low_complexity	79088966	79088995	.	+	.	ID=LotjaGi2re1v6127100
LjG1.1_chr2	RepeatMasker	Low_complexity	79089058	79089090	.	+	.	ID=LotjaGi2re1v6127200
LjG1.1_chr2	RepeatMasker	Simple_repeat	79089255	79089278	.	+	.	ID=LotjaGi2re1v6127300
LjG1.1_chr2	RepeatMasker	Low_complexity	79089623	79089657	.	+	.	ID=LotjaGi2re1v6127400
LjG1.1_chr2	RepeatMasker	Simple_repeat	79089721	79089786	.	+	.	ID=LotjaGi2re1v6127500
LjG1.1_chr2	RepeatMasker	Simple_repeat	79090024	79090102	.	+	.	ID=LotjaGi2re1v6127600
LjG1.1_chr2	RepeatMasker	DNA/Mite	79090335	79090426	.	+	.	ID=LotjaGi2re1v6127700
LjG1.1_chr2	RepeatMasker	LTR	79090821	79091165	.	+	.	ID=LotjaGi2re1v6127800
LjG1.1_chr2	RepeatMasker	Low_complexity	79091383	79091460	.	+	.	ID=LotjaGi2re1v6127900
LjG1.1_chr2	RepeatMasker	Low_complexity	79091546	79091595	.	+	.	ID=LotjaGi2re1v6128000
LjG1.1_chr2	RepeatMasker	LTR/Gypsy	79091635	79091879	.	+	.	ID=LotjaGi2re1v6128100
LjG1.1_chr2	RepeatMasker	DNA/Mite	79091887	79092075	.	-	.	ID=LotjaGi2re1v6128200
LjG1.1_chr2	RepeatMasker	Low_complexity	79092918	79092945	.	+	.	ID=LotjaGi2re1v6128300
LjG1.1_chr2	RepeatMasker	LTR	79094037	79094597	.	+	.	ID=LotjaGi2re1v6128400
LjG1.1_chr2	RepeatMasker	LTR/Gypsy	79094037	79094226	.	+	.	ID=LotjaGi2re1v6128500
LjG1.1_chr2	RepeatMasker	LTR	79094729	79094926	.	+	.	ID=LotjaGi2re1v6128600
LjG1.1_chr2	RepeatMasker	LTR	79095352	79095479	.	-	.	ID=LotjaGi2re1v6128700
LjG1.1_chr2	RepeatMasker	DNA/Mite	79095370	79095629	.	+	.	ID=LotjaGi2re1v6128800
LjG1.1_chr2	RepeatMasker	LTR	79096645	79096790	.	-	.	ID=LotjaGi2re1v6128900
LjG1.1_chr2	RepeatMasker	LTR	79096803	79096871	.	-	.	ID=LotjaGi2re1v6129000
LjG1.1_chr2	RepeatMasker	Low_complexity	79096980	79097035	.	+	.	ID=LotjaGi2re1v6129100
LjG1.1_chr2	RepeatMasker	DNA/Mite	79097143	79097305	.	-	.	ID=LotjaGi2re1v6129200
LjG1.1_chr2	RepeatMasker	LTR	79097561	79098246	.	-	.	ID=LotjaGi2re1v6129300
LjG1.1_chr2	RepeatMasker	LTR	79098241	79102411	.	+	.	ID=LotjaGi2re1v6129400
LjG1.1_chr2	RepeatMasker	LTR/Gypsy	79098481	79098521	.	-	.	ID=LotjaGi2re1v6129500
LjG1.1_chr2	RepeatMasker	LTR	79098522	79099340	.	-	.	ID=LotjaGi2re1v6129600
LjG1.1_chr2	RepeatMasker	LTR/Gypsy	79099341	79100360	.	-	.	ID=LotjaGi2re1v6129700
LjG1.1_chr2	RepeatMasker	LTR	79102417	79102584	.	+	.	ID=LotjaGi2re1v6129800
LjG1.1_chr2	RepeatMasker	LTR/Gypsy	79106583	79107815	.	-	.	ID=LotjaGi2re1v6129900
LjG1.1_chr2	RepeatMasker	DNA/Mite	79110925	79111221	.	+	.	ID=LotjaGi2re1v6130000
LjG1.1_chr2	RepeatMasker	Low_complexity	79115324	79115362	.	+	.	ID=LotjaGi2re1v6130100
LjG1.1_chr2	RepeatMasker	Low_complexity	79115441	79115505	.	+	.	ID=LotjaGi2re1v6130200
LjG1.1_chr2	RepeatMasker	LTR	79115506	79115690	.	-	.	ID=LotjaGi2re1v6130300
LjG1.1_chr2	RepeatMasker	DNA/Mite	79115738	79116401	.	-	.	ID=LotjaGi2re1v6130400
LjG1.1_chr2	RepeatMasker	LTR	79116233	79116422	.	+	.	ID=LotjaGi2re1v6130500
LjG1.1_chr2	RepeatMasker	LTR	79117648	79117800	.	+	.	ID=LotjaGi2re1v6130600
LjG1.1_chr2	RepeatMasker	Low_complexity	79121235	79121302	.	+	.	ID=LotjaGi2re1v6130700
LjG1.1_chr2	RepeatMasker	Low_complexity	79121902	79121957	.	+	.	ID=LotjaGi2re1v6130800
LjG1.1_chr2	RepeatMasker	DNA/Mite	79122720	79122907	.	-	.	ID=LotjaGi2re1v6130900
LjG1.1_chr2	RepeatMasker	Low_complexity	79125445	79125465	.	+	.	ID=LotjaGi2re1v6131000
LjG1.1_chr2	RepeatMasker	LTR	79125663	79125709	.	-	.	ID=LotjaGi2re1v6131100
LjG1.1_chr2	RepeatMasker	Low_complexity	79129324	79129373	.	+	.	ID=LotjaGi2re1v6131200
LjG1.1_chr2	RepeatMasker	Low_complexity	79130496	79130546	.	+	.	ID=LotjaGi2re1v6131300
LjG1.1_chr2	RepeatMasker	Low_complexity	79131142	79131162	.	+	.	ID=LotjaGi2re1v6131400
LjG1.1_chr2	RepeatMasker	LTR	79132387	79132524	.	+	.	ID=LotjaGi2re1v6131500
LjG1.1_chr2	RepeatMasker	LTR	79133186	79133382	.	+	.	ID=LotjaGi2re1v6131600
LjG1.1_chr2	RepeatMasker	Low_complexity	79133701	79133732	.	+	.	ID=LotjaGi2re1v6131700
LjG1.1_chr2	RepeatMasker	Low_complexity	79134538	79134592	.	+	.	ID=LotjaGi2re1v6131800
LjG1.1_chr2	RepeatMasker	Low_complexity	79134854	79134909	.	+	.	ID=LotjaGi2re1v6131900
LjG1.1_chr2	RepeatMasker	LTR	79136218	79137738	.	+	.	ID=LotjaGi2re1v6132000
LjG1.1_chr2	RepeatMasker	DNA/Mite	79138632	79138749	.	+	.	ID=LotjaGi2re1v6132100
LjG1.1_chr2	RepeatMasker	LTR	79139114	79139391	.	+	.	ID=LotjaGi2re1v6132200
LjG1.1_chr2	RepeatMasker	LTR	79139357	79139424	.	-	.	ID=LotjaGi2re1v6132300
LjG1.1_chr2	RepeatMasker	LTR/Copia	79139366	79139440	.	-	.	ID=LotjaGi2re1v6132400
LjG1.1_chr2	RepeatMasker	LTR	79139638	79141508	.	+	.	ID=LotjaGi2re1v6132500
LjG1.1_chr2	RepeatMasker	LTR	79142053	79142122	.	+	.	ID=LotjaGi2re1v6132600
LjG1.1_chr2	RepeatMasker	DNA/Mite	79142123	79142241	.	-	.	ID=LotjaGi2re1v6132700
LjG1.1_chr2	RepeatMasker	LTR	79143201	79143300	.	+	.	ID=LotjaGi2re1v6132800
LjG1.1_chr2	RepeatMasker	LTR	79143463	79144635	.	+	.	ID=LotjaGi2re1v6132900
LjG1.1_chr2	RepeatMasker	Low_complexity	79146595	79146650	.	+	.	ID=LotjaGi2re1v6133000
LjG1.1_chr2	RepeatMasker	LTR	79146957	79148391	.	+	.	ID=LotjaGi2re1v6133100
LjG1.1_chr2	RepeatMasker	LTR	79148695	79148909	.	-	.	ID=LotjaGi2re1v6133200
LjG1.1_chr2	RepeatMasker	LTR	79148887	79149081	.	+	.	ID=LotjaGi2re1v6133300
LjG1.1_chr2	RepeatMasker	LTR/Copia	79149357	79149484	.	-	.	ID=LotjaGi2re1v6133400
LjG1.1_chr2	RepeatMasker	DNA/Mite	79150280	79150671	.	+	.	ID=LotjaGi2re1v6133500
LjG1.1_chr2	RepeatMasker	LTR	79151244	79152319	.	+	.	ID=LotjaGi2re1v6133600
LjG1.1_chr2	RepeatMasker	Simple_repeat	79153213	79153246	.	+	.	ID=LotjaGi2re1v6133700
LjG1.1_chr2	RepeatMasker	Low_complexity	79153522	79153562	.	+	.	ID=LotjaGi2re1v6133800
LjG1.1_chr2	RepeatMasker	Low_complexity	79154069	79154099	.	+	.	ID=LotjaGi2re1v6133900
LjG1.1_chr2	RepeatMasker	LTR	79154192	79154280	.	-	.	ID=LotjaGi2re1v6134000
LjG1.1_chr2	RepeatMasker	DNA/Mite	79154281	79154452	.	-	.	ID=LotjaGi2re1v6134100
LjG1.1_chr2	RepeatMasker	LTR	79155040	79155381	.	+	.	ID=LotjaGi2re1v6134200
LjG1.1_chr2	RepeatMasker	LTR	79155451	79155628	.	+	.	ID=LotjaGi2re1v6134300
LjG1.1_chr2	RepeatMasker	Simple_repeat	79155634	79155666	.	+	.	ID=LotjaGi2re1v6134400
LjG1.1_chr2	RepeatMasker	LTR	79155667	79156811	.	+	.	ID=LotjaGi2re1v6134500
LjG1.1_chr2	RepeatMasker	LTR	79157882	79158013	.	+	.	ID=LotjaGi2re1v6134600
LjG1.1_chr2	RepeatMasker	Low_complexity	79158249	79158273	.	+	.	ID=LotjaGi2re1v6134700
LjG1.1_chr2	RepeatMasker	Simple_repeat	79158991	79159047	.	+	.	ID=LotjaGi2re1v6134800
LjG1.1_chr2	RepeatMasker	Simple_repeat	79159108	79159262	.	+	.	ID=LotjaGi2re1v6134900
LjG1.1_chr2	RepeatMasker	Simple_repeat	79159300	79159455	.	+	.	ID=LotjaGi2re1v6135000
LjG1.1_chr2	RepeatMasker	LTR	79160569	79160682	.	+	.	ID=LotjaGi2re1v6135100
LjG1.1_chr2	RepeatMasker	Low_complexity	79161491	79161566	.	+	.	ID=LotjaGi2re1v6135200
LjG1.1_chr2	RepeatMasker	LTR	79161686	79161737	.	-	.	ID=LotjaGi2re1v6135300
LjG1.1_chr2	RepeatMasker	LTR	79161736	79162014	.	+	.	ID=LotjaGi2re1v6135400
LjG1.1_chr2	RepeatMasker	DNA/Mite	79162173	79162283	.	+	.	ID=LotjaGi2re1v6135500
LjG1.1_chr2	RepeatMasker	LTR	79162396	79162525	.	-	.	ID=LotjaGi2re1v6135600
LjG1.1_chr2	RepeatMasker	Simple_repeat	79163100	79163128	.	+	.	ID=LotjaGi2re1v6135700
LjG1.1_chr2	RepeatMasker	Low_complexity	79163693	79163740	.	+	.	ID=LotjaGi2re1v6135800
LjG1.1_chr2	RepeatMasker	Simple_repeat	79163822	79163858	.	+	.	ID=LotjaGi2re1v6135900
LjG1.1_chr2	RepeatMasker	Low_complexity	79164266	79164325	.	+	.	ID=LotjaGi2re1v6136000
LjG1.1_chr2	RepeatMasker	LTR	79165238	79166266	.	+	.	ID=LotjaGi2re1v6136100
LjG1.1_chr2	RepeatMasker	LTR	79167261	79168495	.	-	.	ID=LotjaGi2re1v6136200
LjG1.1_chr2	RepeatMasker	DNA/Mite	79168621	79168737	.	-	.	ID=LotjaGi2re1v6136300
LjG1.1_chr2	RepeatMasker	DNA/Mite	79168746	79168870	.	+	.	ID=LotjaGi2re1v6136400
LjG1.1_chr2	RepeatMasker	Low_complexity	79169073	79169157	.	+	.	ID=LotjaGi2re1v6136500
LjG1.1_chr2	RepeatMasker	Simple_repeat	79169228	79169274	.	+	.	ID=LotjaGi2re1v6136600
LjG1.1_chr2	RepeatMasker	LTR	79169312	79169846	.	-	.	ID=LotjaGi2re1v6136700
LjG1.1_chr2	RepeatMasker	DNA/Mite	79170663	79170957	.	+	.	ID=LotjaGi2re1v6136800
LjG1.1_chr2	RepeatMasker	DNA/Mite	79170972	79171164	.	+	.	ID=LotjaGi2re1v6136900
LjG1.1_chr2	RepeatMasker	Low_complexity	79171532	79171575	.	+	.	ID=LotjaGi2re1v6137000
LjG1.1_chr2	RepeatMasker	Low_complexity	79171661	79171700	.	+	.	ID=LotjaGi2re1v6137100
LjG1.1_chr2	RepeatMasker	LTR/Gypsy	79171787	79171921	.	+	.	ID=LotjaGi2re1v6137200
LjG1.1_chr2	RepeatMasker	DNA/Mite	79172402	79172581	.	-	.	ID=LotjaGi2re1v6137300
LjG1.1_chr2	RepeatMasker	LTR	79173085	79173243	.	-	.	ID=LotjaGi2re1v6137400
LjG1.1_chr2	RepeatMasker	Low_complexity	79173749	79173769	.	+	.	ID=LotjaGi2re1v6137500
LjG1.1_chr2	RepeatMasker	DNA/Mite	79174464	79174737	.	+	.	ID=LotjaGi2re1v6137600
LjG1.1_chr2	RepeatMasker	LTR	79174741	79174934	.	+	.	ID=LotjaGi2re1v6137700
LjG1.1_chr2	RepeatMasker	DNA/Mite	79176383	79176663	.	+	.	ID=LotjaGi2re1v6137800
LjG1.1_chr2	RepeatMasker	LTR	79176561	79176678	.	-	.	ID=LotjaGi2re1v6137900
LjG1.1_chr2	RepeatMasker	Low_complexity	79176955	79176975	.	+	.	ID=LotjaGi2re1v6138000
LjG1.1_chr2	RepeatMasker	Simple_repeat	79177081	79177108	.	+	.	ID=LotjaGi2re1v6138100
LjG1.1_chr2	RepeatMasker	Low_complexity	79177506	79177533	.	+	.	ID=LotjaGi2re1v6138200
LjG1.1_chr2	RepeatMasker	Low_complexity	79178156	79178208	.	+	.	ID=LotjaGi2re1v6138300
LjG1.1_chr2	RepeatMasker	LTR/Copia	79178387	79179034	.	+	.	ID=LotjaGi2re1v6138400
LjG1.1_chr2	RepeatMasker	rRNA	79179624	79179689	.	+	.	ID=LotjaGi2re1v6138500
LjG1.1_chr2	RepeatMasker	LTR	79182264	79182477	.	-	.	ID=LotjaGi2re1v6138600
LjG1.1_chr2	RepeatMasker	Simple_repeat	79182478	79182509	.	+	.	ID=LotjaGi2re1v6138700
LjG1.1_chr2	RepeatMasker	LTR	79182510	79184142	.	-	.	ID=LotjaGi2re1v6138800
LjG1.1_chr2	RepeatMasker	Simple_repeat	79184143	79184173	.	+	.	ID=LotjaGi2re1v6138900
LjG1.1_chr2	RepeatMasker	LTR	79184174	79185665	.	-	.	ID=LotjaGi2re1v6139000
LjG1.1_chr2	RepeatMasker	LTR	79186428	79186533	.	-	.	ID=LotjaGi2re1v6139100
LjG1.1_chr2	RepeatMasker	LTR	79186999	79195342	.	-	.	ID=LotjaGi2re1v6139200
LjG1.1_chr2	RepeatMasker	LTR	79195321	79201615	.	-	.	ID=LotjaGi2re1v6139300
LjG1.1_chr2	RepeatMasker	LINE	79202547	79202655	.	+	.	ID=LotjaGi2re1v6139400
LjG1.1_chr2	RepeatMasker	LINE	79202898	79203041	.	+	.	ID=LotjaGi2re1v6139500
LjG1.1_chr2	RepeatMasker	LINE	79203607	79203699	.	+	.	ID=LotjaGi2re1v6139600
LjG1.1_chr2	RepeatMasker	LINE	79203891	79204996	.	+	.	ID=LotjaGi2re1v6139700
LjG1.1_chr2	RepeatMasker	LTR	79204841	79205050	.	+	.	ID=LotjaGi2re1v6139800
LjG1.1_chr2	RepeatMasker	LTR	79206689	79207443	.	-	.	ID=LotjaGi2re1v6139900
LjG1.1_chr2	RepeatMasker	LINE	79209546	79209861	.	+	.	ID=LotjaGi2re1v6140000
LjG1.1_chr2	RepeatMasker	LTR	79210830	79211110	.	+	.	ID=LotjaGi2re1v6140100
LjG1.1_chr2	RepeatMasker	LTR	79211193	79212459	.	-	.	ID=LotjaGi2re1v6140200
LjG1.1_chr2	RepeatMasker	LTR	79213042	79213262	.	-	.	ID=LotjaGi2re1v6140300
LjG1.1_chr2	RepeatMasker	Low_complexity	79214183	79214239	.	+	.	ID=LotjaGi2re1v6140400
LjG1.1_chr2	RepeatMasker	Low_complexity	79214707	79214772	.	+	.	ID=LotjaGi2re1v6140500
LjG1.1_chr2	RepeatMasker	LTR	79214793	79214901	.	+	.	ID=LotjaGi2re1v6140600
LjG1.1_chr2	RepeatMasker	LTR	79214903	79215046	.	+	.	ID=LotjaGi2re1v6140700
LjG1.1_chr2	RepeatMasker	DNA/Mite	79215188	79215428	.	-	.	ID=LotjaGi2re1v6140800
LjG1.1_chr2	RepeatMasker	LTR	79215534	79215784	.	-	.	ID=LotjaGi2re1v6140900
LjG1.1_chr2	RepeatMasker	LTR	79215812	79215929	.	-	.	ID=LotjaGi2re1v6141000
LjG1.1_chr2	RepeatMasker	LTR	79216119	79216137	.	-	.	ID=LotjaGi2re1v6141100
LjG1.1_chr2	RepeatMasker	DNA/Mite	79216138	79216257	.	-	.	ID=LotjaGi2re1v6141200
LjG1.1_chr2	RepeatMasker	Low_complexity	79216323	79216394	.	+	.	ID=LotjaGi2re1v6141300
LjG1.1_chr2	RepeatMasker	LTR	79217219	79217275	.	-	.	ID=LotjaGi2re1v6141400
LjG1.1_chr2	RepeatMasker	DNA/Mite	79217276	79217494	.	-	.	ID=LotjaGi2re1v6141500
LjG1.1_chr2	RepeatMasker	Simple_repeat	79217495	79217545	.	+	.	ID=LotjaGi2re1v6141600
LjG1.1_chr2	RepeatMasker	DNA/Mite	79217546	79217891	.	-	.	ID=LotjaGi2re1v6141700
LjG1.1_chr2	RepeatMasker	LTR	79218553	79219727	.	-	.	ID=LotjaGi2re1v6141800
LjG1.1_chr2	RepeatMasker	LTR	79219935	79220145	.	-	.	ID=LotjaGi2re1v6141900
LjG1.1_chr2	RepeatMasker	LTR	79220985	79221091	.	+	.	ID=LotjaGi2re1v6142000
LjG1.1_chr2	RepeatMasker	DNA/Mite	79222045	79222269	.	-	.	ID=LotjaGi2re1v6142100
LjG1.1_chr2	RepeatMasker	LTR	79222443	79222506	.	-	.	ID=LotjaGi2re1v6142200
LjG1.1_chr2	RepeatMasker	RC/Helitron	79223211	79223275	.	-	.	ID=LotjaGi2re1v6142300
LjG1.1_chr2	RepeatMasker	Low_complexity	79223280	79223332	.	+	.	ID=LotjaGi2re1v6142400
LjG1.1_chr2	RepeatMasker	Low_complexity	79223598	79223666	.	+	.	ID=LotjaGi2re1v6142500
LjG1.1_chr2	RepeatMasker	Low_complexity	79223755	79223815	.	+	.	ID=LotjaGi2re1v6142600
LjG1.1_chr2	RepeatMasker	Low_complexity	79223860	79223924	.	+	.	ID=LotjaGi2re1v6142700
LjG1.1_chr2	RepeatMasker	Low_complexity	79223950	79224030	.	+	.	ID=LotjaGi2re1v6142800
LjG1.1_chr2	RepeatMasker	Low_complexity	79224063	79224098	.	+	.	ID=LotjaGi2re1v6142900
LjG1.1_chr2	RepeatMasker	LTR	79224113	79224178	.	+	.	ID=LotjaGi2re1v6143000
LjG1.1_chr2	RepeatMasker	LTR	79224440	79224555	.	+	.	ID=LotjaGi2re1v6143100
LjG1.1_chr2	RepeatMasker	LTR	79224444	79224568	.	-	.	ID=LotjaGi2re1v6143200
LjG1.1_chr2	RepeatMasker	Low_complexity	79224626	79224691	.	+	.	ID=LotjaGi2re1v6143300
LjG1.1_chr2	RepeatMasker	Low_complexity	79224836	79224942	.	+	.	ID=LotjaGi2re1v6143400
LjG1.1_chr2	RepeatMasker	Low_complexity	79225071	79225140	.	+	.	ID=LotjaGi2re1v6143500
LjG1.1_chr2	RepeatMasker	Low_complexity	79225177	79225312	.	+	.	ID=LotjaGi2re1v6143600
LjG1.1_chr2	RepeatMasker	Low_complexity	79225591	79225640	.	+	.	ID=LotjaGi2re1v6143700
LjG1.1_chr2	RepeatMasker	Low_complexity	79225696	79225738	.	+	.	ID=LotjaGi2re1v6143800
LjG1.1_chr2	RepeatMasker	Low_complexity	79225917	79225967	.	+	.	ID=LotjaGi2re1v6143900
LjG1.1_chr2	RepeatMasker	Low_complexity	79226020	79226087	.	+	.	ID=LotjaGi2re1v6144000
LjG1.1_chr2	RepeatMasker	Low_complexity	79226163	79226213	.	+	.	ID=LotjaGi2re1v6144100
LjG1.1_chr2	RepeatMasker	Low_complexity	79226530	79226564	.	+	.	ID=LotjaGi2re1v6144200
LjG1.1_chr2	RepeatMasker	Low_complexity	79226610	79226669	.	+	.	ID=LotjaGi2re1v6144300
LjG1.1_chr2	RepeatMasker	DNA/Mite	79228469	79228527	.	-	.	ID=LotjaGi2re1v6144400
LjG1.1_chr2	RepeatMasker	Low_complexity	79228676	79228699	.	+	.	ID=LotjaGi2re1v6144500
LjG1.1_chr2	RepeatMasker	DNA/Mite	79229759	79229915	.	+	.	ID=LotjaGi2re1v6144600
LjG1.1_chr2	RepeatMasker	LTR	79229916	79230007	.	-	.	ID=LotjaGi2re1v6144700
LjG1.1_chr2	RepeatMasker	LTR	79230170	79231527	.	-	.	ID=LotjaGi2re1v6144800
LjG1.1_chr2	RepeatMasker	Simple_repeat	79231528	79231558	.	+	.	ID=LotjaGi2re1v6144900
LjG1.1_chr2	RepeatMasker	LTR	79231559	79231615	.	-	.	ID=LotjaGi2re1v6145000
LjG1.1_chr2	RepeatMasker	Low_complexity	79232277	79232306	.	+	.	ID=LotjaGi2re1v6145100
LjG1.1_chr2	RepeatMasker	DNA/Mite	79232698	79233227	.	+	.	ID=LotjaGi2re1v6145200
LjG1.1_chr2	RepeatMasker	DNA/Mite	79233731	79234065	.	+	.	ID=LotjaGi2re1v6145300
LjG1.1_chr2	RepeatMasker	LTR	79234745	79236103	.	-	.	ID=LotjaGi2re1v6145400
LjG1.1_chr2	RepeatMasker	DNA/Mite	79237018	79237138	.	+	.	ID=LotjaGi2re1v6145500
LjG1.1_chr2	RepeatMasker	LTR	79237047	79237248	.	-	.	ID=LotjaGi2re1v6145600
LjG1.1_chr2	RepeatMasker	DNA/Mite	79237373	79237428	.	-	.	ID=LotjaGi2re1v6145700
LjG1.1_chr2	RepeatMasker	DNA/Mite	79237448	79237512	.	-	.	ID=LotjaGi2re1v6145800
LjG1.1_chr2	RepeatMasker	LTR	79237636	79237728	.	+	.	ID=LotjaGi2re1v6145900
LjG1.1_chr2	RepeatMasker	LTR/Copia	79237686	79237745	.	+	.	ID=LotjaGi2re1v6146000
LjG1.1_chr2	RepeatMasker	LTR	79237779	79237881	.	-	.	ID=LotjaGi2re1v6146100
LjG1.1_chr2	RepeatMasker	DNA/Mite	79237949	79238067	.	+	.	ID=LotjaGi2re1v6146200
LjG1.1_chr2	RepeatMasker	LTR	79237953	79238125	.	-	.	ID=LotjaGi2re1v6146300
LjG1.1_chr2	RepeatMasker	Low_complexity	79238148	79238188	.	+	.	ID=LotjaGi2re1v6146400
LjG1.1_chr2	RepeatMasker	Low_complexity	79239127	79239157	.	+	.	ID=LotjaGi2re1v6146500
LjG1.1_chr2	RepeatMasker	DNA/Mite	79239238	79239356	.	-	.	ID=LotjaGi2re1v6146600
LjG1.1_chr2	RepeatMasker	LTR	79239460	79240064	.	+	.	ID=LotjaGi2re1v6146700
LjG1.1_chr2	RepeatMasker	LTR	79240320	79240888	.	+	.	ID=LotjaGi2re1v6146800
LjG1.1_chr2	RepeatMasker	LTR	79240966	79241391	.	+	.	ID=LotjaGi2re1v6146900
LjG1.1_chr2	RepeatMasker	Low_complexity	79241477	79241526	.	+	.	ID=LotjaGi2re1v6147000
LjG1.1_chr2	RepeatMasker	LTR	79241626	79241724	.	+	.	ID=LotjaGi2re1v6147100
LjG1.1_chr2	RepeatMasker	LTR	79241976	79242075	.	+	.	ID=LotjaGi2re1v6147200
LjG1.1_chr2	RepeatMasker	LTR	79242578	79243216	.	+	.	ID=LotjaGi2re1v6147300
LjG1.1_chr2	RepeatMasker	LTR	79243453	79243786	.	+	.	ID=LotjaGi2re1v6147400
LjG1.1_chr2	RepeatMasker	LTR	79243859	79244028	.	+	.	ID=LotjaGi2re1v6147500
LjG1.1_chr2	RepeatMasker	LTR	79244108	79244526	.	+	.	ID=LotjaGi2re1v6147600
LjG1.1_chr2	RepeatMasker	LTR	79244612	79244802	.	+	.	ID=LotjaGi2re1v6147700
LjG1.1_chr2	RepeatMasker	LTR	79245136	79246634	.	-	.	ID=LotjaGi2re1v6147800
LjG1.1_chr2	RepeatMasker	LTR	79247527	79247597	.	-	.	ID=LotjaGi2re1v6147900
LjG1.1_chr2	RepeatMasker	LTR	79247644	79247708	.	+	.	ID=LotjaGi2re1v6148000
LjG1.1_chr2	RepeatMasker	LTR	79247975	79248219	.	-	.	ID=LotjaGi2re1v6148100
LjG1.1_chr2	RepeatMasker	LTR	79248417	79248551	.	-	.	ID=LotjaGi2re1v6148200
LjG1.1_chr2	RepeatMasker	Simple_repeat	79248624	79248643	.	+	.	ID=LotjaGi2re1v6148300
LjG1.1_chr2	RepeatMasker	Simple_repeat	79248975	79249050	.	+	.	ID=LotjaGi2re1v6148400
LjG1.1_chr2	RepeatMasker	LTR/Copia	79249312	79249382	.	-	.	ID=LotjaGi2re1v6148500
LjG1.1_chr2	RepeatMasker	Low_complexity	79249710	79249735	.	+	.	ID=LotjaGi2re1v6148600
LjG1.1_chr2	RepeatMasker	LTR	79249856	79249933	.	+	.	ID=LotjaGi2re1v6148700
LjG1.1_chr2	RepeatMasker	LTR	79250492	79250633	.	+	.	ID=LotjaGi2re1v6148800
LjG1.1_chr2	RepeatMasker	LTR	79250740	79250970	.	+	.	ID=LotjaGi2re1v6148900
LjG1.1_chr2	RepeatMasker	LTR	79250959	79252081	.	+	.	ID=LotjaGi2re1v6149000
LjG1.1_chr2	RepeatMasker	LTR/Copia	79253613	79253656	.	-	.	ID=LotjaGi2re1v6149100
LjG1.1_chr2	RepeatMasker	Low_complexity	79254975	79255067	.	+	.	ID=LotjaGi2re1v6149200
LjG1.1_chr2	RepeatMasker	DNA/Mite	79255715	79255944	.	-	.	ID=LotjaGi2re1v6149300
LjG1.1_chr2	RepeatMasker	LTR	79255945	79256077	.	+	.	ID=LotjaGi2re1v6149400
LjG1.1_chr2	RepeatMasker	DNA/Mite	79258021	79258050	.	-	.	ID=LotjaGi2re1v6149500
LjG1.1_chr2	RepeatMasker	LTR	79258051	79258293	.	-	.	ID=LotjaGi2re1v6149600
LjG1.1_chr2	RepeatMasker	DNA/Mite	79258492	79258608	.	+	.	ID=LotjaGi2re1v6149700
LjG1.1_chr2	RepeatMasker	LTR	79258520	79258611	.	-	.	ID=LotjaGi2re1v6149800
LjG1.1_chr2	RepeatMasker	LTR	79258877	79258927	.	+	.	ID=LotjaGi2re1v6149900
LjG1.1_chr2	RepeatMasker	LTR	79259602	79259734	.	-	.	ID=LotjaGi2re1v6150000
LjG1.1_chr2	RepeatMasker	LTR	79260231	79260326	.	-	.	ID=LotjaGi2re1v6150100
LjG1.1_chr2	RepeatMasker	LTR	79260411	79260528	.	-	.	ID=LotjaGi2re1v6150200
LjG1.1_chr2	RepeatMasker	LTR	79260669	79260768	.	+	.	ID=LotjaGi2re1v6150300
LjG1.1_chr2	RepeatMasker	LTR	79260687	79260827	.	-	.	ID=LotjaGi2re1v6150400
LjG1.1_chr2	RepeatMasker	Simple_repeat	79261301	79261383	.	+	.	ID=LotjaGi2re1v6150500
LjG1.1_chr2	RepeatMasker	DNA/Mite	79263336	79263501	.	-	.	ID=LotjaGi2re1v6150600
LjG1.1_chr2	RepeatMasker	Low_complexity	79263782	79263810	.	+	.	ID=LotjaGi2re1v6150700
LjG1.1_chr2	RepeatMasker	LTR	79263845	79264046	.	-	.	ID=LotjaGi2re1v6150800
LjG1.1_chr2	RepeatMasker	DNA/Mite	79265016	79265135	.	-	.	ID=LotjaGi2re1v6150900
LjG1.1_chr2	RepeatMasker	DNA/Mite	79265785	79266098	.	+	.	ID=LotjaGi2re1v6151000
LjG1.1_chr2	RepeatMasker	DNA/Mite	79266126	79266387	.	+	.	ID=LotjaGi2re1v6151100
LjG1.1_chr2	RepeatMasker	LTR	79266429	79266517	.	+	.	ID=LotjaGi2re1v6151200
LjG1.1_chr2	RepeatMasker	LTR	79267994	79268210	.	+	.	ID=LotjaGi2re1v6151300
LjG1.1_chr2	RepeatMasker	LTR	79269203	79269430	.	-	.	ID=LotjaGi2re1v6151400
LjG1.1_chr2	RepeatMasker	DNA/Mite	79269431	79269526	.	+	.	ID=LotjaGi2re1v6151500
LjG1.1_chr2	RepeatMasker	LTR	79269441	79269783	.	-	.	ID=LotjaGi2re1v6151600
LjG1.1_chr2	RepeatMasker	LTR	79270523	79270790	.	+	.	ID=LotjaGi2re1v6151700
LjG1.1_chr2	RepeatMasker	LTR	79271156	79271607	.	-	.	ID=LotjaGi2re1v6151800
LjG1.1_chr2	RepeatMasker	LTR	79271671	79272239	.	-	.	ID=LotjaGi2re1v6151900
LjG1.1_chr2	RepeatMasker	LTR/Copia	79272356	79272532	.	+	.	ID=LotjaGi2re1v6152000
LjG1.1_chr2	RepeatMasker	LTR	79272668	79273303	.	-	.	ID=LotjaGi2re1v6152100
LjG1.1_chr2	RepeatMasker	DNA/Mite	79273963	79274099	.	+	.	ID=LotjaGi2re1v6152200
LjG1.1_chr2	RepeatMasker	LTR	79274142	79274254	.	-	.	ID=LotjaGi2re1v6152300
LjG1.1_chr2	RepeatMasker	Low_complexity	79274297	79274317	.	+	.	ID=LotjaGi2re1v6152400
LjG1.1_chr2	RepeatMasker	LTR	79274808	79274892	.	+	.	ID=LotjaGi2re1v6152500
LjG1.1_chr2	RepeatMasker	DNA/Mite	79274952	79275174	.	-	.	ID=LotjaGi2re1v6152600
LjG1.1_chr2	RepeatMasker	DNA/Mite	79275227	79275538	.	+	.	ID=LotjaGi2re1v6152700
LjG1.1_chr2	RepeatMasker	LTR	79276139	79276592	.	+	.	ID=LotjaGi2re1v6152800
LjG1.1_chr2	RepeatMasker	DNA/Mite	79276594	79276779	.	+	.	ID=LotjaGi2re1v6152900
LjG1.1_chr2	RepeatMasker	LTR/Copia	79278211	79278351	.	+	.	ID=LotjaGi2re1v6153000
LjG1.1_chr2	RepeatMasker	LTR	79280660	79280870	.	+	.	ID=LotjaGi2re1v6153100
LjG1.1_chr2	RepeatMasker	Low_complexity	79286876	79286896	.	+	.	ID=LotjaGi2re1v6153200
LjG1.1_chr2	RepeatMasker	DNA/Mite	79286957	79287480	.	+	.	ID=LotjaGi2re1v6153300
LjG1.1_chr2	RepeatMasker	Low_complexity	79289143	79289195	.	+	.	ID=LotjaGi2re1v6153400
LjG1.1_chr2	RepeatMasker	DNA/Mite	79289219	79289385	.	-	.	ID=LotjaGi2re1v6153500
LjG1.1_chr2	RepeatMasker	DNA/Mite	79289671	79289855	.	-	.	ID=LotjaGi2re1v6153600
LjG1.1_chr2	RepeatMasker	Low_complexity	79290043	79290072	.	+	.	ID=LotjaGi2re1v6153700
LjG1.1_chr2	RepeatMasker	DNA/Mite	79290661	79290931	.	-	.	ID=LotjaGi2re1v6153800
LjG1.1_chr2	RepeatMasker	Simple_repeat	79292899	79292920	.	+	.	ID=LotjaGi2re1v6153900
LjG1.1_chr2	RepeatMasker	DNA/Mite	79294411	79294556	.	-	.	ID=LotjaGi2re1v6154000
LjG1.1_chr2	RepeatMasker	Low_complexity	79295261	79295288	.	+	.	ID=LotjaGi2re1v6154100
LjG1.1_chr2	RepeatMasker	Low_complexity	79295446	79295466	.	+	.	ID=LotjaGi2re1v6154200
LjG1.1_chr2	RepeatMasker	Low_complexity	79295837	79295915	.	+	.	ID=LotjaGi2re1v6154300
LjG1.1_chr2	RepeatMasker	Simple_repeat	79298041	79298092	.	+	.	ID=LotjaGi2re1v6154400
LjG1.1_chr2	RepeatMasker	DNA/Mite	79299535	79300227	.	+	.	ID=LotjaGi2re1v6154500
LjG1.1_chr2	RepeatMasker	Low_complexity	79303288	79303333	.	+	.	ID=LotjaGi2re1v6154600
LjG1.1_chr2	RepeatMasker	DNA/Mite	79303345	79303424	.	+	.	ID=LotjaGi2re1v6154700
LjG1.1_chr2	RepeatMasker	Low_complexity	79311271	79311291	.	+	.	ID=LotjaGi2re1v6154800
LjG1.1_chr2	RepeatMasker	LTR	79313251	79313261	.	-	.	ID=LotjaGi2re1v6154900
LjG1.1_chr2	RepeatMasker	DNA/Mite	79313262	79313298	.	+	.	ID=LotjaGi2re1v6155000
LjG1.1_chr2	RepeatMasker	LTR	79313295	79313542	.	+	.	ID=LotjaGi2re1v6155100
LjG1.1_chr2	RepeatMasker	LTR	79314551	79315604	.	+	.	ID=LotjaGi2re1v6155200
LjG1.1_chr2	RepeatMasker	DNA/Harbinger	79315624	79315837	.	+	.	ID=LotjaGi2re1v6155300
LjG1.1_chr2	RepeatMasker	DNA/Mite	79315838	79316099	.	+	.	ID=LotjaGi2re1v6155400
LjG1.1_chr2	RepeatMasker	LTR	79316012	79316108	.	-	.	ID=LotjaGi2re1v6155500
LjG1.1_chr2	RepeatMasker	LTR	79316211	79316654	.	-	.	ID=LotjaGi2re1v6155600
LjG1.1_chr2	RepeatMasker	LTR	79316422	79316697	.	+	.	ID=LotjaGi2re1v6155700
LjG1.1_chr2	RepeatMasker	LTR	79316688	79317139	.	-	.	ID=LotjaGi2re1v6155800
LjG1.1_chr2	RepeatMasker	Low_complexity	79317158	79317277	.	+	.	ID=LotjaGi2re1v6155900
LjG1.1_chr2	RepeatMasker	Low_complexity	79317420	79317506	.	+	.	ID=LotjaGi2re1v6156000
LjG1.1_chr2	RepeatMasker	Low_complexity	79317576	79317616	.	+	.	ID=LotjaGi2re1v6156100
LjG1.1_chr2	RepeatMasker	Low_complexity	79317681	79317722	.	+	.	ID=LotjaGi2re1v6156200
LjG1.1_chr2	RepeatMasker	Low_complexity	79317738	79317843	.	+	.	ID=LotjaGi2re1v6156300
LjG1.1_chr2	RepeatMasker	LTR	79317880	79318134	.	-	.	ID=LotjaGi2re1v6156400
LjG1.1_chr2	RepeatMasker	DNA/Mite	79320542	79320724	.	+	.	ID=LotjaGi2re1v6156500
LjG1.1_chr2	RepeatMasker	Simple_repeat	79320861	79320881	.	+	.	ID=LotjaGi2re1v6156600
LjG1.1_chr2	RepeatMasker	Simple_repeat	79320981	79321014	.	+	.	ID=LotjaGi2re1v6156700
LjG1.1_chr2	RepeatMasker	Low_complexity	79321502	79321550	.	+	.	ID=LotjaGi2re1v6156800
LjG1.1_chr2	RepeatMasker	Low_complexity	79322554	79322622	.	+	.	ID=LotjaGi2re1v6156900
LjG1.1_chr2	RepeatMasker	Simple_repeat	79323232	79323262	.	+	.	ID=LotjaGi2re1v6157000
LjG1.1_chr2	RepeatMasker	Simple_repeat	79323475	79323512	.	+	.	ID=LotjaGi2re1v6157100
LjG1.1_chr2	RepeatMasker	LTR	79325084	79325218	.	+	.	ID=LotjaGi2re1v6157200
LjG1.1_chr2	RepeatMasker	Low_complexity	79326202	79326230	.	+	.	ID=LotjaGi2re1v6157300
LjG1.1_chr2	RepeatMasker	DNA/Mite	79326515	79326701	.	+	.	ID=LotjaGi2re1v6157400
LjG1.1_chr2	RepeatMasker	Low_complexity	79327497	79327547	.	+	.	ID=LotjaGi2re1v6157500
LjG1.1_chr2	RepeatMasker	Low_complexity	79327670	79327726	.	+	.	ID=LotjaGi2re1v6157600
LjG1.1_chr2	RepeatMasker	Simple_repeat	79330026	79330053	.	+	.	ID=LotjaGi2re1v6157700
LjG1.1_chr2	RepeatMasker	LTR/Copia	79331803	79332030	.	+	.	ID=LotjaGi2re1v6157800
LjG1.1_chr2	RepeatMasker	LTR	79332463	79332536	.	-	.	ID=LotjaGi2re1v6157900
LjG1.1_chr2	RepeatMasker	LTR	79332608	79332657	.	+	.	ID=LotjaGi2re1v6158000
LjG1.1_chr2	RepeatMasker	LTR/Copia	79335828	79336176	.	-	.	ID=LotjaGi2re1v6158100
LjG1.1_chr2	RepeatMasker	LTR	79336226	79336692	.	-	.	ID=LotjaGi2re1v6158200
LjG1.1_chr2	RepeatMasker	Low_complexity	79336761	79336783	.	+	.	ID=LotjaGi2re1v6158300
LjG1.1_chr2	RepeatMasker	LTR/Copia	79336896	79337703	.	+	.	ID=LotjaGi2re1v6158400
LjG1.1_chr2	RepeatMasker	LTR	79341921	79341971	.	-	.	ID=LotjaGi2re1v6158500
LjG1.1_chr2	RepeatMasker	LTR	79342025	79342125	.	+	.	ID=LotjaGi2re1v6158600
LjG1.1_chr2	RepeatMasker	DNA/Mite	79342244	79342887	.	+	.	ID=LotjaGi2re1v6158700
LjG1.1_chr2	RepeatMasker	Low_complexity	79343132	79343178	.	+	.	ID=LotjaGi2re1v6158800
LjG1.1_chr2	RepeatMasker	LTR	79344007	79344070	.	+	.	ID=LotjaGi2re1v6158900
LjG1.1_chr2	RepeatMasker	LTR/Gypsy	79344220	79349570	.	-	.	ID=LotjaGi2re1v6159000
LjG1.1_chr2	RepeatMasker	Simple_repeat	79351989	79352047	.	+	.	ID=LotjaGi2re1v6159100
LjG1.1_chr2	RepeatMasker	Low_complexity	79356491	79356526	.	+	.	ID=LotjaGi2re1v6159200
LjG1.1_chr2	RepeatMasker	Simple_repeat	79362099	79362127	.	+	.	ID=LotjaGi2re1v6159300
LjG1.1_chr2	RepeatMasker	Low_complexity	79362408	79362560	.	+	.	ID=LotjaGi2re1v6159400
LjG1.1_chr2	RepeatMasker	Simple_repeat	79362695	79362719	.	+	.	ID=LotjaGi2re1v6159500
LjG1.1_chr2	RepeatMasker	Simple_repeat	79362786	79362813	.	+	.	ID=LotjaGi2re1v6159600
LjG1.1_chr2	RepeatMasker	Low_complexity	79362849	79362869	.	+	.	ID=LotjaGi2re1v6159700
LjG1.1_chr2	RepeatMasker	Low_complexity	79362917	79362942	.	+	.	ID=LotjaGi2re1v6159800
LjG1.1_chr2	RepeatMasker	Low_complexity	79363261	79363303	.	+	.	ID=LotjaGi2re1v6159900
LjG1.1_chr2	RepeatMasker	Low_complexity	79363806	79363847	.	+	.	ID=LotjaGi2re1v6160000
LjG1.1_chr2	RepeatMasker	Low_complexity	79364588	79364645	.	+	.	ID=LotjaGi2re1v6160100
LjG1.1_chr2	RepeatMasker	LTR	79365231	79365531	.	+	.	ID=LotjaGi2re1v6160200
LjG1.1_chr2	RepeatMasker	DNA/Mite	79366276	79366390	.	+	.	ID=LotjaGi2re1v6160300
LjG1.1_chr2	RepeatMasker	Low_complexity	79366391	79366422	.	+	.	ID=LotjaGi2re1v6160400
LjG1.1_chr2	RepeatMasker	DNA/Mite	79366590	79366983	.	+	.	ID=LotjaGi2re1v6160500
LjG1.1_chr2	RepeatMasker	DNA/Mite	79367035	79367227	.	-	.	ID=LotjaGi2re1v6160600
LjG1.1_chr2	RepeatMasker	Simple_repeat	79367847	79367875	.	+	.	ID=LotjaGi2re1v6160700
LjG1.1_chr2	RepeatMasker	Low_complexity	79368269	79368315	.	+	.	ID=LotjaGi2re1v6160800
LjG1.1_chr2	RepeatMasker	LTR	79368316	79368412	.	-	.	ID=LotjaGi2re1v6160900
LjG1.1_chr2	RepeatMasker	Low_complexity	79368702	79368785	.	+	.	ID=LotjaGi2re1v6161000
LjG1.1_chr2	RepeatMasker	Simple_repeat	79368974	79369074	.	+	.	ID=LotjaGi2re1v6161100
LjG1.1_chr2	RepeatMasker	DNA/Mite	79369384	79369556	.	-	.	ID=LotjaGi2re1v6161200
LjG1.1_chr2	RepeatMasker	LTR/Copia	79369903	79370139	.	-	.	ID=LotjaGi2re1v6161300
LjG1.1_chr2	RepeatMasker	LTR	79369910	79370181	.	+	.	ID=LotjaGi2re1v6161400
LjG1.1_chr2	RepeatMasker	LTR	79370161	79370189	.	-	.	ID=LotjaGi2re1v6161500
LjG1.1_chr2	RepeatMasker	DNA/Mite	79371291	79371422	.	-	.	ID=LotjaGi2re1v6161600
LjG1.1_chr2	RepeatMasker	DNA/Mite	79372457	79372779	.	+	.	ID=LotjaGi2re1v6161700
LjG1.1_chr2	RepeatMasker	LTR	79372845	79372906	.	+	.	ID=LotjaGi2re1v6161800
LjG1.1_chr2	RepeatMasker	LTR	79375227	79375684	.	+	.	ID=LotjaGi2re1v6161900
LjG1.1_chr2	RepeatMasker	LTR	79375804	79375855	.	+	.	ID=LotjaGi2re1v6162000
LjG1.1_chr2	RepeatMasker	LTR	79375936	79376057	.	+	.	ID=LotjaGi2re1v6162100
LjG1.1_chr2	RepeatMasker	Low_complexity	79376362	79376417	.	+	.	ID=LotjaGi2re1v6162200
LjG1.1_chr2	RepeatMasker	Low_complexity	79377072	79377114	.	+	.	ID=LotjaGi2re1v6162300
LjG1.1_chr2	RepeatMasker	Simple_repeat	79378892	79378921	.	+	.	ID=LotjaGi2re1v6162400
LjG1.1_chr2	RepeatMasker	DNA/Mite	79379110	79379218	.	+	.	ID=LotjaGi2re1v6162500
LjG1.1_chr2	RepeatMasker	DNA/Mite	79379304	79379432	.	+	.	ID=LotjaGi2re1v6162600
LjG1.1_chr2	RepeatMasker	LTR	79381108	79381261	.	-	.	ID=LotjaGi2re1v6162700
LjG1.1_chr2	RepeatMasker	LTR	79381861	79382033	.	-	.	ID=LotjaGi2re1v6162800
LjG1.1_chr2	RepeatMasker	LTR	79382025	79382129	.	-	.	ID=LotjaGi2re1v6162900
LjG1.1_chr2	RepeatMasker	Simple_repeat	79382131	79382159	.	+	.	ID=LotjaGi2re1v6163000
LjG1.1_chr2	RepeatMasker	Low_complexity	79382241	79382325	.	+	.	ID=LotjaGi2re1v6163100
LjG1.1_chr2	RepeatMasker	Low_complexity	79382358	79382383	.	+	.	ID=LotjaGi2re1v6163200
LjG1.1_chr2	RepeatMasker	Low_complexity	79382410	79382431	.	+	.	ID=LotjaGi2re1v6163300
LjG1.1_chr2	RepeatMasker	Low_complexity	79383367	79383397	.	+	.	ID=LotjaGi2re1v6163400
LjG1.1_chr2	RepeatMasker	Low_complexity	79383424	79383445	.	+	.	ID=LotjaGi2re1v6163500
LjG1.1_chr2	RepeatMasker	DNA/Mite	79383836	79383882	.	-	.	ID=LotjaGi2re1v6163600
LjG1.1_chr2	RepeatMasker	Low_complexity	79384114	79384143	.	+	.	ID=LotjaGi2re1v6163700
LjG1.1_chr2	RepeatMasker	DNA/Mite	79387479	79387585	.	-	.	ID=LotjaGi2re1v6163800
LjG1.1_chr2	RepeatMasker	DNA/Mite	79387812	79388099	.	+	.	ID=LotjaGi2re1v6163900
LjG1.1_chr2	RepeatMasker	LTR	79388103	79388307	.	-	.	ID=LotjaGi2re1v6164000
LjG1.1_chr2	RepeatMasker	LTR	79388713	79389245	.	+	.	ID=LotjaGi2re1v6164100
LjG1.1_chr2	RepeatMasker	Low_complexity	79389729	79389758	.	+	.	ID=LotjaGi2re1v6164200
LjG1.1_chr2	RepeatMasker	LTR/Gypsy	79390259	79390326	.	-	.	ID=LotjaGi2re1v6164300
LjG1.1_chr2	RepeatMasker	LTR	79390264	79390334	.	-	.	ID=LotjaGi2re1v6164400
LjG1.1_chr2	RepeatMasker	LTR/Gypsy	79390985	79391225	.	-	.	ID=LotjaGi2re1v6164500
LjG1.1_chr2	RepeatMasker	LTR	79391048	79391328	.	+	.	ID=LotjaGi2re1v6164600
LjG1.1_chr2	RepeatMasker	LTR/Gypsy	79391130	79391376	.	+	.	ID=LotjaGi2re1v6164700
LjG1.1_chr2	RepeatMasker	LTR	79396144	79396214	.	+	.	ID=LotjaGi2re1v6164800
LjG1.1_chr2	RepeatMasker	Low_complexity	79396331	79396404	.	+	.	ID=LotjaGi2re1v6164900
LjG1.1_chr2	RepeatMasker	Low_complexity	79396437	79396467	.	+	.	ID=LotjaGi2re1v6165000
LjG1.1_chr2	RepeatMasker	Low_complexity	79396494	79396515	.	+	.	ID=LotjaGi2re1v6165100
LjG1.1_chr2	RepeatMasker	Low_complexity	79397446	79397475	.	+	.	ID=LotjaGi2re1v6165200
LjG1.1_chr2	RepeatMasker	Low_complexity	79397503	79397524	.	+	.	ID=LotjaGi2re1v6165300
LjG1.1_chr2	RepeatMasker	LTR/Copia	79397895	79398034	.	+	.	ID=LotjaGi2re1v6165400
LjG1.1_chr2	RepeatMasker	Low_complexity	79398517	79398544	.	+	.	ID=LotjaGi2re1v6165500
LjG1.1_chr2	RepeatMasker	DNA/Mite	79398618	79398737	.	+	.	ID=LotjaGi2re1v6165600
LjG1.1_chr2	RepeatMasker	LTR	79398963	79398997	.	-	.	ID=LotjaGi2re1v6165700
LjG1.1_chr2	RepeatMasker	LTR	79399913	79399971	.	+	.	ID=LotjaGi2re1v6165800
LjG1.1_chr2	RepeatMasker	LTR	79400313	79400522	.	-	.	ID=LotjaGi2re1v6165900
LjG1.1_chr2	RepeatMasker	LTR/Gypsy	79400337	79400544	.	+	.	ID=LotjaGi2re1v6166000
LjG1.1_chr2	RepeatMasker	LTR	79400595	79400794	.	-	.	ID=LotjaGi2re1v6166100
LjG1.1_chr2	RepeatMasker	LTR/Copia	79400795	79400826	.	+	.	ID=LotjaGi2re1v6166200
LjG1.1_chr2	RepeatMasker	Low_complexity	79401790	79401810	.	+	.	ID=LotjaGi2re1v6166300
LjG1.1_chr2	RepeatMasker	LTR	79401811	79401895	.	+	.	ID=LotjaGi2re1v6166400
LjG1.1_chr2	RepeatMasker	LTR	79401914	79402113	.	+	.	ID=LotjaGi2re1v6166500
LjG1.1_chr2	RepeatMasker	LTR	79402210	79402357	.	+	.	ID=LotjaGi2re1v6166600
LjG1.1_chr2	RepeatMasker	LTR	79402446	79402571	.	+	.	ID=LotjaGi2re1v6166700
LjG1.1_chr2	RepeatMasker	Simple_repeat	79404520	79404590	.	+	.	ID=LotjaGi2re1v6166800
LjG1.1_chr2	RepeatMasker	LTR	79405451	79405571	.	-	.	ID=LotjaGi2re1v6166900
LjG1.1_chr2	RepeatMasker	Simple_repeat	79405586	79405630	.	+	.	ID=LotjaGi2re1v6167000
LjG1.1_chr2	RepeatMasker	LTR	79406324	79406472	.	+	.	ID=LotjaGi2re1v6167100
LjG1.1_chr2	RepeatMasker	Low_complexity	79407578	79407598	.	+	.	ID=LotjaGi2re1v6167200
LjG1.1_chr2	RepeatMasker	Simple_repeat	79408546	79408566	.	+	.	ID=LotjaGi2re1v6167300
LjG1.1_chr2	RepeatMasker	Low_complexity	79408613	79408654	.	+	.	ID=LotjaGi2re1v6167400
LjG1.1_chr2	RepeatMasker	LTR	79408662	79408743	.	+	.	ID=LotjaGi2re1v6167500
LjG1.1_chr2	RepeatMasker	Simple_repeat	79408800	79408851	.	+	.	ID=LotjaGi2re1v6167600
LjG1.1_chr2	RepeatMasker	Low_complexity	79408978	79409005	.	+	.	ID=LotjaGi2re1v6167700
LjG1.1_chr2	RepeatMasker	LTR	79413689	79413889	.	+	.	ID=LotjaGi2re1v6167800
LjG1.1_chr2	RepeatMasker	Low_complexity	79414040	79414060	.	+	.	ID=LotjaGi2re1v6167900
LjG1.1_chr2	RepeatMasker	Low_complexity	79414305	79414327	.	+	.	ID=LotjaGi2re1v6168000
LjG1.1_chr2	RepeatMasker	LTR	79415435	79415551	.	+	.	ID=LotjaGi2re1v6168100
LjG1.1_chr2	RepeatMasker	Simple_repeat	79416699	79416771	.	+	.	ID=LotjaGi2re1v6168200
LjG1.1_chr2	RepeatMasker	Simple_repeat	79416865	79416980	.	+	.	ID=LotjaGi2re1v6168300
LjG1.1_chr2	RepeatMasker	Low_complexity	79417193	79417279	.	+	.	ID=LotjaGi2re1v6168400
LjG1.1_chr2	RepeatMasker	Low_complexity	79417484	79417521	.	+	.	ID=LotjaGi2re1v6168500
LjG1.1_chr2	RepeatMasker	Low_complexity	79417615	79417677	.	+	.	ID=LotjaGi2re1v6168600
LjG1.1_chr2	RepeatMasker	Low_complexity	79417831	79417859	.	+	.	ID=LotjaGi2re1v6168700
LjG1.1_chr2	RepeatMasker	LTR	79421100	79421350	.	+	.	ID=LotjaGi2re1v6168800
LjG1.1_chr2	RepeatMasker	Low_complexity	79421846	79421945	.	+	.	ID=LotjaGi2re1v6168900
LjG1.1_chr2	RepeatMasker	LTR	79422413	79422453	.	+	.	ID=LotjaGi2re1v6169000
LjG1.1_chr2	RepeatMasker	Low_complexity	79426689	79426717	.	+	.	ID=LotjaGi2re1v6169100
LjG1.1_chr2	RepeatMasker	LTR	79427781	79427818	.	+	.	ID=LotjaGi2re1v6169200
LjG1.1_chr2	RepeatMasker	Low_complexity	79427954	79428077	.	+	.	ID=LotjaGi2re1v6169300
LjG1.1_chr2	RepeatMasker	Low_complexity	79427961	79428095	.	+	.	ID=LotjaGi2re1v6169400
LjG1.1_chr2	RepeatMasker	DNA/Mite	79428852	79428938	.	+	.	ID=LotjaGi2re1v6169500
LjG1.1_chr2	RepeatMasker	DNA/Mite	79431309	79431463	.	-	.	ID=LotjaGi2re1v6169600
LjG1.1_chr2	RepeatMasker	LTR	79431464	79431499	.	+	.	ID=LotjaGi2re1v6169700
LjG1.1_chr2	RepeatMasker	LTR	79431465	79431645	.	-	.	ID=LotjaGi2re1v6169800
LjG1.1_chr2	RepeatMasker	LTR	79431511	79431725	.	+	.	ID=LotjaGi2re1v6169900
LjG1.1_chr2	RepeatMasker	LTR	79432782	79432831	.	-	.	ID=LotjaGi2re1v6170000
LjG1.1_chr2	RepeatMasker	DNA/Mite	79432832	79432983	.	+	.	ID=LotjaGi2re1v6170100
LjG1.1_chr2	RepeatMasker	LTR	79432954	79433002	.	+	.	ID=LotjaGi2re1v6170200
LjG1.1_chr2	RepeatMasker	DNA/Mite	79433140	79433327	.	+	.	ID=LotjaGi2re1v6170300
LjG1.1_chr2	RepeatMasker	LINE	79433904	79434573	.	+	.	ID=LotjaGi2re1v6170400
LjG1.1_chr2	RepeatMasker	LINE	79435882	79436255	.	+	.	ID=LotjaGi2re1v6170500
LjG1.1_chr2	RepeatMasker	LINE	79436495	79438126	.	+	.	ID=LotjaGi2re1v6170600
LjG1.1_chr2	RepeatMasker	LINE	79439357	79439465	.	+	.	ID=LotjaGi2re1v6170700
LjG1.1_chr2	RepeatMasker	DNA/Mite	79440090	79440205	.	-	.	ID=LotjaGi2re1v6170800
LjG1.1_chr2	RepeatMasker	Low_complexity	79440494	79440523	.	+	.	ID=LotjaGi2re1v6170900
LjG1.1_chr2	RepeatMasker	DNA/Mite	79441615	79441708	.	-	.	ID=LotjaGi2re1v6171000
LjG1.1_chr2	RepeatMasker	DNA/Mite	79445289	79445564	.	+	.	ID=LotjaGi2re1v6171100
LjG1.1_chr2	RepeatMasker	Low_complexity	79446066	79446107	.	+	.	ID=LotjaGi2re1v6171200
LjG1.1_chr2	RepeatMasker	Low_complexity	79446721	79446773	.	+	.	ID=LotjaGi2re1v6171300
LjG1.1_chr2	RepeatMasker	Low_complexity	79447051	79447077	.	+	.	ID=LotjaGi2re1v6171400
LjG1.1_chr2	RepeatMasker	DNA/Mite	79447540	79447711	.	-	.	ID=LotjaGi2re1v6171500
LjG1.1_chr2	RepeatMasker	LTR	79447810	79447855	.	-	.	ID=LotjaGi2re1v6171600
LjG1.1_chr2	RepeatMasker	LTR	79447817	79448124	.	+	.	ID=LotjaGi2re1v6171700
LjG1.1_chr2	RepeatMasker	LTR	79448451	79448543	.	+	.	ID=LotjaGi2re1v6171800
LjG1.1_chr2	RepeatMasker	Low_complexity	79449282	79449304	.	+	.	ID=LotjaGi2re1v6171900
LjG1.1_chr2	RepeatMasker	Low_complexity	79449553	79449641	.	+	.	ID=LotjaGi2re1v6172000
LjG1.1_chr2	RepeatMasker	Low_complexity	79449966	79449997	.	+	.	ID=LotjaGi2re1v6172100
LjG1.1_chr2	RepeatMasker	DNA/Mite	79450088	79450179	.	-	.	ID=LotjaGi2re1v6172200
LjG1.1_chr2	RepeatMasker	Low_complexity	79450379	79450471	.	+	.	ID=LotjaGi2re1v6172300
LjG1.1_chr2	RepeatMasker	Low_complexity	79450934	79450961	.	+	.	ID=LotjaGi2re1v6172400
LjG1.1_chr2	RepeatMasker	LTR	79451101	79451209	.	-	.	ID=LotjaGi2re1v6172500
LjG1.1_chr2	RepeatMasker	Simple_repeat	79452381	79452452	.	+	.	ID=LotjaGi2re1v6172600
LjG1.1_chr2	RepeatMasker	Low_complexity	79452488	79452568	.	+	.	ID=LotjaGi2re1v6172700
LjG1.1_chr2	RepeatMasker	Low_complexity	79452521	79452602	.	+	.	ID=LotjaGi2re1v6172800
LjG1.1_chr2	RepeatMasker	Low_complexity	79454415	79454464	.	+	.	ID=LotjaGi2re1v6172900
LjG1.1_chr2	RepeatMasker	DNA/Mite	79455901	79456028	.	-	.	ID=LotjaGi2re1v6173000
LjG1.1_chr2	RepeatMasker	LTR	79456104	79456228	.	+	.	ID=LotjaGi2re1v6173100
LjG1.1_chr2	RepeatMasker	LTR	79460828	79460927	.	-	.	ID=LotjaGi2re1v6173200
LjG1.1_chr2	RepeatMasker	LTR	79460938	79461051	.	-	.	ID=LotjaGi2re1v6173300
LjG1.1_chr2	RepeatMasker	Low_complexity	79461067	79461116	.	+	.	ID=LotjaGi2re1v6173400
LjG1.1_chr2	RepeatMasker	LTR	79461134	79461308	.	-	.	ID=LotjaGi2re1v6173500
LjG1.1_chr2	RepeatMasker	LTR	79461356	79461487	.	+	.	ID=LotjaGi2re1v6173600
LjG1.1_chr2	RepeatMasker	LTR	79461603	79461713	.	+	.	ID=LotjaGi2re1v6173700
LjG1.1_chr2	RepeatMasker	Low_complexity	79461717	79461811	.	+	.	ID=LotjaGi2re1v6173800
LjG1.1_chr2	RepeatMasker	DNA/Mite	79462149	79462539	.	-	.	ID=LotjaGi2re1v6173900
LjG1.1_chr2	RepeatMasker	LTR	79463013	79463136	.	-	.	ID=LotjaGi2re1v6174000
LjG1.1_chr2	RepeatMasker	LTR	79463215	79463434	.	-	.	ID=LotjaGi2re1v6174100
LjG1.1_chr2	RepeatMasker	Simple_repeat	79464135	79464190	.	+	.	ID=LotjaGi2re1v6174200
LjG1.1_chr2	RepeatMasker	LTR	79464556	79464933	.	-	.	ID=LotjaGi2re1v6174300
LjG1.1_chr2	RepeatMasker	LTR	79465099	79465266	.	+	.	ID=LotjaGi2re1v6174400
LjG1.1_chr2	RepeatMasker	Low_complexity	79465303	79465323	.	+	.	ID=LotjaGi2re1v6174500
LjG1.1_chr2	RepeatMasker	Low_complexity	79465930	79465959	.	+	.	ID=LotjaGi2re1v6174600
LjG1.1_chr2	RepeatMasker	Low_complexity	79470667	79470712	.	+	.	ID=LotjaGi2re1v6174700
LjG1.1_chr2	RepeatMasker	Low_complexity	79472108	79472202	.	+	.	ID=LotjaGi2re1v6174800
LjG1.1_chr2	RepeatMasker	Low_complexity	79475856	79475915	.	+	.	ID=LotjaGi2re1v6174900
LjG1.1_chr2	RepeatMasker	LTR	79477090	79477318	.	-	.	ID=LotjaGi2re1v6175000
LjG1.1_chr2	RepeatMasker	LTR	79477704	79477718	.	+	.	ID=LotjaGi2re1v6175100
LjG1.1_chr2	RepeatMasker	DNA/Mite	79477719	79477782	.	+	.	ID=LotjaGi2re1v6175200
LjG1.1_chr2	RepeatMasker	LTR	79477733	79477858	.	-	.	ID=LotjaGi2re1v6175300
LjG1.1_chr2	RepeatMasker	DNA/Mite	79477790	79478014	.	+	.	ID=LotjaGi2re1v6175400
LjG1.1_chr2	RepeatMasker	Simple_repeat	79478676	79478709	.	+	.	ID=LotjaGi2re1v6175500
LjG1.1_chr2	RepeatMasker	LTR	79479134	79479344	.	-	.	ID=LotjaGi2re1v6175600
LjG1.1_chr2	RepeatMasker	Low_complexity	79479351	79479398	.	+	.	ID=LotjaGi2re1v6175700
LjG1.1_chr2	RepeatMasker	Low_complexity	79479527	79479592	.	+	.	ID=LotjaGi2re1v6175800
LjG1.1_chr2	RepeatMasker	LTR/Gypsy	79479732	79479877	.	-	.	ID=LotjaGi2re1v6175900
LjG1.1_chr2	RepeatMasker	Low_complexity	79481112	79481146	.	+	.	ID=LotjaGi2re1v6176000
LjG1.1_chr2	RepeatMasker	DNA/MuDR	79481501	79483158	.	+	.	ID=LotjaGi2re1v6176100
LjG1.1_chr2	RepeatMasker	DNA/MuDR	79483209	79483405	.	+	.	ID=LotjaGi2re1v6176200
LjG1.1_chr2	RepeatMasker	LTR/Gypsy	79485653	79485803	.	-	.	ID=LotjaGi2re1v6176300
LjG1.1_chr2	RepeatMasker	Low_complexity	79487273	79487306	.	+	.	ID=LotjaGi2re1v6176400
LjG1.1_chr2	RepeatMasker	Low_complexity	79487391	79487556	.	+	.	ID=LotjaGi2re1v6176500
LjG1.1_chr2	RepeatMasker	Low_complexity	79487560	79487578	.	+	.	ID=LotjaGi2re1v6176600
LjG1.1_chr2	RepeatMasker	Simple_repeat	79487579	79487609	.	+	.	ID=LotjaGi2re1v6176700
LjG1.1_chr2	RepeatMasker	Low_complexity	79487610	79487659	.	+	.	ID=LotjaGi2re1v6176800
LjG1.1_chr2	RepeatMasker	Low_complexity	79487784	79487843	.	+	.	ID=LotjaGi2re1v6176900
LjG1.1_chr2	RepeatMasker	Low_complexity	79488736	79488804	.	+	.	ID=LotjaGi2re1v6177000
LjG1.1_chr2	RepeatMasker	LTR	79488820	79488873	.	-	.	ID=LotjaGi2re1v6177100
LjG1.1_chr2	RepeatMasker	Low_complexity	79488989	79489021	.	+	.	ID=LotjaGi2re1v6177200
LjG1.1_chr2	RepeatMasker	LTR	79489094	79489381	.	+	.	ID=LotjaGi2re1v6177300
LjG1.1_chr2	RepeatMasker	DNA/Mite	79489380	79489447	.	-	.	ID=LotjaGi2re1v6177400
LjG1.1_chr2	RepeatMasker	LTR	79490754	79490840	.	+	.	ID=LotjaGi2re1v6177500
LjG1.1_chr2	RepeatMasker	Simple_repeat	79492814	79492842	.	+	.	ID=LotjaGi2re1v6177600
LjG1.1_chr2	RepeatMasker	Low_complexity	79493555	79493604	.	+	.	ID=LotjaGi2re1v6177700
LjG1.1_chr2	RepeatMasker	LTR	79493825	79497142	.	+	.	ID=LotjaGi2re1v6177800
LjG1.1_chr2	RepeatMasker	LTR	79497143	79497812	.	+	.	ID=LotjaGi2re1v6177900
LjG1.1_chr2	RepeatMasker	LTR	79498329	79498428	.	-	.	ID=LotjaGi2re1v6178000
LjG1.1_chr2	RepeatMasker	DNA/Mite	79498995	79499057	.	-	.	ID=LotjaGi2re1v6178100
LjG1.1_chr2	RepeatMasker	LTR	79499058	79499103	.	-	.	ID=LotjaGi2re1v6178200
LjG1.1_chr2	RepeatMasker	LTR/Copia	79502485	79502555	.	-	.	ID=LotjaGi2re1v6178300
LjG1.1_chr2	RepeatMasker	LTR	79502491	79502570	.	-	.	ID=LotjaGi2re1v6178400
LjG1.1_chr2	RepeatMasker	LTR	79504515	79504824	.	-	.	ID=LotjaGi2re1v6178500
LjG1.1_chr2	RepeatMasker	LTR/Gypsy	79505297	79510685	.	+	.	ID=LotjaGi2re1v6178600
LjG1.1_chr2	RepeatMasker	LTR	79511010	79511368	.	+	.	ID=LotjaGi2re1v6178700
LjG1.1_chr2	RepeatMasker	Simple_repeat	79515121	79515155	.	+	.	ID=LotjaGi2re1v6178800
LjG1.1_chr2	RepeatMasker	Low_complexity	79516106	79516127	.	+	.	ID=LotjaGi2re1v6178900
LjG1.1_chr2	RepeatMasker	DNA/Mite	79516758	79516942	.	-	.	ID=LotjaGi2re1v6179000
LjG1.1_chr2	RepeatMasker	LTR/Gypsy	79518266	79518338	.	-	.	ID=LotjaGi2re1v6179100
LjG1.1_chr2	RepeatMasker	LTR	79526129	79527497	.	-	.	ID=LotjaGi2re1v6179200
LjG1.1_chr2	RepeatMasker	Low_complexity	79528374	79528394	.	+	.	ID=LotjaGi2re1v6179300
LjG1.1_chr2	RepeatMasker	LINE	79528671	79529833	.	-	.	ID=LotjaGi2re1v6179400
LjG1.1_chr2	RepeatMasker	DNA/Mite	79529855	79529968	.	+	.	ID=LotjaGi2re1v6179500
LjG1.1_chr2	RepeatMasker	LTR	79530126	79530207	.	-	.	ID=LotjaGi2re1v6179600
LjG1.1_chr2	RepeatMasker	Simple_repeat	79530208	79530247	.	+	.	ID=LotjaGi2re1v6179700
LjG1.1_chr2	RepeatMasker	LTR	79530248	79535864	.	-	.	ID=LotjaGi2re1v6179800
LjG1.1_chr2	RepeatMasker	LTR	79535865	79536965	.	-	.	ID=LotjaGi2re1v6179900
LjG1.1_chr2	RepeatMasker	LTR	79536963	79537273	.	-	.	ID=LotjaGi2re1v6180000
LjG1.1_chr2	RepeatMasker	LTR	79537272	79539704	.	-	.	ID=LotjaGi2re1v6180100
LjG1.1_chr2	RepeatMasker	LTR	79543221	79544445	.	+	.	ID=LotjaGi2re1v6180200
LjG1.1_chr2	RepeatMasker	DNA/Mite	79545008	79545176	.	-	.	ID=LotjaGi2re1v6180300
LjG1.1_chr2	RepeatMasker	LTR	79545165	79545178	.	-	.	ID=LotjaGi2re1v6180400
LjG1.1_chr2	RepeatMasker	DNA/Mite	79545179	79545482	.	+	.	ID=LotjaGi2re1v6180500
LjG1.1_chr2	RepeatMasker	LTR	79545483	79545508	.	-	.	ID=LotjaGi2re1v6180600
LjG1.1_chr2	RepeatMasker	DNA/Mite	79545483	79545703	.	-	.	ID=LotjaGi2re1v6180700
LjG1.1_chr2	RepeatMasker	LTR	79545780	79546255	.	-	.	ID=LotjaGi2re1v6180800
LjG1.1_chr2	RepeatMasker	LTR	79546723	79547265	.	-	.	ID=LotjaGi2re1v6180900
LjG1.1_chr2	RepeatMasker	LTR	79548705	79550408	.	-	.	ID=LotjaGi2re1v6181000
LjG1.1_chr2	RepeatMasker	DNA/Mite	79550409	79550590	.	-	.	ID=LotjaGi2re1v6181100
LjG1.1_chr2	RepeatMasker	Low_complexity	79554140	79554181	.	+	.	ID=LotjaGi2re1v6181200
LjG1.1_chr2	RepeatMasker	Simple_repeat	79554884	79555339	.	+	.	ID=LotjaGi2re1v6181300
LjG1.1_chr2	RepeatMasker	Simple_repeat	79555383	79555516	.	+	.	ID=LotjaGi2re1v6181400
LjG1.1_chr2	RepeatMasker	Low_complexity	79555896	79555926	.	+	.	ID=LotjaGi2re1v6181500
LjG1.1_chr2	RepeatMasker	Low_complexity	79555967	79555995	.	+	.	ID=LotjaGi2re1v6181600
LjG1.1_chr2	RepeatMasker	Simple_repeat	79556062	79556095	.	+	.	ID=LotjaGi2re1v6181700
LjG1.1_chr2	RepeatMasker	LTR/Gypsy	79556096	79556183	.	-	.	ID=LotjaGi2re1v6181800
LjG1.1_chr2	RepeatMasker	Low_complexity	79558341	79558368	.	+	.	ID=LotjaGi2re1v6181900
LjG1.1_chr2	RepeatMasker	LTR	79562230	79565772	.	+	.	ID=LotjaGi2re1v6182000
LjG1.1_chr2	RepeatMasker	LTR	79565839	79568056	.	-	.	ID=LotjaGi2re1v6182100
LjG1.1_chr2	RepeatMasker	LINE	79569022	79569582	.	-	.	ID=LotjaGi2re1v6182200
LjG1.1_chr2	RepeatMasker	LTR	79569723	79569814	.	-	.	ID=LotjaGi2re1v6182300
LjG1.1_chr2	RepeatMasker	Low_complexity	79570181	79570222	.	+	.	ID=LotjaGi2re1v6182400
LjG1.1_chr2	RepeatMasker	Low_complexity	79571128	79571166	.	+	.	ID=LotjaGi2re1v6182500
LjG1.1_chr2	RepeatMasker	Simple_repeat	79573196	79573231	.	+	.	ID=LotjaGi2re1v6182600
LjG1.1_chr2	RepeatMasker	Simple_repeat	79573806	79573978	.	+	.	ID=LotjaGi2re1v6182700
LjG1.1_chr2	RepeatMasker	LTR	79576266	79576386	.	-	.	ID=LotjaGi2re1v6182800
LjG1.1_chr2	RepeatMasker	LTR/Gypsy	79579424	79579499	.	-	.	ID=LotjaGi2re1v6182900
LjG1.1_chr2	RepeatMasker	Simple_repeat	79581416	79581456	.	+	.	ID=LotjaGi2re1v6183000
LjG1.1_chr2	RepeatMasker	Low_complexity	79581729	79581790	.	+	.	ID=LotjaGi2re1v6183100
LjG1.1_chr2	RepeatMasker	Low_complexity	79586190	79586217	.	+	.	ID=LotjaGi2re1v6183200
LjG1.1_chr2	RepeatMasker	LTR	79586352	79586444	.	+	.	ID=LotjaGi2re1v6183300
LjG1.1_chr2	RepeatMasker	Low_complexity	79586563	79586610	.	+	.	ID=LotjaGi2re1v6183400
LjG1.1_chr2	RepeatMasker	Low_complexity	79586633	79586666	.	+	.	ID=LotjaGi2re1v6183500
LjG1.1_chr2	RepeatMasker	Low_complexity	79586678	79586780	.	+	.	ID=LotjaGi2re1v6183600
LjG1.1_chr2	RepeatMasker	Low_complexity	79586796	79586895	.	+	.	ID=LotjaGi2re1v6183700
LjG1.1_chr2	RepeatMasker	DNA/MuDR	79588786	79588900	.	+	.	ID=LotjaGi2re1v6183800
LjG1.1_chr2	RepeatMasker	LTR	79588798	79588902	.	-	.	ID=LotjaGi2re1v6183900
LjG1.1_chr2	RepeatMasker	LTR	79591179	79591224	.	-	.	ID=LotjaGi2re1v6184000
LjG1.1_chr2	RepeatMasker	LTR	79591461	79591585	.	+	.	ID=LotjaGi2re1v6184100
LjG1.1_chr2	RepeatMasker	Low_complexity	79593584	79593604	.	+	.	ID=LotjaGi2re1v6184200
LjG1.1_chr2	RepeatMasker	LTR	79594532	79594612	.	+	.	ID=LotjaGi2re1v6184300
LjG1.1_chr2	RepeatMasker	LTR	79595274	79595366	.	+	.	ID=LotjaGi2re1v6184400
LjG1.1_chr2	RepeatMasker	LTR	79596178	79596406	.	+	.	ID=LotjaGi2re1v6184500
LjG1.1_chr2	RepeatMasker	Low_complexity	79596580	79596639	.	+	.	ID=LotjaGi2re1v6184600
LjG1.1_chr2	RepeatMasker	LTR	79596712	79596776	.	+	.	ID=LotjaGi2re1v6184700
LjG1.1_chr2	RepeatMasker	Low_complexity	79597068	79597099	.	+	.	ID=LotjaGi2re1v6184800
LjG1.1_chr2	RepeatMasker	Low_complexity	79601246	79601273	.	+	.	ID=LotjaGi2re1v6184900
LjG1.1_chr2	RepeatMasker	LTR	79603186	79603322	.	-	.	ID=LotjaGi2re1v6185000
LjG1.1_chr2	RepeatMasker	Low_complexity	79605706	79605727	.	+	.	ID=LotjaGi2re1v6185100
LjG1.1_chr2	RepeatMasker	LTR	79606187	79606328	.	-	.	ID=LotjaGi2re1v6185200
LjG1.1_chr2	RepeatMasker	LTR	79607487	79607629	.	+	.	ID=LotjaGi2re1v6185300
LjG1.1_chr2	RepeatMasker	LTR	79611791	79611856	.	+	.	ID=LotjaGi2re1v6185400
LjG1.1_chr2	RepeatMasker	LTR	79611833	79611912	.	-	.	ID=LotjaGi2re1v6185500
LjG1.1_chr2	RepeatMasker	Low_complexity	79614177	79614197	.	+	.	ID=LotjaGi2re1v6185600
LjG1.1_chr2	RepeatMasker	LTR	79619405	79619439	.	-	.	ID=LotjaGi2re1v6185700
LjG1.1_chr2	RepeatMasker	LTR	79619410	79619549	.	+	.	ID=LotjaGi2re1v6185800
LjG1.1_chr2	RepeatMasker	LTR	79620022	79620094	.	-	.	ID=LotjaGi2re1v6185900
LjG1.1_chr2	RepeatMasker	DNA/Mite	79620252	79620438	.	-	.	ID=LotjaGi2re1v6186000
LjG1.1_chr2	RepeatMasker	Simple_repeat	79620439	79620650	.	+	.	ID=LotjaGi2re1v6186100
LjG1.1_chr2	RepeatMasker	Simple_repeat	79620721	79620772	.	+	.	ID=LotjaGi2re1v6186200
LjG1.1_chr2	RepeatMasker	Simple_repeat	79620822	79620888	.	+	.	ID=LotjaGi2re1v6186300
LjG1.1_chr2	RepeatMasker	Low_complexity	79620969	79620995	.	+	.	ID=LotjaGi2re1v6186400
LjG1.1_chr2	RepeatMasker	LTR	79621010	79621075	.	-	.	ID=LotjaGi2re1v6186500
LjG1.1_chr2	RepeatMasker	LTR	79621024	79621078	.	+	.	ID=LotjaGi2re1v6186600
LjG1.1_chr2	RepeatMasker	LTR	79621560	79621742	.	-	.	ID=LotjaGi2re1v6186700
LjG1.1_chr2	RepeatMasker	DNA/Mite	79621605	79621767	.	+	.	ID=LotjaGi2re1v6186800
LjG1.1_chr2	RepeatMasker	LTR	79622011	79622164	.	+	.	ID=LotjaGi2re1v6186900
LjG1.1_chr2	RepeatMasker	DNA/Mite	79622260	79622919	.	+	.	ID=LotjaGi2re1v6187000
LjG1.1_chr2	RepeatMasker	LTR	79623633	79623770	.	+	.	ID=LotjaGi2re1v6187100
LjG1.1_chr2	RepeatMasker	LTR	79623646	79623771	.	-	.	ID=LotjaGi2re1v6187200
LjG1.1_chr2	RepeatMasker	DNA/Mite	79624634	79624697	.	-	.	ID=LotjaGi2re1v6187300
LjG1.1_chr2	RepeatMasker	Simple_repeat	79624910	79624932	.	+	.	ID=LotjaGi2re1v6187400
LjG1.1_chr2	RepeatMasker	LTR/Copia	79625698	79625801	.	-	.	ID=LotjaGi2re1v6187500
LjG1.1_chr2	RepeatMasker	LTR/Copia	79627326	79627354	.	+	.	ID=LotjaGi2re1v6187600
LjG1.1_chr2	RepeatMasker	LTR	79627355	79627587	.	-	.	ID=LotjaGi2re1v6187700
LjG1.1_chr2	RepeatMasker	LTR	79631457	79631556	.	+	.	ID=LotjaGi2re1v6187800
LjG1.1_chr2	RepeatMasker	LTR	79631473	79631618	.	-	.	ID=LotjaGi2re1v6187900
LjG1.1_chr2	RepeatMasker	Simple_repeat	79632323	79632362	.	+	.	ID=LotjaGi2re1v6188000
LjG1.1_chr2	RepeatMasker	Low_complexity	79632914	79632937	.	+	.	ID=LotjaGi2re1v6188100
LjG1.1_chr2	RepeatMasker	DNA/Mite	79633490	79634040	.	+	.	ID=LotjaGi2re1v6188200
LjG1.1_chr2	RepeatMasker	DNA/Mite	79634172	79634434	.	-	.	ID=LotjaGi2re1v6188300
LjG1.1_chr2	RepeatMasker	DNA/Mite	79635345	79635473	.	+	.	ID=LotjaGi2re1v6188400
LjG1.1_chr2	RepeatMasker	Low_complexity	79635707	79635847	.	+	.	ID=LotjaGi2re1v6188500
LjG1.1_chr2	RepeatMasker	Low_complexity	79635853	79635894	.	+	.	ID=LotjaGi2re1v6188600
LjG1.1_chr2	RepeatMasker	LTR	79637856	79637974	.	-	.	ID=LotjaGi2re1v6188700
LjG1.1_chr2	RepeatMasker	DNA/Harbinger	79638007	79638419	.	+	.	ID=LotjaGi2re1v6188800
LjG1.1_chr2	RepeatMasker	DNA/Mite	79638497	79638609	.	+	.	ID=LotjaGi2re1v6188900
LjG1.1_chr2	RepeatMasker	LTR	79638610	79638662	.	-	.	ID=LotjaGi2re1v6189000
LjG1.1_chr2	RepeatMasker	DNA/Mite	79639034	79639133	.	+	.	ID=LotjaGi2re1v6189100
LjG1.1_chr2	RepeatMasker	LTR/Copia	79640341	79640406	.	+	.	ID=LotjaGi2re1v6189200
LjG1.1_chr2	RepeatMasker	LTR	79640342	79640414	.	-	.	ID=LotjaGi2re1v6189300
LjG1.1_chr2	RepeatMasker	DNA/Mite	79641590	79641716	.	-	.	ID=LotjaGi2re1v6189400
LjG1.1_chr2	RepeatMasker	LTR	79643501	79643750	.	-	.	ID=LotjaGi2re1v6189500
LjG1.1_chr2	RepeatMasker	LTR	79643844	79643977	.	-	.	ID=LotjaGi2re1v6189600
LjG1.1_chr2	RepeatMasker	LTR	79644457	79644657	.	-	.	ID=LotjaGi2re1v6189700
LjG1.1_chr2	RepeatMasker	Low_complexity	79644740	79644785	.	+	.	ID=LotjaGi2re1v6189800
LjG1.1_chr2	RepeatMasker	Simple_repeat	79645705	79645732	.	+	.	ID=LotjaGi2re1v6189900
LjG1.1_chr2	RepeatMasker	LTR	79645744	79645972	.	-	.	ID=LotjaGi2re1v6190000
LjG1.1_chr2	RepeatMasker	LTR	79647216	79647266	.	-	.	ID=LotjaGi2re1v6190100
LjG1.1_chr2	RepeatMasker	LTR/Copia	79647360	79648160	.	+	.	ID=LotjaGi2re1v6190200
LjG1.1_chr2	RepeatMasker	LTR	79647495	79648201	.	-	.	ID=LotjaGi2re1v6190300
LjG1.1_chr2	RepeatMasker	LTR	79651738	79651832	.	-	.	ID=LotjaGi2re1v6190400
LjG1.1_chr2	RepeatMasker	Low_complexity	79651833	79651887	.	+	.	ID=LotjaGi2re1v6190500
LjG1.1_chr2	RepeatMasker	LTR	79651900	79652018	.	+	.	ID=LotjaGi2re1v6190600
LjG1.1_chr2	RepeatMasker	Low_complexity	79652308	79652331	.	+	.	ID=LotjaGi2re1v6190700
LjG1.1_chr2	RepeatMasker	LTR	79653263	79653610	.	-	.	ID=LotjaGi2re1v6190800
LjG1.1_chr2	RepeatMasker	LTR	79654445	79654521	.	-	.	ID=LotjaGi2re1v6190900
LjG1.1_chr2	RepeatMasker	LTR	79654648	79654945	.	-	.	ID=LotjaGi2re1v6191000
LjG1.1_chr2	RepeatMasker	LTR	79656307	79656446	.	-	.	ID=LotjaGi2re1v6191100
LjG1.1_chr2	RepeatMasker	LTR	79656916	79657337	.	-	.	ID=LotjaGi2re1v6191200
LjG1.1_chr2	RepeatMasker	LTR	79657660	79657884	.	-	.	ID=LotjaGi2re1v6191300
LjG1.1_chr2	RepeatMasker	Low_complexity	79658176	79658237	.	+	.	ID=LotjaGi2re1v6191400
LjG1.1_chr2	RepeatMasker	LTR	79658537	79658549	.	+	.	ID=LotjaGi2re1v6191500
LjG1.1_chr2	RepeatMasker	DNA/Mite	79658550	79658829	.	+	.	ID=LotjaGi2re1v6191600
LjG1.1_chr2	RepeatMasker	Low_complexity	79661269	79661289	.	+	.	ID=LotjaGi2re1v6191700
LjG1.1_chr2	RepeatMasker	LTR	79662496	79663110	.	+	.	ID=LotjaGi2re1v6191800
LjG1.1_chr2	RepeatMasker	Low_complexity	79664729	79664764	.	+	.	ID=LotjaGi2re1v6191900
LjG1.1_chr2	RepeatMasker	Simple_repeat	79664888	79664921	.	+	.	ID=LotjaGi2re1v6192000
LjG1.1_chr2	RepeatMasker	LTR/Gypsy	79668983	79669108	.	+	.	ID=LotjaGi2re1v6192100
LjG1.1_chr2	RepeatMasker	Simple_repeat	79669351	79669607	.	+	.	ID=LotjaGi2re1v6192200
LjG1.1_chr2	RepeatMasker	DNA/Mite	79669632	79669715	.	-	.	ID=LotjaGi2re1v6192300
LjG1.1_chr2	RepeatMasker	DNA/Mite	79671272	79671403	.	+	.	ID=LotjaGi2re1v6192400
LjG1.1_chr2	RepeatMasker	DNA/Mite	79674512	79674692	.	+	.	ID=LotjaGi2re1v6192500
LjG1.1_chr2	RepeatMasker	LTR	79675895	79676052	.	-	.	ID=LotjaGi2re1v6192600
LjG1.1_chr2	RepeatMasker	LTR	79676053	79687502	.	-	.	ID=LotjaGi2re1v6192700
LjG1.1_chr2	RepeatMasker	LTR/Gypsy	79687463	79687523	.	-	.	ID=LotjaGi2re1v6192800
LjG1.1_chr2	RepeatMasker	LTR/Gypsy	79687502	79687877	.	-	.	ID=LotjaGi2re1v6192900
LjG1.1_chr2	RepeatMasker	Low_complexity	79688034	79688086	.	+	.	ID=LotjaGi2re1v6193000
LjG1.1_chr2	RepeatMasker	LTR	79688120	79688237	.	-	.	ID=LotjaGi2re1v6193100
LjG1.1_chr2	RepeatMasker	Low_complexity	79689238	79689271	.	+	.	ID=LotjaGi2re1v6193200
LjG1.1_chr2	RepeatMasker	DNA/Mite	79689315	79689870	.	+	.	ID=LotjaGi2re1v6193300
LjG1.1_chr2	RepeatMasker	LTR	79689957	79689984	.	-	.	ID=LotjaGi2re1v6193400
LjG1.1_chr2	RepeatMasker	DNA/Mite	79689985	79690693	.	+	.	ID=LotjaGi2re1v6193500
LjG1.1_chr2	RepeatMasker	Low_complexity	79691216	79691255	.	+	.	ID=LotjaGi2re1v6193600
LjG1.1_chr2	RepeatMasker	Low_complexity	79691437	79691466	.	+	.	ID=LotjaGi2re1v6193700
LjG1.1_chr2	RepeatMasker	Low_complexity	79691832	79691874	.	+	.	ID=LotjaGi2re1v6193800
LjG1.1_chr2	RepeatMasker	Low_complexity	79691848	79691886	.	+	.	ID=LotjaGi2re1v6193900
LjG1.1_chr2	RepeatMasker	Low_complexity	79692659	79692738	.	+	.	ID=LotjaGi2re1v6194000
LjG1.1_chr2	RepeatMasker	LTR	79693282	79693370	.	+	.	ID=LotjaGi2re1v6194100
LjG1.1_chr2	RepeatMasker	LTR	79699211	79699354	.	+	.	ID=LotjaGi2re1v6194200
LjG1.1_chr2	RepeatMasker	LTR	79701758	79701866	.	-	.	ID=LotjaGi2re1v6194300
LjG1.1_chr2	RepeatMasker	DNA/Mite	79702395	79702872	.	+	.	ID=LotjaGi2re1v6194400
LjG1.1_chr2	RepeatMasker	DNA/Mite	79702588	79702908	.	-	.	ID=LotjaGi2re1v6194500
LjG1.1_chr2	RepeatMasker	Low_complexity	79703014	79703052	.	+	.	ID=LotjaGi2re1v6194600
LjG1.1_chr2	RepeatMasker	Low_complexity	79703922	79703946	.	+	.	ID=LotjaGi2re1v6194700
LjG1.1_chr2	RepeatMasker	LTR	79704063	79704291	.	-	.	ID=LotjaGi2re1v6194800
LjG1.1_chr2	RepeatMasker	DNA/Mite	79704090	79704683	.	+	.	ID=LotjaGi2re1v6194900
LjG1.1_chr2	RepeatMasker	DNA/Mite	79704788	79704857	.	-	.	ID=LotjaGi2re1v6195000
LjG1.1_chr2	RepeatMasker	DNA/Mite	79704858	79705122	.	-	.	ID=LotjaGi2re1v6195100
LjG1.1_chr2	RepeatMasker	DNA/Mite	79705123	79705747	.	-	.	ID=LotjaGi2re1v6195200
LjG1.1_chr2	RepeatMasker	DNA/Mite	79706282	79706340	.	+	.	ID=LotjaGi2re1v6195300
LjG1.1_chr2	RepeatMasker	Low_complexity	79706356	79706468	.	+	.	ID=LotjaGi2re1v6195400
LjG1.1_chr2	RepeatMasker	Low_complexity	79708407	79708427	.	+	.	ID=LotjaGi2re1v6195500
LjG1.1_chr2	RepeatMasker	Low_complexity	79708632	79708693	.	+	.	ID=LotjaGi2re1v6195600
LjG1.1_chr2	RepeatMasker	LTR	79712587	79712899	.	+	.	ID=LotjaGi2re1v6195700
LjG1.1_chr2	RepeatMasker	LTR	79712597	79712800	.	-	.	ID=LotjaGi2re1v6195800
LjG1.1_chr2	RepeatMasker	LTR	79714131	79714251	.	+	.	ID=LotjaGi2re1v6195900
LjG1.1_chr2	RepeatMasker	DNA/Mite	79716461	79716604	.	-	.	ID=LotjaGi2re1v6196000
LjG1.1_chr2	RepeatMasker	DNA/Mite	79717359	79717509	.	-	.	ID=LotjaGi2re1v6196100
LjG1.1_chr2	RepeatMasker	DNA/Mite	79718111	79718254	.	+	.	ID=LotjaGi2re1v6196200
LjG1.1_chr2	RepeatMasker	DNA/MuDR	79719312	79719457	.	+	.	ID=LotjaGi2re1v6196300
LjG1.1_chr2	RepeatMasker	DNA/MuDR	79719557	79719894	.	+	.	ID=LotjaGi2re1v6196400
LjG1.1_chr2	RepeatMasker	LTR	79721002	79726087	.	-	.	ID=LotjaGi2re1v6196500
LjG1.1_chr2	RepeatMasker	Low_complexity	79726363	79726396	.	+	.	ID=LotjaGi2re1v6196600
LjG1.1_chr2	RepeatMasker	DNA/Mite	79726440	79726989	.	+	.	ID=LotjaGi2re1v6196700
LjG1.1_chr2	RepeatMasker	LTR	79727076	79727103	.	-	.	ID=LotjaGi2re1v6196800
LjG1.1_chr2	RepeatMasker	DNA/Mite	79727104	79727726	.	+	.	ID=LotjaGi2re1v6196900
LjG1.1_chr2	RepeatMasker	Low_complexity	79728249	79728287	.	+	.	ID=LotjaGi2re1v6197000
LjG1.1_chr2	RepeatMasker	Low_complexity	79728469	79728498	.	+	.	ID=LotjaGi2re1v6197100
LjG1.1_chr2	RepeatMasker	Low_complexity	79728896	79728938	.	+	.	ID=LotjaGi2re1v6197200
LjG1.1_chr2	RepeatMasker	Low_complexity	79728912	79728950	.	+	.	ID=LotjaGi2re1v6197300
LjG1.1_chr2	RepeatMasker	Low_complexity	79729715	79729830	.	+	.	ID=LotjaGi2re1v6197400
LjG1.1_chr2	RepeatMasker	Low_complexity	79729874	79729915	.	+	.	ID=LotjaGi2re1v6197500
LjG1.1_chr2	RepeatMasker	LTR	79730630	79731011	.	-	.	ID=LotjaGi2re1v6197600
LjG1.1_chr2	RepeatMasker	LTR	79731003	79731155	.	-	.	ID=LotjaGi2re1v6197700
LjG1.1_chr2	RepeatMasker	LTR	79731145	79731239	.	-	.	ID=LotjaGi2re1v6197800
LjG1.1_chr2	RepeatMasker	Low_complexity	79732369	79732413	.	+	.	ID=LotjaGi2re1v6197900
LjG1.1_chr2	RepeatMasker	Low_complexity	79732760	79732780	.	+	.	ID=LotjaGi2re1v6198000
LjG1.1_chr2	RepeatMasker	Low_complexity	79734308	79734384	.	+	.	ID=LotjaGi2re1v6198100
LjG1.1_chr2	RepeatMasker	Low_complexity	79734335	79734405	.	+	.	ID=LotjaGi2re1v6198200
LjG1.1_chr2	RepeatMasker	Low_complexity	79734594	79734632	.	+	.	ID=LotjaGi2re1v6198300
LjG1.1_chr2	RepeatMasker	LTR	79736374	79736482	.	-	.	ID=LotjaGi2re1v6198400
LjG1.1_chr2	RepeatMasker	DNA/Mite	79737011	79737487	.	+	.	ID=LotjaGi2re1v6198500
LjG1.1_chr2	RepeatMasker	LTR/Gypsy	79737457	79737499	.	-	.	ID=LotjaGi2re1v6198600
LjG1.1_chr2	RepeatMasker	DNA/Mite	79737500	79737523	.	-	.	ID=LotjaGi2re1v6198700
LjG1.1_chr2	RepeatMasker	Low_complexity	79737629	79737667	.	+	.	ID=LotjaGi2re1v6198800
LjG1.1_chr2	RepeatMasker	Low_complexity	79738537	79738561	.	+	.	ID=LotjaGi2re1v6198900
LjG1.1_chr2	RepeatMasker	LTR	79738678	79738906	.	-	.	ID=LotjaGi2re1v6199000
LjG1.1_chr2	RepeatMasker	DNA/Mite	79738705	79739298	.	+	.	ID=LotjaGi2re1v6199100
LjG1.1_chr2	RepeatMasker	LTR	79739400	79739467	.	-	.	ID=LotjaGi2re1v6199200
LjG1.1_chr2	RepeatMasker	DNA/Mite	79739473	79739737	.	-	.	ID=LotjaGi2re1v6199300
LjG1.1_chr2	RepeatMasker	DNA/Mite	79739738	79740362	.	-	.	ID=LotjaGi2re1v6199400
LjG1.1_chr2	RepeatMasker	Low_complexity	79741014	79741083	.	+	.	ID=LotjaGi2re1v6199500
LjG1.1_chr2	RepeatMasker	Low_complexity	79743022	79743042	.	+	.	ID=LotjaGi2re1v6199600
LjG1.1_chr2	RepeatMasker	Low_complexity	79743247	79743307	.	+	.	ID=LotjaGi2re1v6199700
LjG1.1_chr2	RepeatMasker	LTR	79743308	79743560	.	-	.	ID=LotjaGi2re1v6199800
LjG1.1_chr2	RepeatMasker	Low_complexity	79743569	79743624	.	+	.	ID=LotjaGi2re1v6199900
LjG1.1_chr2	RepeatMasker	Low_complexity	79743682	79743738	.	+	.	ID=LotjaGi2re1v6200000
LjG1.1_chr2	RepeatMasker	LTR	79744736	79744966	.	+	.	ID=LotjaGi2re1v6200100
LjG1.1_chr2	RepeatMasker	LTR	79748869	79749096	.	-	.	ID=LotjaGi2re1v6200200
LjG1.1_chr2	RepeatMasker	LTR	79750404	79750524	.	+	.	ID=LotjaGi2re1v6200300
LjG1.1_chr2	RepeatMasker	DNA/Mite	79752734	79752877	.	+	.	ID=LotjaGi2re1v6200400
LjG1.1_chr2	RepeatMasker	DNA/Mite	79753632	79753782	.	-	.	ID=LotjaGi2re1v6200500
LjG1.1_chr2	RepeatMasker	LTR	79753694	79753792	.	-	.	ID=LotjaGi2re1v6200600
LjG1.1_chr2	RepeatMasker	DNA/Mite	79754384	79754527	.	-	.	ID=LotjaGi2re1v6200700
LjG1.1_chr2	RepeatMasker	DNA/MuDR	79755585	79755730	.	+	.	ID=LotjaGi2re1v6200800
LjG1.1_chr2	RepeatMasker	DNA/MuDR	79755830	79756167	.	+	.	ID=LotjaGi2re1v6200900
LjG1.1_chr2	RepeatMasker	Low_complexity	79757306	79757335	.	+	.	ID=LotjaGi2re1v6201000
LjG1.1_chr2	RepeatMasker	Low_complexity	79757635	79757662	.	+	.	ID=LotjaGi2re1v6201100
LjG1.1_chr2	RepeatMasker	LTR	79762121	79762216	.	+	.	ID=LotjaGi2re1v6201200
LjG1.1_chr2	RepeatMasker	LTR	79762133	79762252	.	-	.	ID=LotjaGi2re1v6201300
LjG1.1_chr2	RepeatMasker	DNA/Mite	79769141	79769452	.	-	.	ID=LotjaGi2re1v6201400
LjG1.1_chr2	RepeatMasker	DNA/Harbinger	79770089	79770250	.	-	.	ID=LotjaGi2re1v6201500
LjG1.1_chr2	RepeatMasker	LTR	79770475	79778382	.	+	.	ID=LotjaGi2re1v6201600
LjG1.1_chr2	RepeatMasker	LTR	79778483	79788790	.	+	.	ID=LotjaGi2re1v6201700
LjG1.1_chr2	RepeatMasker	Simple_repeat	79788791	79788825	.	+	.	ID=LotjaGi2re1v6201800
LjG1.1_chr2	RepeatMasker	LTR	79788826	79792238	.	+	.	ID=LotjaGi2re1v6201900
LjG1.1_chr2	RepeatMasker	LTR	79793252	79793368	.	+	.	ID=LotjaGi2re1v6202000
LjG1.1_chr2	RepeatMasker	Low_complexity	79793850	79793893	.	+	.	ID=LotjaGi2re1v6202100
LjG1.1_chr2	RepeatMasker	LTR	79794364	79794436	.	-	.	ID=LotjaGi2re1v6202200
LjG1.1_chr2	RepeatMasker	DNA/Mite	79794844	79794924	.	-	.	ID=LotjaGi2re1v6202300
LjG1.1_chr2	RepeatMasker	DNA/Mite	79795222	79795708	.	-	.	ID=LotjaGi2re1v6202400
LjG1.1_chr2	RepeatMasker	LTR	79796196	79796331	.	+	.	ID=LotjaGi2re1v6202500
LjG1.1_chr2	RepeatMasker	LTR/Copia	79796328	79796392	.	+	.	ID=LotjaGi2re1v6202600
LjG1.1_chr2	RepeatMasker	DNA/Mite	79796567	79796676	.	+	.	ID=LotjaGi2re1v6202700
LjG1.1_chr2	RepeatMasker	Low_complexity	79797142	79797173	.	+	.	ID=LotjaGi2re1v6202800
LjG1.1_chr2	RepeatMasker	DNA/Mite	79797493	79797654	.	-	.	ID=LotjaGi2re1v6202900
LjG1.1_chr2	RepeatMasker	LTR	79797849	79798001	.	+	.	ID=LotjaGi2re1v6203000
LjG1.1_chr2	RepeatMasker	Low_complexity	79798233	79798312	.	+	.	ID=LotjaGi2re1v6203100
LjG1.1_chr2	RepeatMasker	Low_complexity	79798458	79798510	.	+	.	ID=LotjaGi2re1v6203200
LjG1.1_chr2	RepeatMasker	Low_complexity	79799588	79799642	.	+	.	ID=LotjaGi2re1v6203300
LjG1.1_chr2	RepeatMasker	LTR	79800347	79800464	.	+	.	ID=LotjaGi2re1v6203400
LjG1.1_chr2	RepeatMasker	DNA/Mite	79800466	79800683	.	-	.	ID=LotjaGi2re1v6203500
LjG1.1_chr2	RepeatMasker	Low_complexity	79800831	79800869	.	+	.	ID=LotjaGi2re1v6203600
LjG1.1_chr2	RepeatMasker	Low_complexity	79800967	79801003	.	+	.	ID=LotjaGi2re1v6203700
LjG1.1_chr2	RepeatMasker	DNA/Mite	79801803	79801966	.	+	.	ID=LotjaGi2re1v6203800
LjG1.1_chr2	RepeatMasker	DNA/Mite	79802382	79802577	.	-	.	ID=LotjaGi2re1v6203900
LjG1.1_chr2	RepeatMasker	Low_complexity	79802622	79802645	.	+	.	ID=LotjaGi2re1v6204000
LjG1.1_chr2	RepeatMasker	Low_complexity	79803625	79803645	.	+	.	ID=LotjaGi2re1v6204100
LjG1.1_chr2	RepeatMasker	Simple_repeat	79804485	79804522	.	+	.	ID=LotjaGi2re1v6204200
LjG1.1_chr2	RepeatMasker	Low_complexity	79808987	79809020	.	+	.	ID=LotjaGi2re1v6204300
LjG1.1_chr2	RepeatMasker	DNA/Mite	79809473	79809643	.	-	.	ID=LotjaGi2re1v6204400
LjG1.1_chr2	RepeatMasker	Low_complexity	79809707	79809732	.	+	.	ID=LotjaGi2re1v6204500
LjG1.1_chr2	RepeatMasker	LTR	79810216	79810290	.	-	.	ID=LotjaGi2re1v6204600
LjG1.1_chr2	RepeatMasker	LTR	79810877	79811193	.	-	.	ID=LotjaGi2re1v6204700
LjG1.1_chr2	RepeatMasker	Low_complexity	79811822	79811857	.	+	.	ID=LotjaGi2re1v6204800
LjG1.1_chr2	RepeatMasker	LTR	79811934	79812152	.	-	.	ID=LotjaGi2re1v6204900
LjG1.1_chr2	RepeatMasker	LTR	79812579	79812908	.	+	.	ID=LotjaGi2re1v6205000
LjG1.1_chr2	RepeatMasker	LTR	79813395	79813596	.	-	.	ID=LotjaGi2re1v6205100
LjG1.1_chr2	RepeatMasker	LTR/Gypsy	79813425	79813650	.	-	.	ID=LotjaGi2re1v6205200
LjG1.1_chr2	RepeatMasker	Low_complexity	79813719	79813777	.	+	.	ID=LotjaGi2re1v6205300
LjG1.1_chr2	RepeatMasker	Low_complexity	79814131	79814192	.	+	.	ID=LotjaGi2re1v6205400
LjG1.1_chr2	RepeatMasker	Simple_repeat	79814816	79814850	.	+	.	ID=LotjaGi2re1v6205500
LjG1.1_chr2	RepeatMasker	LTR	79815585	79815677	.	-	.	ID=LotjaGi2re1v6205600
LjG1.1_chr2	RepeatMasker	LTR	79817672	79817769	.	-	.	ID=LotjaGi2re1v6205700
LjG1.1_chr2	RepeatMasker	LTR	79817888	79818129	.	-	.	ID=LotjaGi2re1v6205800
LjG1.1_chr2	RepeatMasker	LTR	79818431	79818590	.	-	.	ID=LotjaGi2re1v6205900
LjG1.1_chr2	RepeatMasker	LTR	79818450	79818578	.	+	.	ID=LotjaGi2re1v6206000
LjG1.1_chr2	RepeatMasker	LTR	79818628	79818819	.	+	.	ID=LotjaGi2re1v6206100
LjG1.1_chr2	RepeatMasker	LTR/Copia	79818960	79819015	.	+	.	ID=LotjaGi2re1v6206200
LjG1.1_chr2	RepeatMasker	LTR	79819304	79819500	.	-	.	ID=LotjaGi2re1v6206300
LjG1.1_chr2	RepeatMasker	DNA/Mite	79821043	79821135	.	-	.	ID=LotjaGi2re1v6206400
LjG1.1_chr2	RepeatMasker	Low_complexity	79821812	79821846	.	+	.	ID=LotjaGi2re1v6206500
LjG1.1_chr2	RepeatMasker	DNA/Mite	79821950	79822263	.	-	.	ID=LotjaGi2re1v6206600
LjG1.1_chr2	RepeatMasker	Low_complexity	79823065	79823161	.	+	.	ID=LotjaGi2re1v6206700
LjG1.1_chr2	RepeatMasker	DNA/Mite	79823181	79823520	.	+	.	ID=LotjaGi2re1v6206800
LjG1.1_chr2	RepeatMasker	Low_complexity	79824597	79824633	.	+	.	ID=LotjaGi2re1v6206900
LjG1.1_chr2	RepeatMasker	LTR	79825915	79826310	.	-	.	ID=LotjaGi2re1v6207000
LjG1.1_chr2	RepeatMasker	LTR	79826465	79826572	.	-	.	ID=LotjaGi2re1v6207100
LjG1.1_chr2	RepeatMasker	Low_complexity	79829085	79829149	.	+	.	ID=LotjaGi2re1v6207200
LjG1.1_chr2	RepeatMasker	Low_complexity	79829509	79829532	.	+	.	ID=LotjaGi2re1v6207300
LjG1.1_chr2	RepeatMasker	Low_complexity	79830587	79830630	.	+	.	ID=LotjaGi2re1v6207400
LjG1.1_chr2	RepeatMasker	Low_complexity	79830807	79830850	.	+	.	ID=LotjaGi2re1v6207500
LjG1.1_chr2	RepeatMasker	DNA/Mite	79830980	79831233	.	-	.	ID=LotjaGi2re1v6207600
LjG1.1_chr2	RepeatMasker	LTR/Copia	79831387	79831401	.	+	.	ID=LotjaGi2re1v6207700
LjG1.1_chr2	RepeatMasker	DNA/Mite	79831402	79831932	.	+	.	ID=LotjaGi2re1v6207800
LjG1.1_chr2	RepeatMasker	LTR	79832560	79832797	.	+	.	ID=LotjaGi2re1v6207900
LjG1.1_chr2	RepeatMasker	DNA/Mite	79833287	79833368	.	-	.	ID=LotjaGi2re1v6208000
LjG1.1_chr2	RepeatMasker	LTR/Copia	79833940	79833987	.	-	.	ID=LotjaGi2re1v6208100
LjG1.1_chr2	RepeatMasker	Low_complexity	79836641	79836700	.	+	.	ID=LotjaGi2re1v6208200
LjG1.1_chr2	RepeatMasker	LTR	79836799	79836909	.	+	.	ID=LotjaGi2re1v6208300
LjG1.1_chr2	RepeatMasker	DNA/Mite	79837683	79837862	.	-	.	ID=LotjaGi2re1v6208400
LjG1.1_chr2	RepeatMasker	LTR	79837798	79837876	.	-	.	ID=LotjaGi2re1v6208500
LjG1.1_chr2	RepeatMasker	LTR	79839566	79839653	.	-	.	ID=LotjaGi2re1v6208600
LjG1.1_chr2	RepeatMasker	LTR	79839579	79839690	.	+	.	ID=LotjaGi2re1v6208700
LjG1.1_chr2	RepeatMasker	LTR	79840195	79840591	.	-	.	ID=LotjaGi2re1v6208800
LjG1.1_chr2	RepeatMasker	LTR	79840863	79840963	.	-	.	ID=LotjaGi2re1v6208900
LjG1.1_chr2	RepeatMasker	LTR	79840995	79841142	.	-	.	ID=LotjaGi2re1v6209000
LjG1.1_chr2	RepeatMasker	Low_complexity	79842119	79842160	.	+	.	ID=LotjaGi2re1v6209100
LjG1.1_chr2	RepeatMasker	LTR	79845032	79845167	.	+	.	ID=LotjaGi2re1v6209200
LjG1.1_chr2	RepeatMasker	LTR	79846360	79846562	.	+	.	ID=LotjaGi2re1v6209300
LjG1.1_chr2	RepeatMasker	LTR	79847143	79847324	.	-	.	ID=LotjaGi2re1v6209400
LjG1.1_chr2	RepeatMasker	DNA/Mite	79848223	79848292	.	+	.	ID=LotjaGi2re1v6209500
LjG1.1_chr2	RepeatMasker	DNA/Mite	79848293	79848912	.	+	.	ID=LotjaGi2re1v6209600
LjG1.1_chr2	RepeatMasker	DNA/Mite	79848913	79849043	.	-	.	ID=LotjaGi2re1v6209700
LjG1.1_chr2	RepeatMasker	LTR	79849052	79849135	.	+	.	ID=LotjaGi2re1v6209800
LjG1.1_chr2	RepeatMasker	LTR	79851481	79851611	.	-	.	ID=LotjaGi2re1v6209900
LjG1.1_chr2	RepeatMasker	Low_complexity	79855574	79855603	.	+	.	ID=LotjaGi2re1v6210000
LjG1.1_chr2	RepeatMasker	Low_complexity	79855766	79855802	.	+	.	ID=LotjaGi2re1v6210100
LjG1.1_chr2	RepeatMasker	DNA/Mite	79856219	79856537	.	+	.	ID=LotjaGi2re1v6210200
LjG1.1_chr2	RepeatMasker	LTR	79856605	79856762	.	-	.	ID=LotjaGi2re1v6210300
LjG1.1_chr2	RepeatMasker	Low_complexity	79857069	79857096	.	+	.	ID=LotjaGi2re1v6210400
LjG1.1_chr2	RepeatMasker	Low_complexity	79857242	79857300	.	+	.	ID=LotjaGi2re1v6210500
LjG1.1_chr2	RepeatMasker	DNA/Mite	79857434	79857591	.	+	.	ID=LotjaGi2re1v6210600
LjG1.1_chr2	RepeatMasker	LTR	79857592	79857612	.	+	.	ID=LotjaGi2re1v6210700
LjG1.1_chr2	RepeatMasker	Low_complexity	79857620	79857746	.	+	.	ID=LotjaGi2re1v6210800
LjG1.1_chr2	RepeatMasker	DNA/Mite	79858152	79858303	.	+	.	ID=LotjaGi2re1v6210900
LjG1.1_chr2	RepeatMasker	DNA/Mite	79858581	79858753	.	-	.	ID=LotjaGi2re1v6211000
LjG1.1_chr2	RepeatMasker	Simple_repeat	79859373	79859405	.	+	.	ID=LotjaGi2re1v6211100
LjG1.1_chr2	RepeatMasker	DNA/Mite	79859406	79859584	.	-	.	ID=LotjaGi2re1v6211200
LjG1.1_chr2	RepeatMasker	Low_complexity	79859942	79860018	.	+	.	ID=LotjaGi2re1v6211300
LjG1.1_chr2	RepeatMasker	Low_complexity	79859961	79860024	.	+	.	ID=LotjaGi2re1v6211400
LjG1.1_chr2	RepeatMasker	LTR/Gypsy	79860578	79860609	.	+	.	ID=LotjaGi2re1v6211500
LjG1.1_chr2	RepeatMasker	Simple_repeat	79861222	79861254	.	+	.	ID=LotjaGi2re1v6211600
LjG1.1_chr2	RepeatMasker	Low_complexity	79861386	79861441	.	+	.	ID=LotjaGi2re1v6211700
LjG1.1_chr2	RepeatMasker	Simple_repeat	79862415	79862441	.	+	.	ID=LotjaGi2re1v6211800
LjG1.1_chr2	RepeatMasker	LTR	79862827	79864001	.	+	.	ID=LotjaGi2re1v6211900
LjG1.1_chr2	RepeatMasker	LTR	79865695	79865804	.	-	.	ID=LotjaGi2re1v6212000
LjG1.1_chr2	RepeatMasker	LINE	79865724	79866014	.	-	.	ID=LotjaGi2re1v6212100
LjG1.1_chr2	RepeatMasker	LTR	79866051	79866135	.	-	.	ID=LotjaGi2re1v6212200
LjG1.1_chr2	RepeatMasker	LINE	79866136	79866248	.	-	.	ID=LotjaGi2re1v6212300
LjG1.1_chr2	RepeatMasker	LTR	79866249	79866631	.	-	.	ID=LotjaGi2re1v6212400
LjG1.1_chr2	RepeatMasker	Low_complexity	79868638	79868682	.	+	.	ID=LotjaGi2re1v6212500
LjG1.1_chr2	RepeatMasker	LTR	79868893	79869070	.	+	.	ID=LotjaGi2re1v6212600
LjG1.1_chr2	RepeatMasker	LTR	79869224	79869359	.	-	.	ID=LotjaGi2re1v6212700
LjG1.1_chr2	RepeatMasker	Low_complexity	79870750	79870785	.	+	.	ID=LotjaGi2re1v6212800
LjG1.1_chr2	RepeatMasker	Low_complexity	79871212	79871262	.	+	.	ID=LotjaGi2re1v6212900
LjG1.1_chr2	RepeatMasker	LTR	79871266	79871479	.	+	.	ID=LotjaGi2re1v6213000
LjG1.1_chr2	RepeatMasker	Simple_repeat	79872495	79872535	.	+	.	ID=LotjaGi2re1v6213100
LjG1.1_chr2	RepeatMasker	Low_complexity	79872584	79872605	.	+	.	ID=LotjaGi2re1v6213200
LjG1.1_chr2	RepeatMasker	Low_complexity	79872607	79872671	.	+	.	ID=LotjaGi2re1v6213300
LjG1.1_chr2	RepeatMasker	LTR	79873105	79873230	.	-	.	ID=LotjaGi2re1v6213400
LjG1.1_chr2	RepeatMasker	LTR	79873128	79873252	.	+	.	ID=LotjaGi2re1v6213500
LjG1.1_chr2	RepeatMasker	Low_complexity	79874065	79874112	.	+	.	ID=LotjaGi2re1v6213600
LjG1.1_chr2	RepeatMasker	DNA/Harbinger	79880055	79880556	.	-	.	ID=LotjaGi2re1v6213700
LjG1.1_chr2	RepeatMasker	DNA/Harbinger	79880552	79880879	.	-	.	ID=LotjaGi2re1v6213800
LjG1.1_chr2	RepeatMasker	DNA/Harbinger	79880947	79881098	.	-	.	ID=LotjaGi2re1v6213900
LjG1.1_chr2	RepeatMasker	LTR	79881845	79881961	.	-	.	ID=LotjaGi2re1v6214000
LjG1.1_chr2	RepeatMasker	Low_complexity	79882048	79882128	.	+	.	ID=LotjaGi2re1v6214100
LjG1.1_chr2	RepeatMasker	Low_complexity	79883329	79883383	.	+	.	ID=LotjaGi2re1v6214200
LjG1.1_chr2	RepeatMasker	LTR	79884611	79884734	.	+	.	ID=LotjaGi2re1v6214300
LjG1.1_chr2	RepeatMasker	LTR	79885484	79885496	.	-	.	ID=LotjaGi2re1v6214400
LjG1.1_chr2	RepeatMasker	DNA/Mite	79885497	79886025	.	-	.	ID=LotjaGi2re1v6214500
LjG1.1_chr2	RepeatMasker	LTR	79886080	79886197	.	-	.	ID=LotjaGi2re1v6214600
LjG1.1_chr2	RepeatMasker	Low_complexity	79887502	79887557	.	+	.	ID=LotjaGi2re1v6214700
LjG1.1_chr2	RepeatMasker	Low_complexity	79888603	79888659	.	+	.	ID=LotjaGi2re1v6214800
LjG1.1_chr2	RepeatMasker	Low_complexity	79888698	79888772	.	+	.	ID=LotjaGi2re1v6214900
LjG1.1_chr2	RepeatMasker	Low_complexity	79888867	79888985	.	+	.	ID=LotjaGi2re1v6215000
LjG1.1_chr2	RepeatMasker	Low_complexity	79888997	79889115	.	+	.	ID=LotjaGi2re1v6215100
LjG1.1_chr2	RepeatMasker	Low_complexity	79889190	79889292	.	+	.	ID=LotjaGi2re1v6215200
LjG1.1_chr2	RepeatMasker	LTR	79890647	79890661	.	+	.	ID=LotjaGi2re1v6215300
LjG1.1_chr2	RepeatMasker	DNA/Mite	79890662	79890855	.	+	.	ID=LotjaGi2re1v6215400
LjG1.1_chr2	RepeatMasker	LTR	79890794	79890862	.	+	.	ID=LotjaGi2re1v6215500
LjG1.1_chr2	RepeatMasker	Low_complexity	79891043	79891085	.	+	.	ID=LotjaGi2re1v6215600
LjG1.1_chr2	RepeatMasker	LTR	79891743	79891860	.	-	.	ID=LotjaGi2re1v6215700
LjG1.1_chr2	RepeatMasker	DNA/Mite	79892857	79893022	.	+	.	ID=LotjaGi2re1v6215800
LjG1.1_chr2	RepeatMasker	Low_complexity	79894368	79894403	.	+	.	ID=LotjaGi2re1v6215900
LjG1.1_chr2	RepeatMasker	DNA/Mite	79894815	79894971	.	+	.	ID=LotjaGi2re1v6216000
LjG1.1_chr2	RepeatMasker	DNA/Mite	79896863	79897017	.	+	.	ID=LotjaGi2re1v6216100
LjG1.1_chr2	RepeatMasker	Low_complexity	79897036	79897100	.	+	.	ID=LotjaGi2re1v6216200
LjG1.1_chr2	RepeatMasker	LTR	79897115	79897243	.	-	.	ID=LotjaGi2re1v6216300
LjG1.1_chr2	RepeatMasker	Low_complexity	79897254	79897288	.	+	.	ID=LotjaGi2re1v6216400
LjG1.1_chr2	RepeatMasker	LTR	79897294	79897396	.	-	.	ID=LotjaGi2re1v6216500
LjG1.1_chr2	RepeatMasker	Low_complexity	79897517	79897593	.	+	.	ID=LotjaGi2re1v6216600
LjG1.1_chr2	RepeatMasker	Low_complexity	79897784	79897835	.	+	.	ID=LotjaGi2re1v6216700
LjG1.1_chr2	RepeatMasker	Simple_repeat	79897846	79897876	.	+	.	ID=LotjaGi2re1v6216800
LjG1.1_chr2	RepeatMasker	Low_complexity	79898876	79898897	.	+	.	ID=LotjaGi2re1v6216900
LjG1.1_chr2	RepeatMasker	Low_complexity	79898919	79899022	.	+	.	ID=LotjaGi2re1v6217000
LjG1.1_chr2	RepeatMasker	Low_complexity	79899167	79899187	.	+	.	ID=LotjaGi2re1v6217100
LjG1.1_chr2	RepeatMasker	Low_complexity	79899577	79899597	.	+	.	ID=LotjaGi2re1v6217200
LjG1.1_chr2	RepeatMasker	Low_complexity	79899634	79899658	.	+	.	ID=LotjaGi2re1v6217300
LjG1.1_chr2	RepeatMasker	LTR	79900461	79900585	.	-	.	ID=LotjaGi2re1v6217400
LjG1.1_chr2	RepeatMasker	Low_complexity	79903994	79904062	.	+	.	ID=LotjaGi2re1v6217500
LjG1.1_chr2	RepeatMasker	LTR	79905723	79905937	.	-	.	ID=LotjaGi2re1v6217600
LjG1.1_chr2	RepeatMasker	Low_complexity	79907317	79907413	.	+	.	ID=LotjaGi2re1v6217700
LjG1.1_chr2	RepeatMasker	LTR	79907792	79907851	.	-	.	ID=LotjaGi2re1v6217800
LjG1.1_chr2	RepeatMasker	LTR	79909626	79909666	.	-	.	ID=LotjaGi2re1v6217900
LjG1.1_chr2	RepeatMasker	DNA/Mite	79909831	79910386	.	-	.	ID=LotjaGi2re1v6218000
LjG1.1_chr2	RepeatMasker	LTR	79910322	79910409	.	-	.	ID=LotjaGi2re1v6218100
LjG1.1_chr2	RepeatMasker	LTR	79914008	79914182	.	+	.	ID=LotjaGi2re1v6218200
LjG1.1_chr2	RepeatMasker	Low_complexity	79916652	79916684	.	+	.	ID=LotjaGi2re1v6218300
LjG1.1_chr2	RepeatMasker	DNA/Mite	79916988	79917068	.	+	.	ID=LotjaGi2re1v6218400
LjG1.1_chr2	RepeatMasker	LTR	79916999	79917070	.	-	.	ID=LotjaGi2re1v6218500
LjG1.1_chr2	RepeatMasker	LTR	79917069	79917119	.	+	.	ID=LotjaGi2re1v6218600
LjG1.1_chr2	RepeatMasker	Simple_repeat	79918160	79918187	.	+	.	ID=LotjaGi2re1v6218700
LjG1.1_chr2	RepeatMasker	Low_complexity	79918508	79918533	.	+	.	ID=LotjaGi2re1v6218800
LjG1.1_chr2	RepeatMasker	DNA/Mite	79920166	79920326	.	+	.	ID=LotjaGi2re1v6218900
LjG1.1_chr2	RepeatMasker	DNA/Mite	79920333	79920381	.	-	.	ID=LotjaGi2re1v6219000
LjG1.1_chr2	RepeatMasker	Simple_repeat	79920883	79920914	.	+	.	ID=LotjaGi2re1v6219100
LjG1.1_chr2	RepeatMasker	Simple_repeat	79920915	79920937	.	+	.	ID=LotjaGi2re1v6219200
LjG1.1_chr2	RepeatMasker	LTR	79921307	79921527	.	+	.	ID=LotjaGi2re1v6219300
LjG1.1_chr2	RepeatMasker	DNA/Mite	79922132	79922246	.	+	.	ID=LotjaGi2re1v6219400
LjG1.1_chr2	RepeatMasker	DNA/Mite	79922285	79922330	.	-	.	ID=LotjaGi2re1v6219500
LjG1.1_chr2	RepeatMasker	Low_complexity	79924662	79924682	.	+	.	ID=LotjaGi2re1v6219600
LjG1.1_chr2	RepeatMasker	DNA/Mite	79925225	79925347	.	+	.	ID=LotjaGi2re1v6219700
LjG1.1_chr2	RepeatMasker	LTR	79926673	79926910	.	-	.	ID=LotjaGi2re1v6219800
LjG1.1_chr2	RepeatMasker	LTR/Copia	79926695	79926875	.	-	.	ID=LotjaGi2re1v6219900
LjG1.1_chr2	RepeatMasker	LTR	79926986	79927191	.	+	.	ID=LotjaGi2re1v6220000
LjG1.1_chr2	RepeatMasker	Simple_repeat	79930763	79930789	.	+	.	ID=LotjaGi2re1v6220100
LjG1.1_chr2	RepeatMasker	LTR/Copia	79931238	79931271	.	+	.	ID=LotjaGi2re1v6220200
LjG1.1_chr2	RepeatMasker	LTR	79931272	79931368	.	-	.	ID=LotjaGi2re1v6220300
LjG1.1_chr2	RepeatMasker	Low_complexity	79931449	79931483	.	+	.	ID=LotjaGi2re1v6220400
LjG1.1_chr2	RepeatMasker	LTR	79932194	79932327	.	+	.	ID=LotjaGi2re1v6220500
LjG1.1_chr2	RepeatMasker	LTR	79932207	79932316	.	-	.	ID=LotjaGi2re1v6220600
LjG1.1_chr2	RepeatMasker	Low_complexity	79932338	79932397	.	+	.	ID=LotjaGi2re1v6220700
LjG1.1_chr2	RepeatMasker	DNA/Mite	79932527	79932727	.	-	.	ID=LotjaGi2re1v6220800
LjG1.1_chr2	RepeatMasker	Simple_repeat	79933628	79933648	.	+	.	ID=LotjaGi2re1v6220900
LjG1.1_chr2	RepeatMasker	Low_complexity	79934657	79934699	.	+	.	ID=LotjaGi2re1v6221000
LjG1.1_chr2	RepeatMasker	Low_complexity	79934860	79934917	.	+	.	ID=LotjaGi2re1v6221100
LjG1.1_chr2	RepeatMasker	LTR	79935943	79936050	.	-	.	ID=LotjaGi2re1v6221200
LjG1.1_chr2	RepeatMasker	LTR/Gypsy	79937389	79937569	.	-	.	ID=LotjaGi2re1v6221300
LjG1.1_chr2	RepeatMasker	LTR	79937489	79937688	.	+	.	ID=LotjaGi2re1v6221400
LjG1.1_chr2	RepeatMasker	LTR	79938013	79938128	.	+	.	ID=LotjaGi2re1v6221500
LjG1.1_chr2	RepeatMasker	Simple_repeat	79938505	79938545	.	+	.	ID=LotjaGi2re1v6221600
LjG1.1_chr2	RepeatMasker	LTR	79941476	79941536	.	+	.	ID=LotjaGi2re1v6221700
LjG1.1_chr2	RepeatMasker	Low_complexity	79941652	79941708	.	+	.	ID=LotjaGi2re1v6221800
LjG1.1_chr2	RepeatMasker	LTR/Gypsy	79941940	79942016	.	+	.	ID=LotjaGi2re1v6221900
LjG1.1_chr2	RepeatMasker	LTR	79941942	79942027	.	+	.	ID=LotjaGi2re1v6222000
LjG1.1_chr2	RepeatMasker	DNA/Mite	79942500	79942577	.	+	.	ID=LotjaGi2re1v6222100
LjG1.1_chr2	RepeatMasker	LTR	79943613	79943666	.	-	.	ID=LotjaGi2re1v6222200
LjG1.1_chr2	RepeatMasker	DNA/Mite	79943622	79943673	.	-	.	ID=LotjaGi2re1v6222300
LjG1.1_chr2	RepeatMasker	Low_complexity	79946577	79946626	.	+	.	ID=LotjaGi2re1v6222400
LjG1.1_chr2	RepeatMasker	Low_complexity	79946939	79946967	.	+	.	ID=LotjaGi2re1v6222500
LjG1.1_chr2	RepeatMasker	Low_complexity	79946945	79946981	.	+	.	ID=LotjaGi2re1v6222600
LjG1.1_chr2	RepeatMasker	DNA/Mite	79947150	79947283	.	+	.	ID=LotjaGi2re1v6222700
LjG1.1_chr2	RepeatMasker	DNA/Mite	79948043	79948248	.	-	.	ID=LotjaGi2re1v6222800
LjG1.1_chr2	RepeatMasker	DNA/Mite	79948282	79948412	.	-	.	ID=LotjaGi2re1v6222900
LjG1.1_chr2	RepeatMasker	Low_complexity	79949269	79949304	.	+	.	ID=LotjaGi2re1v6223000
LjG1.1_chr2	RepeatMasker	LTR/Gypsy	79951060	79951204	.	+	.	ID=LotjaGi2re1v6223100
LjG1.1_chr2	RepeatMasker	LTR/Gypsy	79951745	79952050	.	-	.	ID=LotjaGi2re1v6223200
LjG1.1_chr2	RepeatMasker	Low_complexity	79952166	79952199	.	+	.	ID=LotjaGi2re1v6223300
LjG1.1_chr2	RepeatMasker	Low_complexity	79952517	79952554	.	+	.	ID=LotjaGi2re1v6223400
LjG1.1_chr2	RepeatMasker	Low_complexity	79953549	79953586	.	+	.	ID=LotjaGi2re1v6223500
LjG1.1_chr2	RepeatMasker	Low_complexity	79953879	79953899	.	+	.	ID=LotjaGi2re1v6223600
LjG1.1_chr2	RepeatMasker	Low_complexity	79954347	79954369	.	+	.	ID=LotjaGi2re1v6223700
LjG1.1_chr2	RepeatMasker	DNA/Mite	79954854	79955036	.	-	.	ID=LotjaGi2re1v6223800
LjG1.1_chr2	RepeatMasker	LTR	79955203	79955443	.	-	.	ID=LotjaGi2re1v6223900
LjG1.1_chr2	RepeatMasker	LTR	79955515	79956061	.	-	.	ID=LotjaGi2re1v6224000
LjG1.1_chr2	RepeatMasker	LTR	79956190	79956282	.	-	.	ID=LotjaGi2re1v6224100
LjG1.1_chr2	RepeatMasker	Low_complexity	79956562	79956592	.	+	.	ID=LotjaGi2re1v6224200
LjG1.1_chr2	RepeatMasker	LTR	79957197	79957660	.	-	.	ID=LotjaGi2re1v6224300
LjG1.1_chr2	RepeatMasker	LTR	79957889	79958027	.	-	.	ID=LotjaGi2re1v6224400
LjG1.1_chr2	RepeatMasker	Low_complexity	79958090	79958121	.	+	.	ID=LotjaGi2re1v6224500
LjG1.1_chr2	RepeatMasker	LTR	79958147	79958382	.	-	.	ID=LotjaGi2re1v6224600
LjG1.1_chr2	RepeatMasker	LTR	79959205	79959318	.	-	.	ID=LotjaGi2re1v6224700
LjG1.1_chr2	RepeatMasker	LTR/Copia	79959224	79959333	.	-	.	ID=LotjaGi2re1v6224800
LjG1.1_chr2	RepeatMasker	LTR	79960724	79961199	.	-	.	ID=LotjaGi2re1v6224900
LjG1.1_chr2	RepeatMasker	LTR/Copia	79964135	79964310	.	+	.	ID=LotjaGi2re1v6225000
LjG1.1_chr2	RepeatMasker	LTR	79964191	79964514	.	-	.	ID=LotjaGi2re1v6225100
LjG1.1_chr2	RepeatMasker	LTR/Copia	79964456	79964536	.	-	.	ID=LotjaGi2re1v6225200
LjG1.1_chr2	RepeatMasker	LTR/Copia	79964589	79964690	.	-	.	ID=LotjaGi2re1v6225300
LjG1.1_chr2	RepeatMasker	LTR/Copia	79964846	79965025	.	+	.	ID=LotjaGi2re1v6225400
LjG1.1_chr2	RepeatMasker	Low_complexity	79966663	79966684	.	+	.	ID=LotjaGi2re1v6225500
LjG1.1_chr2	RepeatMasker	Simple_repeat	79967458	79967493	.	+	.	ID=LotjaGi2re1v6225600
LjG1.1_chr2	RepeatMasker	Simple_repeat	79967578	79967607	.	+	.	ID=LotjaGi2re1v6225700
LjG1.1_chr2	RepeatMasker	Low_complexity	79969251	79969286	.	+	.	ID=LotjaGi2re1v6225800
LjG1.1_chr2	RepeatMasker	LTR	79974492	79974615	.	+	.	ID=LotjaGi2re1v6225900
LjG1.1_chr2	RepeatMasker	Simple_repeat	79975475	79975498	.	+	.	ID=LotjaGi2re1v6226000
LjG1.1_chr2	RepeatMasker	Low_complexity	79976430	79976474	.	+	.	ID=LotjaGi2re1v6226100
LjG1.1_chr2	RepeatMasker	DNA/Mite	79976819	79977009	.	-	.	ID=LotjaGi2re1v6226200
LjG1.1_chr2	RepeatMasker	DNA/Mite	79976852	79977012	.	+	.	ID=LotjaGi2re1v6226300
LjG1.1_chr2	RepeatMasker	Low_complexity	79977047	79977076	.	+	.	ID=LotjaGi2re1v6226400
LjG1.1_chr2	RepeatMasker	DNA/Mite	79978329	79978657	.	+	.	ID=LotjaGi2re1v6226500
LjG1.1_chr2	RepeatMasker	Low_complexity	79978748	79978769	.	+	.	ID=LotjaGi2re1v6226600
LjG1.1_chr2	RepeatMasker	Low_complexity	79979970	79980001	.	+	.	ID=LotjaGi2re1v6226700
LjG1.1_chr2	RepeatMasker	LTR	79980650	79980816	.	-	.	ID=LotjaGi2re1v6226800
LjG1.1_chr2	RepeatMasker	LTR	79980909	79981013	.	+	.	ID=LotjaGi2re1v6226900
LjG1.1_chr2	RepeatMasker	DNA/Mite	79981017	79981138	.	-	.	ID=LotjaGi2re1v6227000
LjG1.1_chr2	RepeatMasker	LTR	79981467	79981735	.	+	.	ID=LotjaGi2re1v6227100
LjG1.1_chr2	RepeatMasker	Low_complexity	79984466	79984495	.	+	.	ID=LotjaGi2re1v6227200
LjG1.1_chr2	RepeatMasker	LTR	79984526	79984539	.	-	.	ID=LotjaGi2re1v6227300
LjG1.1_chr2	RepeatMasker	DNA/Mite	79984540	79984685	.	+	.	ID=LotjaGi2re1v6227400
LjG1.1_chr2	RepeatMasker	LTR	79985622	79985736	.	-	.	ID=LotjaGi2re1v6227500
LjG1.1_chr2	RepeatMasker	LTR	79985671	79985816	.	+	.	ID=LotjaGi2re1v6227600
LjG1.1_chr2	RepeatMasker	LTR	79986080	79986164	.	+	.	ID=LotjaGi2re1v6227700
LjG1.1_chr2	RepeatMasker	LTR/Gypsy	79987964	79988248	.	-	.	ID=LotjaGi2re1v6227800
LjG1.1_chr2	RepeatMasker	LTR	79988015	79988354	.	-	.	ID=LotjaGi2re1v6227900
LjG1.1_chr2	RepeatMasker	Simple_repeat	79988480	79988541	.	+	.	ID=LotjaGi2re1v6228000
LjG1.1_chr2	RepeatMasker	LTR	79989169	79989517	.	+	.	ID=LotjaGi2re1v6228100
LjG1.1_chr2	RepeatMasker	DNA/Mite	79993081	79993483	.	+	.	ID=LotjaGi2re1v6228200
LjG1.1_chr2	RepeatMasker	LTR	79994144	79994224	.	-	.	ID=LotjaGi2re1v6228300
LjG1.1_chr2	RepeatMasker	LTR	79994242	79994392	.	-	.	ID=LotjaGi2re1v6228400
LjG1.1_chr2	RepeatMasker	Low_complexity	79996857	79996897	.	+	.	ID=LotjaGi2re1v6228500
LjG1.1_chr2	RepeatMasker	Low_complexity	79997089	79997119	.	+	.	ID=LotjaGi2re1v6228600
LjG1.1_chr2	RepeatMasker	Low_complexity	79997153	79997210	.	+	.	ID=LotjaGi2re1v6228700
LjG1.1_chr2	RepeatMasker	DNA/Mite	79997515	79997818	.	-	.	ID=LotjaGi2re1v6228800
LjG1.1_chr2	RepeatMasker	Low_complexity	79997921	79997949	.	+	.	ID=LotjaGi2re1v6228900
LjG1.1_chr2	RepeatMasker	Low_complexity	79999636	79999656	.	+	.	ID=LotjaGi2re1v6229000
LjG1.1_chr2	RepeatMasker	LTR	80000059	80003885	.	-	.	ID=LotjaGi2re1v6229100
LjG1.1_chr2	RepeatMasker	LTR/Copia	80004642	80004705	.	+	.	ID=LotjaGi2re1v6229200
LjG1.1_chr2	RepeatMasker	DNA/Harbinger	80005353	80005416	.	-	.	ID=LotjaGi2re1v6229300
LjG1.1_chr2	RepeatMasker	LTR	80005396	80005614	.	+	.	ID=LotjaGi2re1v6229400
LjG1.1_chr2	RepeatMasker	Simple_repeat	80009055	80009090	.	+	.	ID=LotjaGi2re1v6229500
LjG1.1_chr2	RepeatMasker	Low_complexity	80009246	80009284	.	+	.	ID=LotjaGi2re1v6229600
LjG1.1_chr2	RepeatMasker	DNA/Mite	80009825	80009921	.	+	.	ID=LotjaGi2re1v6229700
LjG1.1_chr2	RepeatMasker	LINE	80009983	80010179	.	-	.	ID=LotjaGi2re1v6229800
LjG1.1_chr2	RepeatMasker	LINE	80010361	80010634	.	+	.	ID=LotjaGi2re1v6229900
LjG1.1_chr2	RepeatMasker	LTR	80011555	80011785	.	+	.	ID=LotjaGi2re1v6230000
LjG1.1_chr2	RepeatMasker	LTR	80012529	80012675	.	+	.	ID=LotjaGi2re1v6230100
LjG1.1_chr2	RepeatMasker	Low_complexity	80013542	80013594	.	+	.	ID=LotjaGi2re1v6230200
LjG1.1_chr2	RepeatMasker	Low_complexity	80014433	80014487	.	+	.	ID=LotjaGi2re1v6230300
LjG1.1_chr2	RepeatMasker	LTR	80014568	80014681	.	-	.	ID=LotjaGi2re1v6230400
LjG1.1_chr2	RepeatMasker	LTR	80015045	80015215	.	+	.	ID=LotjaGi2re1v6230500
LjG1.1_chr2	RepeatMasker	Low_complexity	80015916	80015937	.	+	.	ID=LotjaGi2re1v6230600
LjG1.1_chr2	RepeatMasker	LTR	80015951	80015961	.	-	.	ID=LotjaGi2re1v6230700
LjG1.1_chr2	RepeatMasker	DNA/Mite	80015962	80016077	.	+	.	ID=LotjaGi2re1v6230800
LjG1.1_chr2	RepeatMasker	Low_complexity	80016108	80016204	.	+	.	ID=LotjaGi2re1v6230900
LjG1.1_chr2	RepeatMasker	LTR	80016337	80016459	.	-	.	ID=LotjaGi2re1v6231000
LjG1.1_chr2	RepeatMasker	LTR	80016350	80016454	.	+	.	ID=LotjaGi2re1v6231100
LjG1.1_chr2	RepeatMasker	Low_complexity	80016882	80016956	.	+	.	ID=LotjaGi2re1v6231200
LjG1.1_chr2	RepeatMasker	LTR	80017006	80017111	.	-	.	ID=LotjaGi2re1v6231300
LjG1.1_chr2	RepeatMasker	LTR	80017471	80017537	.	-	.	ID=LotjaGi2re1v6231400
LjG1.1_chr2	RepeatMasker	DNA/Mite	80021338	80021394	.	+	.	ID=LotjaGi2re1v6231500
LjG1.1_chr2	RepeatMasker	LTR	80022166	80022347	.	-	.	ID=LotjaGi2re1v6231600
LjG1.1_chr2	RepeatMasker	LTR	80022425	80022538	.	+	.	ID=LotjaGi2re1v6231700
LjG1.1_chr2	RepeatMasker	LTR	80023046	80023213	.	-	.	ID=LotjaGi2re1v6231800
LjG1.1_chr2	RepeatMasker	LTR	80023915	80024233	.	-	.	ID=LotjaGi2re1v6231900
LjG1.1_chr2	RepeatMasker	LTR	80024609	80024670	.	+	.	ID=LotjaGi2re1v6232000
LjG1.1_chr2	RepeatMasker	LTR	80025430	80025484	.	+	.	ID=LotjaGi2re1v6232100
LjG1.1_chr2	RepeatMasker	Low_complexity	80025517	80025547	.	+	.	ID=LotjaGi2re1v6232200
LjG1.1_chr2	RepeatMasker	DNA/Mite	80026979	80027149	.	+	.	ID=LotjaGi2re1v6232300
LjG1.1_chr2	RepeatMasker	DNA/Mite	80027040	80027145	.	-	.	ID=LotjaGi2re1v6232400
LjG1.1_chr2	RepeatMasker	LTR	80029555	80029865	.	+	.	ID=LotjaGi2re1v6232500
LjG1.1_chr2	RepeatMasker	Simple_repeat	80029910	80029970	.	+	.	ID=LotjaGi2re1v6232600
LjG1.1_chr2	RepeatMasker	LTR	80031065	80031325	.	-	.	ID=LotjaGi2re1v6232700
LjG1.1_chr2	RepeatMasker	DNA/Mite	80031326	80031721	.	+	.	ID=LotjaGi2re1v6232800
LjG1.1_chr2	RepeatMasker	Low_complexity	80034146	80034182	.	+	.	ID=LotjaGi2re1v6232900
LjG1.1_chr2	RepeatMasker	Low_complexity	80034703	80034730	.	+	.	ID=LotjaGi2re1v6233000
LjG1.1_chr2	RepeatMasker	Low_complexity	80035118	80035166	.	+	.	ID=LotjaGi2re1v6233100
LjG1.1_chr2	RepeatMasker	Low_complexity	80035203	80035253	.	+	.	ID=LotjaGi2re1v6233200
LjG1.1_chr2	RepeatMasker	Low_complexity	80035274	80035330	.	+	.	ID=LotjaGi2re1v6233300
LjG1.1_chr2	RepeatMasker	Low_complexity	80035367	80035417	.	+	.	ID=LotjaGi2re1v6233400
LjG1.1_chr2	RepeatMasker	LTR	80035796	80040466	.	-	.	ID=LotjaGi2re1v6233500
LjG1.1_chr2	RepeatMasker	LTR/Gypsy	80040467	80051403	.	+	.	ID=LotjaGi2re1v6233600
LjG1.1_chr2	RepeatMasker	LTR/Gypsy	80051404	80057284	.	-	.	ID=LotjaGi2re1v6233700
LjG1.1_chr2	RepeatMasker	DNA/Mite	80058490	80058780	.	-	.	ID=LotjaGi2re1v6233800
LjG1.1_chr2	RepeatMasker	DNA/Mite	80061301	80061438	.	-	.	ID=LotjaGi2re1v6233900
LjG1.1_chr2	RepeatMasker	Low_complexity	80062725	80062773	.	+	.	ID=LotjaGi2re1v6234000
LjG1.1_chr2	RepeatMasker	DNA/Mite	80064441	80064771	.	-	.	ID=LotjaGi2re1v6234100
LjG1.1_chr2	RepeatMasker	LTR	80065075	80065107	.	+	.	ID=LotjaGi2re1v6234200
LjG1.1_chr2	RepeatMasker	DNA/Mite	80065108	80065371	.	+	.	ID=LotjaGi2re1v6234300
LjG1.1_chr2	RepeatMasker	Low_complexity	80065424	80065446	.	+	.	ID=LotjaGi2re1v6234400
LjG1.1_chr2	RepeatMasker	DNA/Mite	80065475	80065650	.	-	.	ID=LotjaGi2re1v6234500
LjG1.1_chr2	RepeatMasker	LTR	80066327	80066648	.	-	.	ID=LotjaGi2re1v6234600
LjG1.1_chr2	RepeatMasker	Low_complexity	80067430	80067475	.	+	.	ID=LotjaGi2re1v6234700
LjG1.1_chr2	RepeatMasker	LTR/Gypsy	80067496	80067816	.	+	.	ID=LotjaGi2re1v6234800
LjG1.1_chr2	RepeatMasker	LTR	80068582	80070223	.	+	.	ID=LotjaGi2re1v6234900
LjG1.1_chr2	RepeatMasker	Simple_repeat	80072804	80072823	.	+	.	ID=LotjaGi2re1v6235000
LjG1.1_chr2	RepeatMasker	Low_complexity	80074108	80074128	.	+	.	ID=LotjaGi2re1v6235100
LjG1.1_chr2	RepeatMasker	LTR	80075034	80075136	.	-	.	ID=LotjaGi2re1v6235200
LjG1.1_chr2	RepeatMasker	LTR/Gypsy	80075441	80075500	.	+	.	ID=LotjaGi2re1v6235300
LjG1.1_chr2	RepeatMasker	Low_complexity	80075613	80075661	.	+	.	ID=LotjaGi2re1v6235400
LjG1.1_chr2	RepeatMasker	Low_complexity	80075706	80075777	.	+	.	ID=LotjaGi2re1v6235500
LjG1.1_chr2	RepeatMasker	LTR	80079638	80079902	.	+	.	ID=LotjaGi2re1v6235600
LjG1.1_chr2	RepeatMasker	Simple_repeat	80080634	80080771	.	+	.	ID=LotjaGi2re1v6235700
LjG1.1_chr2	RepeatMasker	Simple_repeat	80081005	80081024	.	+	.	ID=LotjaGi2re1v6235800
LjG1.1_chr2	RepeatMasker	LTR	80081031	80081229	.	-	.	ID=LotjaGi2re1v6235900
LjG1.1_chr2	RepeatMasker	Low_complexity	80081743	80081793	.	+	.	ID=LotjaGi2re1v6236000
LjG1.1_chr2	RepeatMasker	Low_complexity	80081892	80081942	.	+	.	ID=LotjaGi2re1v6236100
LjG1.1_chr2	RepeatMasker	Low_complexity	80084433	80084489	.	+	.	ID=LotjaGi2re1v6236200
LjG1.1_chr2	RepeatMasker	LTR	80087754	80088385	.	-	.	ID=LotjaGi2re1v6236300
LjG1.1_chr2	RepeatMasker	Simple_repeat	80092620	80092839	.	+	.	ID=LotjaGi2re1v6236400
LjG1.1_chr2	RepeatMasker	Low_complexity	80093213	80093233	.	+	.	ID=LotjaGi2re1v6236500
LjG1.1_chr2	RepeatMasker	DNA/Mite	80093686	80094402	.	-	.	ID=LotjaGi2re1v6236600
LjG1.1_chr2	RepeatMasker	DNA/Mite	80095500	80095684	.	+	.	ID=LotjaGi2re1v6236700
LjG1.1_chr2	RepeatMasker	Low_complexity	80096193	80096222	.	+	.	ID=LotjaGi2re1v6236800
LjG1.1_chr2	RepeatMasker	LTR/Copia	80098750	80102986	.	-	.	ID=LotjaGi2re1v6236900
LjG1.1_chr2	RepeatMasker	DNA/Mite	80105237	80105459	.	+	.	ID=LotjaGi2re1v6237000
LjG1.1_chr2	RepeatMasker	LTR/Copia	80105552	80105764	.	-	.	ID=LotjaGi2re1v6237100
LjG1.1_chr2	RepeatMasker	LTR	80105842	80105915	.	-	.	ID=LotjaGi2re1v6237200
LjG1.1_chr2	RepeatMasker	DNA/Mite	80109492	80109768	.	+	.	ID=LotjaGi2re1v6237300
LjG1.1_chr2	RepeatMasker	Low_complexity	80110597	80110638	.	+	.	ID=LotjaGi2re1v6237400
LjG1.1_chr2	RepeatMasker	Low_complexity	80112145	80112308	.	+	.	ID=LotjaGi2re1v6237500
LjG1.1_chr2	RepeatMasker	LTR/Gypsy	80112658	80117604	.	+	.	ID=LotjaGi2re1v6237600
LjG1.1_chr2	RepeatMasker	LTR/Gypsy	80117601	80125141	.	+	.	ID=LotjaGi2re1v6237700
LjG1.1_chr2	RepeatMasker	Low_complexity	80125846	80125909	.	+	.	ID=LotjaGi2re1v6237800
LjG1.1_chr2	RepeatMasker	Low_complexity	80126378	80126423	.	+	.	ID=LotjaGi2re1v6237900
LjG1.1_chr2	RepeatMasker	Simple_repeat	80131274	80131354	.	+	.	ID=LotjaGi2re1v6238000
LjG1.1_chr2	RepeatMasker	Low_complexity	80132284	80132329	.	+	.	ID=LotjaGi2re1v6238100
LjG1.1_chr2	RepeatMasker	Low_complexity	80132298	80132343	.	+	.	ID=LotjaGi2re1v6238200
LjG1.1_chr2	RepeatMasker	Low_complexity	80132493	80132520	.	+	.	ID=LotjaGi2re1v6238300
LjG1.1_chr2	RepeatMasker	Low_complexity	80134291	80134311	.	+	.	ID=LotjaGi2re1v6238400
LjG1.1_chr2	RepeatMasker	Simple_repeat	80135499	80135562	.	+	.	ID=LotjaGi2re1v6238500
LjG1.1_chr2	RepeatMasker	Low_complexity	80135732	80135766	.	+	.	ID=LotjaGi2re1v6238600
LjG1.1_chr2	RepeatMasker	LTR	80137479	80137670	.	-	.	ID=LotjaGi2re1v6238700
LjG1.1_chr2	RepeatMasker	Low_complexity	80139009	80139037	.	+	.	ID=LotjaGi2re1v6238800
LjG1.1_chr2	RepeatMasker	Simple_repeat	80141513	80141724	.	+	.	ID=LotjaGi2re1v6238900
LjG1.1_chr2	RepeatMasker	DNA/MuDR	80142042	80143559	.	+	.	ID=LotjaGi2re1v6239000
LjG1.1_chr2	RepeatMasker	DNA/MuDR	80143686	80143969	.	+	.	ID=LotjaGi2re1v6239100
LjG1.1_chr2	RepeatMasker	Low_complexity	80144272	80144378	.	+	.	ID=LotjaGi2re1v6239200
LjG1.1_chr2	RepeatMasker	LTR/Copia	80146328	80146399	.	-	.	ID=LotjaGi2re1v6239300
LjG1.1_chr2	RepeatMasker	LTR/Copia	80146480	80146564	.	-	.	ID=LotjaGi2re1v6239400
LjG1.1_chr2	RepeatMasker	Simple_repeat	80147578	80147888	.	+	.	ID=LotjaGi2re1v6239500
LjG1.1_chr2	RepeatMasker	Simple_repeat	80150113	80150144	.	+	.	ID=LotjaGi2re1v6239600
LjG1.1_chr2	RepeatMasker	Low_complexity	80152316	80152358	.	+	.	ID=LotjaGi2re1v6239700
LjG1.1_chr2	RepeatMasker	Low_complexity	80157359	80157382	.	+	.	ID=LotjaGi2re1v6239800
LjG1.1_chr2	RepeatMasker	Low_complexity	80161949	80161976	.	+	.	ID=LotjaGi2re1v6239900
LjG1.1_chr2	RepeatMasker	LTR/Copia	80163059	80164458	.	-	.	ID=LotjaGi2re1v6240000
LjG1.1_chr2	RepeatMasker	LTR	80164458	80164495	.	+	.	ID=LotjaGi2re1v6240100
LjG1.1_chr2	RepeatMasker	LTR	80164515	80169095	.	+	.	ID=LotjaGi2re1v6240200
LjG1.1_chr2	RepeatMasker	LTR/Copia	80168910	80169116	.	+	.	ID=LotjaGi2re1v6240300
LjG1.1_chr2	RepeatMasker	LTR/Copia	80169096	80170965	.	-	.	ID=LotjaGi2re1v6240400
LjG1.1_chr2	RepeatMasker	LTR/Copia	80170968	80171661	.	-	.	ID=LotjaGi2re1v6240500
LjG1.1_chr2	RepeatMasker	LTR	80171675	80172266	.	+	.	ID=LotjaGi2re1v6240600
LjG1.1_chr2	RepeatMasker	Low_complexity	80172723	80172767	.	+	.	ID=LotjaGi2re1v6240700
LjG1.1_chr2	RepeatMasker	Simple_repeat	80173476	80174206	.	+	.	ID=LotjaGi2re1v6240800
LjG1.1_chr2	RepeatMasker	Low_complexity	80175150	80175174	.	+	.	ID=LotjaGi2re1v6240900
LjG1.1_chr2	RepeatMasker	Low_complexity	80175958	80176003	.	+	.	ID=LotjaGi2re1v6241000
LjG1.1_chr2	RepeatMasker	Low_complexity	80176393	80176430	.	+	.	ID=LotjaGi2re1v6241100
LjG1.1_chr2	RepeatMasker	Low_complexity	80176762	80176804	.	+	.	ID=LotjaGi2re1v6241200
LjG1.1_chr2	RepeatMasker	Low_complexity	80180048	80180070	.	+	.	ID=LotjaGi2re1v6241300
LjG1.1_chr2	RepeatMasker	LTR	80180080	80180250	.	-	.	ID=LotjaGi2re1v6241400
LjG1.1_chr2	RepeatMasker	Simple_repeat	80180331	80180793	.	+	.	ID=LotjaGi2re1v6241500
LjG1.1_chr2	RepeatMasker	Low_complexity	80181889	80181939	.	+	.	ID=LotjaGi2re1v6241600
LjG1.1_chr2	RepeatMasker	Low_complexity	80182234	80182308	.	+	.	ID=LotjaGi2re1v6241700
LjG1.1_chr2	RepeatMasker	Low_complexity	80186301	80186339	.	+	.	ID=LotjaGi2re1v6241800
LjG1.1_chr2	RepeatMasker	DNA/Mite	80186443	80186591	.	+	.	ID=LotjaGi2re1v6241900
LjG1.1_chr2	RepeatMasker	Low_complexity	80187211	80187379	.	+	.	ID=LotjaGi2re1v6242000
LjG1.1_chr2	RepeatMasker	Low_complexity	80191329	80191401	.	+	.	ID=LotjaGi2re1v6242100
LjG1.1_chr2	RepeatMasker	Low_complexity	80191360	80191407	.	+	.	ID=LotjaGi2re1v6242200
LjG1.1_chr2	RepeatMasker	LTR	80191885	80192013	.	+	.	ID=LotjaGi2re1v6242300
LjG1.1_chr2	RepeatMasker	Low_complexity	80193182	80193279	.	+	.	ID=LotjaGi2re1v6242400
LjG1.1_chr2	RepeatMasker	Low_complexity	80193818	80193849	.	+	.	ID=LotjaGi2re1v6242500
LjG1.1_chr2	RepeatMasker	Low_complexity	80195281	80195340	.	+	.	ID=LotjaGi2re1v6242600
LjG1.1_chr2	RepeatMasker	LTR	80195603	80195669	.	-	.	ID=LotjaGi2re1v6242700
LjG1.1_chr2	RepeatMasker	Simple_repeat	80197150	80197199	.	+	.	ID=LotjaGi2re1v6242800
LjG1.1_chr2	RepeatMasker	Low_complexity	80198540	80198571	.	+	.	ID=LotjaGi2re1v6242900
LjG1.1_chr2	RepeatMasker	Simple_repeat	80198750	80198895	.	+	.	ID=LotjaGi2re1v6243000
LjG1.1_chr2	RepeatMasker	Simple_repeat	80199127	80199161	.	+	.	ID=LotjaGi2re1v6243100
LjG1.1_chr2	RepeatMasker	Low_complexity	80201391	80201476	.	+	.	ID=LotjaGi2re1v6243200
LjG1.1_chr2	RepeatMasker	Low_complexity	80208139	80208188	.	+	.	ID=LotjaGi2re1v6243300
LjG1.1_chr2	RepeatMasker	LTR	80209074	80212198	.	-	.	ID=LotjaGi2re1v6243400
LjG1.1_chr2	RepeatMasker	LTR/Copia	80211392	80212649	.	-	.	ID=LotjaGi2re1v6243500
LjG1.1_chr2	RepeatMasker	Low_complexity	80214821	80214853	.	+	.	ID=LotjaGi2re1v6243600
LjG1.1_chr2	RepeatMasker	Low_complexity	80215328	80215359	.	+	.	ID=LotjaGi2re1v6243700
LjG1.1_chr2	RepeatMasker	LTR	80215533	80215609	.	+	.	ID=LotjaGi2re1v6243800
LjG1.1_chr2	RepeatMasker	Simple_repeat	80217630	80217662	.	+	.	ID=LotjaGi2re1v6243900
LjG1.1_chr2	RepeatMasker	Low_complexity	80218926	80218984	.	+	.	ID=LotjaGi2re1v6244000
LjG1.1_chr2	RepeatMasker	Simple_repeat	80219161	80219188	.	+	.	ID=LotjaGi2re1v6244100
LjG1.1_chr2	RepeatMasker	Low_complexity	80219192	80219216	.	+	.	ID=LotjaGi2re1v6244200
LjG1.1_chr2	RepeatMasker	Low_complexity	80220298	80220332	.	+	.	ID=LotjaGi2re1v6244300
LjG1.1_chr2	RepeatMasker	DNA/Mite	80220834	80221137	.	-	.	ID=LotjaGi2re1v6244400
LjG1.1_chr2	RepeatMasker	Low_complexity	80221162	80221225	.	+	.	ID=LotjaGi2re1v6244500
LjG1.1_chr2	RepeatMasker	Simple_repeat	80221246	80221268	.	+	.	ID=LotjaGi2re1v6244600
LjG1.1_chr2	RepeatMasker	Low_complexity	80221834	80221862	.	+	.	ID=LotjaGi2re1v6244700
LjG1.1_chr2	RepeatMasker	LTR	80222317	80222456	.	-	.	ID=LotjaGi2re1v6244800
LjG1.1_chr2	RepeatMasker	Low_complexity	80228506	80228527	.	+	.	ID=LotjaGi2re1v6244900
LjG1.1_chr2	RepeatMasker	LTR	80230542	80230697	.	-	.	ID=LotjaGi2re1v6245000
LjG1.1_chr2	RepeatMasker	LTR	80234093	80234144	.	+	.	ID=LotjaGi2re1v6245100
LjG1.1_chr2	RepeatMasker	Low_complexity	80241055	80241086	.	+	.	ID=LotjaGi2re1v6245200
LjG1.1_chr2	RepeatMasker	Simple_repeat	80243003	80243672	.	+	.	ID=LotjaGi2re1v6245300
LjG1.1_chr2	RepeatMasker	LTR	80243673	80243952	.	+	.	ID=LotjaGi2re1v6245400
LjG1.1_chr2	RepeatMasker	LTR	80245022	80245073	.	+	.	ID=LotjaGi2re1v6245500
LjG1.1_chr2	RepeatMasker	DNA/Mite	80245386	80245536	.	+	.	ID=LotjaGi2re1v6245600
LjG1.1_chr2	RepeatMasker	DNA/Mite	80246325	80246879	.	-	.	ID=LotjaGi2re1v6245700
LjG1.1_chr2	RepeatMasker	LTR	80246881	80247076	.	+	.	ID=LotjaGi2re1v6245800
LjG1.1_chr2	RepeatMasker	Low_complexity	80247225	80247245	.	+	.	ID=LotjaGi2re1v6245900
LjG1.1_chr2	RepeatMasker	DNA/Mite	80247870	80248063	.	-	.	ID=LotjaGi2re1v6246000
LjG1.1_chr2	RepeatMasker	LTR/Gypsy	80248520	80249015	.	+	.	ID=LotjaGi2re1v6246100
LjG1.1_chr2	RepeatMasker	LTR	80249716	80249845	.	+	.	ID=LotjaGi2re1v6246200
LjG1.1_chr2	RepeatMasker	Low_complexity	80249968	80249997	.	+	.	ID=LotjaGi2re1v6246300
LjG1.1_chr2	RepeatMasker	DNA/Mite	80250019	80250073	.	+	.	ID=LotjaGi2re1v6246400
LjG1.1_chr2	RepeatMasker	Low_complexity	80250095	80250142	.	+	.	ID=LotjaGi2re1v6246500
LjG1.1_chr2	RepeatMasker	Low_complexity	80251108	80251145	.	+	.	ID=LotjaGi2re1v6246600
LjG1.1_chr2	RepeatMasker	Low_complexity	80254004	80254047	.	+	.	ID=LotjaGi2re1v6246700
LjG1.1_chr2	RepeatMasker	Low_complexity	80254518	80254545	.	+	.	ID=LotjaGi2re1v6246800
LjG1.1_chr2	RepeatMasker	Low_complexity	80255692	80255742	.	+	.	ID=LotjaGi2re1v6246900
LjG1.1_chr2	RepeatMasker	Low_complexity	80255707	80255755	.	+	.	ID=LotjaGi2re1v6247000
LjG1.1_chr2	RepeatMasker	LTR	80257756	80258014	.	-	.	ID=LotjaGi2re1v6247100
LjG1.1_chr2	RepeatMasker	LTR	80258246	80258320	.	+	.	ID=LotjaGi2re1v6247200
LjG1.1_chr2	RepeatMasker	Low_complexity	80258459	80258494	.	+	.	ID=LotjaGi2re1v6247300
LjG1.1_chr2	RepeatMasker	LTR	80259114	80259193	.	-	.	ID=LotjaGi2re1v6247400
LjG1.1_chr2	RepeatMasker	LTR	80260001	80260075	.	-	.	ID=LotjaGi2re1v6247500
LjG1.1_chr2	RepeatMasker	LTR	80260149	80260217	.	-	.	ID=LotjaGi2re1v6247600
LjG1.1_chr2	RepeatMasker	LTR	80260473	80260580	.	+	.	ID=LotjaGi2re1v6247700
LjG1.1_chr2	RepeatMasker	Low_complexity	80260687	80260732	.	+	.	ID=LotjaGi2re1v6247800
LjG1.1_chr2	RepeatMasker	LTR	80261361	80261374	.	-	.	ID=LotjaGi2re1v6247900
LjG1.1_chr2	RepeatMasker	DNA/Mite	80261375	80261638	.	+	.	ID=LotjaGi2re1v6248000
LjG1.1_chr2	RepeatMasker	Low_complexity	80262239	80262263	.	+	.	ID=LotjaGi2re1v6248100
LjG1.1_chr2	RepeatMasker	Low_complexity	80262729	80262770	.	+	.	ID=LotjaGi2re1v6248200
LjG1.1_chr2	RepeatMasker	Low_complexity	80263025	80263045	.	+	.	ID=LotjaGi2re1v6248300
LjG1.1_chr2	RepeatMasker	LTR	80263538	80263563	.	-	.	ID=LotjaGi2re1v6248400
LjG1.1_chr2	RepeatMasker	DNA/Mite	80263564	80264125	.	+	.	ID=LotjaGi2re1v6248500
LjG1.1_chr2	RepeatMasker	LTR	80264126	80264153	.	-	.	ID=LotjaGi2re1v6248600
LjG1.1_chr2	RepeatMasker	LTR	80264830	80265114	.	-	.	ID=LotjaGi2re1v6248700
LjG1.1_chr2	RepeatMasker	LTR	80265190	80265303	.	-	.	ID=LotjaGi2re1v6248800
LjG1.1_chr2	RepeatMasker	LTR	80265206	80265311	.	+	.	ID=LotjaGi2re1v6248900
LjG1.1_chr2	RepeatMasker	Low_complexity	80265339	80265384	.	+	.	ID=LotjaGi2re1v6249000
LjG1.1_chr2	RepeatMasker	DNA/Mite	80265712	80265877	.	+	.	ID=LotjaGi2re1v6249100
LjG1.1_chr2	RepeatMasker	Low_complexity	80266907	80266981	.	+	.	ID=LotjaGi2re1v6249200
LjG1.1_chr2	RepeatMasker	Low_complexity	80267495	80267529	.	+	.	ID=LotjaGi2re1v6249300
LjG1.1_chr2	RepeatMasker	DNA/Mite	80270575	80270689	.	-	.	ID=LotjaGi2re1v6249400
LjG1.1_chr2	RepeatMasker	LTR	80272105	80272198	.	-	.	ID=LotjaGi2re1v6249500
LjG1.1_chr2	RepeatMasker	LTR	80275398	80275793	.	-	.	ID=LotjaGi2re1v6249600
LjG1.1_chr2	RepeatMasker	Low_complexity	80276943	80276986	.	+	.	ID=LotjaGi2re1v6249700
LjG1.1_chr2	RepeatMasker	DNA/Mite	80277692	80277926	.	-	.	ID=LotjaGi2re1v6249800
LjG1.1_chr2	RepeatMasker	Simple_repeat	80278477	80278522	.	+	.	ID=LotjaGi2re1v6249900
LjG1.1_chr2	RepeatMasker	Low_complexity	80279659	80279692	.	+	.	ID=LotjaGi2re1v6250000
LjG1.1_chr2	RepeatMasker	LTR	80281622	80281689	.	+	.	ID=LotjaGi2re1v6250100
LjG1.1_chr2	RepeatMasker	Low_complexity	80282437	80282459	.	+	.	ID=LotjaGi2re1v6250200
LjG1.1_chr2	RepeatMasker	Simple_repeat	80285699	80285721	.	+	.	ID=LotjaGi2re1v6250300
LjG1.1_chr2	RepeatMasker	LTR	80286351	80286418	.	+	.	ID=LotjaGi2re1v6250400
LjG1.1_chr2	RepeatMasker	DNA/Mite	80286369	80286434	.	-	.	ID=LotjaGi2re1v6250500
LjG1.1_chr2	RepeatMasker	LTR	80286435	80286460	.	-	.	ID=LotjaGi2re1v6250600
LjG1.1_chr2	RepeatMasker	LTR	80286968	80287072	.	+	.	ID=LotjaGi2re1v6250700
LjG1.1_chr2	RepeatMasker	LTR	80287790	80287882	.	-	.	ID=LotjaGi2re1v6250800
LjG1.1_chr2	RepeatMasker	Low_complexity	80290779	80290837	.	+	.	ID=LotjaGi2re1v6250900
LjG1.1_chr2	RepeatMasker	Low_complexity	80291748	80291787	.	+	.	ID=LotjaGi2re1v6251000
LjG1.1_chr2	RepeatMasker	Low_complexity	80292185	80292213	.	+	.	ID=LotjaGi2re1v6251100
LjG1.1_chr2	RepeatMasker	DNA/Mite	80292670	80292811	.	+	.	ID=LotjaGi2re1v6251200
LjG1.1_chr2	RepeatMasker	LTR	80293091	80293402	.	+	.	ID=LotjaGi2re1v6251300
LjG1.1_chr2	RepeatMasker	Low_complexity	80293777	80293811	.	+	.	ID=LotjaGi2re1v6251400
LjG1.1_chr2	RepeatMasker	Low_complexity	80294363	80294419	.	+	.	ID=LotjaGi2re1v6251500
LjG1.1_chr2	RepeatMasker	LTR	80294819	80294968	.	+	.	ID=LotjaGi2re1v6251600
LjG1.1_chr2	RepeatMasker	LTR	80295076	80295198	.	+	.	ID=LotjaGi2re1v6251700
LjG1.1_chr2	RepeatMasker	LTR/Copia	80295096	80295183	.	-	.	ID=LotjaGi2re1v6251800
LjG1.1_chr2	RepeatMasker	DNA/Mite	80297040	80297134	.	+	.	ID=LotjaGi2re1v6251900
LjG1.1_chr2	RepeatMasker	LTR	80297226	80297429	.	+	.	ID=LotjaGi2re1v6252000
LjG1.1_chr2	RepeatMasker	Low_complexity	80298651	80298703	.	+	.	ID=LotjaGi2re1v6252100
LjG1.1_chr2	RepeatMasker	Low_complexity	80299242	80299271	.	+	.	ID=LotjaGi2re1v6252200
LjG1.1_chr2	RepeatMasker	Low_complexity	80304490	80304525	.	+	.	ID=LotjaGi2re1v6252300
LjG1.1_chr2	RepeatMasker	Low_complexity	80305964	80306005	.	+	.	ID=LotjaGi2re1v6252400
LjG1.1_chr2	RepeatMasker	Low_complexity	80306322	80306368	.	+	.	ID=LotjaGi2re1v6252500
LjG1.1_chr2	RepeatMasker	Low_complexity	80307199	80307247	.	+	.	ID=LotjaGi2re1v6252600
LjG1.1_chr2	RepeatMasker	Low_complexity	80313310	80313336	.	+	.	ID=LotjaGi2re1v6252700
LjG1.1_chr2	RepeatMasker	DNA/Mite	80314736	80314777	.	-	.	ID=LotjaGi2re1v6252800
LjG1.1_chr2	RepeatMasker	DNA/Mite	80314749	80314805	.	+	.	ID=LotjaGi2re1v6252900
LjG1.1_chr2	RepeatMasker	Low_complexity	80316429	80316504	.	+	.	ID=LotjaGi2re1v6253000
LjG1.1_chr2	RepeatMasker	Simple_repeat	80317136	80317166	.	+	.	ID=LotjaGi2re1v6253100
LjG1.1_chr2	RepeatMasker	LTR	80317703	80317803	.	+	.	ID=LotjaGi2re1v6253200
LjG1.1_chr2	RepeatMasker	LTR	80318001	80318073	.	+	.	ID=LotjaGi2re1v6253300
LjG1.1_chr2	RepeatMasker	LTR	80319184	80319286	.	-	.	ID=LotjaGi2re1v6253400
LjG1.1_chr2	RepeatMasker	LTR	80319516	80319526	.	-	.	ID=LotjaGi2re1v6253500
LjG1.1_chr2	RepeatMasker	DNA/Mite	80319527	80319636	.	-	.	ID=LotjaGi2re1v6253600
LjG1.1_chr2	RepeatMasker	LTR/Gypsy	80319681	80319692	.	-	.	ID=LotjaGi2re1v6253700
LjG1.1_chr2	RepeatMasker	DNA/Mite	80319693	80319869	.	+	.	ID=LotjaGi2re1v6253800
LjG1.1_chr2	RepeatMasker	Simple_repeat	80319874	80319908	.	+	.	ID=LotjaGi2re1v6253900
LjG1.1_chr2	RepeatMasker	LTR	80319981	80320076	.	+	.	ID=LotjaGi2re1v6254000
LjG1.1_chr2	RepeatMasker	LTR	80320085	80320171	.	+	.	ID=LotjaGi2re1v6254100
LjG1.1_chr2	RepeatMasker	LTR	80321435	80321665	.	+	.	ID=LotjaGi2re1v6254200
LjG1.1_chr2	RepeatMasker	LTR	80321671	80322569	.	+	.	ID=LotjaGi2re1v6254300
LjG1.1_chr2	RepeatMasker	LTR	80322706	80322725	.	+	.	ID=LotjaGi2re1v6254400
LjG1.1_chr2	RepeatMasker	DNA/Mite	80322726	80322950	.	-	.	ID=LotjaGi2re1v6254500
LjG1.1_chr2	RepeatMasker	LTR	80322951	80322980	.	+	.	ID=LotjaGi2re1v6254600
LjG1.1_chr2	RepeatMasker	LTR	80323033	80323288	.	-	.	ID=LotjaGi2re1v6254700
LjG1.1_chr2	RepeatMasker	Low_complexity	80323331	80323441	.	+	.	ID=LotjaGi2re1v6254800
LjG1.1_chr2	RepeatMasker	LTR	80323813	80323998	.	-	.	ID=LotjaGi2re1v6254900
LjG1.1_chr2	RepeatMasker	Low_complexity	80324074	80324192	.	+	.	ID=LotjaGi2re1v6255000
LjG1.1_chr2	RepeatMasker	LTR	80324235	80324509	.	+	.	ID=LotjaGi2re1v6255100
LjG1.1_chr2	RepeatMasker	Low_complexity	80327973	80328010	.	+	.	ID=LotjaGi2re1v6255200
LjG1.1_chr2	RepeatMasker	LTR	80329351	80329514	.	-	.	ID=LotjaGi2re1v6255300
LjG1.1_chr2	RepeatMasker	DNA/Harbinger	80330086	80330288	.	+	.	ID=LotjaGi2re1v6255400
LjG1.1_chr2	RepeatMasker	Simple_repeat	80337617	80337638	.	+	.	ID=LotjaGi2re1v6255500
LjG1.1_chr2	RepeatMasker	Low_complexity	80338694	80338719	.	+	.	ID=LotjaGi2re1v6255600
LjG1.1_chr2	RepeatMasker	LTR/Gypsy	80343651	80354796	.	-	.	ID=LotjaGi2re1v6255700
LjG1.1_chr2	RepeatMasker	LTR/Gypsy	80354897	80366472	.	-	.	ID=LotjaGi2re1v6255800
LjG1.1_chr2	RepeatMasker	LTR	80366348	80366614	.	-	.	ID=LotjaGi2re1v6255900
LjG1.1_chr2	RepeatMasker	LTR	80366619	80366687	.	+	.	ID=LotjaGi2re1v6256000
LjG1.1_chr2	RepeatMasker	Low_complexity	80367046	80367110	.	+	.	ID=LotjaGi2re1v6256100
LjG1.1_chr2	RepeatMasker	Low_complexity	80367079	80367121	.	+	.	ID=LotjaGi2re1v6256200
LjG1.1_chr2	RepeatMasker	LTR/Copia	80369983	80370332	.	+	.	ID=LotjaGi2re1v6256300
LjG1.1_chr2	RepeatMasker	LTR	80371571	80371644	.	-	.	ID=LotjaGi2re1v6256400
LjG1.1_chr2	RepeatMasker	Low_complexity	80371663	80371724	.	+	.	ID=LotjaGi2re1v6256500
LjG1.1_chr2	RepeatMasker	Low_complexity	80371910	80371938	.	+	.	ID=LotjaGi2re1v6256600
LjG1.1_chr2	RepeatMasker	DNA/Mite	80372217	80372742	.	+	.	ID=LotjaGi2re1v6256700
LjG1.1_chr2	RepeatMasker	Low_complexity	80372846	80372866	.	+	.	ID=LotjaGi2re1v6256800
LjG1.1_chr2	RepeatMasker	Low_complexity	80373407	80373441	.	+	.	ID=LotjaGi2re1v6256900
LjG1.1_chr2	RepeatMasker	LTR	80374405	80374557	.	+	.	ID=LotjaGi2re1v6257000
LjG1.1_chr2	RepeatMasker	LTR	80374544	80374608	.	-	.	ID=LotjaGi2re1v6257100
LjG1.1_chr2	RepeatMasker	Low_complexity	80375819	80375853	.	+	.	ID=LotjaGi2re1v6257200
LjG1.1_chr2	RepeatMasker	DNA/Mite	80376060	80376183	.	+	.	ID=LotjaGi2re1v6257300
LjG1.1_chr2	RepeatMasker	LTR	80376463	80376555	.	-	.	ID=LotjaGi2re1v6257400
LjG1.1_chr2	RepeatMasker	Low_complexity	80376577	80376623	.	+	.	ID=LotjaGi2re1v6257500
LjG1.1_chr2	RepeatMasker	Low_complexity	80378083	80378107	.	+	.	ID=LotjaGi2re1v6257600
LjG1.1_chr2	RepeatMasker	LTR	80379969	80380030	.	-	.	ID=LotjaGi2re1v6257700
LjG1.1_chr2	RepeatMasker	DNA/Mite	80380031	80380042	.	+	.	ID=LotjaGi2re1v6257800
LjG1.1_chr2	RepeatMasker	LTR	80382679	80382838	.	+	.	ID=LotjaGi2re1v6257900
LjG1.1_chr2	RepeatMasker	DNA/Mite	80384610	80384739	.	+	.	ID=LotjaGi2re1v6258000
LjG1.1_chr2	RepeatMasker	DNA/Mite	80385305	80385431	.	+	.	ID=LotjaGi2re1v6258100
LjG1.1_chr2	RepeatMasker	DNA/Mite	80386525	80386717	.	-	.	ID=LotjaGi2re1v6258200
LjG1.1_chr2	RepeatMasker	Low_complexity	80387629	80387659	.	+	.	ID=LotjaGi2re1v6258300
LjG1.1_chr2	RepeatMasker	LTR	80387674	80387980	.	-	.	ID=LotjaGi2re1v6258400
LjG1.1_chr2	RepeatMasker	Low_complexity	80387985	80388044	.	+	.	ID=LotjaGi2re1v6258500
LjG1.1_chr2	RepeatMasker	Low_complexity	80389637	80389703	.	+	.	ID=LotjaGi2re1v6258600
LjG1.1_chr2	RepeatMasker	Low_complexity	80390282	80390349	.	+	.	ID=LotjaGi2re1v6258700
LjG1.1_chr2	RepeatMasker	LTR	80391064	80391184	.	-	.	ID=LotjaGi2re1v6258800
LjG1.1_chr2	RepeatMasker	LTR	80393744	80393850	.	-	.	ID=LotjaGi2re1v6258900
LjG1.1_chr2	RepeatMasker	DNA/Mite	80394761	80394883	.	-	.	ID=LotjaGi2re1v6259000
LjG1.1_chr2	RepeatMasker	LTR/Gypsy	80394912	80395058	.	-	.	ID=LotjaGi2re1v6259100
LjG1.1_chr2	RepeatMasker	LTR	80396229	80396468	.	+	.	ID=LotjaGi2re1v6259200
LjG1.1_chr2	RepeatMasker	LTR/Copia	80396370	80396470	.	+	.	ID=LotjaGi2re1v6259300
LjG1.1_chr2	RepeatMasker	DNA/Mite	80396495	80396755	.	-	.	ID=LotjaGi2re1v6259400
LjG1.1_chr2	RepeatMasker	LTR	80396776	80397057	.	+	.	ID=LotjaGi2re1v6259500
LjG1.1_chr2	RepeatMasker	Simple_repeat	80398090	80398136	.	+	.	ID=LotjaGi2re1v6259600
LjG1.1_chr2	RepeatMasker	LTR	80400024	80400146	.	+	.	ID=LotjaGi2re1v6259700
LjG1.1_chr2	RepeatMasker	LTR	80400083	80400139	.	-	.	ID=LotjaGi2re1v6259800
LjG1.1_chr2	RepeatMasker	LTR	80406262	80406406	.	-	.	ID=LotjaGi2re1v6259900
LjG1.1_chr2	RepeatMasker	Simple_repeat	80406552	80406654	.	+	.	ID=LotjaGi2re1v6260000
LjG1.1_chr2	RepeatMasker	Simple_repeat	80406679	80406854	.	+	.	ID=LotjaGi2re1v6260100
LjG1.1_chr2	RepeatMasker	Low_complexity	80408330	80408364	.	+	.	ID=LotjaGi2re1v6260200
LjG1.1_chr2	RepeatMasker	Low_complexity	80408518	80408561	.	+	.	ID=LotjaGi2re1v6260300
LjG1.1_chr2	RepeatMasker	LTR	80408937	80409035	.	+	.	ID=LotjaGi2re1v6260400
LjG1.1_chr2	RepeatMasker	Low_complexity	80409267	80409372	.	+	.	ID=LotjaGi2re1v6260500
LjG1.1_chr2	RepeatMasker	Simple_repeat	80410773	80410809	.	+	.	ID=LotjaGi2re1v6260600
LjG1.1_chr2	RepeatMasker	Low_complexity	80413471	80413580	.	+	.	ID=LotjaGi2re1v6260700
LjG1.1_chr2	RepeatMasker	Low_complexity	80414392	80414455	.	+	.	ID=LotjaGi2re1v6260800
LjG1.1_chr2	RepeatMasker	LTR	80414976	80415178	.	-	.	ID=LotjaGi2re1v6260900
LjG1.1_chr2	RepeatMasker	Low_complexity	80415861	80415890	.	+	.	ID=LotjaGi2re1v6261000
LjG1.1_chr2	RepeatMasker	LTR/Copia	80418883	80419639	.	+	.	ID=LotjaGi2re1v6261100
LjG1.1_chr2	RepeatMasker	Simple_repeat	80422616	80422647	.	+	.	ID=LotjaGi2re1v6261200
LjG1.1_chr2	RepeatMasker	LTR	80422648	80422812	.	-	.	ID=LotjaGi2re1v6261300
LjG1.1_chr2	RepeatMasker	Low_complexity	80424249	80424273	.	+	.	ID=LotjaGi2re1v6261400
LjG1.1_chr2	RepeatMasker	Low_complexity	80424367	80424403	.	+	.	ID=LotjaGi2re1v6261500
LjG1.1_chr2	RepeatMasker	Low_complexity	80424705	80424794	.	+	.	ID=LotjaGi2re1v6261600
LjG1.1_chr2	RepeatMasker	LTR	80424795	80425126	.	+	.	ID=LotjaGi2re1v6261700
LjG1.1_chr2	RepeatMasker	LTR/Gypsy	80425111	80425192	.	+	.	ID=LotjaGi2re1v6261800
LjG1.1_chr2	RepeatMasker	LTR	80425126	80425236	.	+	.	ID=LotjaGi2re1v6261900
LjG1.1_chr2	RepeatMasker	Low_complexity	80425823	80425843	.	+	.	ID=LotjaGi2re1v6262000
LjG1.1_chr2	RepeatMasker	LTR/Gypsy	80426454	80437623	.	+	.	ID=LotjaGi2re1v6262100
LjG1.1_chr2	RepeatMasker	LTR	80437912	80437960	.	+	.	ID=LotjaGi2re1v6262200
LjG1.1_chr2	RepeatMasker	LTR	80437959	80438127	.	-	.	ID=LotjaGi2re1v6262300
LjG1.1_chr2	RepeatMasker	LTR	80437975	80438122	.	+	.	ID=LotjaGi2re1v6262400
LjG1.1_chr2	RepeatMasker	Low_complexity	80438216	80438274	.	+	.	ID=LotjaGi2re1v6262500
LjG1.1_chr2	RepeatMasker	LTR	80438579	80438892	.	+	.	ID=LotjaGi2re1v6262600
LjG1.1_chr2	RepeatMasker	LTR	80438733	80438891	.	-	.	ID=LotjaGi2re1v6262700
LjG1.1_chr2	RepeatMasker	Low_complexity	80439531	80439554	.	+	.	ID=LotjaGi2re1v6262800
LjG1.1_chr2	RepeatMasker	LTR/Copia	80439696	80439843	.	-	.	ID=LotjaGi2re1v6262900
LjG1.1_chr2	RepeatMasker	Low_complexity	80441368	80441391	.	+	.	ID=LotjaGi2re1v6263000
LjG1.1_chr2	RepeatMasker	Low_complexity	80441576	80441599	.	+	.	ID=LotjaGi2re1v6263100
LjG1.1_chr2	RepeatMasker	LTR	80443805	80443911	.	-	.	ID=LotjaGi2re1v6263200
LjG1.1_chr2	RepeatMasker	Low_complexity	80445555	80445656	.	+	.	ID=LotjaGi2re1v6263300
LjG1.1_chr2	RepeatMasker	Low_complexity	80445716	80445788	.	+	.	ID=LotjaGi2re1v6263400
LjG1.1_chr2	RepeatMasker	DNA/Harbinger	80448223	80449175	.	+	.	ID=LotjaGi2re1v6263500
LjG1.1_chr2	RepeatMasker	LTR	80448945	80449426	.	-	.	ID=LotjaGi2re1v6263600
LjG1.1_chr2	RepeatMasker	LTR	80449492	80449558	.	-	.	ID=LotjaGi2re1v6263700
LjG1.1_chr2	RepeatMasker	Low_complexity	80449611	80449676	.	+	.	ID=LotjaGi2re1v6263800
LjG1.1_chr2	RepeatMasker	LTR	80449991	80450138	.	+	.	ID=LotjaGi2re1v6263900
LjG1.1_chr2	RepeatMasker	DNA/Mite	80450205	80450312	.	-	.	ID=LotjaGi2re1v6264000
LjG1.1_chr2	RepeatMasker	Low_complexity	80450630	80450653	.	+	.	ID=LotjaGi2re1v6264100
LjG1.1_chr2	RepeatMasker	Low_complexity	80451042	80451076	.	+	.	ID=LotjaGi2re1v6264200
LjG1.1_chr2	RepeatMasker	LTR	80451147	80451185	.	-	.	ID=LotjaGi2re1v6264300
LjG1.1_chr2	RepeatMasker	DNA/Mite	80451186	80451338	.	-	.	ID=LotjaGi2re1v6264400
LjG1.1_chr2	RepeatMasker	LTR	80451339	80451382	.	-	.	ID=LotjaGi2re1v6264500
LjG1.1_chr2	RepeatMasker	LTR/Copia	80451447	80451540	.	+	.	ID=LotjaGi2re1v6264600
LjG1.1_chr2	RepeatMasker	DNA/Mite	80451542	80452076	.	-	.	ID=LotjaGi2re1v6264700
LjG1.1_chr2	RepeatMasker	LTR	80452078	80452319	.	+	.	ID=LotjaGi2re1v6264800
LjG1.1_chr2	RepeatMasker	LTR/Copia	80452079	80452289	.	+	.	ID=LotjaGi2re1v6264900
LjG1.1_chr2	RepeatMasker	Simple_repeat	80459325	80459493	.	+	.	ID=LotjaGi2re1v6265000
LjG1.1_chr2	RepeatMasker	Low_complexity	80459613	80459719	.	+	.	ID=LotjaGi2re1v6265100
LjG1.1_chr2	RepeatMasker	DNA/MuDR	80459949	80461345	.	+	.	ID=LotjaGi2re1v6265200
LjG1.1_chr2	RepeatMasker	DNA/MuDR	80461583	80461772	.	+	.	ID=LotjaGi2re1v6265300
LjG1.1_chr2	RepeatMasker	Simple_repeat	80464121	80464142	.	+	.	ID=LotjaGi2re1v6265400
LjG1.1_chr2	RepeatMasker	Low_complexity	80464163	80464197	.	+	.	ID=LotjaGi2re1v6265500
LjG1.1_chr2	RepeatMasker	LTR	80464225	80464572	.	+	.	ID=LotjaGi2re1v6265600
LjG1.1_chr2	RepeatMasker	LTR	80464244	80464471	.	-	.	ID=LotjaGi2re1v6265700
LjG1.1_chr2	RepeatMasker	LTR	80465094	80465301	.	+	.	ID=LotjaGi2re1v6265800
LjG1.1_chr2	RepeatMasker	Low_complexity	80465307	80465390	.	+	.	ID=LotjaGi2re1v6265900
LjG1.1_chr2	RepeatMasker	Simple_repeat	80465599	80465635	.	+	.	ID=LotjaGi2re1v6266000
LjG1.1_chr2	RepeatMasker	Low_complexity	80471964	80472060	.	+	.	ID=LotjaGi2re1v6266100
LjG1.1_chr2	RepeatMasker	LTR	80472650	80472755	.	+	.	ID=LotjaGi2re1v6266200
LjG1.1_chr2	RepeatMasker	DNA/Mite	80472689	80472824	.	+	.	ID=LotjaGi2re1v6266300
LjG1.1_chr2	RepeatMasker	DNA/Mite	80472756	80472772	.	-	.	ID=LotjaGi2re1v6266400
LjG1.1_chr2	RepeatMasker	Simple_repeat	80473018	80473052	.	+	.	ID=LotjaGi2re1v6266500
LjG1.1_chr2	RepeatMasker	Simple_repeat	80473295	80473324	.	+	.	ID=LotjaGi2re1v6266600
LjG1.1_chr2	RepeatMasker	Low_complexity	80473579	80473613	.	+	.	ID=LotjaGi2re1v6266700
LjG1.1_chr2	RepeatMasker	DNA/Mite	80473778	80473876	.	-	.	ID=LotjaGi2re1v6266800
LjG1.1_chr2	RepeatMasker	Low_complexity	80473949	80474043	.	+	.	ID=LotjaGi2re1v6266900
LjG1.1_chr2	RepeatMasker	Low_complexity	80475900	80475929	.	+	.	ID=LotjaGi2re1v6267000
LjG1.1_chr2	RepeatMasker	LTR	80476153	80476246	.	-	.	ID=LotjaGi2re1v6267100
LjG1.1_chr2	RepeatMasker	DNA/MuDR	80476604	80476683	.	-	.	ID=LotjaGi2re1v6267200
LjG1.1_chr2	RepeatMasker	DNA/Mite	80477133	80477223	.	-	.	ID=LotjaGi2re1v6267300
LjG1.1_chr2	RepeatMasker	Simple_repeat	80478402	80478422	.	+	.	ID=LotjaGi2re1v6267400
LjG1.1_chr2	RepeatMasker	Simple_repeat	80481960	80481991	.	+	.	ID=LotjaGi2re1v6267500
LjG1.1_chr2	RepeatMasker	DNA/Mite	80483067	80483214	.	+	.	ID=LotjaGi2re1v6267600
LjG1.1_chr2	RepeatMasker	Low_complexity	80483387	80483491	.	+	.	ID=LotjaGi2re1v6267700
LjG1.1_chr2	RepeatMasker	DNA/Mite	80484235	80484496	.	-	.	ID=LotjaGi2re1v6267800
LjG1.1_chr2	RepeatMasker	DNA/Mite	80484747	80484847	.	+	.	ID=LotjaGi2re1v6267900
LjG1.1_chr2	RepeatMasker	LTR	80484848	80485135	.	+	.	ID=LotjaGi2re1v6268000
LjG1.1_chr2	RepeatMasker	LTR	80487109	80487216	.	-	.	ID=LotjaGi2re1v6268100
LjG1.1_chr2	RepeatMasker	LTR	80487615	80488389	.	-	.	ID=LotjaGi2re1v6268200
LjG1.1_chr2	RepeatMasker	DNA/MuDR	80487619	80488916	.	-	.	ID=LotjaGi2re1v6268300
LjG1.1_chr2	RepeatMasker	LTR	80489420	80490619	.	-	.	ID=LotjaGi2re1v6268400
LjG1.1_chr2	RepeatMasker	DNA/Mite	80490619	80490883	.	+	.	ID=LotjaGi2re1v6268500
LjG1.1_chr2	RepeatMasker	Low_complexity	80491255	80491275	.	+	.	ID=LotjaGi2re1v6268600
LjG1.1_chr2	RepeatMasker	LTR	80491529	80491616	.	+	.	ID=LotjaGi2re1v6268700
LjG1.1_chr2	RepeatMasker	LTR	80491547	80491679	.	-	.	ID=LotjaGi2re1v6268800
LjG1.1_chr2	RepeatMasker	LTR	80491883	80491998	.	+	.	ID=LotjaGi2re1v6268900
LjG1.1_chr2	RepeatMasker	LTR	80492119	80492216	.	+	.	ID=LotjaGi2re1v6269000
LjG1.1_chr2	RepeatMasker	LTR	80492590	80492718	.	+	.	ID=LotjaGi2re1v6269100
LjG1.1_chr2	RepeatMasker	Low_complexity	80493100	80493130	.	+	.	ID=LotjaGi2re1v6269200
LjG1.1_chr2	RepeatMasker	DNA/Mite	80493554	80493781	.	-	.	ID=LotjaGi2re1v6269300
LjG1.1_chr2	RepeatMasker	Low_complexity	80493882	80493993	.	+	.	ID=LotjaGi2re1v6269400
LjG1.1_chr2	RepeatMasker	LTR	80494491	80496000	.	+	.	ID=LotjaGi2re1v6269500
LjG1.1_chr2	RepeatMasker	DNA/Mite	80496845	80497231	.	-	.	ID=LotjaGi2re1v6269600
LjG1.1_chr2	RepeatMasker	LTR	80496975	80497268	.	+	.	ID=LotjaGi2re1v6269700
LjG1.1_chr2	RepeatMasker	LTR	80497959	80498021	.	-	.	ID=LotjaGi2re1v6269800
LjG1.1_chr2	RepeatMasker	DNA/Mite	80498050	80498378	.	+	.	ID=LotjaGi2re1v6269900
LjG1.1_chr2	RepeatMasker	DNA/Mite	80499498	80499672	.	+	.	ID=LotjaGi2re1v6270000
LjG1.1_chr2	RepeatMasker	DNA/Mite	80499695	80499859	.	+	.	ID=LotjaGi2re1v6270100
LjG1.1_chr2	RepeatMasker	DNA/Mite	80499868	80499940	.	+	.	ID=LotjaGi2re1v6270200
LjG1.1_chr2	RepeatMasker	LTR	80500121	80500569	.	-	.	ID=LotjaGi2re1v6270300
LjG1.1_chr2	RepeatMasker	LTR	80501111	80502359	.	-	.	ID=LotjaGi2re1v6270400
LjG1.1_chr2	RepeatMasker	LTR	80503374	80505432	.	+	.	ID=LotjaGi2re1v6270500
LjG1.1_chr2	RepeatMasker	LTR	80505755	80506840	.	+	.	ID=LotjaGi2re1v6270600
LjG1.1_chr2	RepeatMasker	LTR	80507036	80507168	.	+	.	ID=LotjaGi2re1v6270700
LjG1.1_chr2	RepeatMasker	LTR	80508438	80508765	.	+	.	ID=LotjaGi2re1v6270800
LjG1.1_chr2	RepeatMasker	LTR	80508769	80508825	.	+	.	ID=LotjaGi2re1v6270900
LjG1.1_chr2	RepeatMasker	LINE	80510318	80510406	.	-	.	ID=LotjaGi2re1v6271000
LjG1.1_chr2	RepeatMasker	LTR	80510806	80511538	.	-	.	ID=LotjaGi2re1v6271100
LjG1.1_chr2	RepeatMasker	LTR	80512725	80513003	.	+	.	ID=LotjaGi2re1v6271200
LjG1.1_chr2	RepeatMasker	Low_complexity	80513083	80513182	.	+	.	ID=LotjaGi2re1v6271300
LjG1.1_chr2	RepeatMasker	DNA/Mite	80513480	80513649	.	+	.	ID=LotjaGi2re1v6271400
LjG1.1_chr2	RepeatMasker	LTR	80513650	80513682	.	-	.	ID=LotjaGi2re1v6271500
LjG1.1_chr2	RepeatMasker	Simple_repeat	80513697	80513783	.	+	.	ID=LotjaGi2re1v6271600
LjG1.1_chr2	RepeatMasker	Simple_repeat	80513810	80513847	.	+	.	ID=LotjaGi2re1v6271700
LjG1.1_chr2	RepeatMasker	Low_complexity	80513873	80513945	.	+	.	ID=LotjaGi2re1v6271800
LjG1.1_chr2	RepeatMasker	Simple_repeat	80513996	80514048	.	+	.	ID=LotjaGi2re1v6271900
LjG1.1_chr2	RepeatMasker	DNA/Mite	80514575	80514786	.	-	.	ID=LotjaGi2re1v6272000
LjG1.1_chr2	RepeatMasker	LTR	80515118	80515472	.	-	.	ID=LotjaGi2re1v6272100
LjG1.1_chr2	RepeatMasker	LTR/Copia	80515536	80515603	.	-	.	ID=LotjaGi2re1v6272200
LjG1.1_chr2	RepeatMasker	LTR	80515661	80515810	.	-	.	ID=LotjaGi2re1v6272300
LjG1.1_chr2	RepeatMasker	LTR	80516303	80518334	.	+	.	ID=LotjaGi2re1v6272400
LjG1.1_chr2	RepeatMasker	LTR	80518731	80519791	.	+	.	ID=LotjaGi2re1v6272500
LjG1.1_chr2	RepeatMasker	LTR	80519965	80520118	.	+	.	ID=LotjaGi2re1v6272600
LjG1.1_chr2	RepeatMasker	LTR	80520450	80520537	.	+	.	ID=LotjaGi2re1v6272700
LjG1.1_chr2	RepeatMasker	LTR	80521473	80521731	.	-	.	ID=LotjaGi2re1v6272800
LjG1.1_chr2	RepeatMasker	Low_complexity	80521787	80521825	.	+	.	ID=LotjaGi2re1v6272900
LjG1.1_chr2	RepeatMasker	LTR	80521970	80522061	.	-	.	ID=LotjaGi2re1v6273000
LjG1.1_chr2	RepeatMasker	DNA/Mite	80521984	80522083	.	+	.	ID=LotjaGi2re1v6273100
LjG1.1_chr2	RepeatMasker	Simple_repeat	80522184	80522260	.	+	.	ID=LotjaGi2re1v6273200
LjG1.1_chr2	RepeatMasker	Low_complexity	80522330	80522369	.	+	.	ID=LotjaGi2re1v6273300
LjG1.1_chr2	RepeatMasker	DNA/Mite	80522370	80522517	.	+	.	ID=LotjaGi2re1v6273400
LjG1.1_chr2	RepeatMasker	LTR	80522572	80522702	.	-	.	ID=LotjaGi2re1v6273500
LjG1.1_chr2	RepeatMasker	DNA/Mite	80522732	80522886	.	+	.	ID=LotjaGi2re1v6273600
LjG1.1_chr2	RepeatMasker	LTR	80523399	80523891	.	+	.	ID=LotjaGi2re1v6273700
LjG1.1_chr2	RepeatMasker	Low_complexity	80524075	80524193	.	+	.	ID=LotjaGi2re1v6273800
LjG1.1_chr2	RepeatMasker	LTR	80524593	80524630	.	+	.	ID=LotjaGi2re1v6273900
LjG1.1_chr2	RepeatMasker	DNA/Mite	80524631	80524911	.	+	.	ID=LotjaGi2re1v6274000
LjG1.1_chr2	RepeatMasker	LTR	80527052	80527185	.	+	.	ID=LotjaGi2re1v6274100
LjG1.1_chr2	RepeatMasker	LTR	80527352	80527489	.	-	.	ID=LotjaGi2re1v6274200
LjG1.1_chr2	RepeatMasker	DNA/Mite	80527490	80527743	.	-	.	ID=LotjaGi2re1v6274300
LjG1.1_chr2	RepeatMasker	LTR	80527822	80527839	.	+	.	ID=LotjaGi2re1v6274400
LjG1.1_chr2	RepeatMasker	DNA/Mite	80527840	80527980	.	-	.	ID=LotjaGi2re1v6274500
LjG1.1_chr2	RepeatMasker	Low_complexity	80528065	80528154	.	+	.	ID=LotjaGi2re1v6274600
LjG1.1_chr2	RepeatMasker	Low_complexity	80528662	80528761	.	+	.	ID=LotjaGi2re1v6274700
LjG1.1_chr2	RepeatMasker	DNA/Mite	80528850	80528990	.	+	.	ID=LotjaGi2re1v6274800
LjG1.1_chr2	RepeatMasker	LTR	80528961	80529011	.	-	.	ID=LotjaGi2re1v6274900
LjG1.1_chr2	RepeatMasker	LTR	80530126	80530258	.	+	.	ID=LotjaGi2re1v6275000
LjG1.1_chr2	RepeatMasker	LTR	80530189	80530276	.	-	.	ID=LotjaGi2re1v6275100
LjG1.1_chr2	RepeatMasker	DNA/Mite	80530837	80531234	.	-	.	ID=LotjaGi2re1v6275200
LjG1.1_chr2	RepeatMasker	LTR	80531203	80531239	.	-	.	ID=LotjaGi2re1v6275300
LjG1.1_chr2	RepeatMasker	LTR	80531407	80531527	.	+	.	ID=LotjaGi2re1v6275400
LjG1.1_chr2	RepeatMasker	LTR	80531413	80531518	.	-	.	ID=LotjaGi2re1v6275500
LjG1.1_chr2	RepeatMasker	DNA/Mite	80531554	80532156	.	+	.	ID=LotjaGi2re1v6275600
LjG1.1_chr2	RepeatMasker	DNA/Mite	80532311	80532356	.	-	.	ID=LotjaGi2re1v6275700
LjG1.1_chr2	RepeatMasker	LTR	80532501	80532566	.	-	.	ID=LotjaGi2re1v6275800
LjG1.1_chr2	RepeatMasker	LTR	80532798	80532882	.	-	.	ID=LotjaGi2re1v6275900
LjG1.1_chr2	RepeatMasker	LTR	80532983	80533002	.	-	.	ID=LotjaGi2re1v6276000
LjG1.1_chr2	RepeatMasker	DNA/Mite	80533003	80533191	.	+	.	ID=LotjaGi2re1v6276100
LjG1.1_chr2	RepeatMasker	LTR	80533633	80533668	.	+	.	ID=LotjaGi2re1v6276200
LjG1.1_chr2	RepeatMasker	LTR/Copia	80534429	80534500	.	-	.	ID=LotjaGi2re1v6276300
LjG1.1_chr2	RepeatMasker	LTR	80535644	80535731	.	-	.	ID=LotjaGi2re1v6276400
LjG1.1_chr2	RepeatMasker	LTR	80536244	80536553	.	-	.	ID=LotjaGi2re1v6276500
LjG1.1_chr2	RepeatMasker	Simple_repeat	80536696	80536725	.	+	.	ID=LotjaGi2re1v6276600
LjG1.1_chr2	RepeatMasker	Simple_repeat	80536811	80536843	.	+	.	ID=LotjaGi2re1v6276700
LjG1.1_chr2	RepeatMasker	LTR	80537360	80537666	.	+	.	ID=LotjaGi2re1v6276800
LjG1.1_chr2	RepeatMasker	LTR	80537771	80537862	.	+	.	ID=LotjaGi2re1v6276900
LjG1.1_chr2	RepeatMasker	LTR	80537795	80537882	.	-	.	ID=LotjaGi2re1v6277000
LjG1.1_chr2	RepeatMasker	LTR/Copia	80537950	80538062	.	-	.	ID=LotjaGi2re1v6277100
LjG1.1_chr2	RepeatMasker	LTR	80538063	80538434	.	-	.	ID=LotjaGi2re1v6277200
LjG1.1_chr2	RepeatMasker	LTR/Copia	80538435	80538485	.	-	.	ID=LotjaGi2re1v6277300
LjG1.1_chr2	RepeatMasker	Simple_repeat	80539376	80539411	.	+	.	ID=LotjaGi2re1v6277400
LjG1.1_chr2	RepeatMasker	LTR	80539412	80539545	.	+	.	ID=LotjaGi2re1v6277500
LjG1.1_chr2	RepeatMasker	LTR/Copia	80539979	80540067	.	-	.	ID=LotjaGi2re1v6277600
LjG1.1_chr2	RepeatMasker	LTR	80540524	80541346	.	+	.	ID=LotjaGi2re1v6277700
LjG1.1_chr2	RepeatMasker	LTR	80542127	80542220	.	+	.	ID=LotjaGi2re1v6277800
LjG1.1_chr2	RepeatMasker	DNA/Mite	80542358	80542517	.	+	.	ID=LotjaGi2re1v6277900
LjG1.1_chr2	RepeatMasker	DNA/Mite	80542737	80543019	.	+	.	ID=LotjaGi2re1v6278000
LjG1.1_chr2	RepeatMasker	DNA/Mite	80542771	80543039	.	-	.	ID=LotjaGi2re1v6278100
LjG1.1_chr2	RepeatMasker	DNA/Mite	80543035	80543152	.	+	.	ID=LotjaGi2re1v6278200
LjG1.1_chr2	RepeatMasker	LTR	80543163	80543180	.	-	.	ID=LotjaGi2re1v6278300
LjG1.1_chr2	RepeatMasker	DNA/Mite	80543181	80543374	.	-	.	ID=LotjaGi2re1v6278400
LjG1.1_chr2	RepeatMasker	DNA/Mite	80543422	80543664	.	-	.	ID=LotjaGi2re1v6278500
LjG1.1_chr2	RepeatMasker	DNA/Mite	80543550	80543666	.	+	.	ID=LotjaGi2re1v6278600
LjG1.1_chr2	RepeatMasker	Simple_repeat	80545647	80545672	.	+	.	ID=LotjaGi2re1v6278700
LjG1.1_chr2	RepeatMasker	Low_complexity	80545794	80545856	.	+	.	ID=LotjaGi2re1v6278800
LjG1.1_chr2	RepeatMasker	Low_complexity	80545801	80545863	.	+	.	ID=LotjaGi2re1v6278900
LjG1.1_chr2	RepeatMasker	Low_complexity	80546598	80546667	.	+	.	ID=LotjaGi2re1v6279000
LjG1.1_chr2	RepeatMasker	Low_complexity	80548498	80548519	.	+	.	ID=LotjaGi2re1v6279100
LjG1.1_chr2	RepeatMasker	Low_complexity	80548598	80548630	.	+	.	ID=LotjaGi2re1v6279200
LjG1.1_chr2	RepeatMasker	LTR	80549542	80549596	.	-	.	ID=LotjaGi2re1v6279300
LjG1.1_chr2	RepeatMasker	LTR	80549603	80549719	.	+	.	ID=LotjaGi2re1v6279400
LjG1.1_chr2	RepeatMasker	LTR	80549728	80549811	.	-	.	ID=LotjaGi2re1v6279500
LjG1.1_chr2	RepeatMasker	LTR	80549759	80549835	.	+	.	ID=LotjaGi2re1v6279600
LjG1.1_chr2	RepeatMasker	LTR	80550079	80550108	.	+	.	ID=LotjaGi2re1v6279700
LjG1.1_chr2	RepeatMasker	DNA/Mite	80550109	80550364	.	+	.	ID=LotjaGi2re1v6279800
LjG1.1_chr2	RepeatMasker	LTR	80550365	80550450	.	-	.	ID=LotjaGi2re1v6279900
LjG1.1_chr2	RepeatMasker	LTR/Copia	80550819	80551359	.	-	.	ID=LotjaGi2re1v6280000
LjG1.1_chr2	RepeatMasker	LTR/Copia	80551306	80551367	.	+	.	ID=LotjaGi2re1v6280100
LjG1.1_chr2	RepeatMasker	LTR	80551627	80551772	.	+	.	ID=LotjaGi2re1v6280200
LjG1.1_chr2	RepeatMasker	LTR	80551729	80551777	.	-	.	ID=LotjaGi2re1v6280300
LjG1.1_chr2	RepeatMasker	DNA/Mite	80552947	80553028	.	+	.	ID=LotjaGi2re1v6280400
LjG1.1_chr2	RepeatMasker	Low_complexity	80554843	80554891	.	+	.	ID=LotjaGi2re1v6280500
LjG1.1_chr2	RepeatMasker	Low_complexity	80558018	80558072	.	+	.	ID=LotjaGi2re1v6280600
LjG1.1_chr2	RepeatMasker	Low_complexity	80559931	80560063	.	+	.	ID=LotjaGi2re1v6280700
LjG1.1_chr2	RepeatMasker	Low_complexity	80560039	80560070	.	+	.	ID=LotjaGi2re1v6280800
LjG1.1_chr2	RepeatMasker	DNA/En-Spm	80561554	80561633	.	-	.	ID=LotjaGi2re1v6280900
LjG1.1_chr2	RepeatMasker	DNA/En-Spm	80562182	80564265	.	-	.	ID=LotjaGi2re1v6281000
LjG1.1_chr2	RepeatMasker	Low_complexity	80564956	80565092	.	+	.	ID=LotjaGi2re1v6281100
LjG1.1_chr2	RepeatMasker	Low_complexity	80565137	80565157	.	+	.	ID=LotjaGi2re1v6281200
LjG1.1_chr2	RepeatMasker	Low_complexity	80565304	80565362	.	+	.	ID=LotjaGi2re1v6281300
LjG1.1_chr2	RepeatMasker	Low_complexity	80566260	80566313	.	+	.	ID=LotjaGi2re1v6281400
LjG1.1_chr2	RepeatMasker	LTR	80566407	80566552	.	-	.	ID=LotjaGi2re1v6281500
LjG1.1_chr2	RepeatMasker	Low_complexity	80566570	80566628	.	+	.	ID=LotjaGi2re1v6281600
LjG1.1_chr2	RepeatMasker	LTR	80566841	80566998	.	+	.	ID=LotjaGi2re1v6281700
LjG1.1_chr2	RepeatMasker	LTR	80566997	80567168	.	+	.	ID=LotjaGi2re1v6281800
LjG1.1_chr2	RepeatMasker	LTR	80567167	80567338	.	+	.	ID=LotjaGi2re1v6281900
LjG1.1_chr2	RepeatMasker	LTR	80567337	80567512	.	+	.	ID=LotjaGi2re1v6282000
LjG1.1_chr2	RepeatMasker	LTR	80567721	80567855	.	+	.	ID=LotjaGi2re1v6282100
LjG1.1_chr2	RepeatMasker	LTR	80567743	80567820	.	-	.	ID=LotjaGi2re1v6282200
LjG1.1_chr2	RepeatMasker	Low_complexity	80568104	80568187	.	+	.	ID=LotjaGi2re1v6282300
LjG1.1_chr2	RepeatMasker	Low_complexity	80568542	80568591	.	+	.	ID=LotjaGi2re1v6282400
LjG1.1_chr2	RepeatMasker	Low_complexity	80568554	80568611	.	+	.	ID=LotjaGi2re1v6282500
LjG1.1_chr2	RepeatMasker	Simple_repeat	80568660	80568715	.	+	.	ID=LotjaGi2re1v6282600
LjG1.1_chr2	RepeatMasker	Simple_repeat	80568778	80568821	.	+	.	ID=LotjaGi2re1v6282700
LjG1.1_chr2	RepeatMasker	LTR	80569301	80570247	.	+	.	ID=LotjaGi2re1v6282800
LjG1.1_chr2	RepeatMasker	DNA/Mite	80570286	80570548	.	-	.	ID=LotjaGi2re1v6282900
LjG1.1_chr2	RepeatMasker	Low_complexity	80570549	80570578	.	+	.	ID=LotjaGi2re1v6283000
LjG1.1_chr2	RepeatMasker	Simple_repeat	80570853	80570958	.	+	.	ID=LotjaGi2re1v6283100
LjG1.1_chr2	RepeatMasker	Low_complexity	80571266	80571307	.	+	.	ID=LotjaGi2re1v6283200
LjG1.1_chr2	RepeatMasker	LTR	80571477	80571560	.	+	.	ID=LotjaGi2re1v6283300
LjG1.1_chr2	RepeatMasker	LTR	80573078	80573154	.	-	.	ID=LotjaGi2re1v6283400
LjG1.1_chr2	RepeatMasker	Low_complexity	80573326	80573442	.	+	.	ID=LotjaGi2re1v6283500
LjG1.1_chr2	RepeatMasker	LTR	80577760	80577955	.	+	.	ID=LotjaGi2re1v6283600
LjG1.1_chr2	RepeatMasker	DNA/Mite	80578725	80578805	.	+	.	ID=LotjaGi2re1v6283700
LjG1.1_chr2	RepeatMasker	DNA/Mite	80579273	80579381	.	-	.	ID=LotjaGi2re1v6283800
LjG1.1_chr2	RepeatMasker	DNA/Mite	80579594	80579772	.	-	.	ID=LotjaGi2re1v6283900
LjG1.1_chr2	RepeatMasker	LTR	80579875	80579966	.	+	.	ID=LotjaGi2re1v6284000
LjG1.1_chr2	RepeatMasker	LTR	80579887	80580081	.	-	.	ID=LotjaGi2re1v6284100
LjG1.1_chr2	RepeatMasker	Simple_repeat	80584953	80585010	.	+	.	ID=LotjaGi2re1v6284200
LjG1.1_chr2	RepeatMasker	LTR	80588969	80589070	.	-	.	ID=LotjaGi2re1v6284300
LjG1.1_chr2	RepeatMasker	LTR/Gypsy	80589564	80589611	.	-	.	ID=LotjaGi2re1v6284400
LjG1.1_chr2	RepeatMasker	Low_complexity	80593437	80593487	.	+	.	ID=LotjaGi2re1v6284500
LjG1.1_chr2	RepeatMasker	Simple_repeat	80593857	80593895	.	+	.	ID=LotjaGi2re1v6284600
LjG1.1_chr2	RepeatMasker	Low_complexity	80594320	80594392	.	+	.	ID=LotjaGi2re1v6284700
LjG1.1_chr2	RepeatMasker	Simple_repeat	80594393	80594414	.	+	.	ID=LotjaGi2re1v6284800
LjG1.1_chr2	RepeatMasker	Low_complexity	80594415	80594425	.	+	.	ID=LotjaGi2re1v6284900
LjG1.1_chr2	RepeatMasker	DNA/Mite	80595796	80595919	.	+	.	ID=LotjaGi2re1v6285000
LjG1.1_chr2	RepeatMasker	LTR	80596689	80596730	.	+	.	ID=LotjaGi2re1v6285100
LjG1.1_chr2	RepeatMasker	LTR	80596698	80596731	.	+	.	ID=LotjaGi2re1v6285200
LjG1.1_chr2	RepeatMasker	LTR	80599929	80600131	.	+	.	ID=LotjaGi2re1v6285300
LjG1.1_chr2	RepeatMasker	DNA/Mite	80599944	80600162	.	+	.	ID=LotjaGi2re1v6285400
LjG1.1_chr2	RepeatMasker	DNA/Mite	80600500	80600684	.	+	.	ID=LotjaGi2re1v6285500
LjG1.1_chr2	RepeatMasker	Low_complexity	80601177	80601227	.	+	.	ID=LotjaGi2re1v6285600
LjG1.1_chr2	RepeatMasker	LTR	80602650	80602767	.	+	.	ID=LotjaGi2re1v6285700
LjG1.1_chr2	RepeatMasker	Simple_repeat	80603608	80603633	.	+	.	ID=LotjaGi2re1v6285800
LjG1.1_chr2	RepeatMasker	LTR	80605128	80605231	.	+	.	ID=LotjaGi2re1v6285900
LjG1.1_chr2	RepeatMasker	LTR	80605134	80605241	.	-	.	ID=LotjaGi2re1v6286000
LjG1.1_chr2	RepeatMasker	Low_complexity	80606883	80606904	.	+	.	ID=LotjaGi2re1v6286100
LjG1.1_chr2	RepeatMasker	DNA/Mite	80607645	80607740	.	+	.	ID=LotjaGi2re1v6286200
LjG1.1_chr2	RepeatMasker	LTR	80608484	80608612	.	-	.	ID=LotjaGi2re1v6286300
LjG1.1_chr2	RepeatMasker	DNA/Mite	80608502	80608646	.	-	.	ID=LotjaGi2re1v6286400
LjG1.1_chr2	RepeatMasker	LTR	80610000	80610053	.	-	.	ID=LotjaGi2re1v6286500
LjG1.1_chr2	RepeatMasker	DNA/Mite	80610010	80610144	.	-	.	ID=LotjaGi2re1v6286600
LjG1.1_chr2	RepeatMasker	DNA/Mite	80613433	80613554	.	-	.	ID=LotjaGi2re1v6286700
LjG1.1_chr2	RepeatMasker	LTR	80613686	80613790	.	+	.	ID=LotjaGi2re1v6286800
LjG1.1_chr2	RepeatMasker	DNA/Mite	80619845	80619939	.	-	.	ID=LotjaGi2re1v6286900
LjG1.1_chr2	RepeatMasker	Low_complexity	80620714	80620737	.	+	.	ID=LotjaGi2re1v6287000
LjG1.1_chr2	RepeatMasker	DNA/Mite	80621409	80621581	.	+	.	ID=LotjaGi2re1v6287100
LjG1.1_chr2	RepeatMasker	LTR	80621766	80621892	.	+	.	ID=LotjaGi2re1v6287200
LjG1.1_chr2	RepeatMasker	LTR	80622138	80622233	.	-	.	ID=LotjaGi2re1v6287300
LjG1.1_chr2	RepeatMasker	LTR	80624920	80625142	.	+	.	ID=LotjaGi2re1v6287400
LjG1.1_chr2	RepeatMasker	LTR	80625768	80625956	.	+	.	ID=LotjaGi2re1v6287500
LjG1.1_chr2	RepeatMasker	LTR	80625934	80625989	.	-	.	ID=LotjaGi2re1v6287600
LjG1.1_chr2	RepeatMasker	DNA/Mite	80626810	80626917	.	-	.	ID=LotjaGi2re1v6287700
LjG1.1_chr2	RepeatMasker	LTR	80628819	80628898	.	+	.	ID=LotjaGi2re1v6287800
LjG1.1_chr2	RepeatMasker	LTR/Copia	80628927	80629070	.	-	.	ID=LotjaGi2re1v6287900
LjG1.1_chr2	RepeatMasker	LTR	80629227	80629394	.	+	.	ID=LotjaGi2re1v6288000
LjG1.1_chr2	RepeatMasker	DNA/Mite	80629395	80629685	.	+	.	ID=LotjaGi2re1v6288100
LjG1.1_chr2	RepeatMasker	LTR	80629657	80629693	.	+	.	ID=LotjaGi2re1v6288200
LjG1.1_chr2	RepeatMasker	DNA/Mite	80629659	80629708	.	-	.	ID=LotjaGi2re1v6288300
LjG1.1_chr2	RepeatMasker	LTR	80629687	80629826	.	+	.	ID=LotjaGi2re1v6288400
LjG1.1_chr2	RepeatMasker	Low_complexity	80630006	80630036	.	+	.	ID=LotjaGi2re1v6288500
LjG1.1_chr2	RepeatMasker	LTR	80630187	80630347	.	-	.	ID=LotjaGi2re1v6288600
LjG1.1_chr2	RepeatMasker	Low_complexity	80630440	80630474	.	+	.	ID=LotjaGi2re1v6288700
LjG1.1_chr2	RepeatMasker	LTR	80630925	80631125	.	+	.	ID=LotjaGi2re1v6288800
LjG1.1_chr2	RepeatMasker	LTR	80631128	80631310	.	-	.	ID=LotjaGi2re1v6288900
LjG1.1_chr2	RepeatMasker	LTR	80636473	80636623	.	-	.	ID=LotjaGi2re1v6289000
LjG1.1_chr2	RepeatMasker	LTR	80636591	80636828	.	-	.	ID=LotjaGi2re1v6289100
LjG1.1_chr2	RepeatMasker	Low_complexity	80637209	80637276	.	+	.	ID=LotjaGi2re1v6289200
LjG1.1_chr2	RepeatMasker	Low_complexity	80637761	80637790	.	+	.	ID=LotjaGi2re1v6289300
LjG1.1_chr2	RepeatMasker	LTR	80637868	80638037	.	-	.	ID=LotjaGi2re1v6289400
LjG1.1_chr2	RepeatMasker	LTR	80639673	80639834	.	-	.	ID=LotjaGi2re1v6289500
LjG1.1_chr2	RepeatMasker	LTR	80639696	80639836	.	+	.	ID=LotjaGi2re1v6289600
LjG1.1_chr2	RepeatMasker	Simple_repeat	80639839	80639874	.	+	.	ID=LotjaGi2re1v6289700
LjG1.1_chr2	RepeatMasker	DNA/Mite	80644037	80644190	.	+	.	ID=LotjaGi2re1v6289800
LjG1.1_chr2	RepeatMasker	LTR	80644191	80644217	.	+	.	ID=LotjaGi2re1v6289900
LjG1.1_chr2	RepeatMasker	DNA/Mite	80645238	80645338	.	+	.	ID=LotjaGi2re1v6290000
LjG1.1_chr2	RepeatMasker	LTR	80645499	80645621	.	+	.	ID=LotjaGi2re1v6290100
LjG1.1_chr2	RepeatMasker	LTR/Copia	80647734	80647833	.	+	.	ID=LotjaGi2re1v6290200
LjG1.1_chr2	RepeatMasker	Simple_repeat	80650898	80651149	.	+	.	ID=LotjaGi2re1v6290300
LjG1.1_chr2	RepeatMasker	LTR	80651866	80651967	.	-	.	ID=LotjaGi2re1v6290400
LjG1.1_chr2	RepeatMasker	LTR	80651963	80652030	.	-	.	ID=LotjaGi2re1v6290500
LjG1.1_chr2	RepeatMasker	LTR	80652071	80652258	.	-	.	ID=LotjaGi2re1v6290600
LjG1.1_chr2	RepeatMasker	LTR	80652257	80652326	.	-	.	ID=LotjaGi2re1v6290700
LjG1.1_chr2	RepeatMasker	DNA/Mite	80652504	80652821	.	-	.	ID=LotjaGi2re1v6290800
LjG1.1_chr2	RepeatMasker	LTR	80652866	80653539	.	-	.	ID=LotjaGi2re1v6290900
LjG1.1_chr2	RepeatMasker	LTR	80653537	80653633	.	-	.	ID=LotjaGi2re1v6291000
LjG1.1_chr2	RepeatMasker	LTR	80653631	80653706	.	-	.	ID=LotjaGi2re1v6291100
LjG1.1_chr2	RepeatMasker	LTR	80653693	80653742	.	-	.	ID=LotjaGi2re1v6291200
LjG1.1_chr2	RepeatMasker	LTR	80654350	80654549	.	-	.	ID=LotjaGi2re1v6291300
LjG1.1_chr2	RepeatMasker	Low_complexity	80654557	80654599	.	+	.	ID=LotjaGi2re1v6291400
LjG1.1_chr2	RepeatMasker	Low_complexity	80655788	80655847	.	+	.	ID=LotjaGi2re1v6291500
LjG1.1_chr2	RepeatMasker	LTR	80655851	80656076	.	+	.	ID=LotjaGi2re1v6291600
LjG1.1_chr2	RepeatMasker	Low_complexity	80656460	80656576	.	+	.	ID=LotjaGi2re1v6291700
LjG1.1_chr2	RepeatMasker	Low_complexity	80656589	80656618	.	+	.	ID=LotjaGi2re1v6291800
LjG1.1_chr2	RepeatMasker	Low_complexity	80656666	80656813	.	+	.	ID=LotjaGi2re1v6291900
LjG1.1_chr2	RepeatMasker	LTR	80656847	80656994	.	-	.	ID=LotjaGi2re1v6292000
LjG1.1_chr2	RepeatMasker	Simple_repeat	80657249	80657955	.	+	.	ID=LotjaGi2re1v6292100
LjG1.1_chr2	RepeatMasker	DNA/Mite	80657974	80657986	.	+	.	ID=LotjaGi2re1v6292200
LjG1.1_chr2	RepeatMasker	DNA/Mite	80657987	80658512	.	-	.	ID=LotjaGi2re1v6292300
LjG1.1_chr2	RepeatMasker	Low_complexity	80658625	80658672	.	+	.	ID=LotjaGi2re1v6292400
LjG1.1_chr2	RepeatMasker	LTR	80658816	80659217	.	+	.	ID=LotjaGi2re1v6292500
LjG1.1_chr2	RepeatMasker	LTR	80659660	80660502	.	+	.	ID=LotjaGi2re1v6292600
LjG1.1_chr2	RepeatMasker	LTR	80660486	80660593	.	+	.	ID=LotjaGi2re1v6292700
LjG1.1_chr2	RepeatMasker	LTR	80660499	80660628	.	-	.	ID=LotjaGi2re1v6292800
LjG1.1_chr2	RepeatMasker	DNA/Mite	80661027	80661240	.	+	.	ID=LotjaGi2re1v6292900
LjG1.1_chr2	RepeatMasker	DNA/Mite	80662849	80663117	.	+	.	ID=LotjaGi2re1v6293000
LjG1.1_chr2	RepeatMasker	Low_complexity	80663298	80663386	.	+	.	ID=LotjaGi2re1v6293100
LjG1.1_chr2	RepeatMasker	Simple_repeat	80666889	80666953	.	+	.	ID=LotjaGi2re1v6293200
LjG1.1_chr2	RepeatMasker	Low_complexity	80667953	80667978	.	+	.	ID=LotjaGi2re1v6293300
LjG1.1_chr2	RepeatMasker	Low_complexity	80667994	80668016	.	+	.	ID=LotjaGi2re1v6293400
LjG1.1_chr2	RepeatMasker	Low_complexity	80670726	80670746	.	+	.	ID=LotjaGi2re1v6293500
LjG1.1_chr2	RepeatMasker	LTR	80670869	80670923	.	+	.	ID=LotjaGi2re1v6293600
LjG1.1_chr2	RepeatMasker	LTR	80674134	80674367	.	-	.	ID=LotjaGi2re1v6293700
LjG1.1_chr2	RepeatMasker	Low_complexity	80674576	80674742	.	+	.	ID=LotjaGi2re1v6293800
LjG1.1_chr2	RepeatMasker	Low_complexity	80674662	80674806	.	+	.	ID=LotjaGi2re1v6293900
LjG1.1_chr2	RepeatMasker	Low_complexity	80675069	80675100	.	+	.	ID=LotjaGi2re1v6294000
LjG1.1_chr2	RepeatMasker	Simple_repeat	80675620	80675709	.	+	.	ID=LotjaGi2re1v6294100
LjG1.1_chr2	RepeatMasker	Low_complexity	80684612	80684635	.	+	.	ID=LotjaGi2re1v6294200
LjG1.1_chr2	RepeatMasker	Low_complexity	80687635	80687670	.	+	.	ID=LotjaGi2re1v6294300
LjG1.1_chr2	RepeatMasker	LTR	80687879	80688024	.	-	.	ID=LotjaGi2re1v6294400
LjG1.1_chr2	RepeatMasker	Low_complexity	80688144	80688278	.	+	.	ID=LotjaGi2re1v6294500
LjG1.1_chr2	RepeatMasker	Low_complexity	80690274	80690318	.	+	.	ID=LotjaGi2re1v6294600
LjG1.1_chr2	RepeatMasker	Simple_repeat	80690475	80690518	.	+	.	ID=LotjaGi2re1v6294700
LjG1.1_chr2	RepeatMasker	Low_complexity	80695171	80695268	.	+	.	ID=LotjaGi2re1v6294800
LjG1.1_chr2	RepeatMasker	Low_complexity	80695446	80695540	.	+	.	ID=LotjaGi2re1v6294900
LjG1.1_chr2	RepeatMasker	Low_complexity	80697047	80697076	.	+	.	ID=LotjaGi2re1v6295000
LjG1.1_chr2	RepeatMasker	Low_complexity	80697288	80697361	.	+	.	ID=LotjaGi2re1v6295100
LjG1.1_chr2	RepeatMasker	Low_complexity	80699758	80699778	.	+	.	ID=LotjaGi2re1v6295200
LjG1.1_chr2	RepeatMasker	LTR	80700404	80700723	.	+	.	ID=LotjaGi2re1v6295300
LjG1.1_chr2	RepeatMasker	Low_complexity	80701505	80701525	.	+	.	ID=LotjaGi2re1v6295400
LjG1.1_chr2	RepeatMasker	Low_complexity	80702401	80702449	.	+	.	ID=LotjaGi2re1v6295500
LjG1.1_chr2	RepeatMasker	Low_complexity	80702845	80702903	.	+	.	ID=LotjaGi2re1v6295600
LjG1.1_chr2	RepeatMasker	DNA/Mite	80703067	80703357	.	-	.	ID=LotjaGi2re1v6295700
LjG1.1_chr2	RepeatMasker	LTR	80703988	80704242	.	-	.	ID=LotjaGi2re1v6295800
LjG1.1_chr2	RepeatMasker	LTR/Copia	80704022	80704242	.	+	.	ID=LotjaGi2re1v6295900
LjG1.1_chr2	RepeatMasker	LTR	80704197	80704339	.	+	.	ID=LotjaGi2re1v6296000
LjG1.1_chr2	RepeatMasker	LTR	80704322	80713096	.	-	.	ID=LotjaGi2re1v6296100
LjG1.1_chr2	RepeatMasker	LTR	80713097	80713210	.	+	.	ID=LotjaGi2re1v6296200
LjG1.1_chr2	RepeatMasker	LTR	80713192	80713518	.	-	.	ID=LotjaGi2re1v6296300
LjG1.1_chr2	RepeatMasker	Low_complexity	80713612	80713720	.	+	.	ID=LotjaGi2re1v6296400
LjG1.1_chr2	RepeatMasker	Low_complexity	80714024	80714111	.	+	.	ID=LotjaGi2re1v6296500
LjG1.1_chr2	RepeatMasker	DNA/Mite	80714122	80714305	.	+	.	ID=LotjaGi2re1v6296600
LjG1.1_chr2	RepeatMasker	DNA/Mite	80714306	80714399	.	+	.	ID=LotjaGi2re1v6296700
LjG1.1_chr2	RepeatMasker	Low_complexity	80714437	80714506	.	+	.	ID=LotjaGi2re1v6296800
LjG1.1_chr2	RepeatMasker	Low_complexity	80715887	80716003	.	+	.	ID=LotjaGi2re1v6296900
LjG1.1_chr2	RepeatMasker	Low_complexity	80716292	80716328	.	+	.	ID=LotjaGi2re1v6297000
LjG1.1_chr2	RepeatMasker	Low_complexity	80716725	80716753	.	+	.	ID=LotjaGi2re1v6297100
LjG1.1_chr2	RepeatMasker	Low_complexity	80716779	80716820	.	+	.	ID=LotjaGi2re1v6297200
LjG1.1_chr2	RepeatMasker	LTR	80716903	80716982	.	-	.	ID=LotjaGi2re1v6297300
LjG1.1_chr2	RepeatMasker	Low_complexity	80717335	80717377	.	+	.	ID=LotjaGi2re1v6297400
LjG1.1_chr2	RepeatMasker	Low_complexity	80724052	80724090	.	+	.	ID=LotjaGi2re1v6297500
LjG1.1_chr2	RepeatMasker	LTR/Copia	80726420	80726514	.	-	.	ID=LotjaGi2re1v6297600
LjG1.1_chr2	RepeatMasker	Low_complexity	80729551	80729571	.	+	.	ID=LotjaGi2re1v6297700
LjG1.1_chr2	RepeatMasker	LTR/Gypsy	80731139	80731200	.	+	.	ID=LotjaGi2re1v6297800
LjG1.1_chr2	RepeatMasker	LTR/Gypsy	80733940	80743765	.	+	.	ID=LotjaGi2re1v6297900
LjG1.1_chr2	RepeatMasker	LTR/Gypsy	80745627	80745754	.	-	.	ID=LotjaGi2re1v6298000
LjG1.1_chr2	RepeatMasker	Low_complexity	80747500	80747532	.	+	.	ID=LotjaGi2re1v6298100
LjG1.1_chr2	RepeatMasker	Simple_repeat	80748667	80748691	.	+	.	ID=LotjaGi2re1v6298200
LjG1.1_chr2	RepeatMasker	DNA/Mite	80754576	80754851	.	+	.	ID=LotjaGi2re1v6298300
LjG1.1_chr2	RepeatMasker	Low_complexity	80755966	80755987	.	+	.	ID=LotjaGi2re1v6298400
LjG1.1_chr2	RepeatMasker	LTR	80756743	80756929	.	+	.	ID=LotjaGi2re1v6298500
LjG1.1_chr2	RepeatMasker	Low_complexity	80757023	80757043	.	+	.	ID=LotjaGi2re1v6298600
LjG1.1_chr2	RepeatMasker	LTR	80757378	80757430	.	-	.	ID=LotjaGi2re1v6298700
LjG1.1_chr2	RepeatMasker	Low_complexity	80757440	80757474	.	+	.	ID=LotjaGi2re1v6298800
LjG1.1_chr2	RepeatMasker	Low_complexity	80757810	80757830	.	+	.	ID=LotjaGi2re1v6298900
LjG1.1_chr2	RepeatMasker	Simple_repeat	80758183	80758207	.	+	.	ID=LotjaGi2re1v6299000
LjG1.1_chr2	RepeatMasker	LTR	80760464	80760537	.	-	.	ID=LotjaGi2re1v6299100
LjG1.1_chr2	RepeatMasker	LTR	80760467	80760630	.	+	.	ID=LotjaGi2re1v6299200
LjG1.1_chr2	RepeatMasker	LTR	80760542	80761029	.	-	.	ID=LotjaGi2re1v6299300
LjG1.1_chr2	RepeatMasker	LTR	80761014	80761184	.	-	.	ID=LotjaGi2re1v6299400
LjG1.1_chr2	RepeatMasker	Simple_repeat	80762964	80762991	.	+	.	ID=LotjaGi2re1v6299500
LjG1.1_chr2	RepeatMasker	LTR	80763334	80763864	.	-	.	ID=LotjaGi2re1v6299600
LjG1.1_chr2	RepeatMasker	Low_complexity	80764151	80764173	.	+	.	ID=LotjaGi2re1v6299700
LjG1.1_chr2	RepeatMasker	Low_complexity	80764207	80764249	.	+	.	ID=LotjaGi2re1v6299800
LjG1.1_chr2	RepeatMasker	Low_complexity	80764656	80764703	.	+	.	ID=LotjaGi2re1v6299900
LjG1.1_chr2	RepeatMasker	DNA/Mite	80764830	80764933	.	-	.	ID=LotjaGi2re1v6300000
LjG1.1_chr2	RepeatMasker	LTR	80764833	80765408	.	+	.	ID=LotjaGi2re1v6300100
LjG1.1_chr2	RepeatMasker	DNA/Mite	80765409	80765594	.	-	.	ID=LotjaGi2re1v6300200
LjG1.1_chr2	RepeatMasker	Low_complexity	80766675	80766705	.	+	.	ID=LotjaGi2re1v6300300
LjG1.1_chr2	RepeatMasker	Low_complexity	80766915	80766970	.	+	.	ID=LotjaGi2re1v6300400
LjG1.1_chr2	RepeatMasker	DNA/Mite	80767241	80767371	.	+	.	ID=LotjaGi2re1v6300500
LjG1.1_chr2	RepeatMasker	Low_complexity	80767963	80768002	.	+	.	ID=LotjaGi2re1v6300600
LjG1.1_chr2	RepeatMasker	Low_complexity	80767969	80768008	.	+	.	ID=LotjaGi2re1v6300700
LjG1.1_chr2	RepeatMasker	DNA/Mite	80768061	80768247	.	-	.	ID=LotjaGi2re1v6300800
LjG1.1_chr2	RepeatMasker	DNA/Mite	80768630	80768892	.	-	.	ID=LotjaGi2re1v6300900
LjG1.1_chr2	RepeatMasker	DNA/Mite	80772533	80772708	.	+	.	ID=LotjaGi2re1v6301000
LjG1.1_chr2	RepeatMasker	DNA/Mite	80772944	80773510	.	-	.	ID=LotjaGi2re1v6301100
LjG1.1_chr2	RepeatMasker	Low_complexity	80773815	80773845	.	+	.	ID=LotjaGi2re1v6301200
LjG1.1_chr2	RepeatMasker	LTR/Copia	80774609	80774682	.	-	.	ID=LotjaGi2re1v6301300
LjG1.1_chr2	RepeatMasker	DNA/Mite	80774683	80775062	.	-	.	ID=LotjaGi2re1v6301400
LjG1.1_chr2	RepeatMasker	Low_complexity	80775225	80775308	.	+	.	ID=LotjaGi2re1v6301500
LjG1.1_chr2	RepeatMasker	DNA/Mite	80775770	80776018	.	-	.	ID=LotjaGi2re1v6301600
LjG1.1_chr2	RepeatMasker	DNA/Mite	80776053	80776247	.	+	.	ID=LotjaGi2re1v6301700
LjG1.1_chr2	RepeatMasker	LTR	80776440	80777282	.	+	.	ID=LotjaGi2re1v6301800
LjG1.1_chr2	RepeatMasker	LTR/Copia	80776805	80777339	.	+	.	ID=LotjaGi2re1v6301900
LjG1.1_chr2	RepeatMasker	Low_complexity	80777824	80777877	.	+	.	ID=LotjaGi2re1v6302000
LjG1.1_chr2	RepeatMasker	LTR	80777986	80778110	.	-	.	ID=LotjaGi2re1v6302100
LjG1.1_chr2	RepeatMasker	Low_complexity	80779085	80779157	.	+	.	ID=LotjaGi2re1v6302200
LjG1.1_chr2	RepeatMasker	Simple_repeat	80784016	80784246	.	+	.	ID=LotjaGi2re1v6302300
LjG1.1_chr2	RepeatMasker	Low_complexity	80784291	80784343	.	+	.	ID=LotjaGi2re1v6302400
LjG1.1_chr2	RepeatMasker	Low_complexity	80784391	80784456	.	+	.	ID=LotjaGi2re1v6302500
LjG1.1_chr2	RepeatMasker	DNA/Harbinger	80786803	80787754	.	+	.	ID=LotjaGi2re1v6302600
LjG1.1_chr2	RepeatMasker	LTR	80787524	80787902	.	-	.	ID=LotjaGi2re1v6302700
LjG1.1_chr2	RepeatMasker	Low_complexity	80788094	80788159	.	+	.	ID=LotjaGi2re1v6302800
LjG1.1_chr2	RepeatMasker	DNA/Mite	80788162	80788366	.	+	.	ID=LotjaGi2re1v6302900
LjG1.1_chr2	RepeatMasker	Simple_repeat	80788738	80788768	.	+	.	ID=LotjaGi2re1v6303000
LjG1.1_chr2	RepeatMasker	LTR	80790849	80791042	.	-	.	ID=LotjaGi2re1v6303100
LjG1.1_chr2	RepeatMasker	Simple_repeat	80793460	80793479	.	+	.	ID=LotjaGi2re1v6303200
LjG1.1_chr2	RepeatMasker	Low_complexity	80793485	80793507	.	+	.	ID=LotjaGi2re1v6303300
LjG1.1_chr2	RepeatMasker	Low_complexity	80795725	80795787	.	+	.	ID=LotjaGi2re1v6303400
LjG1.1_chr2	RepeatMasker	DNA/Mite	80796598	80796833	.	+	.	ID=LotjaGi2re1v6303500
LjG1.1_chr2	RepeatMasker	Low_complexity	80797444	80797494	.	+	.	ID=LotjaGi2re1v6303600
LjG1.1_chr2	RepeatMasker	Low_complexity	80798501	80798531	.	+	.	ID=LotjaGi2re1v6303700
LjG1.1_chr2	RepeatMasker	LTR	80801437	80801752	.	-	.	ID=LotjaGi2re1v6303800
LjG1.1_chr2	RepeatMasker	LTR	80802109	80802245	.	-	.	ID=LotjaGi2re1v6303900
LjG1.1_chr2	RepeatMasker	LTR	80802397	80802433	.	+	.	ID=LotjaGi2re1v6304000
LjG1.1_chr2	RepeatMasker	LTR	80802423	80802433	.	-	.	ID=LotjaGi2re1v6304100
LjG1.1_chr2	RepeatMasker	DNA/Mite	80802434	80802510	.	+	.	ID=LotjaGi2re1v6304200
LjG1.1_chr2	RepeatMasker	Simple_repeat	80802755	80802784	.	+	.	ID=LotjaGi2re1v6304300
LjG1.1_chr2	RepeatMasker	Simple_repeat	80803581	80803683	.	+	.	ID=LotjaGi2re1v6304400
LjG1.1_chr2	RepeatMasker	DNA/Mite	80803840	80803917	.	-	.	ID=LotjaGi2re1v6304500
LjG1.1_chr2	RepeatMasker	LTR	80803918	80803928	.	+	.	ID=LotjaGi2re1v6304600
LjG1.1_chr2	RepeatMasker	DNA/Mite	80806306	80806412	.	-	.	ID=LotjaGi2re1v6304700
LjG1.1_chr2	RepeatMasker	LTR/Copia	80807579	80807786	.	-	.	ID=LotjaGi2re1v6304800
LjG1.1_chr2	RepeatMasker	Low_complexity	80809434	80809457	.	+	.	ID=LotjaGi2re1v6304900
LjG1.1_chr2	RepeatMasker	DNA/Mite	80810018	80810113	.	-	.	ID=LotjaGi2re1v6305000
LjG1.1_chr2	RepeatMasker	LTR	80813168	80813247	.	-	.	ID=LotjaGi2re1v6305100
LjG1.1_chr2	RepeatMasker	LTR	80813302	80813370	.	-	.	ID=LotjaGi2re1v6305200
LjG1.1_chr2	RepeatMasker	LTR	80813777	80813804	.	-	.	ID=LotjaGi2re1v6305300
LjG1.1_chr2	RepeatMasker	DNA/Mite	80813805	80813905	.	-	.	ID=LotjaGi2re1v6305400
LjG1.1_chr2	RepeatMasker	Low_complexity	80813908	80813935	.	+	.	ID=LotjaGi2re1v6305500
LjG1.1_chr2	RepeatMasker	LTR	80813963	80814083	.	+	.	ID=LotjaGi2re1v6305600
LjG1.1_chr2	RepeatMasker	LTR	80814498	80816594	.	+	.	ID=LotjaGi2re1v6305700
LjG1.1_chr2	RepeatMasker	Low_complexity	80817144	80817178	.	+	.	ID=LotjaGi2re1v6305800
LjG1.1_chr2	RepeatMasker	DNA/Mite	80818869	80818947	.	-	.	ID=LotjaGi2re1v6305900
LjG1.1_chr2	RepeatMasker	LTR	80820087	80820354	.	+	.	ID=LotjaGi2re1v6306000
LjG1.1_chr2	RepeatMasker	Simple_repeat	80820548	80820588	.	+	.	ID=LotjaGi2re1v6306100
LjG1.1_chr2	RepeatMasker	DNA/Mite	80823238	80823399	.	+	.	ID=LotjaGi2re1v6306200
LjG1.1_chr2	RepeatMasker	LTR	80824813	80824843	.	+	.	ID=LotjaGi2re1v6306300
LjG1.1_chr2	RepeatMasker	DNA/Mite	80824844	80825106	.	-	.	ID=LotjaGi2re1v6306400
LjG1.1_chr2	RepeatMasker	LTR	80825244	80825406	.	+	.	ID=LotjaGi2re1v6306500
LjG1.1_chr2	RepeatMasker	Low_complexity	80825860	80825972	.	+	.	ID=LotjaGi2re1v6306600
LjG1.1_chr2	RepeatMasker	Low_complexity	80826781	80826821	.	+	.	ID=LotjaGi2re1v6306700
LjG1.1_chr2	RepeatMasker	DNA/Mite	80827089	80827352	.	+	.	ID=LotjaGi2re1v6306800
LjG1.1_chr2	RepeatMasker	LTR	80827632	80827770	.	+	.	ID=LotjaGi2re1v6306900
LjG1.1_chr2	RepeatMasker	LTR	80828440	80828511	.	+	.	ID=LotjaGi2re1v6307000
LjG1.1_chr2	RepeatMasker	Low_complexity	80828512	80828533	.	+	.	ID=LotjaGi2re1v6307100
LjG1.1_chr2	RepeatMasker	LTR	80829516	80833096	.	-	.	ID=LotjaGi2re1v6307200
LjG1.1_chr2	RepeatMasker	LTR	80833061	80833119	.	+	.	ID=LotjaGi2re1v6307300
LjG1.1_chr2	RepeatMasker	DNA/Mite	80834076	80834483	.	+	.	ID=LotjaGi2re1v6307400
LjG1.1_chr2	RepeatMasker	LTR	80834433	80834490	.	-	.	ID=LotjaGi2re1v6307500
LjG1.1_chr2	RepeatMasker	Low_complexity	80834698	80834734	.	+	.	ID=LotjaGi2re1v6307600
LjG1.1_chr2	RepeatMasker	LTR	80836891	80836962	.	+	.	ID=LotjaGi2re1v6307700
LjG1.1_chr2	RepeatMasker	LINE	80837406	80838077	.	+	.	ID=LotjaGi2re1v6307800
LjG1.1_chr2	RepeatMasker	LTR	80837497	80838101	.	-	.	ID=LotjaGi2re1v6307900
LjG1.1_chr2	RepeatMasker	LTR	80838107	80840245	.	-	.	ID=LotjaGi2re1v6308000
LjG1.1_chr2	RepeatMasker	LTR	80840246	80844551	.	-	.	ID=LotjaGi2re1v6308100
LjG1.1_chr2	RepeatMasker	LTR	80844552	80846593	.	-	.	ID=LotjaGi2re1v6308200
LjG1.1_chr2	RepeatMasker	LTR	80846614	80847133	.	-	.	ID=LotjaGi2re1v6308300
LjG1.1_chr2	RepeatMasker	LTR	80848119	80848268	.	-	.	ID=LotjaGi2re1v6308400
LjG1.1_chr2	RepeatMasker	DNA/Mite	80848515	80848810	.	+	.	ID=LotjaGi2re1v6308500
LjG1.1_chr2	RepeatMasker	LTR	80848694	80848822	.	-	.	ID=LotjaGi2re1v6308600
LjG1.1_chr2	RepeatMasker	LTR/Copia	80849605	80849748	.	+	.	ID=LotjaGi2re1v6308700
LjG1.1_chr2	RepeatMasker	Simple_repeat	80849906	80849936	.	+	.	ID=LotjaGi2re1v6308800
LjG1.1_chr2	RepeatMasker	LTR	80850114	80850242	.	-	.	ID=LotjaGi2re1v6308900
LjG1.1_chr2	RepeatMasker	LTR	80850176	80850257	.	+	.	ID=LotjaGi2re1v6309000
LjG1.1_chr2	RepeatMasker	LTR	80850365	80850451	.	-	.	ID=LotjaGi2re1v6309100
LjG1.1_chr2	RepeatMasker	Simple_repeat	80850453	80850474	.	+	.	ID=LotjaGi2re1v6309200
LjG1.1_chr2	RepeatMasker	LTR	80850872	80851275	.	+	.	ID=LotjaGi2re1v6309300
LjG1.1_chr2	RepeatMasker	Simple_repeat	80856292	80856322	.	+	.	ID=LotjaGi2re1v6309400
LjG1.1_chr2	RepeatMasker	LTR	80856897	80856918	.	-	.	ID=LotjaGi2re1v6309500
LjG1.1_chr2	RepeatMasker	DNA/Mite	80856919	80857067	.	+	.	ID=LotjaGi2re1v6309600
LjG1.1_chr2	RepeatMasker	LTR	80857068	80857101	.	-	.	ID=LotjaGi2re1v6309700
LjG1.1_chr2	RepeatMasker	DNA/Mite	80857115	80857249	.	+	.	ID=LotjaGi2re1v6309800
LjG1.1_chr2	RepeatMasker	DNA/Mite	80860024	80860144	.	-	.	ID=LotjaGi2re1v6309900
LjG1.1_chr2	RepeatMasker	Low_complexity	80860184	80860204	.	+	.	ID=LotjaGi2re1v6310000
LjG1.1_chr2	RepeatMasker	Simple_repeat	80860815	80860842	.	+	.	ID=LotjaGi2re1v6310100
LjG1.1_chr2	RepeatMasker	Low_complexity	80861552	80861589	.	+	.	ID=LotjaGi2re1v6310200
LjG1.1_chr2	RepeatMasker	LTR	80861846	80862026	.	+	.	ID=LotjaGi2re1v6310300
LjG1.1_chr2	RepeatMasker	LTR/Copia	80861952	80862048	.	+	.	ID=LotjaGi2re1v6310400
LjG1.1_chr2	RepeatMasker	Low_complexity	80862260	80862295	.	+	.	ID=LotjaGi2re1v6310500
LjG1.1_chr2	RepeatMasker	Low_complexity	80862669	80862691	.	+	.	ID=LotjaGi2re1v6310600
LjG1.1_chr2	RepeatMasker	Simple_repeat	80863483	80863506	.	+	.	ID=LotjaGi2re1v6310700
LjG1.1_chr2	RepeatMasker	LTR	80866854	80866961	.	+	.	ID=LotjaGi2re1v6310800
LjG1.1_chr2	RepeatMasker	LTR	80866965	80867081	.	-	.	ID=LotjaGi2re1v6310900
LjG1.1_chr2	RepeatMasker	Low_complexity	80867376	80867397	.	+	.	ID=LotjaGi2re1v6311000
LjG1.1_chr2	RepeatMasker	Low_complexity	80867486	80867537	.	+	.	ID=LotjaGi2re1v6311100
LjG1.1_chr2	RepeatMasker	Low_complexity	80867623	80867684	.	+	.	ID=LotjaGi2re1v6311200
LjG1.1_chr2	RepeatMasker	LTR	80867782	80867814	.	+	.	ID=LotjaGi2re1v6311300
LjG1.1_chr2	RepeatMasker	Low_complexity	80868093	80868203	.	+	.	ID=LotjaGi2re1v6311400
LjG1.1_chr2	RepeatMasker	Low_complexity	80868672	80868707	.	+	.	ID=LotjaGi2re1v6311500
LjG1.1_chr2	RepeatMasker	DNA/Mite	80869652	80869887	.	+	.	ID=LotjaGi2re1v6311600
LjG1.1_chr2	RepeatMasker	DNA/Mite	80869905	80870092	.	+	.	ID=LotjaGi2re1v6311700
LjG1.1_chr2	RepeatMasker	LTR	80870185	80870251	.	+	.	ID=LotjaGi2re1v6311800
LjG1.1_chr2	RepeatMasker	LTR	80870193	80870503	.	-	.	ID=LotjaGi2re1v6311900
LjG1.1_chr2	RepeatMasker	LTR	80870499	80870602	.	-	.	ID=LotjaGi2re1v6312000
LjG1.1_chr2	RepeatMasker	Low_complexity	80871645	80871765	.	+	.	ID=LotjaGi2re1v6312100
LjG1.1_chr2	RepeatMasker	LTR	80871877	80872095	.	+	.	ID=LotjaGi2re1v6312200
LjG1.1_chr2	RepeatMasker	DNA/Mite	80873700	80873814	.	-	.	ID=LotjaGi2re1v6312300
LjG1.1_chr2	RepeatMasker	Simple_repeat	80875951	80875994	.	+	.	ID=LotjaGi2re1v6312400
LjG1.1_chr2	RepeatMasker	Low_complexity	80876269	80876296	.	+	.	ID=LotjaGi2re1v6312500
LjG1.1_chr2	RepeatMasker	Low_complexity	80876605	80876633	.	+	.	ID=LotjaGi2re1v6312600
LjG1.1_chr2	RepeatMasker	Low_complexity	80876839	80876880	.	+	.	ID=LotjaGi2re1v6312700
LjG1.1_chr2	RepeatMasker	DNA/Mite	80877540	80877850	.	-	.	ID=LotjaGi2re1v6312800
LjG1.1_chr2	RepeatMasker	Simple_repeat	80878116	80878139	.	+	.	ID=LotjaGi2re1v6312900
LjG1.1_chr2	RepeatMasker	LTR	80878618	80878694	.	+	.	ID=LotjaGi2re1v6313000
LjG1.1_chr2	RepeatMasker	DNA/Mite	80878691	80878768	.	+	.	ID=LotjaGi2re1v6313100
LjG1.1_chr2	RepeatMasker	LTR	80878773	80878883	.	-	.	ID=LotjaGi2re1v6313200
LjG1.1_chr2	RepeatMasker	Low_complexity	80878925	80878982	.	+	.	ID=LotjaGi2re1v6313300
LjG1.1_chr2	RepeatMasker	Low_complexity	80879208	80879386	.	+	.	ID=LotjaGi2re1v6313400
LjG1.1_chr2	RepeatMasker	Low_complexity	80879558	80879607	.	+	.	ID=LotjaGi2re1v6313500
LjG1.1_chr2	RepeatMasker	LTR	80880296	80880413	.	-	.	ID=LotjaGi2re1v6313600
LjG1.1_chr2	RepeatMasker	Low_complexity	80880461	80880515	.	+	.	ID=LotjaGi2re1v6313700
LjG1.1_chr2	RepeatMasker	Low_complexity	80880770	80880874	.	+	.	ID=LotjaGi2re1v6313800
LjG1.1_chr2	RepeatMasker	Low_complexity	80881051	80881085	.	+	.	ID=LotjaGi2re1v6313900
LjG1.1_chr2	RepeatMasker	DNA/Mite	80881268	80881837	.	-	.	ID=LotjaGi2re1v6314000
LjG1.1_chr2	RepeatMasker	LTR	80881854	80881917	.	-	.	ID=LotjaGi2re1v6314100
LjG1.1_chr2	RepeatMasker	LTR	80882240	80882488	.	-	.	ID=LotjaGi2re1v6314200
LjG1.1_chr2	RepeatMasker	DNA/Mite	80882614	80882742	.	+	.	ID=LotjaGi2re1v6314300
LjG1.1_chr2	RepeatMasker	DNA/Mite	80883107	80883346	.	+	.	ID=LotjaGi2re1v6314400
LjG1.1_chr2	RepeatMasker	Simple_repeat	80883769	80883798	.	+	.	ID=LotjaGi2re1v6314500
LjG1.1_chr2	RepeatMasker	Low_complexity	80883909	80883937	.	+	.	ID=LotjaGi2re1v6314600
LjG1.1_chr2	RepeatMasker	Low_complexity	80883949	80884013	.	+	.	ID=LotjaGi2re1v6314700
LjG1.1_chr2	RepeatMasker	DNA/Mite	80884167	80884287	.	+	.	ID=LotjaGi2re1v6314800
LjG1.1_chr2	RepeatMasker	LTR	80886096	80886162	.	+	.	ID=LotjaGi2re1v6314900
LjG1.1_chr2	RepeatMasker	DNA/Mite	80887807	80887915	.	+	.	ID=LotjaGi2re1v6315000
LjG1.1_chr2	RepeatMasker	LTR	80888774	80888837	.	-	.	ID=LotjaGi2re1v6315100
LjG1.1_chr2	RepeatMasker	LTR	80889115	80889156	.	-	.	ID=LotjaGi2re1v6315200
LjG1.1_chr2	RepeatMasker	LTR/Copia	80889121	80893199	.	+	.	ID=LotjaGi2re1v6315300
LjG1.1_chr2	RepeatMasker	LTR	80893099	80893211	.	+	.	ID=LotjaGi2re1v6315400
LjG1.1_chr2	RepeatMasker	Low_complexity	80893333	80893392	.	+	.	ID=LotjaGi2re1v6315500
LjG1.1_chr2	RepeatMasker	Low_complexity	80894481	80894521	.	+	.	ID=LotjaGi2re1v6315600
LjG1.1_chr2	RepeatMasker	Low_complexity	80894952	80894977	.	+	.	ID=LotjaGi2re1v6315700
LjG1.1_chr2	RepeatMasker	LTR	80895352	80895522	.	-	.	ID=LotjaGi2re1v6315800
LjG1.1_chr2	RepeatMasker	Low_complexity	80895621	80895698	.	+	.	ID=LotjaGi2re1v6315900
LjG1.1_chr2	RepeatMasker	LTR	80896284	80896445	.	+	.	ID=LotjaGi2re1v6316000
LjG1.1_chr2	RepeatMasker	LTR	80896536	80896584	.	-	.	ID=LotjaGi2re1v6316100
LjG1.1_chr2	RepeatMasker	LTR	80897818	80899319	.	+	.	ID=LotjaGi2re1v6316200
LjG1.1_chr2	RepeatMasker	LTR	80899318	80899387	.	-	.	ID=LotjaGi2re1v6316300
LjG1.1_chr2	RepeatMasker	LTR	80899398	80901020	.	+	.	ID=LotjaGi2re1v6316400
LjG1.1_chr2	RepeatMasker	DNA/Mite	80901837	80902062	.	+	.	ID=LotjaGi2re1v6316500
LjG1.1_chr2	RepeatMasker	Low_complexity	80902063	80902089	.	+	.	ID=LotjaGi2re1v6316600
LjG1.1_chr2	RepeatMasker	Simple_repeat	80902090	80902192	.	+	.	ID=LotjaGi2re1v6316700
LjG1.1_chr2	RepeatMasker	Low_complexity	80902255	80902297	.	+	.	ID=LotjaGi2re1v6316800
LjG1.1_chr2	RepeatMasker	Low_complexity	80902321	80902364	.	+	.	ID=LotjaGi2re1v6316900
LjG1.1_chr2	RepeatMasker	Low_complexity	80902538	80902586	.	+	.	ID=LotjaGi2re1v6317000
LjG1.1_chr2	RepeatMasker	Simple_repeat	80902642	80902707	.	+	.	ID=LotjaGi2re1v6317100
LjG1.1_chr2	RepeatMasker	Low_complexity	80902708	80902733	.	+	.	ID=LotjaGi2re1v6317200
LjG1.1_chr2	RepeatMasker	DNA/Mite	80902794	80902977	.	+	.	ID=LotjaGi2re1v6317300
LjG1.1_chr2	RepeatMasker	LTR	80902978	80903006	.	+	.	ID=LotjaGi2re1v6317400
LjG1.1_chr2	RepeatMasker	Simple_repeat	80907524	80907675	.	+	.	ID=LotjaGi2re1v6317500
LjG1.1_chr2	RepeatMasker	Simple_repeat	80907702	80907942	.	+	.	ID=LotjaGi2re1v6317600
LjG1.1_chr2	RepeatMasker	Simple_repeat	80907993	80908085	.	+	.	ID=LotjaGi2re1v6317700
LjG1.1_chr2	RepeatMasker	Simple_repeat	80908107	80908199	.	+	.	ID=LotjaGi2re1v6317800
LjG1.1_chr2	RepeatMasker	LTR/Copia	80908643	80908807	.	-	.	ID=LotjaGi2re1v6317900
LjG1.1_chr2	RepeatMasker	LTR/Copia	80910058	80910150	.	+	.	ID=LotjaGi2re1v6318000
LjG1.1_chr2	RepeatMasker	LTR/Copia	80910147	80910616	.	+	.	ID=LotjaGi2re1v6318100
LjG1.1_chr2	RepeatMasker	Low_complexity	80911192	80911219	.	+	.	ID=LotjaGi2re1v6318200
LjG1.1_chr2	RepeatMasker	LTR	80911274	80911637	.	-	.	ID=LotjaGi2re1v6318300
LjG1.1_chr2	RepeatMasker	Low_complexity	80911642	80911695	.	+	.	ID=LotjaGi2re1v6318400
LjG1.1_chr2	RepeatMasker	LTR	80912514	80912545	.	-	.	ID=LotjaGi2re1v6318500
LjG1.1_chr2	RepeatMasker	LTR	80913138	80913201	.	-	.	ID=LotjaGi2re1v6318600
LjG1.1_chr2	RepeatMasker	LTR	80913832	80913884	.	+	.	ID=LotjaGi2re1v6318700
LjG1.1_chr2	RepeatMasker	Low_complexity	80915054	80915139	.	+	.	ID=LotjaGi2re1v6318800
LjG1.1_chr2	RepeatMasker	LTR	80916065	80916108	.	-	.	ID=LotjaGi2re1v6318900
LjG1.1_chr2	RepeatMasker	LTR	80916613	80917142	.	-	.	ID=LotjaGi2re1v6319000
LjG1.1_chr2	RepeatMasker	LTR	80918009	80918392	.	-	.	ID=LotjaGi2re1v6319100
LjG1.1_chr2	RepeatMasker	LTR	80918480	80918537	.	-	.	ID=LotjaGi2re1v6319200
LjG1.1_chr2	RepeatMasker	LTR	80918551	80918814	.	-	.	ID=LotjaGi2re1v6319300
LjG1.1_chr2	RepeatMasker	LTR/Gypsy	80918750	80918823	.	-	.	ID=LotjaGi2re1v6319400
LjG1.1_chr2	RepeatMasker	Simple_repeat	80919500	80919696	.	+	.	ID=LotjaGi2re1v6319500
LjG1.1_chr2	RepeatMasker	Simple_repeat	80919716	80919895	.	+	.	ID=LotjaGi2re1v6319600
LjG1.1_chr2	RepeatMasker	Simple_repeat	80919963	80920189	.	+	.	ID=LotjaGi2re1v6319700
LjG1.1_chr2	RepeatMasker	Low_complexity	80923354	80923384	.	+	.	ID=LotjaGi2re1v6319800
LjG1.1_chr2	RepeatMasker	DNA/Mite	80923617	80923832	.	+	.	ID=LotjaGi2re1v6319900
LjG1.1_chr2	RepeatMasker	Low_complexity	80925486	80925506	.	+	.	ID=LotjaGi2re1v6320000
LjG1.1_chr2	RepeatMasker	LTR	80926285	80926372	.	-	.	ID=LotjaGi2re1v6320100
LjG1.1_chr2	RepeatMasker	DNA/Mite	80926757	80926939	.	+	.	ID=LotjaGi2re1v6320200
LjG1.1_chr2	RepeatMasker	DNA/Mite	80927208	80927522	.	-	.	ID=LotjaGi2re1v6320300
LjG1.1_chr2	RepeatMasker	DNA/Mite	80928412	80928678	.	-	.	ID=LotjaGi2re1v6320400
LjG1.1_chr2	RepeatMasker	LTR	80929240	80929483	.	+	.	ID=LotjaGi2re1v6320500
LjG1.1_chr2	RepeatMasker	LTR	80929657	80930040	.	+	.	ID=LotjaGi2re1v6320600
LjG1.1_chr2	RepeatMasker	DNA/Mite	80930096	80930403	.	-	.	ID=LotjaGi2re1v6320700
LjG1.1_chr2	RepeatMasker	LTR	80931237	80931341	.	+	.	ID=LotjaGi2re1v6320800
LjG1.1_chr2	RepeatMasker	Simple_repeat	80931993	80932017	.	+	.	ID=LotjaGi2re1v6320900
LjG1.1_chr2	RepeatMasker	LTR	80932511	80932671	.	+	.	ID=LotjaGi2re1v6321000
LjG1.1_chr2	RepeatMasker	LTR	80933032	80933117	.	+	.	ID=LotjaGi2re1v6321100
LjG1.1_chr2	RepeatMasker	Simple_repeat	80933118	80933150	.	+	.	ID=LotjaGi2re1v6321200
LjG1.1_chr2	RepeatMasker	LTR	80933151	80934019	.	+	.	ID=LotjaGi2re1v6321300
LjG1.1_chr2	RepeatMasker	LTR	80934072	80934120	.	+	.	ID=LotjaGi2re1v6321400
LjG1.1_chr2	RepeatMasker	LTR	80934178	80934267	.	+	.	ID=LotjaGi2re1v6321500
LjG1.1_chr2	RepeatMasker	LTR	80934352	80934662	.	+	.	ID=LotjaGi2re1v6321600
LjG1.1_chr2	RepeatMasker	Simple_repeat	80935192	80935284	.	+	.	ID=LotjaGi2re1v6321700
LjG1.1_chr2	RepeatMasker	Low_complexity	80935288	80935333	.	+	.	ID=LotjaGi2re1v6321800
LjG1.1_chr2	RepeatMasker	LTR	80935355	80935646	.	-	.	ID=LotjaGi2re1v6321900
LjG1.1_chr2	RepeatMasker	LTR	80936127	80936290	.	-	.	ID=LotjaGi2re1v6322000
LjG1.1_chr2	RepeatMasker	LTR	80936393	80936556	.	+	.	ID=LotjaGi2re1v6322100
LjG1.1_chr2	RepeatMasker	LTR	80936916	80937031	.	+	.	ID=LotjaGi2re1v6322200
LjG1.1_chr2	RepeatMasker	Low_complexity	80937803	80937846	.	+	.	ID=LotjaGi2re1v6322300
LjG1.1_chr2	RepeatMasker	LTR/Gypsy	80939885	80940419	.	-	.	ID=LotjaGi2re1v6322400
LjG1.1_chr2	RepeatMasker	LTR	80940244	80940799	.	-	.	ID=LotjaGi2re1v6322500
LjG1.1_chr2	RepeatMasker	Simple_repeat	80941253	80941272	.	+	.	ID=LotjaGi2re1v6322600
LjG1.1_chr2	RepeatMasker	DNA/Mite	80944600	80944822	.	+	.	ID=LotjaGi2re1v6322700
LjG1.1_chr2	RepeatMasker	LTR	80944759	80944881	.	+	.	ID=LotjaGi2re1v6322800
LjG1.1_chr2	RepeatMasker	LTR	80944955	80945048	.	+	.	ID=LotjaGi2re1v6322900
LjG1.1_chr2	RepeatMasker	LTR	80945080	80945181	.	+	.	ID=LotjaGi2re1v6323000
LjG1.1_chr2	RepeatMasker	DNA/Mite	80945345	80945538	.	+	.	ID=LotjaGi2re1v6323100
LjG1.1_chr2	RepeatMasker	Low_complexity	80945790	80945817	.	+	.	ID=LotjaGi2re1v6323200
LjG1.1_chr2	RepeatMasker	LTR	80947119	80947310	.	+	.	ID=LotjaGi2re1v6323300
LjG1.1_chr2	RepeatMasker	LTR	80947459	80947618	.	+	.	ID=LotjaGi2re1v6323400
LjG1.1_chr2	RepeatMasker	Simple_repeat	80949469	80949496	.	+	.	ID=LotjaGi2re1v6323500
LjG1.1_chr2	RepeatMasker	Low_complexity	80950378	80950414	.	+	.	ID=LotjaGi2re1v6323600
LjG1.1_chr2	RepeatMasker	DNA/Mite	80951907	80951974	.	-	.	ID=LotjaGi2re1v6323700
LjG1.1_chr2	RepeatMasker	DNA/Mite	80952110	80952150	.	-	.	ID=LotjaGi2re1v6323800
LjG1.1_chr2	RepeatMasker	LTR	80952182	80952509	.	-	.	ID=LotjaGi2re1v6323900
LjG1.1_chr2	RepeatMasker	LTR/Copia	80952511	80952639	.	-	.	ID=LotjaGi2re1v6324000
LjG1.1_chr2	RepeatMasker	LTR	80952905	80953069	.	-	.	ID=LotjaGi2re1v6324100
LjG1.1_chr2	RepeatMasker	DNA/Mite	80953070	80953246	.	+	.	ID=LotjaGi2re1v6324200
LjG1.1_chr2	RepeatMasker	DNA/Mite	80953512	80953806	.	+	.	ID=LotjaGi2re1v6324300
LjG1.1_chr2	RepeatMasker	Low_complexity	80953918	80953946	.	+	.	ID=LotjaGi2re1v6324400
LjG1.1_chr2	RepeatMasker	Low_complexity	80954318	80954353	.	+	.	ID=LotjaGi2re1v6324500
LjG1.1_chr2	RepeatMasker	Low_complexity	80954415	80954486	.	+	.	ID=LotjaGi2re1v6324600
LjG1.1_chr2	RepeatMasker	LTR	80954512	80955095	.	-	.	ID=LotjaGi2re1v6324700
LjG1.1_chr2	RepeatMasker	Low_complexity	80955096	80955136	.	+	.	ID=LotjaGi2re1v6324800
LjG1.1_chr2	RepeatMasker	Low_complexity	80955160	80955260	.	+	.	ID=LotjaGi2re1v6324900
LjG1.1_chr2	RepeatMasker	Low_complexity	80955317	80955346	.	+	.	ID=LotjaGi2re1v6325000
LjG1.1_chr2	RepeatMasker	Low_complexity	80955364	80955423	.	+	.	ID=LotjaGi2re1v6325100
LjG1.1_chr2	RepeatMasker	Low_complexity	80955500	80955580	.	+	.	ID=LotjaGi2re1v6325200
LjG1.1_chr2	RepeatMasker	LTR	80955680	80955819	.	-	.	ID=LotjaGi2re1v6325300
LjG1.1_chr2	RepeatMasker	Simple_repeat	80955862	80955886	.	+	.	ID=LotjaGi2re1v6325400
LjG1.1_chr2	RepeatMasker	LTR	80956072	80956156	.	-	.	ID=LotjaGi2re1v6325500
LjG1.1_chr2	RepeatMasker	LTR	80957946	80958865	.	-	.	ID=LotjaGi2re1v6325600
LjG1.1_chr2	RepeatMasker	LTR	80958873	80959135	.	+	.	ID=LotjaGi2re1v6325700
LjG1.1_chr2	RepeatMasker	LTR	80959431	80959993	.	+	.	ID=LotjaGi2re1v6325800
LjG1.1_chr2	RepeatMasker	LTR	80960801	80960881	.	+	.	ID=LotjaGi2re1v6325900
LjG1.1_chr2	RepeatMasker	DNA/Mite	80961856	80962113	.	+	.	ID=LotjaGi2re1v6326000
LjG1.1_chr2	RepeatMasker	LTR	80962305	80962684	.	+	.	ID=LotjaGi2re1v6326100
LjG1.1_chr2	RepeatMasker	LTR	80962657	80962744	.	+	.	ID=LotjaGi2re1v6326200
LjG1.1_chr2	RepeatMasker	Low_complexity	80962811	80962832	.	+	.	ID=LotjaGi2re1v6326300
LjG1.1_chr2	RepeatMasker	Low_complexity	80964813	80964859	.	+	.	ID=LotjaGi2re1v6326400
LjG1.1_chr2	RepeatMasker	DNA/Mite	80966497	80967104	.	+	.	ID=LotjaGi2re1v6326500
LjG1.1_chr2	RepeatMasker	DNA/Mite	80967232	80967599	.	+	.	ID=LotjaGi2re1v6326600
LjG1.1_chr2	RepeatMasker	LTR	80968934	80969040	.	-	.	ID=LotjaGi2re1v6326700
LjG1.1_chr2	RepeatMasker	LTR	80969128	80969225	.	-	.	ID=LotjaGi2re1v6326800
LjG1.1_chr2	RepeatMasker	LTR	80969244	80969297	.	+	.	ID=LotjaGi2re1v6326900
LjG1.1_chr2	RepeatMasker	LTR	80969252	80969387	.	-	.	ID=LotjaGi2re1v6327000
LjG1.1_chr2	RepeatMasker	Low_complexity	80969740	80969765	.	+	.	ID=LotjaGi2re1v6327100
LjG1.1_chr2	RepeatMasker	Low_complexity	80970248	80970270	.	+	.	ID=LotjaGi2re1v6327200
LjG1.1_chr2	RepeatMasker	DNA/Mite	80971046	80971646	.	+	.	ID=LotjaGi2re1v6327300
LjG1.1_chr2	RepeatMasker	DNA/Mite	80971921	80972316	.	-	.	ID=LotjaGi2re1v6327400
LjG1.1_chr2	RepeatMasker	LTR	80972317	80972364	.	-	.	ID=LotjaGi2re1v6327500
LjG1.1_chr2	RepeatMasker	Simple_repeat	80973520	80973543	.	+	.	ID=LotjaGi2re1v6327600
LjG1.1_chr2	RepeatMasker	DNA/Mite	80974094	80974327	.	+	.	ID=LotjaGi2re1v6327700
LjG1.1_chr2	RepeatMasker	Simple_repeat	80974681	80974704	.	+	.	ID=LotjaGi2re1v6327800
LjG1.1_chr2	RepeatMasker	LTR	80975021	80975091	.	+	.	ID=LotjaGi2re1v6327900
LjG1.1_chr2	RepeatMasker	LTR	80975035	80975112	.	-	.	ID=LotjaGi2re1v6328000
LjG1.1_chr2	RepeatMasker	Low_complexity	80976210	80976239	.	+	.	ID=LotjaGi2re1v6328100
LjG1.1_chr2	RepeatMasker	DNA/Mite	80977099	80977332	.	+	.	ID=LotjaGi2re1v6328200
LjG1.1_chr2	RepeatMasker	LTR	80978127	80978434	.	-	.	ID=LotjaGi2re1v6328300
LjG1.1_chr2	RepeatMasker	LTR	80978325	80978448	.	+	.	ID=LotjaGi2re1v6328400
LjG1.1_chr2	RepeatMasker	DNA/Mite	80980233	80980373	.	-	.	ID=LotjaGi2re1v6328500
LjG1.1_chr2	RepeatMasker	DNA/Mite	80982545	80982708	.	+	.	ID=LotjaGi2re1v6328600
LjG1.1_chr2	RepeatMasker	DNA/Mite	80982646	80982714	.	-	.	ID=LotjaGi2re1v6328700
LjG1.1_chr2	RepeatMasker	DNA/Mite	80985874	80985988	.	-	.	ID=LotjaGi2re1v6328800
LjG1.1_chr2	RepeatMasker	LTR/Copia	80990765	80990866	.	-	.	ID=LotjaGi2re1v6328900
LjG1.1_chr2	RepeatMasker	DNA/Mite	80991774	80991814	.	+	.	ID=LotjaGi2re1v6329000
LjG1.1_chr2	RepeatMasker	DNA/Mite	80991815	80991903	.	-	.	ID=LotjaGi2re1v6329100
LjG1.1_chr2	RepeatMasker	Low_complexity	80994585	80994614	.	+	.	ID=LotjaGi2re1v6329200
LjG1.1_chr2	RepeatMasker	Low_complexity	80994670	80994707	.	+	.	ID=LotjaGi2re1v6329300
LjG1.1_chr2	RepeatMasker	LTR	80994713	80994832	.	-	.	ID=LotjaGi2re1v6329400
LjG1.1_chr2	RepeatMasker	Low_complexity	80994893	80994946	.	+	.	ID=LotjaGi2re1v6329500
LjG1.1_chr2	RepeatMasker	LTR	80995419	80995530	.	-	.	ID=LotjaGi2re1v6329600
LjG1.1_chr2	RepeatMasker	LTR/Gypsy	80997063	80997102	.	+	.	ID=LotjaGi2re1v6329700
LjG1.1_chr2	RepeatMasker	LTR/Gypsy	80997070	80997108	.	+	.	ID=LotjaGi2re1v6329800
LjG1.1_chr2	RepeatMasker	LTR	80997076	80997414	.	+	.	ID=LotjaGi2re1v6329900
LjG1.1_chr2	RepeatMasker	LTR	80998567	80998663	.	+	.	ID=LotjaGi2re1v6330000
LjG1.1_chr2	RepeatMasker	LTR	80998855	80999065	.	+	.	ID=LotjaGi2re1v6330100
LjG1.1_chr2	RepeatMasker	LTR	80999570	80999740	.	+	.	ID=LotjaGi2re1v6330200
LjG1.1_chr2	RepeatMasker	LTR/Gypsy	80999669	80999758	.	+	.	ID=LotjaGi2re1v6330300
LjG1.1_chr2	RepeatMasker	LTR	81000470	81000556	.	+	.	ID=LotjaGi2re1v6330400
LjG1.1_chr2	RepeatMasker	DNA/Mite	81003723	81003931	.	+	.	ID=LotjaGi2re1v6330500
LjG1.1_chr2	RepeatMasker	DNA/Mite	81003967	81004049	.	-	.	ID=LotjaGi2re1v6330600
LjG1.1_chr2	RepeatMasker	Low_complexity	81005967	81006021	.	+	.	ID=LotjaGi2re1v6330700
LjG1.1_chr2	RepeatMasker	Low_complexity	81008345	81008400	.	+	.	ID=LotjaGi2re1v6330800
LjG1.1_chr2	RepeatMasker	Low_complexity	81009369	81009389	.	+	.	ID=LotjaGi2re1v6330900
LjG1.1_chr2	RepeatMasker	DNA/Harbinger	81009528	81009757	.	+	.	ID=LotjaGi2re1v6331000
LjG1.1_chr2	RepeatMasker	DNA/Harbinger	81010323	81010525	.	+	.	ID=LotjaGi2re1v6331100
LjG1.1_chr2	RepeatMasker	LTR	81013677	81014105	.	-	.	ID=LotjaGi2re1v6331200
LjG1.1_chr2	RepeatMasker	LTR	81014088	81014171	.	-	.	ID=LotjaGi2re1v6331300
LjG1.1_chr2	RepeatMasker	LTR/Copia	81014106	81014302	.	+	.	ID=LotjaGi2re1v6331400
LjG1.1_chr2	RepeatMasker	Simple_repeat	81014556	81014594	.	+	.	ID=LotjaGi2re1v6331500
LjG1.1_chr2	RepeatMasker	LTR	81015307	81015504	.	+	.	ID=LotjaGi2re1v6331600
LjG1.1_chr2	RepeatMasker	LTR/Copia	81015322	81015491	.	+	.	ID=LotjaGi2re1v6331700
LjG1.1_chr2	RepeatMasker	Simple_repeat	81015781	81015809	.	+	.	ID=LotjaGi2re1v6331800
LjG1.1_chr2	RepeatMasker	Low_complexity	81016140	81016196	.	+	.	ID=LotjaGi2re1v6331900
LjG1.1_chr2	RepeatMasker	LTR	81016341	81016411	.	-	.	ID=LotjaGi2re1v6332000
LjG1.1_chr2	RepeatMasker	Simple_repeat	81016518	81016653	.	+	.	ID=LotjaGi2re1v6332100
LjG1.1_chr2	RepeatMasker	LTR/Copia	81016725	81021332	.	-	.	ID=LotjaGi2re1v6332200
LjG1.1_chr2	RepeatMasker	Simple_repeat	81021437	81021572	.	+	.	ID=LotjaGi2re1v6332300
LjG1.1_chr2	RepeatMasker	LTR	81021631	81021684	.	+	.	ID=LotjaGi2re1v6332400
LjG1.1_chr2	RepeatMasker	Low_complexity	81023219	81023306	.	+	.	ID=LotjaGi2re1v6332500
LjG1.1_chr2	RepeatMasker	LTR	81023842	81023860	.	-	.	ID=LotjaGi2re1v6332600
LjG1.1_chr2	RepeatMasker	DNA/Mite	81023861	81024001	.	-	.	ID=LotjaGi2re1v6332700
LjG1.1_chr2	RepeatMasker	Low_complexity	81024090	81024189	.	+	.	ID=LotjaGi2re1v6332800
LjG1.1_chr2	RepeatMasker	Low_complexity	81024697	81024786	.	+	.	ID=LotjaGi2re1v6332900
LjG1.1_chr2	RepeatMasker	DNA/Mite	81024871	81025011	.	+	.	ID=LotjaGi2re1v6333000
LjG1.1_chr2	RepeatMasker	Simple_repeat	81026974	81027223	.	+	.	ID=LotjaGi2re1v6333100
LjG1.1_chr2	RepeatMasker	Simple_repeat	81027246	81027306	.	+	.	ID=LotjaGi2re1v6333200
LjG1.1_chr2	RepeatMasker	Simple_repeat	81027320	81027805	.	+	.	ID=LotjaGi2re1v6333300
LjG1.1_chr2	RepeatMasker	DNA/Mite	81028835	81029011	.	+	.	ID=LotjaGi2re1v6333400
LjG1.1_chr2	RepeatMasker	LTR	81029722	81029740	.	+	.	ID=LotjaGi2re1v6333500
LjG1.1_chr2	RepeatMasker	DNA/Mite	81029741	81029912	.	+	.	ID=LotjaGi2re1v6333600
LjG1.1_chr2	RepeatMasker	LTR	81032860	81033099	.	-	.	ID=LotjaGi2re1v6333700
LjG1.1_chr2	RepeatMasker	LTR/Gypsy	81033614	81033634	.	-	.	ID=LotjaGi2re1v6333800
LjG1.1_chr2	RepeatMasker	LTR	81033635	81033753	.	-	.	ID=LotjaGi2re1v6333900
LjG1.1_chr2	RepeatMasker	Low_complexity	81033780	81033874	.	+	.	ID=LotjaGi2re1v6334000
LjG1.1_chr2	RepeatMasker	LTR	81033899	81033946	.	-	.	ID=LotjaGi2re1v6334100
LjG1.1_chr2	RepeatMasker	DNA/Mite	81033947	81034103	.	-	.	ID=LotjaGi2re1v6334200
LjG1.1_chr2	RepeatMasker	DNA/Mite	81034280	81034450	.	-	.	ID=LotjaGi2re1v6334300
LjG1.1_chr2	RepeatMasker	Low_complexity	81034714	81034773	.	+	.	ID=LotjaGi2re1v6334400
LjG1.1_chr2	RepeatMasker	LTR	81035390	81035614	.	+	.	ID=LotjaGi2re1v6334500
LjG1.1_chr2	RepeatMasker	LTR	81035897	81036076	.	+	.	ID=LotjaGi2re1v6334600
LjG1.1_chr2	RepeatMasker	Simple_repeat	81036135	81036173	.	+	.	ID=LotjaGi2re1v6334700
LjG1.1_chr2	RepeatMasker	Low_complexity	81036187	81036241	.	+	.	ID=LotjaGi2re1v6334800
LjG1.1_chr2	RepeatMasker	LTR	81036841	81037098	.	+	.	ID=LotjaGi2re1v6334900
LjG1.1_chr2	RepeatMasker	DNA/Mite	81038001	81038143	.	+	.	ID=LotjaGi2re1v6335000
LjG1.1_chr2	RepeatMasker	Low_complexity	81038700	81038741	.	+	.	ID=LotjaGi2re1v6335100
LjG1.1_chr2	RepeatMasker	Low_complexity	81038710	81038765	.	+	.	ID=LotjaGi2re1v6335200
LjG1.1_chr2	RepeatMasker	LTR	81039977	81040020	.	+	.	ID=LotjaGi2re1v6335300
LjG1.1_chr2	RepeatMasker	Low_complexity	81042013	81042063	.	+	.	ID=LotjaGi2re1v6335400
LjG1.1_chr2	RepeatMasker	Low_complexity	81042695	81042811	.	+	.	ID=LotjaGi2re1v6335500
LjG1.1_chr2	RepeatMasker	LTR	81044807	81044940	.	+	.	ID=LotjaGi2re1v6335600
LjG1.1_chr2	RepeatMasker	LTR	81048460	81048651	.	+	.	ID=LotjaGi2re1v6335700
LjG1.1_chr2	RepeatMasker	LTR	81051608	81051625	.	+	.	ID=LotjaGi2re1v6335800
LjG1.1_chr2	RepeatMasker	DNA/Mite	81051626	81051771	.	+	.	ID=LotjaGi2re1v6335900
LjG1.1_chr2	RepeatMasker	LTR	81051772	81051788	.	+	.	ID=LotjaGi2re1v6336000
LjG1.1_chr2	RepeatMasker	Low_complexity	81051813	81051849	.	+	.	ID=LotjaGi2re1v6336100
LjG1.1_chr2	RepeatMasker	LTR	81051966	81052158	.	-	.	ID=LotjaGi2re1v6336200
LjG1.1_chr2	RepeatMasker	LTR	81052715	81052779	.	+	.	ID=LotjaGi2re1v6336300
LjG1.1_chr2	RepeatMasker	Low_complexity	81053403	81053442	.	+	.	ID=LotjaGi2re1v6336400
LjG1.1_chr2	RepeatMasker	DNA/Mite	81055418	81055807	.	-	.	ID=LotjaGi2re1v6336500
LjG1.1_chr2	RepeatMasker	Low_complexity	81058017	81058061	.	+	.	ID=LotjaGi2re1v6336600
LjG1.1_chr2	RepeatMasker	LTR	81060838	81060897	.	+	.	ID=LotjaGi2re1v6336700
LjG1.1_chr2	RepeatMasker	LTR	81064106	81064207	.	-	.	ID=LotjaGi2re1v6336800
LjG1.1_chr2	RepeatMasker	LTR	81064504	81064573	.	+	.	ID=LotjaGi2re1v6336900
LjG1.1_chr2	RepeatMasker	LTR/Gypsy	81065772	81068822	.	-	.	ID=LotjaGi2re1v6337000
LjG1.1_chr2	RepeatMasker	Simple_repeat	81068823	81068845	.	+	.	ID=LotjaGi2re1v6337100
LjG1.1_chr2	RepeatMasker	LTR/Gypsy	81068846	81075371	.	-	.	ID=LotjaGi2re1v6337200
LjG1.1_chr2	RepeatMasker	Low_complexity	81077263	81077333	.	+	.	ID=LotjaGi2re1v6337300
LjG1.1_chr2	RepeatMasker	Low_complexity	81077812	81077844	.	+	.	ID=LotjaGi2re1v6337400
LjG1.1_chr2	RepeatMasker	DNA/Mite	81080111	81080336	.	+	.	ID=LotjaGi2re1v6337500
LjG1.1_chr2	RepeatMasker	DNA/Mite	81080152	81080402	.	-	.	ID=LotjaGi2re1v6337600
LjG1.1_chr2	RepeatMasker	LTR	81080646	81080747	.	-	.	ID=LotjaGi2re1v6337700
LjG1.1_chr2	RepeatMasker	LTR	81083861	81083972	.	-	.	ID=LotjaGi2re1v6337800
LjG1.1_chr2	RepeatMasker	LTR	81084945	81085115	.	+	.	ID=LotjaGi2re1v6337900
LjG1.1_chr2	RepeatMasker	Low_complexity	81087911	81088079	.	+	.	ID=LotjaGi2re1v6338000
LjG1.1_chr2	RepeatMasker	Low_complexity	81090655	81090682	.	+	.	ID=LotjaGi2re1v6338100
LjG1.1_chr2	RepeatMasker	Low_complexity	81090865	81090962	.	+	.	ID=LotjaGi2re1v6338200
LjG1.1_chr2	RepeatMasker	Low_complexity	81091400	81091469	.	+	.	ID=LotjaGi2re1v6338300
LjG1.1_chr2	RepeatMasker	Low_complexity	81092017	81092044	.	+	.	ID=LotjaGi2re1v6338400
LjG1.1_chr2	RepeatMasker	Low_complexity	81092100	81092150	.	+	.	ID=LotjaGi2re1v6338500
LjG1.1_chr2	RepeatMasker	LTR	81092152	81092350	.	+	.	ID=LotjaGi2re1v6338600
LjG1.1_chr2	RepeatMasker	Low_complexity	81092817	81092891	.	+	.	ID=LotjaGi2re1v6338700
LjG1.1_chr2	RepeatMasker	Low_complexity	81094688	81094726	.	+	.	ID=LotjaGi2re1v6338800
LjG1.1_chr2	RepeatMasker	LTR	81094987	81095056	.	+	.	ID=LotjaGi2re1v6338900
LjG1.1_chr2	RepeatMasker	Low_complexity	81095250	81095277	.	+	.	ID=LotjaGi2re1v6339000
LjG1.1_chr2	RepeatMasker	Low_complexity	81095920	81095991	.	+	.	ID=LotjaGi2re1v6339100
LjG1.1_chr2	RepeatMasker	Low_complexity	81096051	81096094	.	+	.	ID=LotjaGi2re1v6339200
LjG1.1_chr2	RepeatMasker	LTR	81096252	81096377	.	+	.	ID=LotjaGi2re1v6339300
LjG1.1_chr2	RepeatMasker	Simple_repeat	81100430	81100456	.	+	.	ID=LotjaGi2re1v6339400
LjG1.1_chr2	RepeatMasker	Low_complexity	81101020	81101093	.	+	.	ID=LotjaGi2re1v6339500
LjG1.1_chr2	RepeatMasker	LTR	81101737	81101806	.	+	.	ID=LotjaGi2re1v6339600
LjG1.1_chr2	RepeatMasker	Simple_repeat	81102330	81102353	.	+	.	ID=LotjaGi2re1v6339700
LjG1.1_chr2	RepeatMasker	DNA/Mite	81102375	81102576	.	+	.	ID=LotjaGi2re1v6339800
LjG1.1_chr2	RepeatMasker	LTR	81102585	81102719	.	-	.	ID=LotjaGi2re1v6339900
LjG1.1_chr2	RepeatMasker	LTR/Gypsy	81102909	81103787	.	+	.	ID=LotjaGi2re1v6340000
LjG1.1_chr2	RepeatMasker	Simple_repeat	81103788	81103807	.	+	.	ID=LotjaGi2re1v6340100
LjG1.1_chr2	RepeatMasker	LTR/Gypsy	81103808	81103937	.	+	.	ID=LotjaGi2re1v6340200
LjG1.1_chr2	RepeatMasker	LTR	81104060	81104151	.	+	.	ID=LotjaGi2re1v6340300
LjG1.1_chr2	RepeatMasker	DNA/Mite	81104165	81104874	.	+	.	ID=LotjaGi2re1v6340400
LjG1.1_chr2	RepeatMasker	Simple_repeat	81105206	81105225	.	+	.	ID=LotjaGi2re1v6340500
LjG1.1_chr2	RepeatMasker	Low_complexity	81107115	81107160	.	+	.	ID=LotjaGi2re1v6340600
LjG1.1_chr2	RepeatMasker	LTR	81107542	81107881	.	-	.	ID=LotjaGi2re1v6340700
LjG1.1_chr2	RepeatMasker	LTR	81107940	81108081	.	+	.	ID=LotjaGi2re1v6340800
LjG1.1_chr2	RepeatMasker	LTR/Copia	81108698	81108985	.	-	.	ID=LotjaGi2re1v6340900
LjG1.1_chr2	RepeatMasker	Low_complexity	81111045	81111132	.	+	.	ID=LotjaGi2re1v6341000
LjG1.1_chr2	RepeatMasker	Low_complexity	81111080	81111138	.	+	.	ID=LotjaGi2re1v6341100
LjG1.1_chr2	RepeatMasker	Low_complexity	81111183	81111233	.	+	.	ID=LotjaGi2re1v6341200
LjG1.1_chr2	RepeatMasker	Low_complexity	81111282	81111302	.	+	.	ID=LotjaGi2re1v6341300
LjG1.1_chr2	RepeatMasker	Low_complexity	81111378	81111404	.	+	.	ID=LotjaGi2re1v6341400
LjG1.1_chr2	RepeatMasker	Low_complexity	81111460	81111488	.	+	.	ID=LotjaGi2re1v6341500
LjG1.1_chr2	RepeatMasker	DNA/Mite	81112020	81112247	.	-	.	ID=LotjaGi2re1v6341600
LjG1.1_chr2	RepeatMasker	Low_complexity	81112264	81112309	.	+	.	ID=LotjaGi2re1v6341700
LjG1.1_chr2	RepeatMasker	LTR	81113055	81113134	.	+	.	ID=LotjaGi2re1v6341800
LjG1.1_chr2	RepeatMasker	LTR	81117934	81118965	.	+	.	ID=LotjaGi2re1v6341900
LjG1.1_chr2	RepeatMasker	LTR	81118861	81118980	.	-	.	ID=LotjaGi2re1v6342000
LjG1.1_chr2	RepeatMasker	LTR	81119724	81119868	.	-	.	ID=LotjaGi2re1v6342100
LjG1.1_chr2	RepeatMasker	DNA/Mite	81120160	81120222	.	+	.	ID=LotjaGi2re1v6342200
LjG1.1_chr2	RepeatMasker	Simple_repeat	81120223	81120242	.	+	.	ID=LotjaGi2re1v6342300
LjG1.1_chr2	RepeatMasker	DNA/Mite	81120243	81120267	.	+	.	ID=LotjaGi2re1v6342400
LjG1.1_chr2	RepeatMasker	Low_complexity	81120613	81120674	.	+	.	ID=LotjaGi2re1v6342500
LjG1.1_chr2	RepeatMasker	DNA/Mite	81125363	81125946	.	+	.	ID=LotjaGi2re1v6342600
LjG1.1_chr2	RepeatMasker	LTR/Copia	81125772	81125966	.	-	.	ID=LotjaGi2re1v6342700
LjG1.1_chr2	RepeatMasker	Low_complexity	81127687	81127762	.	+	.	ID=LotjaGi2re1v6342800
LjG1.1_chr2	RepeatMasker	Simple_repeat	81128114	81128140	.	+	.	ID=LotjaGi2re1v6342900
LjG1.1_chr2	RepeatMasker	DNA/Mite	81128151	81128726	.	+	.	ID=LotjaGi2re1v6343000
LjG1.1_chr2	RepeatMasker	Simple_repeat	81129603	81129628	.	+	.	ID=LotjaGi2re1v6343100
LjG1.1_chr2	RepeatMasker	Low_complexity	81130382	81130403	.	+	.	ID=LotjaGi2re1v6343200
LjG1.1_chr2	RepeatMasker	Simple_repeat	81130440	81130460	.	+	.	ID=LotjaGi2re1v6343300
LjG1.1_chr2	RepeatMasker	Low_complexity	81130468	81130520	.	+	.	ID=LotjaGi2re1v6343400
LjG1.1_chr2	RepeatMasker	Low_complexity	81134539	81134560	.	+	.	ID=LotjaGi2re1v6343500
LjG1.1_chr2	RepeatMasker	LTR/Copia	81135041	81140173	.	-	.	ID=LotjaGi2re1v6343600
LjG1.1_chr2	RepeatMasker	LTR	81140708	81140843	.	-	.	ID=LotjaGi2re1v6343700
LjG1.1_chr2	RepeatMasker	Low_complexity	81141535	81141576	.	+	.	ID=LotjaGi2re1v6343800
LjG1.1_chr2	RepeatMasker	Low_complexity	81142724	81142833	.	+	.	ID=LotjaGi2re1v6343900
LjG1.1_chr2	RepeatMasker	Simple_repeat	81142793	81142828	.	+	.	ID=LotjaGi2re1v6344000
LjG1.1_chr2	RepeatMasker	Low_complexity	81142888	81142949	.	+	.	ID=LotjaGi2re1v6344100
LjG1.1_chr2	RepeatMasker	Low_complexity	81148557	81148578	.	+	.	ID=LotjaGi2re1v6344200
LjG1.1_chr2	RepeatMasker	LTR	81148872	81148936	.	-	.	ID=LotjaGi2re1v6344300
LjG1.1_chr2	RepeatMasker	LTR/Copia	81148948	81149186	.	+	.	ID=LotjaGi2re1v6344400
LjG1.1_chr2	RepeatMasker	DNA/Mite	81149998	81150136	.	+	.	ID=LotjaGi2re1v6344500
LjG1.1_chr2	RepeatMasker	Low_complexity	81151269	81151316	.	+	.	ID=LotjaGi2re1v6344600
LjG1.1_chr2	RepeatMasker	Low_complexity	81151637	81151703	.	+	.	ID=LotjaGi2re1v6344700
LjG1.1_chr2	RepeatMasker	LTR	81152433	81165370	.	+	.	ID=LotjaGi2re1v6344800
LjG1.1_chr2	RepeatMasker	LTR/Copia	81173275	81173714	.	+	.	ID=LotjaGi2re1v6344900
LjG1.1_chr2	RepeatMasker	Low_complexity	81175800	81175851	.	+	.	ID=LotjaGi2re1v6345000
LjG1.1_chr2	RepeatMasker	Low_complexity	81175960	81175987	.	+	.	ID=LotjaGi2re1v6345100
LjG1.1_chr2	RepeatMasker	LTR	81176003	81176089	.	-	.	ID=LotjaGi2re1v6345200
LjG1.1_chr2	RepeatMasker	DNA/Mite	81176148	81176671	.	+	.	ID=LotjaGi2re1v6345300
LjG1.1_chr2	RepeatMasker	Low_complexity	81176884	81176950	.	+	.	ID=LotjaGi2re1v6345400
LjG1.1_chr2	RepeatMasker	LTR	81177764	81177834	.	-	.	ID=LotjaGi2re1v6345500
LjG1.1_chr2	RepeatMasker	Low_complexity	81177882	81177999	.	+	.	ID=LotjaGi2re1v6345600
LjG1.1_chr2	RepeatMasker	Low_complexity	81178019	81178172	.	+	.	ID=LotjaGi2re1v6345700
LjG1.1_chr2	RepeatMasker	Low_complexity	81178124	81178186	.	+	.	ID=LotjaGi2re1v6345800
LjG1.1_chr2	RepeatMasker	Low_complexity	81178313	81178392	.	+	.	ID=LotjaGi2re1v6345900
LjG1.1_chr2	RepeatMasker	Low_complexity	81178409	81178480	.	+	.	ID=LotjaGi2re1v6346000
LjG1.1_chr2	RepeatMasker	Simple_repeat	81178579	81178690	.	+	.	ID=LotjaGi2re1v6346100
LjG1.1_chr2	RepeatMasker	Low_complexity	81178852	81178901	.	+	.	ID=LotjaGi2re1v6346200
LjG1.1_chr2	RepeatMasker	Low_complexity	81178858	81179009	.	+	.	ID=LotjaGi2re1v6346300
LjG1.1_chr2	RepeatMasker	Low_complexity	81179047	81179150	.	+	.	ID=LotjaGi2re1v6346400
LjG1.1_chr2	RepeatMasker	Low_complexity	81179218	81179259	.	+	.	ID=LotjaGi2re1v6346500
LjG1.1_chr2	RepeatMasker	Low_complexity	81179298	81179344	.	+	.	ID=LotjaGi2re1v6346600
LjG1.1_chr2	RepeatMasker	Low_complexity	81179541	81179564	.	+	.	ID=LotjaGi2re1v6346700
LjG1.1_chr2	RepeatMasker	Low_complexity	81179582	81179673	.	+	.	ID=LotjaGi2re1v6346800
LjG1.1_chr2	RepeatMasker	Low_complexity	81179689	81179845	.	+	.	ID=LotjaGi2re1v6346900
LjG1.1_chr2	RepeatMasker	Low_complexity	81179901	81179923	.	+	.	ID=LotjaGi2re1v6347000
LjG1.1_chr2	RepeatMasker	Low_complexity	81179961	81180003	.	+	.	ID=LotjaGi2re1v6347100
LjG1.1_chr2	RepeatMasker	Low_complexity	81180207	81180248	.	+	.	ID=LotjaGi2re1v6347200
LjG1.1_chr2	RepeatMasker	Low_complexity	81183312	81183332	.	+	.	ID=LotjaGi2re1v6347300
LjG1.1_chr2	RepeatMasker	Low_complexity	81184997	81185066	.	+	.	ID=LotjaGi2re1v6347400
LjG1.1_chr2	RepeatMasker	Low_complexity	81185021	81185077	.	+	.	ID=LotjaGi2re1v6347500
LjG1.1_chr2	RepeatMasker	Low_complexity	81185110	81185174	.	+	.	ID=LotjaGi2re1v6347600
LjG1.1_chr2	RepeatMasker	Low_complexity	81185280	81185356	.	+	.	ID=LotjaGi2re1v6347700
LjG1.1_chr2	RepeatMasker	Low_complexity	81185301	81185373	.	+	.	ID=LotjaGi2re1v6347800
LjG1.1_chr2	RepeatMasker	Low_complexity	81185449	81185606	.	+	.	ID=LotjaGi2re1v6347900
LjG1.1_chr2	RepeatMasker	Low_complexity	81185682	81185718	.	+	.	ID=LotjaGi2re1v6348000
LjG1.1_chr2	RepeatMasker	LTR	81186104	81187519	.	+	.	ID=LotjaGi2re1v6348100
LjG1.1_chr2	RepeatMasker	Low_complexity	81187694	81187730	.	+	.	ID=LotjaGi2re1v6348200
LjG1.1_chr2	RepeatMasker	LTR	81187905	81188023	.	-	.	ID=LotjaGi2re1v6348300
LjG1.1_chr2	RepeatMasker	LTR/Gypsy	81189096	81192804	.	+	.	ID=LotjaGi2re1v6348400
LjG1.1_chr2	RepeatMasker	LTR	81192843	81194591	.	+	.	ID=LotjaGi2re1v6348500
LjG1.1_chr2	RepeatMasker	LINE	81194914	81194978	.	-	.	ID=LotjaGi2re1v6348600
LjG1.1_chr2	RepeatMasker	LTR	81194929	81195125	.	-	.	ID=LotjaGi2re1v6348700
LjG1.1_chr2	RepeatMasker	Low_complexity	81195312	81195370	.	+	.	ID=LotjaGi2re1v6348800
LjG1.1_chr2	RepeatMasker	Low_complexity	81195756	81195798	.	+	.	ID=LotjaGi2re1v6348900
LjG1.1_chr2	RepeatMasker	Low_complexity	81195844	81195865	.	+	.	ID=LotjaGi2re1v6349000
LjG1.1_chr2	RepeatMasker	Low_complexity	81197787	81197944	.	+	.	ID=LotjaGi2re1v6349100
LjG1.1_chr2	RepeatMasker	Low_complexity	81198099	81198145	.	+	.	ID=LotjaGi2re1v6349200
LjG1.1_chr2	RepeatMasker	Low_complexity	81198152	81198330	.	+	.	ID=LotjaGi2re1v6349300
LjG1.1_chr2	RepeatMasker	Low_complexity	81198503	81198527	.	+	.	ID=LotjaGi2re1v6349400
LjG1.1_chr2	RepeatMasker	LTR	81200878	81200962	.	+	.	ID=LotjaGi2re1v6349500
LjG1.1_chr2	RepeatMasker	Low_complexity	81201056	81201076	.	+	.	ID=LotjaGi2re1v6349600
LjG1.1_chr2	RepeatMasker	Low_complexity	81201222	81201278	.	+	.	ID=LotjaGi2re1v6349700
LjG1.1_chr2	RepeatMasker	Low_complexity	81201234	81201285	.	+	.	ID=LotjaGi2re1v6349800
LjG1.1_chr2	RepeatMasker	Simple_repeat	81201325	81201446	.	+	.	ID=LotjaGi2re1v6349900
LjG1.1_chr2	RepeatMasker	Low_complexity	81201498	81201526	.	+	.	ID=LotjaGi2re1v6350000
LjG1.1_chr2	RepeatMasker	Low_complexity	81201593	81201655	.	+	.	ID=LotjaGi2re1v6350100
LjG1.1_chr2	RepeatMasker	Low_complexity	81201771	81201792	.	+	.	ID=LotjaGi2re1v6350200
LjG1.1_chr2	RepeatMasker	Low_complexity	81205668	81205709	.	+	.	ID=LotjaGi2re1v6350300
LjG1.1_chr2	RepeatMasker	Simple_repeat	81205894	81205938	.	+	.	ID=LotjaGi2re1v6350400
LjG1.1_chr2	RepeatMasker	LTR	81206208	81206376	.	+	.	ID=LotjaGi2re1v6350500
LjG1.1_chr2	RepeatMasker	Low_complexity	81206389	81206419	.	+	.	ID=LotjaGi2re1v6350600
LjG1.1_chr2	RepeatMasker	Low_complexity	81207085	81207106	.	+	.	ID=LotjaGi2re1v6350700
LjG1.1_chr2	RepeatMasker	LTR	81207161	81207329	.	+	.	ID=LotjaGi2re1v6350800
LjG1.1_chr2	RepeatMasker	Low_complexity	81208496	81208553	.	+	.	ID=LotjaGi2re1v6350900
LjG1.1_chr2	RepeatMasker	Low_complexity	81208573	81208661	.	+	.	ID=LotjaGi2re1v6351000
LjG1.1_chr2	RepeatMasker	LTR	81210561	81210755	.	+	.	ID=LotjaGi2re1v6351100
LjG1.1_chr2	RepeatMasker	LINE	81210756	81211037	.	+	.	ID=LotjaGi2re1v6351200
LjG1.1_chr2	RepeatMasker	LTR	81211038	81211158	.	+	.	ID=LotjaGi2re1v6351300
LjG1.1_chr2	RepeatMasker	LTR	81212397	81212472	.	+	.	ID=LotjaGi2re1v6351400
LjG1.1_chr2	RepeatMasker	Low_complexity	81213199	81213277	.	+	.	ID=LotjaGi2re1v6351500
LjG1.1_chr2	RepeatMasker	Low_complexity	81214427	81214491	.	+	.	ID=LotjaGi2re1v6351600
LjG1.1_chr2	RepeatMasker	Low_complexity	81214448	81214505	.	+	.	ID=LotjaGi2re1v6351700
LjG1.1_chr2	RepeatMasker	Low_complexity	81214603	81214624	.	+	.	ID=LotjaGi2re1v6351800
LjG1.1_chr2	RepeatMasker	LTR	81214740	81214805	.	-	.	ID=LotjaGi2re1v6351900
LjG1.1_chr2	RepeatMasker	Low_complexity	81215652	81215719	.	+	.	ID=LotjaGi2re1v6352000
LjG1.1_chr2	RepeatMasker	LTR	81216945	81217009	.	-	.	ID=LotjaGi2re1v6352100
LjG1.1_chr2	RepeatMasker	Simple_repeat	81217504	81217525	.	+	.	ID=LotjaGi2re1v6352200
LjG1.1_chr2	RepeatMasker	Low_complexity	81217909	81217989	.	+	.	ID=LotjaGi2re1v6352300
LjG1.1_chr2	RepeatMasker	Low_complexity	81219247	81219285	.	+	.	ID=LotjaGi2re1v6352400
LjG1.1_chr2	RepeatMasker	Low_complexity	81219313	81219495	.	+	.	ID=LotjaGi2re1v6352500
LjG1.1_chr2	RepeatMasker	Low_complexity	81219521	81219592	.	+	.	ID=LotjaGi2re1v6352600
LjG1.1_chr2	RepeatMasker	Low_complexity	81219602	81219629	.	+	.	ID=LotjaGi2re1v6352700
LjG1.1_chr2	RepeatMasker	Low_complexity	81219833	81219886	.	+	.	ID=LotjaGi2re1v6352800
LjG1.1_chr2	RepeatMasker	Low_complexity	81219896	81219930	.	+	.	ID=LotjaGi2re1v6352900
LjG1.1_chr2	RepeatMasker	LTR	81219931	81220074	.	+	.	ID=LotjaGi2re1v6353000
LjG1.1_chr2	RepeatMasker	DNA/MuDR	81220255	81220328	.	+	.	ID=LotjaGi2re1v6353100
LjG1.1_chr2	RepeatMasker	Simple_repeat	81221112	81221144	.	+	.	ID=LotjaGi2re1v6353200
LjG1.1_chr2	RepeatMasker	Low_complexity	81221146	81221224	.	+	.	ID=LotjaGi2re1v6353300
LjG1.1_chr2	RepeatMasker	LTR	81221245	81221389	.	+	.	ID=LotjaGi2re1v6353400
LjG1.1_chr2	RepeatMasker	Low_complexity	81221411	81221522	.	+	.	ID=LotjaGi2re1v6353500
LjG1.1_chr2	RepeatMasker	Low_complexity	81221851	81221885	.	+	.	ID=LotjaGi2re1v6353600
LjG1.1_chr2	RepeatMasker	Simple_repeat	81222479	81222684	.	+	.	ID=LotjaGi2re1v6353700
LjG1.1_chr2	RepeatMasker	Low_complexity	81222906	81222955	.	+	.	ID=LotjaGi2re1v6353800
LjG1.1_chr2	RepeatMasker	Low_complexity	81223033	81223080	.	+	.	ID=LotjaGi2re1v6353900
LjG1.1_chr2	RepeatMasker	Low_complexity	81223290	81223403	.	+	.	ID=LotjaGi2re1v6354000
LjG1.1_chr2	RepeatMasker	Low_complexity	81223426	81223592	.	+	.	ID=LotjaGi2re1v6354100
LjG1.1_chr2	RepeatMasker	Simple_repeat	81223955	81223995	.	+	.	ID=LotjaGi2re1v6354200
LjG1.1_chr2	RepeatMasker	LTR	81224130	81224291	.	-	.	ID=LotjaGi2re1v6354300
LjG1.1_chr2	RepeatMasker	LTR	81224179	81224323	.	+	.	ID=LotjaGi2re1v6354400
LjG1.1_chr2	RepeatMasker	Low_complexity	81224623	81224718	.	+	.	ID=LotjaGi2re1v6354500
LjG1.1_chr2	RepeatMasker	LTR	81224785	81224888	.	+	.	ID=LotjaGi2re1v6354600
LjG1.1_chr2	RepeatMasker	Low_complexity	81225955	81226000	.	+	.	ID=LotjaGi2re1v6354700
LjG1.1_chr2	RepeatMasker	Low_complexity	81225962	81226013	.	+	.	ID=LotjaGi2re1v6354800
LjG1.1_chr2	RepeatMasker	Low_complexity	81226101	81226177	.	+	.	ID=LotjaGi2re1v6354900
LjG1.1_chr2	RepeatMasker	Low_complexity	81226389	81226439	.	+	.	ID=LotjaGi2re1v6355000
LjG1.1_chr2	RepeatMasker	Low_complexity	81227198	81227246	.	+	.	ID=LotjaGi2re1v6355100
LjG1.1_chr2	RepeatMasker	LTR	81228938	81229036	.	+	.	ID=LotjaGi2re1v6355200
LjG1.1_chr2	RepeatMasker	Low_complexity	81230989	81231043	.	+	.	ID=LotjaGi2re1v6355300
LjG1.1_chr2	RepeatMasker	Low_complexity	81232212	81232233	.	+	.	ID=LotjaGi2re1v6355400
LjG1.1_chr2	RepeatMasker	DNA/Mite	81232620	81232831	.	-	.	ID=LotjaGi2re1v6355500
LjG1.1_chr2	RepeatMasker	DNA/Mite	81236791	81236880	.	+	.	ID=LotjaGi2re1v6355600
LjG1.1_chr2	RepeatMasker	LTR	81237013	81237128	.	-	.	ID=LotjaGi2re1v6355700
LjG1.1_chr2	RepeatMasker	LTR	81237078	81237135	.	+	.	ID=LotjaGi2re1v6355800
LjG1.1_chr2	RepeatMasker	Low_complexity	81237152	81237245	.	+	.	ID=LotjaGi2re1v6355900
LjG1.1_chr2	RepeatMasker	Low_complexity	81237338	81237381	.	+	.	ID=LotjaGi2re1v6356000
LjG1.1_chr2	RepeatMasker	Low_complexity	81237418	81237456	.	+	.	ID=LotjaGi2re1v6356100
LjG1.1_chr2	RepeatMasker	Low_complexity	81241900	81241920	.	+	.	ID=LotjaGi2re1v6356200
LjG1.1_chr2	RepeatMasker	Low_complexity	81241973	81242103	.	+	.	ID=LotjaGi2re1v6356300
LjG1.1_chr2	RepeatMasker	Low_complexity	81242151	81242286	.	+	.	ID=LotjaGi2re1v6356400
LjG1.1_chr2	RepeatMasker	Low_complexity	81242176	81242293	.	+	.	ID=LotjaGi2re1v6356500
LjG1.1_chr2	RepeatMasker	Low_complexity	81242319	81242341	.	+	.	ID=LotjaGi2re1v6356600
LjG1.1_chr2	RepeatMasker	Low_complexity	81242353	81242461	.	+	.	ID=LotjaGi2re1v6356700
LjG1.1_chr2	RepeatMasker	Low_complexity	81242479	81242544	.	+	.	ID=LotjaGi2re1v6356800
LjG1.1_chr2	RepeatMasker	Low_complexity	81242493	81242643	.	+	.	ID=LotjaGi2re1v6356900
LjG1.1_chr2	RepeatMasker	Low_complexity	81242669	81242718	.	+	.	ID=LotjaGi2re1v6357000
LjG1.1_chr2	RepeatMasker	Low_complexity	81242852	81242904	.	+	.	ID=LotjaGi2re1v6357100
LjG1.1_chr2	RepeatMasker	Low_complexity	81242859	81242911	.	+	.	ID=LotjaGi2re1v6357200
LjG1.1_chr2	RepeatMasker	Low_complexity	81242937	81242988	.	+	.	ID=LotjaGi2re1v6357300
LjG1.1_chr2	RepeatMasker	Low_complexity	81243096	81243184	.	+	.	ID=LotjaGi2re1v6357400
LjG1.1_chr2	RepeatMasker	Low_complexity	81243303	81243346	.	+	.	ID=LotjaGi2re1v6357500
LjG1.1_chr2	RepeatMasker	Low_complexity	81243393	81243478	.	+	.	ID=LotjaGi2re1v6357600
LjG1.1_chr2	RepeatMasker	DNA/Mite	81243658	81244178	.	+	.	ID=LotjaGi2re1v6357700
LjG1.1_chr2	RepeatMasker	LTR	81244147	81244182	.	+	.	ID=LotjaGi2re1v6357800
LjG1.1_chr2	RepeatMasker	DNA/Mite	81244366	81244776	.	-	.	ID=LotjaGi2re1v6357900
LjG1.1_chr2	RepeatMasker	LTR	81244809	81244848	.	+	.	ID=LotjaGi2re1v6358000
LjG1.1_chr2	RepeatMasker	Simple_repeat	81245021	81245228	.	+	.	ID=LotjaGi2re1v6358100
LjG1.1_chr2	RepeatMasker	Low_complexity	81245265	81245328	.	+	.	ID=LotjaGi2re1v6358200
LjG1.1_chr2	RepeatMasker	Low_complexity	81245358	81245430	.	+	.	ID=LotjaGi2re1v6358300
LjG1.1_chr2	RepeatMasker	Low_complexity	81245488	81245560	.	+	.	ID=LotjaGi2re1v6358400
LjG1.1_chr2	RepeatMasker	Low_complexity	81245576	81245604	.	+	.	ID=LotjaGi2re1v6358500
LjG1.1_chr2	RepeatMasker	Low_complexity	81245912	81246127	.	+	.	ID=LotjaGi2re1v6358600
LjG1.1_chr2	RepeatMasker	Low_complexity	81246199	81246240	.	+	.	ID=LotjaGi2re1v6358700
LjG1.1_chr2	RepeatMasker	Simple_repeat	81246302	81246338	.	+	.	ID=LotjaGi2re1v6358800
LjG1.1_chr2	RepeatMasker	Low_complexity	81246365	81246482	.	+	.	ID=LotjaGi2re1v6358900
LjG1.1_chr2	RepeatMasker	Low_complexity	81246565	81246596	.	+	.	ID=LotjaGi2re1v6359000
LjG1.1_chr2	RepeatMasker	Low_complexity	81247282	81247309	.	+	.	ID=LotjaGi2re1v6359100
LjG1.1_chr2	RepeatMasker	LTR	81247387	81247521	.	-	.	ID=LotjaGi2re1v6359200
LjG1.1_chr2	RepeatMasker	DNA/Mite	81251798	81252048	.	+	.	ID=LotjaGi2re1v6359300
LjG1.1_chr2	RepeatMasker	LTR	81253942	81254000	.	-	.	ID=LotjaGi2re1v6359400
LjG1.1_chr2	RepeatMasker	LINE	81255050	81255390	.	+	.	ID=LotjaGi2re1v6359500
LjG1.1_chr2	RepeatMasker	DNA/Mite	81257124	81257236	.	+	.	ID=LotjaGi2re1v6359600
LjG1.1_chr2	RepeatMasker	Low_complexity	81257399	81257445	.	+	.	ID=LotjaGi2re1v6359700
LjG1.1_chr2	RepeatMasker	Low_complexity	81258373	81258421	.	+	.	ID=LotjaGi2re1v6359800
LjG1.1_chr2	RepeatMasker	Simple_repeat	81260105	81260132	.	+	.	ID=LotjaGi2re1v6359900
LjG1.1_chr2	RepeatMasker	LTR	81260577	81260893	.	+	.	ID=LotjaGi2re1v6360000
LjG1.1_chr2	RepeatMasker	Low_complexity	81260918	81260957	.	+	.	ID=LotjaGi2re1v6360100
LjG1.1_chr2	RepeatMasker	Low_complexity	81262174	81262200	.	+	.	ID=LotjaGi2re1v6360200
LjG1.1_chr2	RepeatMasker	Low_complexity	81263545	81263580	.	+	.	ID=LotjaGi2re1v6360300
LjG1.1_chr2	RepeatMasker	Low_complexity	81263730	81263775	.	+	.	ID=LotjaGi2re1v6360400
LjG1.1_chr2	RepeatMasker	DNA/Mite	81263781	81263962	.	+	.	ID=LotjaGi2re1v6360500
LjG1.1_chr2	RepeatMasker	LTR	81264479	81264562	.	+	.	ID=LotjaGi2re1v6360600
LjG1.1_chr2	RepeatMasker	DNA/Mite	81264800	81265113	.	-	.	ID=LotjaGi2re1v6360700
LjG1.1_chr2	RepeatMasker	LTR	81265114	81265238	.	+	.	ID=LotjaGi2re1v6360800
LjG1.1_chr2	RepeatMasker	DNA/Mite	81265765	81265844	.	-	.	ID=LotjaGi2re1v6360900
LjG1.1_chr2	RepeatMasker	LTR	81266225	81266404	.	-	.	ID=LotjaGi2re1v6361000
LjG1.1_chr2	RepeatMasker	LTR	81267654	81267760	.	-	.	ID=LotjaGi2re1v6361100
LjG1.1_chr2	RepeatMasker	LTR	81267776	81267868	.	+	.	ID=LotjaGi2re1v6361200
LjG1.1_chr2	RepeatMasker	DNA/Mite	81268251	81268525	.	+	.	ID=LotjaGi2re1v6361300
LjG1.1_chr2	RepeatMasker	LTR	81268526	81268552	.	-	.	ID=LotjaGi2re1v6361400
LjG1.1_chr2	RepeatMasker	LTR	81268520	81269508	.	+	.	ID=LotjaGi2re1v6361500
LjG1.1_chr2	RepeatMasker	LTR	81269711	81269917	.	+	.	ID=LotjaGi2re1v6361600
LjG1.1_chr2	RepeatMasker	LTR	81270035	81270104	.	+	.	ID=LotjaGi2re1v6361700
LjG1.1_chr2	RepeatMasker	LTR	81270041	81270114	.	-	.	ID=LotjaGi2re1v6361800
LjG1.1_chr2	RepeatMasker	LTR	81270191	81270329	.	+	.	ID=LotjaGi2re1v6361900
LjG1.1_chr2	RepeatMasker	Low_complexity	81270573	81270641	.	+	.	ID=LotjaGi2re1v6362000
LjG1.1_chr2	RepeatMasker	Low_complexity	81270730	81270787	.	+	.	ID=LotjaGi2re1v6362100
LjG1.1_chr2	RepeatMasker	Low_complexity	81270826	81270933	.	+	.	ID=LotjaGi2re1v6362200
LjG1.1_chr2	RepeatMasker	Low_complexity	81271051	81271137	.	+	.	ID=LotjaGi2re1v6362300
LjG1.1_chr2	RepeatMasker	Low_complexity	81271230	81271288	.	+	.	ID=LotjaGi2re1v6362400
LjG1.1_chr2	RepeatMasker	Low_complexity	81271319	81271402	.	+	.	ID=LotjaGi2re1v6362500
LjG1.1_chr2	RepeatMasker	LTR	81271495	81271571	.	-	.	ID=LotjaGi2re1v6362600
LjG1.1_chr2	RepeatMasker	LTR/Copia	81271516	81271580	.	-	.	ID=LotjaGi2re1v6362700
LjG1.1_chr2	RepeatMasker	Low_complexity	81271594	81271639	.	+	.	ID=LotjaGi2re1v6362800
LjG1.1_chr2	RepeatMasker	Simple_repeat	81271650	81271673	.	+	.	ID=LotjaGi2re1v6362900
LjG1.1_chr2	RepeatMasker	Low_complexity	81271797	81271859	.	+	.	ID=LotjaGi2re1v6363000
LjG1.1_chr2	RepeatMasker	Low_complexity	81271878	81272013	.	+	.	ID=LotjaGi2re1v6363100
LjG1.1_chr2	RepeatMasker	Low_complexity	81272139	81272265	.	+	.	ID=LotjaGi2re1v6363200
LjG1.1_chr2	RepeatMasker	Low_complexity	81272173	81272399	.	+	.	ID=LotjaGi2re1v6363300
LjG1.1_chr2	RepeatMasker	Low_complexity	81272436	81272479	.	+	.	ID=LotjaGi2re1v6363400
LjG1.1_chr2	RepeatMasker	Low_complexity	81272493	81272598	.	+	.	ID=LotjaGi2re1v6363500
LjG1.1_chr2	RepeatMasker	Low_complexity	81272759	81272830	.	+	.	ID=LotjaGi2re1v6363600
LjG1.1_chr2	RepeatMasker	Low_complexity	81272915	81273030	.	+	.	ID=LotjaGi2re1v6363700
LjG1.1_chr2	RepeatMasker	DNA/Mite	81274741	81274841	.	-	.	ID=LotjaGi2re1v6363800
LjG1.1_chr2	RepeatMasker	LTR	81276062	81276109	.	+	.	ID=LotjaGi2re1v6363900
LjG1.1_chr2	RepeatMasker	DNA/Mite	81277643	81278168	.	+	.	ID=LotjaGi2re1v6364000
LjG1.1_chr2	RepeatMasker	Low_complexity	81279002	81279024	.	+	.	ID=LotjaGi2re1v6364100
LjG1.1_chr2	RepeatMasker	LTR/Gypsy	81279508	81279623	.	-	.	ID=LotjaGi2re1v6364200
LjG1.1_chr2	RepeatMasker	LTR	81279519	81279657	.	-	.	ID=LotjaGi2re1v6364300
LjG1.1_chr2	RepeatMasker	LTR/Copia	81279624	81279721	.	+	.	ID=LotjaGi2re1v6364400
LjG1.1_chr2	RepeatMasker	DNA/Mite	81279774	81279901	.	+	.	ID=LotjaGi2re1v6364500
LjG1.1_chr2	RepeatMasker	DNA/Mite	81280369	81280480	.	-	.	ID=LotjaGi2re1v6364600
LjG1.1_chr2	RepeatMasker	LTR/Copia	81280534	81280747	.	-	.	ID=LotjaGi2re1v6364700
LjG1.1_chr2	RepeatMasker	LTR/Copia	81280600	81280752	.	+	.	ID=LotjaGi2re1v6364800
LjG1.1_chr2	RepeatMasker	LTR	81280748	81280848	.	-	.	ID=LotjaGi2re1v6364900
LjG1.1_chr2	RepeatMasker	Simple_repeat	81281051	81281093	.	+	.	ID=LotjaGi2re1v6365000
LjG1.1_chr2	RepeatMasker	DNA/Mite	81282247	81282447	.	+	.	ID=LotjaGi2re1v6365100
LjG1.1_chr2	RepeatMasker	Low_complexity	81282868	81282895	.	+	.	ID=LotjaGi2re1v6365200
LjG1.1_chr2	RepeatMasker	Low_complexity	81283436	81283561	.	+	.	ID=LotjaGi2re1v6365300
LjG1.1_chr2	RepeatMasker	Low_complexity	81284483	81284595	.	+	.	ID=LotjaGi2re1v6365400
LjG1.1_chr2	RepeatMasker	Low_complexity	81284651	81284678	.	+	.	ID=LotjaGi2re1v6365500
LjG1.1_chr2	RepeatMasker	DNA/Mite	81285632	81285734	.	-	.	ID=LotjaGi2re1v6365600
LjG1.1_chr2	RepeatMasker	Simple_repeat	81285993	81286041	.	+	.	ID=LotjaGi2re1v6365700
LjG1.1_chr2	RepeatMasker	Low_complexity	81286506	81286536	.	+	.	ID=LotjaGi2re1v6365800
LjG1.1_chr2	RepeatMasker	LTR	81288012	81288106	.	+	.	ID=LotjaGi2re1v6365900
LjG1.1_chr2	RepeatMasker	LTR	81289514	81289909	.	-	.	ID=LotjaGi2re1v6366000
LjG1.1_chr2	RepeatMasker	Low_complexity	81289985	81290051	.	+	.	ID=LotjaGi2re1v6366100
LjG1.1_chr2	RepeatMasker	DNA/Mite	81290897	81290987	.	+	.	ID=LotjaGi2re1v6366200
LjG1.1_chr2	RepeatMasker	DNA/Mite	81291080	81291394	.	-	.	ID=LotjaGi2re1v6366300
LjG1.1_chr2	RepeatMasker	LTR	81291372	81291399	.	+	.	ID=LotjaGi2re1v6366400
LjG1.1_chr2	RepeatMasker	Simple_repeat	81291622	81291643	.	+	.	ID=LotjaGi2re1v6366500
LjG1.1_chr2	RepeatMasker	LTR	81292505	81292608	.	+	.	ID=LotjaGi2re1v6366600
LjG1.1_chr2	RepeatMasker	Low_complexity	81294917	81294975	.	+	.	ID=LotjaGi2re1v6366700
LjG1.1_chr2	RepeatMasker	LTR	81295442	81295526	.	-	.	ID=LotjaGi2re1v6366800
LjG1.1_chr2	RepeatMasker	DNA/Mite	81296120	81296433	.	+	.	ID=LotjaGi2re1v6366900
LjG1.1_chr2	RepeatMasker	DNA/Mite	81296939	81297123	.	-	.	ID=LotjaGi2re1v6367000
LjG1.1_chr2	RepeatMasker	Low_complexity	81298899	81299008	.	+	.	ID=LotjaGi2re1v6367100
LjG1.1_chr2	RepeatMasker	Simple_repeat	81299027	81299162	.	+	.	ID=LotjaGi2re1v6367200
LjG1.1_chr2	RepeatMasker	DNA/Mite	81299789	81299930	.	+	.	ID=LotjaGi2re1v6367300
LjG1.1_chr2	RepeatMasker	Low_complexity	81300973	81300994	.	+	.	ID=LotjaGi2re1v6367400
LjG1.1_chr2	RepeatMasker	LTR	81302256	81302271	.	-	.	ID=LotjaGi2re1v6367500
LjG1.1_chr2	RepeatMasker	DNA/Mite	81302272	81302457	.	-	.	ID=LotjaGi2re1v6367600
LjG1.1_chr2	RepeatMasker	LTR	81302703	81302853	.	+	.	ID=LotjaGi2re1v6367700
LjG1.1_chr2	RepeatMasker	LTR	81304742	81305517	.	-	.	ID=LotjaGi2re1v6367800
LjG1.1_chr2	RepeatMasker	LTR/Copia	81306354	81306509	.	+	.	ID=LotjaGi2re1v6367900
LjG1.1_chr2	RepeatMasker	LTR	81308608	81313768	.	-	.	ID=LotjaGi2re1v6368000
LjG1.1_chr2	RepeatMasker	LTR/Copia	81314762	81314890	.	-	.	ID=LotjaGi2re1v6368100
LjG1.1_chr2	RepeatMasker	LTR/Copia	81314776	81315052	.	+	.	ID=LotjaGi2re1v6368200
LjG1.1_chr2	RepeatMasker	LTR/Copia	81315086	81315448	.	+	.	ID=LotjaGi2re1v6368300
LjG1.1_chr2	RepeatMasker	LTR	81315641	81316126	.	+	.	ID=LotjaGi2re1v6368400
LjG1.1_chr2	RepeatMasker	LTR/Copia	81315822	81316245	.	+	.	ID=LotjaGi2re1v6368500
LjG1.1_chr2	RepeatMasker	LTR	81316187	81316256	.	+	.	ID=LotjaGi2re1v6368600
LjG1.1_chr2	RepeatMasker	Low_complexity	81321005	81321058	.	+	.	ID=LotjaGi2re1v6368700
LjG1.1_chr2	RepeatMasker	Low_complexity	81322681	81322760	.	+	.	ID=LotjaGi2re1v6368800
LjG1.1_chr2	RepeatMasker	Low_complexity	81322815	81323005	.	+	.	ID=LotjaGi2re1v6368900
LjG1.1_chr2	RepeatMasker	LTR	81323203	81323375	.	-	.	ID=LotjaGi2re1v6369000
LjG1.1_chr2	RepeatMasker	Low_complexity	81323910	81323944	.	+	.	ID=LotjaGi2re1v6369100
LjG1.1_chr2	RepeatMasker	DNA/Mite	81323995	81324170	.	-	.	ID=LotjaGi2re1v6369200
LjG1.1_chr2	RepeatMasker	LTR	81327508	81327919	.	+	.	ID=LotjaGi2re1v6369300
LjG1.1_chr2	RepeatMasker	LTR	81327772	81327913	.	-	.	ID=LotjaGi2re1v6369400
LjG1.1_chr2	RepeatMasker	Low_complexity	81330516	81330573	.	+	.	ID=LotjaGi2re1v6369500
LjG1.1_chr2	RepeatMasker	Low_complexity	81331897	81331924	.	+	.	ID=LotjaGi2re1v6369600
LjG1.1_chr2	RepeatMasker	LTR/Copia	81332401	81332588	.	-	.	ID=LotjaGi2re1v6369700
LjG1.1_chr2	RepeatMasker	LTR/Copia	81332651	81333099	.	-	.	ID=LotjaGi2re1v6369800
LjG1.1_chr2	RepeatMasker	LTR	81333469	81334152	.	+	.	ID=LotjaGi2re1v6369900
LjG1.1_chr2	RepeatMasker	LTR	81336172	81342360	.	-	.	ID=LotjaGi2re1v6370000
LjG1.1_chr2	RepeatMasker	Low_complexity	81342446	81342497	.	+	.	ID=LotjaGi2re1v6370100
LjG1.1_chr2	RepeatMasker	Simple_repeat	81342828	81342874	.	+	.	ID=LotjaGi2re1v6370200
LjG1.1_chr2	RepeatMasker	Low_complexity	81344352	81344412	.	+	.	ID=LotjaGi2re1v6370300
LjG1.1_chr2	RepeatMasker	LTR	81344711	81344800	.	-	.	ID=LotjaGi2re1v6370400
LjG1.1_chr2	RepeatMasker	Low_complexity	81345090	81345132	.	+	.	ID=LotjaGi2re1v6370500
LjG1.1_chr2	RepeatMasker	DNA/Mite	81346743	81346926	.	+	.	ID=LotjaGi2re1v6370600
LjG1.1_chr2	RepeatMasker	LTR	81346927	81346942	.	-	.	ID=LotjaGi2re1v6370700
LjG1.1_chr2	RepeatMasker	Low_complexity	81347473	81347538	.	+	.	ID=LotjaGi2re1v6370800
LjG1.1_chr2	RepeatMasker	LTR/Gypsy	81348776	81348851	.	-	.	ID=LotjaGi2re1v6370900
LjG1.1_chr2	RepeatMasker	Low_complexity	81349632	81349723	.	+	.	ID=LotjaGi2re1v6371000
LjG1.1_chr2	RepeatMasker	LTR	81349742	81349798	.	-	.	ID=LotjaGi2re1v6371100
LjG1.1_chr2	RepeatMasker	LTR	81350414	81350693	.	+	.	ID=LotjaGi2re1v6371200
LjG1.1_chr2	RepeatMasker	LTR	81350788	81350898	.	-	.	ID=LotjaGi2re1v6371300
LjG1.1_chr2	RepeatMasker	Low_complexity	81351361	81351393	.	+	.	ID=LotjaGi2re1v6371400
LjG1.1_chr2	RepeatMasker	Low_complexity	81351460	81351503	.	+	.	ID=LotjaGi2re1v6371500
LjG1.1_chr2	RepeatMasker	Low_complexity	81351870	81351901	.	+	.	ID=LotjaGi2re1v6371600
LjG1.1_chr2	RepeatMasker	DNA/Mite	81352051	81352337	.	-	.	ID=LotjaGi2re1v6371700
LjG1.1_chr2	RepeatMasker	Low_complexity	81352396	81352467	.	+	.	ID=LotjaGi2re1v6371800
LjG1.1_chr2	RepeatMasker	Low_complexity	81353560	81353588	.	+	.	ID=LotjaGi2re1v6371900
LjG1.1_chr2	RepeatMasker	Low_complexity	81353922	81353951	.	+	.	ID=LotjaGi2re1v6372000
LjG1.1_chr2	RepeatMasker	LTR/Gypsy	81355563	81365193	.	+	.	ID=LotjaGi2re1v6372100
LjG1.1_chr2	RepeatMasker	Low_complexity	81365238	81365283	.	+	.	ID=LotjaGi2re1v6372200
LjG1.1_chr2	RepeatMasker	Low_complexity	81365309	81365352	.	+	.	ID=LotjaGi2re1v6372300
LjG1.1_chr2	RepeatMasker	Low_complexity	81365320	81365368	.	+	.	ID=LotjaGi2re1v6372400
LjG1.1_chr2	RepeatMasker	LTR	81367295	81367420	.	-	.	ID=LotjaGi2re1v6372500
LjG1.1_chr2	RepeatMasker	DNA/Mite	81367419	81367851	.	+	.	ID=LotjaGi2re1v6372600
LjG1.1_chr2	RepeatMasker	DNA/Mite	81368259	81368367	.	+	.	ID=LotjaGi2re1v6372700
LjG1.1_chr2	RepeatMasker	Low_complexity	81371068	81371135	.	+	.	ID=LotjaGi2re1v6372800
LjG1.1_chr2	RepeatMasker	Simple_repeat	81371914	81371937	.	+	.	ID=LotjaGi2re1v6372900
LjG1.1_chr2	RepeatMasker	DNA/Mite	81374124	81374215	.	-	.	ID=LotjaGi2re1v6373000
LjG1.1_chr2	RepeatMasker	LTR	81374288	81374386	.	+	.	ID=LotjaGi2re1v6373100
LjG1.1_chr2	RepeatMasker	DNA/Mite	81374604	81375199	.	+	.	ID=LotjaGi2re1v6373200
LjG1.1_chr2	RepeatMasker	LTR	81375200	81375236	.	+	.	ID=LotjaGi2re1v6373300
LjG1.1_chr2	RepeatMasker	Simple_repeat	81377897	81377986	.	+	.	ID=LotjaGi2re1v6373400
LjG1.1_chr2	RepeatMasker	LTR	81378014	81378108	.	+	.	ID=LotjaGi2re1v6373500
LjG1.1_chr2	RepeatMasker	DNA/Mite	81378206	81378301	.	-	.	ID=LotjaGi2re1v6373600
LjG1.1_chr2	RepeatMasker	LTR/Gypsy	81378739	81378986	.	+	.	ID=LotjaGi2re1v6373700
LjG1.1_chr2	RepeatMasker	LTR/Copia	81378924	81379023	.	+	.	ID=LotjaGi2re1v6373800
LjG1.1_chr2	RepeatMasker	LTR/Gypsy	81379047	81379105	.	+	.	ID=LotjaGi2re1v6373900
LjG1.1_chr2	RepeatMasker	LTR/Copia	81379055	81379136	.	+	.	ID=LotjaGi2re1v6374000
LjG1.1_chr2	RepeatMasker	LTR/Copia	81379186	81379229	.	+	.	ID=LotjaGi2re1v6374100
LjG1.1_chr2	RepeatMasker	Low_complexity	81380038	81380122	.	+	.	ID=LotjaGi2re1v6374200
LjG1.1_chr2	RepeatMasker	Low_complexity	81380350	81380405	.	+	.	ID=LotjaGi2re1v6374300
LjG1.1_chr2	RepeatMasker	Low_complexity	81380357	81380422	.	+	.	ID=LotjaGi2re1v6374400
LjG1.1_chr2	RepeatMasker	LTR	81381378	81381952	.	+	.	ID=LotjaGi2re1v6374500
LjG1.1_chr2	RepeatMasker	LTR	81381951	81381987	.	+	.	ID=LotjaGi2re1v6374600
LjG1.1_chr2	RepeatMasker	Simple_repeat	81381988	81382023	.	+	.	ID=LotjaGi2re1v6374700
LjG1.1_chr2	RepeatMasker	LTR	81382024	81382474	.	-	.	ID=LotjaGi2re1v6374800
LjG1.1_chr2	RepeatMasker	LTR/Gypsy	81382410	81382474	.	-	.	ID=LotjaGi2re1v6374900
LjG1.1_chr2	RepeatMasker	Low_complexity	81382969	81383042	.	+	.	ID=LotjaGi2re1v6375000
LjG1.1_chr2	RepeatMasker	Low_complexity	81383837	81383910	.	+	.	ID=LotjaGi2re1v6375100
LjG1.1_chr2	RepeatMasker	LTR	81384403	81385041	.	+	.	ID=LotjaGi2re1v6375200
LjG1.1_chr2	RepeatMasker	LTR/Copia	81384932	81385067	.	+	.	ID=LotjaGi2re1v6375300
LjG1.1_chr2	RepeatMasker	Low_complexity	81385222	81385242	.	+	.	ID=LotjaGi2re1v6375400
LjG1.1_chr2	RepeatMasker	Low_complexity	81385243	81385392	.	+	.	ID=LotjaGi2re1v6375500
LjG1.1_chr2	RepeatMasker	Low_complexity	81385402	81385446	.	+	.	ID=LotjaGi2re1v6375600
LjG1.1_chr2	RepeatMasker	LTR	81387481	81390267	.	-	.	ID=LotjaGi2re1v6375700
LjG1.1_chr2	RepeatMasker	LTR	81390988	81391185	.	+	.	ID=LotjaGi2re1v6375800
LjG1.1_chr2	RepeatMasker	LTR	81391004	81391232	.	-	.	ID=LotjaGi2re1v6375900
LjG1.1_chr2	RepeatMasker	Low_complexity	81392686	81392739	.	+	.	ID=LotjaGi2re1v6376000
LjG1.1_chr2	RepeatMasker	Low_complexity	81392849	81392936	.	+	.	ID=LotjaGi2re1v6376100
LjG1.1_chr2	RepeatMasker	LTR	81393524	81393689	.	-	.	ID=LotjaGi2re1v6376200
LjG1.1_chr2	RepeatMasker	Low_complexity	81395979	81396021	.	+	.	ID=LotjaGi2re1v6376300
LjG1.1_chr2	RepeatMasker	Low_complexity	81396054	81396147	.	+	.	ID=LotjaGi2re1v6376400
LjG1.1_chr2	RepeatMasker	DNA/Mite	81396158	81396227	.	+	.	ID=LotjaGi2re1v6376500
LjG1.1_chr2	RepeatMasker	LTR	81401293	81401686	.	+	.	ID=LotjaGi2re1v6376600
LjG1.1_chr2	RepeatMasker	DNA/Mite	81402613	81402665	.	-	.	ID=LotjaGi2re1v6376700
LjG1.1_chr2	RepeatMasker	LTR	81403690	81403849	.	+	.	ID=LotjaGi2re1v6376800
LjG1.1_chr2	RepeatMasker	LTR	81403838	81403923	.	-	.	ID=LotjaGi2re1v6376900
LjG1.1_chr2	RepeatMasker	DNA/Mite	81403975	81404086	.	+	.	ID=LotjaGi2re1v6377000
LjG1.1_chr2	RepeatMasker	Low_complexity	81408183	81408211	.	+	.	ID=LotjaGi2re1v6377100
LjG1.1_chr2	RepeatMasker	LTR	81409156	81409259	.	-	.	ID=LotjaGi2re1v6377200
LjG1.1_chr2	RepeatMasker	Low_complexity	81409771	81409837	.	+	.	ID=LotjaGi2re1v6377300
LjG1.1_chr2	RepeatMasker	Simple_repeat	81410316	81410336	.	+	.	ID=LotjaGi2re1v6377400
LjG1.1_chr2	RepeatMasker	DNA/Mite	81411715	81412301	.	+	.	ID=LotjaGi2re1v6377500
LjG1.1_chr2	RepeatMasker	DNA/Mite	81413458	81413811	.	-	.	ID=LotjaGi2re1v6377600
LjG1.1_chr2	RepeatMasker	Simple_repeat	81414285	81414307	.	+	.	ID=LotjaGi2re1v6377700
LjG1.1_chr2	RepeatMasker	LTR	81417022	81417073	.	-	.	ID=LotjaGi2re1v6377800
LjG1.1_chr2	RepeatMasker	LTR/Gypsy	81418035	81418294	.	-	.	ID=LotjaGi2re1v6377900
LjG1.1_chr2	RepeatMasker	LTR	81418353	81418836	.	-	.	ID=LotjaGi2re1v6378000
LjG1.1_chr2	RepeatMasker	LTR	81420182	81420287	.	+	.	ID=LotjaGi2re1v6378100
LjG1.1_chr2	RepeatMasker	LTR	81420639	81420734	.	-	.	ID=LotjaGi2re1v6378200
LjG1.1_chr2	RepeatMasker	LTR	81420652	81420737	.	+	.	ID=LotjaGi2re1v6378300
LjG1.1_chr2	RepeatMasker	LTR	81420817	81420900	.	+	.	ID=LotjaGi2re1v6378400
LjG1.1_chr2	RepeatMasker	Simple_repeat	81423899	81423938	.	+	.	ID=LotjaGi2re1v6378500
LjG1.1_chr2	RepeatMasker	DNA/Mite	81426039	81426158	.	-	.	ID=LotjaGi2re1v6378600
LjG1.1_chr2	RepeatMasker	Low_complexity	81429656	81429676	.	+	.	ID=LotjaGi2re1v6378700
LjG1.1_chr2	RepeatMasker	Low_complexity	81431188	81431208	.	+	.	ID=LotjaGi2re1v6378800
LjG1.1_chr2	RepeatMasker	Low_complexity	81431817	81431861	.	+	.	ID=LotjaGi2re1v6378900
LjG1.1_chr2	RepeatMasker	LTR	81434314	81434427	.	-	.	ID=LotjaGi2re1v6379000
LjG1.1_chr2	RepeatMasker	Low_complexity	81434942	81434965	.	+	.	ID=LotjaGi2re1v6379100
LjG1.1_chr2	RepeatMasker	Low_complexity	81435351	81435398	.	+	.	ID=LotjaGi2re1v6379200
LjG1.1_chr2	RepeatMasker	Low_complexity	81435357	81435454	.	+	.	ID=LotjaGi2re1v6379300
LjG1.1_chr2	RepeatMasker	Low_complexity	81436599	81436652	.	+	.	ID=LotjaGi2re1v6379400
LjG1.1_chr2	RepeatMasker	LTR	81436740	81436912	.	+	.	ID=LotjaGi2re1v6379500
LjG1.1_chr2	RepeatMasker	Low_complexity	81436976	81437015	.	+	.	ID=LotjaGi2re1v6379600
LjG1.1_chr2	RepeatMasker	LTR	81437619	81437724	.	-	.	ID=LotjaGi2re1v6379700
LjG1.1_chr2	RepeatMasker	LTR	81437882	81438200	.	-	.	ID=LotjaGi2re1v6379800
LjG1.1_chr2	RepeatMasker	LTR	81439176	81439237	.	-	.	ID=LotjaGi2re1v6379900
LjG1.1_chr2	RepeatMasker	LTR/Gypsy	81440145	81440238	.	+	.	ID=LotjaGi2re1v6380000
LjG1.1_chr2	RepeatMasker	Simple_repeat	81443012	81443051	.	+	.	ID=LotjaGi2re1v6380100
LjG1.1_chr2	RepeatMasker	LTR	81448039	81448194	.	+	.	ID=LotjaGi2re1v6380200
LjG1.1_chr2	RepeatMasker	LTR	81452550	81452633	.	-	.	ID=LotjaGi2re1v6380300
LjG1.1_chr2	RepeatMasker	DNA/Harbinger	81452634	81452651	.	-	.	ID=LotjaGi2re1v6380400
LjG1.1_chr2	RepeatMasker	DNA/Harbinger	81452675	81452721	.	-	.	ID=LotjaGi2re1v6380500
LjG1.1_chr2	RepeatMasker	LTR	81453880	81454034	.	+	.	ID=LotjaGi2re1v6380600
LjG1.1_chr2	RepeatMasker	LTR	81455731	81455870	.	+	.	ID=LotjaGi2re1v6380700
LjG1.1_chr2	RepeatMasker	LTR	81456200	81456368	.	-	.	ID=LotjaGi2re1v6380800
LjG1.1_chr2	RepeatMasker	DNA/Mite	81456249	81456539	.	+	.	ID=LotjaGi2re1v6380900
LjG1.1_chr2	RepeatMasker	DNA/En-Spm	81458586	81458888	.	-	.	ID=LotjaGi2re1v6381000
LjG1.1_chr2	RepeatMasker	DNA/En-Spm	81458980	81459488	.	-	.	ID=LotjaGi2re1v6381100
LjG1.1_chr2	RepeatMasker	Simple_repeat	81460076	81460109	.	+	.	ID=LotjaGi2re1v6381200
LjG1.1_chr2	RepeatMasker	DNA/En-Spm	81460148	81463685	.	-	.	ID=LotjaGi2re1v6381300
LjG1.1_chr2	RepeatMasker	LTR	81465737	81465802	.	-	.	ID=LotjaGi2re1v6381400
LjG1.1_chr2	RepeatMasker	DNA/Mite	81465806	81465979	.	-	.	ID=LotjaGi2re1v6381500
LjG1.1_chr2	RepeatMasker	LTR	81466084	81466220	.	+	.	ID=LotjaGi2re1v6381600
LjG1.1_chr2	RepeatMasker	Low_complexity	81467423	81467450	.	+	.	ID=LotjaGi2re1v6381700
LjG1.1_chr2	RepeatMasker	DNA/Mite	81468465	81468593	.	-	.	ID=LotjaGi2re1v6381800
LjG1.1_chr2	RepeatMasker	DNA/Mite	81469177	81469705	.	-	.	ID=LotjaGi2re1v6381900
LjG1.1_chr2	RepeatMasker	Low_complexity	81470381	81470460	.	+	.	ID=LotjaGi2re1v6382000
LjG1.1_chr2	RepeatMasker	LTR	81470556	81470634	.	+	.	ID=LotjaGi2re1v6382100
LjG1.1_chr2	RepeatMasker	LTR	81470779	81471862	.	+	.	ID=LotjaGi2re1v6382200
LjG1.1_chr2	RepeatMasker	Simple_repeat	81471863	81471889	.	+	.	ID=LotjaGi2re1v6382300
LjG1.1_chr2	RepeatMasker	LTR	81471890	81472395	.	+	.	ID=LotjaGi2re1v6382400
LjG1.1_chr2	RepeatMasker	LTR	81472953	81473033	.	-	.	ID=LotjaGi2re1v6382500
LjG1.1_chr2	RepeatMasker	Low_complexity	81473133	81473193	.	+	.	ID=LotjaGi2re1v6382600
LjG1.1_chr2	RepeatMasker	LTR	81473309	81473503	.	+	.	ID=LotjaGi2re1v6382700
LjG1.1_chr2	RepeatMasker	Low_complexity	81473667	81473738	.	+	.	ID=LotjaGi2re1v6382800
LjG1.1_chr2	RepeatMasker	Simple_repeat	81473974	81474021	.	+	.	ID=LotjaGi2re1v6382900
LjG1.1_chr2	RepeatMasker	LTR	81474050	81474097	.	+	.	ID=LotjaGi2re1v6383000
LjG1.1_chr2	RepeatMasker	Simple_repeat	81474331	81474357	.	+	.	ID=LotjaGi2re1v6383100
LjG1.1_chr2	RepeatMasker	LTR	81475320	81475420	.	-	.	ID=LotjaGi2re1v6383200
LjG1.1_chr2	RepeatMasker	Low_complexity	81475510	81475538	.	+	.	ID=LotjaGi2re1v6383300
LjG1.1_chr2	RepeatMasker	DNA/Mite	81475934	81476077	.	+	.	ID=LotjaGi2re1v6383400
LjG1.1_chr2	RepeatMasker	Low_complexity	81476816	81476843	.	+	.	ID=LotjaGi2re1v6383500
LjG1.1_chr2	RepeatMasker	LTR	81477879	81477942	.	+	.	ID=LotjaGi2re1v6383600
LjG1.1_chr2	RepeatMasker	Simple_repeat	81478707	81478726	.	+	.	ID=LotjaGi2re1v6383700
LjG1.1_chr2	RepeatMasker	Low_complexity	81479158	81479243	.	+	.	ID=LotjaGi2re1v6383800
LjG1.1_chr2	RepeatMasker	Low_complexity	81479283	81479326	.	+	.	ID=LotjaGi2re1v6383900
LjG1.1_chr2	RepeatMasker	Low_complexity	81479585	81479606	.	+	.	ID=LotjaGi2re1v6384000
LjG1.1_chr2	RepeatMasker	Low_complexity	81479962	81479990	.	+	.	ID=LotjaGi2re1v6384100
LjG1.1_chr2	RepeatMasker	Low_complexity	81480084	81480188	.	+	.	ID=LotjaGi2re1v6384200
LjG1.1_chr2	RepeatMasker	DNA/Mite	81481130	81481300	.	+	.	ID=LotjaGi2re1v6384300
LjG1.1_chr2	RepeatMasker	LTR	81481390	81481701	.	-	.	ID=LotjaGi2re1v6384400
LjG1.1_chr2	RepeatMasker	DNA/Mite	81482480	81482779	.	+	.	ID=LotjaGi2re1v6384500
LjG1.1_chr2	RepeatMasker	LTR	81485113	81485134	.	+	.	ID=LotjaGi2re1v6384600
LjG1.1_chr2	RepeatMasker	DNA/Mite	81485135	81485328	.	+	.	ID=LotjaGi2re1v6384700
LjG1.1_chr2	RepeatMasker	DNA/Mite	81485839	81486091	.	-	.	ID=LotjaGi2re1v6384800
LjG1.1_chr2	RepeatMasker	DNA/Mite	81488823	81489217	.	+	.	ID=LotjaGi2re1v6384900
LjG1.1_chr2	RepeatMasker	DNA/Mite	81489426	81489581	.	+	.	ID=LotjaGi2re1v6385000
LjG1.1_chr2	RepeatMasker	DNA/Mite	81489524	81489597	.	-	.	ID=LotjaGi2re1v6385100
LjG1.1_chr2	RepeatMasker	Low_complexity	81489608	81489735	.	+	.	ID=LotjaGi2re1v6385200
LjG1.1_chr2	RepeatMasker	Low_complexity	81489741	81489830	.	+	.	ID=LotjaGi2re1v6385300
LjG1.1_chr2	RepeatMasker	Low_complexity	81489926	81489984	.	+	.	ID=LotjaGi2re1v6385400
LjG1.1_chr2	RepeatMasker	LTR	81490137	81490352	.	+	.	ID=LotjaGi2re1v6385500
LjG1.1_chr2	RepeatMasker	DNA/Mite	81490352	81490618	.	+	.	ID=LotjaGi2re1v6385600
LjG1.1_chr2	RepeatMasker	Low_complexity	81497532	81497590	.	+	.	ID=LotjaGi2re1v6385700
LjG1.1_chr2	RepeatMasker	Low_complexity	81497664	81497698	.	+	.	ID=LotjaGi2re1v6385800
LjG1.1_chr2	RepeatMasker	LTR	81497745	81497859	.	+	.	ID=LotjaGi2re1v6385900
LjG1.1_chr2	RepeatMasker	DNA/Mite	81497860	81497911	.	+	.	ID=LotjaGi2re1v6386000
LjG1.1_chr2	RepeatMasker	Simple_repeat	81498230	81498249	.	+	.	ID=LotjaGi2re1v6386100
LjG1.1_chr2	RepeatMasker	DNA/Mite	81499103	81499280	.	+	.	ID=LotjaGi2re1v6386200
LjG1.1_chr2	RepeatMasker	DNA/Mite	81501383	81501418	.	-	.	ID=LotjaGi2re1v6386300
LjG1.1_chr2	RepeatMasker	Simple_repeat	81501419	81501452	.	+	.	ID=LotjaGi2re1v6386400
LjG1.1_chr2	RepeatMasker	DNA/Mite	81501453	81501543	.	-	.	ID=LotjaGi2re1v6386500
LjG1.1_chr2	RepeatMasker	Low_complexity	81501836	81501990	.	+	.	ID=LotjaGi2re1v6386600
LjG1.1_chr2	RepeatMasker	LTR	81502019	81502216	.	+	.	ID=LotjaGi2re1v6386700
LjG1.1_chr2	RepeatMasker	LTR	81502464	81502734	.	-	.	ID=LotjaGi2re1v6386800
LjG1.1_chr2	RepeatMasker	LTR	81502740	81503001	.	-	.	ID=LotjaGi2re1v6386900
LjG1.1_chr2	RepeatMasker	Simple_repeat	81503015	81503073	.	+	.	ID=LotjaGi2re1v6387000
LjG1.1_chr2	RepeatMasker	LTR	81503075	81503214	.	-	.	ID=LotjaGi2re1v6387100
LjG1.1_chr2	RepeatMasker	LTR/Gypsy	81503212	81503493	.	-	.	ID=LotjaGi2re1v6387200
LjG1.1_chr2	RepeatMasker	Low_complexity	81503630	81503688	.	+	.	ID=LotjaGi2re1v6387300
LjG1.1_chr2	RepeatMasker	Simple_repeat	81503762	81503820	.	+	.	ID=LotjaGi2re1v6387400
LjG1.1_chr2	RepeatMasker	Simple_repeat	81504108	81504237	.	+	.	ID=LotjaGi2re1v6387500
LjG1.1_chr2	RepeatMasker	Simple_repeat	81504264	81504323	.	+	.	ID=LotjaGi2re1v6387600
LjG1.1_chr2	RepeatMasker	Simple_repeat	81504339	81504728	.	+	.	ID=LotjaGi2re1v6387700
LjG1.1_chr2	RepeatMasker	Simple_repeat	81504757	81504897	.	+	.	ID=LotjaGi2re1v6387800
LjG1.1_chr2	RepeatMasker	Low_complexity	81505940	81506027	.	+	.	ID=LotjaGi2re1v6387900
LjG1.1_chr2	RepeatMasker	Low_complexity	81506046	81506117	.	+	.	ID=LotjaGi2re1v6388000
LjG1.1_chr2	RepeatMasker	DNA/Mite	81506141	81506290	.	+	.	ID=LotjaGi2re1v6388100
LjG1.1_chr2	RepeatMasker	DNA/Mite	81506429	81506472	.	+	.	ID=LotjaGi2re1v6388200
LjG1.1_chr2	RepeatMasker	Low_complexity	81506704	81506752	.	+	.	ID=LotjaGi2re1v6388300
LjG1.1_chr2	RepeatMasker	Low_complexity	81506892	81506929	.	+	.	ID=LotjaGi2re1v6388400
LjG1.1_chr2	RepeatMasker	DNA/Mite	81506964	81507112	.	+	.	ID=LotjaGi2re1v6388500
LjG1.1_chr2	RepeatMasker	Low_complexity	81508024	81508044	.	+	.	ID=LotjaGi2re1v6388600
LjG1.1_chr2	RepeatMasker	Simple_repeat	81508405	81508439	.	+	.	ID=LotjaGi2re1v6388700
LjG1.1_chr2	RepeatMasker	Simple_repeat	81508589	81508608	.	+	.	ID=LotjaGi2re1v6388800
LjG1.1_chr2	RepeatMasker	LTR/Copia	81509005	81513789	.	+	.	ID=LotjaGi2re1v6388900
LjG1.1_chr2	RepeatMasker	Simple_repeat	81514070	81514100	.	+	.	ID=LotjaGi2re1v6389000
LjG1.1_chr2	RepeatMasker	Simple_repeat	81514693	81514783	.	+	.	ID=LotjaGi2re1v6389100
LjG1.1_chr2	RepeatMasker	LTR	81514956	81515363	.	+	.	ID=LotjaGi2re1v6389200
LjG1.1_chr2	RepeatMasker	LTR/Copia	81515010	81516219	.	+	.	ID=LotjaGi2re1v6389300
LjG1.1_chr2	RepeatMasker	LTR/Gypsy	81515701	81516726	.	+	.	ID=LotjaGi2re1v6389400
LjG1.1_chr2	RepeatMasker	LTR/Copia	81516257	81517573	.	+	.	ID=LotjaGi2re1v6389500
LjG1.1_chr2	RepeatMasker	DNA/Mite	81518167	81518243	.	-	.	ID=LotjaGi2re1v6389600
LjG1.1_chr2	RepeatMasker	Low_complexity	81522792	81522851	.	+	.	ID=LotjaGi2re1v6389700
LjG1.1_chr2	RepeatMasker	Low_complexity	81528305	81528362	.	+	.	ID=LotjaGi2re1v6389800
LjG1.1_chr2	RepeatMasker	Low_complexity	81528372	81528403	.	+	.	ID=LotjaGi2re1v6389900
LjG1.1_chr2	RepeatMasker	DNA/Mite	81528479	81528614	.	-	.	ID=LotjaGi2re1v6390000
LjG1.1_chr2	RepeatMasker	LTR	81528615	81528690	.	-	.	ID=LotjaGi2re1v6390100
LjG1.1_chr2	RepeatMasker	DNA/Mite	81528780	81528962	.	-	.	ID=LotjaGi2re1v6390200
LjG1.1_chr2	RepeatMasker	LTR	81529193	81529413	.	-	.	ID=LotjaGi2re1v6390300
LjG1.1_chr2	RepeatMasker	Low_complexity	81531258	81531342	.	+	.	ID=LotjaGi2re1v6390400
LjG1.1_chr2	RepeatMasker	LTR	81531532	81531632	.	+	.	ID=LotjaGi2re1v6390500
LjG1.1_chr2	RepeatMasker	Low_complexity	81534827	81534885	.	+	.	ID=LotjaGi2re1v6390600
LjG1.1_chr2	RepeatMasker	Simple_repeat	81535936	81535962	.	+	.	ID=LotjaGi2re1v6390700
LjG1.1_chr2	RepeatMasker	LTR	81537002	81537059	.	+	.	ID=LotjaGi2re1v6390800
LjG1.1_chr2	RepeatMasker	DNA/Mite	81537003	81537070	.	+	.	ID=LotjaGi2re1v6390900
LjG1.1_chr2	RepeatMasker	LTR	81539396	81539492	.	+	.	ID=LotjaGi2re1v6391000
LjG1.1_chr2	RepeatMasker	LTR	81539408	81539491	.	-	.	ID=LotjaGi2re1v6391100
LjG1.1_chr2	RepeatMasker	Low_complexity	81539807	81539858	.	+	.	ID=LotjaGi2re1v6391200
LjG1.1_chr2	RepeatMasker	DNA/Mite	81539873	81540086	.	-	.	ID=LotjaGi2re1v6391300
LjG1.1_chr2	RepeatMasker	Low_complexity	81540674	81540695	.	+	.	ID=LotjaGi2re1v6391400
LjG1.1_chr2	RepeatMasker	DNA/Mite	81541413	81541551	.	+	.	ID=LotjaGi2re1v6391500
LjG1.1_chr2	RepeatMasker	Low_complexity	81548105	81548146	.	+	.	ID=LotjaGi2re1v6391600
LjG1.1_chr2	RepeatMasker	LTR	81549127	81549367	.	+	.	ID=LotjaGi2re1v6391700
LjG1.1_chr2	RepeatMasker	LTR	81549677	81549830	.	+	.	ID=LotjaGi2re1v6391800
LjG1.1_chr2	RepeatMasker	LTR	81552092	81552190	.	+	.	ID=LotjaGi2re1v6391900
LjG1.1_chr2	RepeatMasker	LTR	81552957	81553790	.	-	.	ID=LotjaGi2re1v6392000
LjG1.1_chr2	RepeatMasker	Low_complexity	81555839	81555860	.	+	.	ID=LotjaGi2re1v6392100
LjG1.1_chr2	RepeatMasker	Low_complexity	81556192	81556227	.	+	.	ID=LotjaGi2re1v6392200
LjG1.1_chr2	RepeatMasker	LTR/Copia	81557461	81557630	.	-	.	ID=LotjaGi2re1v6392300
LjG1.1_chr2	RepeatMasker	DNA/Mite	81559057	81559133	.	-	.	ID=LotjaGi2re1v6392400
LjG1.1_chr2	RepeatMasker	LTR	81559216	81559294	.	+	.	ID=LotjaGi2re1v6392500
LjG1.1_chr2	RepeatMasker	DNA/Mite	81560442	81560621	.	-	.	ID=LotjaGi2re1v6392600
LjG1.1_chr2	RepeatMasker	Low_complexity	81560655	81560690	.	+	.	ID=LotjaGi2re1v6392700
LjG1.1_chr2	RepeatMasker	Low_complexity	81560761	81560804	.	+	.	ID=LotjaGi2re1v6392800
LjG1.1_chr2	RepeatMasker	Low_complexity	81560879	81560900	.	+	.	ID=LotjaGi2re1v6392900
LjG1.1_chr2	RepeatMasker	LTR	81561046	81561115	.	+	.	ID=LotjaGi2re1v6393000
LjG1.1_chr2	RepeatMasker	Low_complexity	81563434	81563455	.	+	.	ID=LotjaGi2re1v6393100
LjG1.1_chr2	RepeatMasker	LTR	81563534	81563606	.	+	.	ID=LotjaGi2re1v6393200
LjG1.1_chr2	RepeatMasker	Low_complexity	81563671	81563752	.	+	.	ID=LotjaGi2re1v6393300
LjG1.1_chr2	RepeatMasker	Low_complexity	81563945	81563979	.	+	.	ID=LotjaGi2re1v6393400
LjG1.1_chr2	RepeatMasker	Low_complexity	81564895	81564996	.	+	.	ID=LotjaGi2re1v6393500
LjG1.1_chr2	RepeatMasker	Low_complexity	81565056	81565128	.	+	.	ID=LotjaGi2re1v6393600
LjG1.1_chr2	RepeatMasker	DNA/Harbinger	81567564	81568516	.	+	.	ID=LotjaGi2re1v6393700
LjG1.1_chr2	RepeatMasker	LTR	81568286	81568767	.	-	.	ID=LotjaGi2re1v6393800
LjG1.1_chr2	RepeatMasker	LTR	81568833	81568899	.	-	.	ID=LotjaGi2re1v6393900
LjG1.1_chr2	RepeatMasker	Low_complexity	81568952	81569017	.	+	.	ID=LotjaGi2re1v6394000
LjG1.1_chr2	RepeatMasker	LTR	81570426	81571103	.	+	.	ID=LotjaGi2re1v6394100
LjG1.1_chr2	RepeatMasker	Low_complexity	81571640	81571687	.	+	.	ID=LotjaGi2re1v6394200
LjG1.1_chr2	RepeatMasker	DNA/Mite	81572246	81572876	.	+	.	ID=LotjaGi2re1v6394300
LjG1.1_chr2	RepeatMasker	Low_complexity	81573446	81573501	.	+	.	ID=LotjaGi2re1v6394400
LjG1.1_chr2	RepeatMasker	Low_complexity	81573533	81573590	.	+	.	ID=LotjaGi2re1v6394500
LjG1.1_chr2	RepeatMasker	LTR	81574195	81574318	.	+	.	ID=LotjaGi2re1v6394600
LjG1.1_chr2	RepeatMasker	LTR	81575085	81575865	.	+	.	ID=LotjaGi2re1v6394700
LjG1.1_chr2	RepeatMasker	Low_complexity	81576203	81576226	.	+	.	ID=LotjaGi2re1v6394800
LjG1.1_chr2	RepeatMasker	Low_complexity	81576244	81576266	.	+	.	ID=LotjaGi2re1v6394900
LjG1.1_chr2	RepeatMasker	DNA/Mite	81576627	81576808	.	-	.	ID=LotjaGi2re1v6395000
LjG1.1_chr2	RepeatMasker	LTR	81577710	81577782	.	+	.	ID=LotjaGi2re1v6395100
LjG1.1_chr2	RepeatMasker	Low_complexity	81578079	81578099	.	+	.	ID=LotjaGi2re1v6395200
LjG1.1_chr2	RepeatMasker	LTR	81578283	81578585	.	-	.	ID=LotjaGi2re1v6395300
LjG1.1_chr2	RepeatMasker	DNA/Mite	81578623	81578683	.	+	.	ID=LotjaGi2re1v6395400
LjG1.1_chr2	RepeatMasker	LTR	81578737	81578749	.	+	.	ID=LotjaGi2re1v6395500
LjG1.1_chr2	RepeatMasker	DNA/Mite	81578750	81578944	.	+	.	ID=LotjaGi2re1v6395600
LjG1.1_chr2	RepeatMasker	LTR	81578945	81578955	.	+	.	ID=LotjaGi2re1v6395700
LjG1.1_chr2	RepeatMasker	LTR	81580710	81580777	.	-	.	ID=LotjaGi2re1v6395800
LjG1.1_chr2	RepeatMasker	LTR	81580857	81580928	.	+	.	ID=LotjaGi2re1v6395900
LjG1.1_chr2	RepeatMasker	LTR	81581152	81581836	.	+	.	ID=LotjaGi2re1v6396000
LjG1.1_chr2	RepeatMasker	LTR/Gypsy	81581994	81591981	.	-	.	ID=LotjaGi2re1v6396100
LjG1.1_chr2	RepeatMasker	LTR	81591982	81592664	.	-	.	ID=LotjaGi2re1v6396200
LjG1.1_chr2	RepeatMasker	LTR	81592673	81592735	.	+	.	ID=LotjaGi2re1v6396300
LjG1.1_chr2	RepeatMasker	LTR	81593171	81593303	.	+	.	ID=LotjaGi2re1v6396400
LjG1.1_chr2	RepeatMasker	LTR	81593518	81593641	.	+	.	ID=LotjaGi2re1v6396500
LjG1.1_chr2	RepeatMasker	LTR	81594312	81594464	.	+	.	ID=LotjaGi2re1v6396600
LjG1.1_chr2	RepeatMasker	LTR	81594924	81595822	.	+	.	ID=LotjaGi2re1v6396700
LjG1.1_chr2	RepeatMasker	Low_complexity	81597003	81597109	.	+	.	ID=LotjaGi2re1v6396800
LjG1.1_chr2	RepeatMasker	Low_complexity	81597132	81597175	.	+	.	ID=LotjaGi2re1v6396900
LjG1.1_chr2	RepeatMasker	DNA/Mite	81597204	81597274	.	+	.	ID=LotjaGi2re1v6397000
LjG1.1_chr2	RepeatMasker	DNA/Mite	81597275	81597324	.	+	.	ID=LotjaGi2re1v6397100
LjG1.1_chr2	RepeatMasker	Low_complexity	81597390	81597418	.	+	.	ID=LotjaGi2re1v6397200
LjG1.1_chr2	RepeatMasker	LTR	81597566	81597738	.	-	.	ID=LotjaGi2re1v6397300
LjG1.1_chr2	RepeatMasker	LTR	81598051	81598166	.	+	.	ID=LotjaGi2re1v6397400
LjG1.1_chr2	RepeatMasker	DNA/Mite	81599314	81599495	.	-	.	ID=LotjaGi2re1v6397500
LjG1.1_chr2	RepeatMasker	LTR	81600225	81600486	.	+	.	ID=LotjaGi2re1v6397600
LjG1.1_chr2	RepeatMasker	LTR	81600713	81600836	.	+	.	ID=LotjaGi2re1v6397700
LjG1.1_chr2	RepeatMasker	LTR	81601440	81601560	.	+	.	ID=LotjaGi2re1v6397800
LjG1.1_chr2	RepeatMasker	LTR	81602283	81602926	.	+	.	ID=LotjaGi2re1v6397900
LjG1.1_chr2	RepeatMasker	Low_complexity	81603879	81603990	.	+	.	ID=LotjaGi2re1v6398000
LjG1.1_chr2	RepeatMasker	Simple_repeat	81604016	81604094	.	+	.	ID=LotjaGi2re1v6398100
LjG1.1_chr2	RepeatMasker	Simple_repeat	81604108	81604140	.	+	.	ID=LotjaGi2re1v6398200
LjG1.1_chr2	RepeatMasker	Simple_repeat	81604254	81604273	.	+	.	ID=LotjaGi2re1v6398300
LjG1.1_chr2	RepeatMasker	LTR	81604274	81604482	.	+	.	ID=LotjaGi2re1v6398400
LjG1.1_chr2	RepeatMasker	DNA/Mite	81604608	81604908	.	+	.	ID=LotjaGi2re1v6398500
LjG1.1_chr2	RepeatMasker	LTR	81604822	81604923	.	+	.	ID=LotjaGi2re1v6398600
LjG1.1_chr2	RepeatMasker	Low_complexity	81605117	81605144	.	+	.	ID=LotjaGi2re1v6398700
LjG1.1_chr2	RepeatMasker	Low_complexity	81605388	81605445	.	+	.	ID=LotjaGi2re1v6398800
LjG1.1_chr2	RepeatMasker	LTR	81606049	81606295	.	+	.	ID=LotjaGi2re1v6398900
LjG1.1_chr2	RepeatMasker	LTR	81606121	81606285	.	-	.	ID=LotjaGi2re1v6399000
LjG1.1_chr2	RepeatMasker	Low_complexity	81606338	81606372	.	+	.	ID=LotjaGi2re1v6399100
LjG1.1_chr2	RepeatMasker	LTR	81607092	81607314	.	+	.	ID=LotjaGi2re1v6399200
LjG1.1_chr2	RepeatMasker	LTR	81607444	81607585	.	+	.	ID=LotjaGi2re1v6399300
LjG1.1_chr2	RepeatMasker	LTR	81608004	81608746	.	+	.	ID=LotjaGi2re1v6399400
LjG1.1_chr2	RepeatMasker	LTR	81608899	81609842	.	+	.	ID=LotjaGi2re1v6399500
LjG1.1_chr2	RepeatMasker	LTR	81609799	81609846	.	-	.	ID=LotjaGi2re1v6399600
LjG1.1_chr2	RepeatMasker	LTR	81611720	81611916	.	+	.	ID=LotjaGi2re1v6399700
LjG1.1_chr2	RepeatMasker	LTR	81612110	81612250	.	+	.	ID=LotjaGi2re1v6399800
LjG1.1_chr2	RepeatMasker	LTR	81612715	81613330	.	+	.	ID=LotjaGi2re1v6399900
LjG1.1_chr2	RepeatMasker	Low_complexity	81614060	81614095	.	+	.	ID=LotjaGi2re1v6400000
LjG1.1_chr2	RepeatMasker	Low_complexity	81614116	81614198	.	+	.	ID=LotjaGi2re1v6400100
LjG1.1_chr2	RepeatMasker	LTR	81614408	81614726	.	-	.	ID=LotjaGi2re1v6400200
LjG1.1_chr2	RepeatMasker	LTR	81615083	81615136	.	-	.	ID=LotjaGi2re1v6400300
LjG1.1_chr2	RepeatMasker	LTR	81615104	81615262	.	+	.	ID=LotjaGi2re1v6400400
LjG1.1_chr2	RepeatMasker	Low_complexity	81615740	81615791	.	+	.	ID=LotjaGi2re1v6400500
LjG1.1_chr2	RepeatMasker	Low_complexity	81615856	81615911	.	+	.	ID=LotjaGi2re1v6400600
LjG1.1_chr2	RepeatMasker	Low_complexity	81615957	81615991	.	+	.	ID=LotjaGi2re1v6400700
LjG1.1_chr2	RepeatMasker	Low_complexity	81616131	81616162	.	+	.	ID=LotjaGi2re1v6400800
LjG1.1_chr2	RepeatMasker	Low_complexity	81616138	81616197	.	+	.	ID=LotjaGi2re1v6400900
LjG1.1_chr2	RepeatMasker	LTR	81616289	81616395	.	-	.	ID=LotjaGi2re1v6401000
LjG1.1_chr2	RepeatMasker	DNA/Mite	81618803	81618898	.	+	.	ID=LotjaGi2re1v6401100
LjG1.1_chr2	RepeatMasker	LTR	81618897	81618943	.	-	.	ID=LotjaGi2re1v6401200
LjG1.1_chr2	RepeatMasker	LTR	81619225	81619312	.	-	.	ID=LotjaGi2re1v6401300
LjG1.1_chr2	RepeatMasker	LTR	81620609	81620763	.	-	.	ID=LotjaGi2re1v6401400
LjG1.1_chr2	RepeatMasker	LTR/Copia	81620909	81620971	.	+	.	ID=LotjaGi2re1v6401500
LjG1.1_chr2	RepeatMasker	LTR	81621008	81621140	.	+	.	ID=LotjaGi2re1v6401600
LjG1.1_chr2	RepeatMasker	LTR	81621076	81621141	.	-	.	ID=LotjaGi2re1v6401700
LjG1.1_chr2	RepeatMasker	Simple_repeat	81621972	81622006	.	+	.	ID=LotjaGi2re1v6401800
LjG1.1_chr2	RepeatMasker	LTR	81622376	81622526	.	+	.	ID=LotjaGi2re1v6401900
LjG1.1_chr2	RepeatMasker	LTR	81622507	81622604	.	+	.	ID=LotjaGi2re1v6402000
LjG1.1_chr2	RepeatMasker	LTR	81623023	81623146	.	+	.	ID=LotjaGi2re1v6402100
LjG1.1_chr2	RepeatMasker	Low_complexity	81623215	81623236	.	+	.	ID=LotjaGi2re1v6402200
LjG1.1_chr2	RepeatMasker	LTR	81623393	81623508	.	+	.	ID=LotjaGi2re1v6402300
LjG1.1_chr2	RepeatMasker	LTR	81623877	81624592	.	+	.	ID=LotjaGi2re1v6402400
LjG1.1_chr2	RepeatMasker	LINE	81624814	81625503	.	+	.	ID=LotjaGi2re1v6402500
LjG1.1_chr2	RepeatMasker	LINE	81626527	81629855	.	+	.	ID=LotjaGi2re1v6402600
LjG1.1_chr2	RepeatMasker	LTR/Copia	81630352	81630374	.	-	.	ID=LotjaGi2re1v6402700
LjG1.1_chr2	RepeatMasker	LINE	81630375	81630496	.	+	.	ID=LotjaGi2re1v6402800
LjG1.1_chr2	RepeatMasker	LTR/Copia	81630497	81630611	.	-	.	ID=LotjaGi2re1v6402900
LjG1.1_chr2	RepeatMasker	LTR	81630766	81631010	.	+	.	ID=LotjaGi2re1v6403000
LjG1.1_chr2	RepeatMasker	LTR	81631684	81631783	.	+	.	ID=LotjaGi2re1v6403100
LjG1.1_chr2	RepeatMasker	LTR	81632474	81632665	.	+	.	ID=LotjaGi2re1v6403200
LjG1.1_chr2	RepeatMasker	LTR	81633163	81633301	.	+	.	ID=LotjaGi2re1v6403300
LjG1.1_chr2	RepeatMasker	LTR	81633506	81633638	.	+	.	ID=LotjaGi2re1v6403400
LjG1.1_chr2	RepeatMasker	LTR	81634077	81634680	.	+	.	ID=LotjaGi2re1v6403500
LjG1.1_chr2	RepeatMasker	DNA/Mite	81634820	81634879	.	+	.	ID=LotjaGi2re1v6403600
LjG1.1_chr2	RepeatMasker	LTR	81634869	81634983	.	+	.	ID=LotjaGi2re1v6403700
LjG1.1_chr2	RepeatMasker	DNA/Mite	81634984	81635042	.	+	.	ID=LotjaGi2re1v6403800
LjG1.1_chr2	RepeatMasker	LTR	81635098	81635128	.	+	.	ID=LotjaGi2re1v6403900
LjG1.1_chr2	RepeatMasker	LTR	81635159	81635349	.	+	.	ID=LotjaGi2re1v6404000
LjG1.1_chr2	RepeatMasker	DNA/Mite	81635352	81635419	.	+	.	ID=LotjaGi2re1v6404100
LjG1.1_chr2	RepeatMasker	Simple_repeat	81636244	81636297	.	+	.	ID=LotjaGi2re1v6404200
LjG1.1_chr2	RepeatMasker	Low_complexity	81636520	81636584	.	+	.	ID=LotjaGi2re1v6404300
LjG1.1_chr2	RepeatMasker	LTR/Gypsy	81637148	81637258	.	+	.	ID=LotjaGi2re1v6404400
LjG1.1_chr2	RepeatMasker	LTR	81637255	81637405	.	-	.	ID=LotjaGi2re1v6404500
LjG1.1_chr2	RepeatMasker	DNA/Mite	81638009	81638320	.	+	.	ID=LotjaGi2re1v6404600
LjG1.1_chr2	RepeatMasker	DNA/Mite	81638366	81638639	.	+	.	ID=LotjaGi2re1v6404700
LjG1.1_chr2	RepeatMasker	LTR	81638991	81639129	.	+	.	ID=LotjaGi2re1v6404800
LjG1.1_chr2	RepeatMasker	LTR	81639280	81639397	.	+	.	ID=LotjaGi2re1v6404900
LjG1.1_chr2	RepeatMasker	LTR	81639566	81639689	.	+	.	ID=LotjaGi2re1v6405000
LjG1.1_chr2	RepeatMasker	LTR/Copia	81639579	81639716	.	-	.	ID=LotjaGi2re1v6405100
LjG1.1_chr2	RepeatMasker	LTR	81639915	81640649	.	+	.	ID=LotjaGi2re1v6405200
LjG1.1_chr2	RepeatMasker	LTR	81640897	81641041	.	-	.	ID=LotjaGi2re1v6405300
LjG1.1_chr2	RepeatMasker	LTR	81641609	81641845	.	+	.	ID=LotjaGi2re1v6405400
LjG1.1_chr2	RepeatMasker	LTR/Copia	81641611	81641627	.	-	.	ID=LotjaGi2re1v6405500
LjG1.1_chr2	RepeatMasker	LTR	81641628	81641894	.	-	.	ID=LotjaGi2re1v6405600
LjG1.1_chr2	RepeatMasker	LTR/Copia	81641895	81643001	.	-	.	ID=LotjaGi2re1v6405700
LjG1.1_chr2	RepeatMasker	LTR	81643002	81643281	.	-	.	ID=LotjaGi2re1v6405800
LjG1.1_chr2	RepeatMasker	DNA/Mite	81643379	81643532	.	+	.	ID=LotjaGi2re1v6405900
LjG1.1_chr2	RepeatMasker	DNA/Mite	81643394	81643533	.	-	.	ID=LotjaGi2re1v6406000
LjG1.1_chr2	RepeatMasker	LTR	81643510	81643826	.	+	.	ID=LotjaGi2re1v6406100
LjG1.1_chr2	RepeatMasker	LTR	81644570	81644915	.	-	.	ID=LotjaGi2re1v6406200
LjG1.1_chr2	RepeatMasker	DNA/Mite	81644916	81645065	.	-	.	ID=LotjaGi2re1v6406300
LjG1.1_chr2	RepeatMasker	LTR	81645056	81645222	.	-	.	ID=LotjaGi2re1v6406400
LjG1.1_chr2	RepeatMasker	LTR/Copia	81645420	81646900	.	-	.	ID=LotjaGi2re1v6406500
LjG1.1_chr2	RepeatMasker	LTR	81648568	81649484	.	+	.	ID=LotjaGi2re1v6406600
LjG1.1_chr2	RepeatMasker	DNA/Mite	81649539	81649649	.	+	.	ID=LotjaGi2re1v6406700
LjG1.1_chr2	RepeatMasker	Low_complexity	81650181	81650208	.	+	.	ID=LotjaGi2re1v6406800
LjG1.1_chr2	RepeatMasker	Low_complexity	81650379	81650540	.	+	.	ID=LotjaGi2re1v6406900
LjG1.1_chr2	RepeatMasker	Low_complexity	81650868	81650900	.	+	.	ID=LotjaGi2re1v6407000
LjG1.1_chr2	RepeatMasker	LTR	81651550	81651677	.	+	.	ID=LotjaGi2re1v6407100
LjG1.1_chr2	RepeatMasker	LTR	81651912	81652045	.	+	.	ID=LotjaGi2re1v6407200
LjG1.1_chr2	RepeatMasker	LTR	81652354	81653178	.	+	.	ID=LotjaGi2re1v6407300
LjG1.1_chr2	RepeatMasker	Low_complexity	81653412	81653432	.	+	.	ID=LotjaGi2re1v6407400
LjG1.1_chr2	RepeatMasker	Low_complexity	81653653	81653732	.	+	.	ID=LotjaGi2re1v6407500
LjG1.1_chr2	RepeatMasker	LTR	81653866	81653996	.	+	.	ID=LotjaGi2re1v6407600
LjG1.1_chr2	RepeatMasker	LTR	81653876	81653987	.	-	.	ID=LotjaGi2re1v6407700
LjG1.1_chr2	RepeatMasker	Low_complexity	81659209	81659254	.	+	.	ID=LotjaGi2re1v6407800
LjG1.1_chr2	RepeatMasker	Low_complexity	81659436	81659505	.	+	.	ID=LotjaGi2re1v6407900
LjG1.1_chr2	RepeatMasker	Simple_repeat	81659535	81659710	.	+	.	ID=LotjaGi2re1v6408000
LjG1.1_chr2	RepeatMasker	LTR	81659799	81659902	.	-	.	ID=LotjaGi2re1v6408100
LjG1.1_chr2	RepeatMasker	LTR	81660404	81660508	.	+	.	ID=LotjaGi2re1v6408200
LjG1.1_chr2	RepeatMasker	Low_complexity	81667268	81667340	.	+	.	ID=LotjaGi2re1v6408300
LjG1.1_chr2	RepeatMasker	Low_complexity	81668016	81668036	.	+	.	ID=LotjaGi2re1v6408400
LjG1.1_chr2	RepeatMasker	DNA/Mite	81668323	81668464	.	+	.	ID=LotjaGi2re1v6408500
LjG1.1_chr2	RepeatMasker	LTR	81670356	81670447	.	+	.	ID=LotjaGi2re1v6408600
LjG1.1_chr2	RepeatMasker	Low_complexity	81673702	81673726	.	+	.	ID=LotjaGi2re1v6408700
LjG1.1_chr2	RepeatMasker	LTR	81676127	81676211	.	+	.	ID=LotjaGi2re1v6408800
LjG1.1_chr2	RepeatMasker	LTR	81679165	81679305	.	-	.	ID=LotjaGi2re1v6408900
LjG1.1_chr2	RepeatMasker	LTR	81680146	81680263	.	+	.	ID=LotjaGi2re1v6409000
LjG1.1_chr2	RepeatMasker	LTR	81681249	81681356	.	+	.	ID=LotjaGi2re1v6409100
LjG1.1_chr2	RepeatMasker	Low_complexity	81681527	81681597	.	+	.	ID=LotjaGi2re1v6409200
LjG1.1_chr2	RepeatMasker	Low_complexity	81681775	81681795	.	+	.	ID=LotjaGi2re1v6409300
LjG1.1_chr2	RepeatMasker	LTR	81682209	81682219	.	-	.	ID=LotjaGi2re1v6409400
LjG1.1_chr2	RepeatMasker	DNA/Mite	81682220	81682405	.	-	.	ID=LotjaGi2re1v6409500
LjG1.1_chr2	RepeatMasker	LTR	81682406	81682416	.	-	.	ID=LotjaGi2re1v6409600
LjG1.1_chr2	RepeatMasker	LTR	81683100	81683237	.	-	.	ID=LotjaGi2re1v6409700
LjG1.1_chr2	RepeatMasker	Low_complexity	81683448	81683475	.	+	.	ID=LotjaGi2re1v6409800
LjG1.1_chr2	RepeatMasker	DNA/Mite	81683770	81684110	.	-	.	ID=LotjaGi2re1v6409900
LjG1.1_chr2	RepeatMasker	LTR	81684078	81684199	.	+	.	ID=LotjaGi2re1v6410000
LjG1.1_chr2	RepeatMasker	LTR	81684090	81684212	.	-	.	ID=LotjaGi2re1v6410100
LjG1.1_chr2	RepeatMasker	DNA/Mite	81684454	81684553	.	-	.	ID=LotjaGi2re1v6410200
LjG1.1_chr2	RepeatMasker	LTR	81684597	81684619	.	+	.	ID=LotjaGi2re1v6410300
LjG1.1_chr2	RepeatMasker	DNA/Mite	81684620	81684800	.	-	.	ID=LotjaGi2re1v6410400
LjG1.1_chr2	RepeatMasker	Simple_repeat	81684801	81684844	.	+	.	ID=LotjaGi2re1v6410500
LjG1.1_chr2	RepeatMasker	DNA/Mite	81684845	81684906	.	-	.	ID=LotjaGi2re1v6410600
LjG1.1_chr2	RepeatMasker	LTR/Gypsy	81684918	81685045	.	+	.	ID=LotjaGi2re1v6410700
LjG1.1_chr2	RepeatMasker	LTR/Gypsy	81685021	81685154	.	+	.	ID=LotjaGi2re1v6410800
LjG1.1_chr2	RepeatMasker	LTR	81686223	81686583	.	-	.	ID=LotjaGi2re1v6410900
LjG1.1_chr2	RepeatMasker	LTR	81686278	81687166	.	+	.	ID=LotjaGi2re1v6411000
LjG1.1_chr2	RepeatMasker	Low_complexity	81687171	81687321	.	+	.	ID=LotjaGi2re1v6411100
LjG1.1_chr2	RepeatMasker	LTR/Copia	81687324	81687494	.	+	.	ID=LotjaGi2re1v6411200
LjG1.1_chr2	RepeatMasker	DNA/Mite	81687467	81687677	.	+	.	ID=LotjaGi2re1v6411300
LjG1.1_chr2	RepeatMasker	Low_complexity	81687808	81687836	.	+	.	ID=LotjaGi2re1v6411400
LjG1.1_chr2	RepeatMasker	LTR	81690973	81691147	.	+	.	ID=LotjaGi2re1v6411500
LjG1.1_chr2	RepeatMasker	LTR	81691450	81691501	.	-	.	ID=LotjaGi2re1v6411600
LjG1.1_chr2	RepeatMasker	LINE	81697167	81697291	.	+	.	ID=LotjaGi2re1v6411700
LjG1.1_chr2	RepeatMasker	LTR	81697903	81697983	.	+	.	ID=LotjaGi2re1v6411800
LjG1.1_chr2	RepeatMasker	LINE	81697908	81698262	.	+	.	ID=LotjaGi2re1v6411900
LjG1.1_chr2	RepeatMasker	LTR	81698661	81698798	.	+	.	ID=LotjaGi2re1v6412000
LjG1.1_chr2	RepeatMasker	Low_complexity	81700711	81700734	.	+	.	ID=LotjaGi2re1v6412100
LjG1.1_chr2	RepeatMasker	LTR	81702511	81702626	.	+	.	ID=LotjaGi2re1v6412200
LjG1.1_chr2	RepeatMasker	Low_complexity	81702876	81702954	.	+	.	ID=LotjaGi2re1v6412300
LjG1.1_chr2	RepeatMasker	DNA/Mite	81704835	81704954	.	+	.	ID=LotjaGi2re1v6412400
LjG1.1_chr2	RepeatMasker	Simple_repeat	81705266	81705297	.	+	.	ID=LotjaGi2re1v6412500
LjG1.1_chr2	RepeatMasker	Simple_repeat	81705589	81705617	.	+	.	ID=LotjaGi2re1v6412600
LjG1.1_chr2	RepeatMasker	Simple_repeat	81705976	81706010	.	+	.	ID=LotjaGi2re1v6412700
LjG1.1_chr2	RepeatMasker	LTR	81706044	81706152	.	-	.	ID=LotjaGi2re1v6412800
LjG1.1_chr2	RepeatMasker	LTR	81706084	81706154	.	+	.	ID=LotjaGi2re1v6412900
LjG1.1_chr2	RepeatMasker	Low_complexity	81709703	81709765	.	+	.	ID=LotjaGi2re1v6413000
LjG1.1_chr2	RepeatMasker	LTR	81709822	81709924	.	+	.	ID=LotjaGi2re1v6413100
LjG1.1_chr2	RepeatMasker	Low_complexity	81710193	81710240	.	+	.	ID=LotjaGi2re1v6413200
LjG1.1_chr2	RepeatMasker	Low_complexity	81710571	81710618	.	+	.	ID=LotjaGi2re1v6413300
LjG1.1_chr2	RepeatMasker	Low_complexity	81710733	81710774	.	+	.	ID=LotjaGi2re1v6413400
LjG1.1_chr2	RepeatMasker	LTR	81710958	81711111	.	+	.	ID=LotjaGi2re1v6413500
LjG1.1_chr2	RepeatMasker	LTR	81711150	81711230	.	-	.	ID=LotjaGi2re1v6413600
LjG1.1_chr2	RepeatMasker	LTR/Copia	81711442	81711587	.	-	.	ID=LotjaGi2re1v6413700
LjG1.1_chr2	RepeatMasker	LTR/Gypsy	81711459	81712548	.	-	.	ID=LotjaGi2re1v6413800
LjG1.1_chr2	RepeatMasker	LTR/Gypsy	81714391	81714846	.	+	.	ID=LotjaGi2re1v6413900
LjG1.1_chr2	RepeatMasker	LTR/Gypsy	81714930	81715002	.	+	.	ID=LotjaGi2re1v6414000
LjG1.1_chr2	RepeatMasker	LTR	81714941	81715024	.	-	.	ID=LotjaGi2re1v6414100
LjG1.1_chr2	RepeatMasker	LTR	81715804	81715869	.	-	.	ID=LotjaGi2re1v6414200
LjG1.1_chr2	RepeatMasker	LTR	81716151	81716445	.	+	.	ID=LotjaGi2re1v6414300
LjG1.1_chr2	RepeatMasker	LTR/Gypsy	81716570	81716805	.	+	.	ID=LotjaGi2re1v6414400
LjG1.1_chr2	RepeatMasker	LTR	81717709	81718530	.	+	.	ID=LotjaGi2re1v6414500
LjG1.1_chr2	RepeatMasker	LTR	81718192	81718571	.	-	.	ID=LotjaGi2re1v6414600
LjG1.1_chr2	RepeatMasker	LTR/Gypsy	81718546	81718600	.	+	.	ID=LotjaGi2re1v6414700
LjG1.1_chr2	RepeatMasker	LTR	81718596	81719122	.	-	.	ID=LotjaGi2re1v6414800
LjG1.1_chr2	RepeatMasker	Low_complexity	81719209	81719280	.	+	.	ID=LotjaGi2re1v6414900
LjG1.1_chr2	RepeatMasker	LTR	81719442	81719584	.	-	.	ID=LotjaGi2re1v6415000
LjG1.1_chr2	RepeatMasker	LTR/Copia	81720443	81720641	.	+	.	ID=LotjaGi2re1v6415100
LjG1.1_chr2	RepeatMasker	LTR	81721654	81721795	.	+	.	ID=LotjaGi2re1v6415200
LjG1.1_chr2	RepeatMasker	DNA/MuDR	81722026	81723659	.	+	.	ID=LotjaGi2re1v6415300
LjG1.1_chr2	RepeatMasker	DNA/MuDR	81723706	81723906	.	+	.	ID=LotjaGi2re1v6415400
LjG1.1_chr2	RepeatMasker	Simple_repeat	81724263	81724286	.	+	.	ID=LotjaGi2re1v6415500
LjG1.1_chr2	RepeatMasker	LTR/Copia	81726157	81726435	.	-	.	ID=LotjaGi2re1v6415600
LjG1.1_chr2	RepeatMasker	DNA/Mite	81726941	81727152	.	+	.	ID=LotjaGi2re1v6415700
LjG1.1_chr2	RepeatMasker	LTR	81729189	81729253	.	-	.	ID=LotjaGi2re1v6415800
LjG1.1_chr2	RepeatMasker	LTR/Copia	81729641	81729782	.	-	.	ID=LotjaGi2re1v6415900
LjG1.1_chr2	RepeatMasker	LTR/Gypsy	81729671	81729872	.	-	.	ID=LotjaGi2re1v6416000
LjG1.1_chr2	RepeatMasker	LTR	81729675	81729990	.	-	.	ID=LotjaGi2re1v6416100
LjG1.1_chr2	RepeatMasker	Low_complexity	81730011	81730051	.	+	.	ID=LotjaGi2re1v6416200
LjG1.1_chr2	RepeatMasker	LTR	81730437	81730630	.	-	.	ID=LotjaGi2re1v6416300
LjG1.1_chr2	RepeatMasker	LTR/Gypsy	81731201	81731240	.	-	.	ID=LotjaGi2re1v6416400
LjG1.1_chr2	RepeatMasker	LTR	81731217	81731391	.	+	.	ID=LotjaGi2re1v6416500
LjG1.1_chr2	RepeatMasker	LTR	81731239	81731779	.	-	.	ID=LotjaGi2re1v6416600
LjG1.1_chr2	RepeatMasker	LTR/Gypsy	81731434	81732428	.	-	.	ID=LotjaGi2re1v6416700
LjG1.1_chr2	RepeatMasker	LTR	81733042	81733120	.	+	.	ID=LotjaGi2re1v6416800
LjG1.1_chr2	RepeatMasker	DNA/Mite	81733323	81733474	.	+	.	ID=LotjaGi2re1v6416900
LjG1.1_chr2	RepeatMasker	Low_complexity	81737746	81737775	.	+	.	ID=LotjaGi2re1v6417000
LjG1.1_chr2	RepeatMasker	LTR	81738137	81738195	.	-	.	ID=LotjaGi2re1v6417100
LjG1.1_chr2	RepeatMasker	DNA/Mite	81739087	81739171	.	+	.	ID=LotjaGi2re1v6417200
LjG1.1_chr2	RepeatMasker	Low_complexity	81739904	81739986	.	+	.	ID=LotjaGi2re1v6417300
LjG1.1_chr2	RepeatMasker	LTR	81740691	81740712	.	+	.	ID=LotjaGi2re1v6417400
LjG1.1_chr2	RepeatMasker	DNA/Mite	81740713	81740979	.	+	.	ID=LotjaGi2re1v6417500
LjG1.1_chr2	RepeatMasker	LTR	81740898	81740992	.	-	.	ID=LotjaGi2re1v6417600
LjG1.1_chr2	RepeatMasker	Low_complexity	81741413	81741433	.	+	.	ID=LotjaGi2re1v6417700
LjG1.1_chr2	RepeatMasker	Low_complexity	81743874	81743905	.	+	.	ID=LotjaGi2re1v6417800
LjG1.1_chr2	RepeatMasker	DNA/Mite	81744528	81744651	.	-	.	ID=LotjaGi2re1v6417900
LjG1.1_chr2	RepeatMasker	LTR/Copia	81745099	81745139	.	+	.	ID=LotjaGi2re1v6418000
LjG1.1_chr2	RepeatMasker	LTR	81745140	81745202	.	-	.	ID=LotjaGi2re1v6418100
LjG1.1_chr2	RepeatMasker	DNA/Mite	81745786	81745874	.	-	.	ID=LotjaGi2re1v6418200
LjG1.1_chr2	RepeatMasker	Low_complexity	81745909	81745929	.	+	.	ID=LotjaGi2re1v6418300
LjG1.1_chr2	RepeatMasker	DNA/Mite	81746031	81746334	.	-	.	ID=LotjaGi2re1v6418400
LjG1.1_chr2	RepeatMasker	LTR	81746275	81746347	.	-	.	ID=LotjaGi2re1v6418500
LjG1.1_chr2	RepeatMasker	DNA/Mite	81746519	81746629	.	-	.	ID=LotjaGi2re1v6418600
LjG1.1_chr2	RepeatMasker	Low_complexity	81746630	81746664	.	+	.	ID=LotjaGi2re1v6418700
LjG1.1_chr2	RepeatMasker	DNA/Mite	81747027	81747100	.	+	.	ID=LotjaGi2re1v6418800
LjG1.1_chr2	RepeatMasker	Low_complexity	81747144	81747193	.	+	.	ID=LotjaGi2re1v6418900
LjG1.1_chr2	RepeatMasker	DNA/Mite	81747441	81747685	.	-	.	ID=LotjaGi2re1v6419000
LjG1.1_chr2	RepeatMasker	DNA/Mite	81748299	81748481	.	+	.	ID=LotjaGi2re1v6419100
LjG1.1_chr2	RepeatMasker	LTR	81748423	81748497	.	+	.	ID=LotjaGi2re1v6419200
LjG1.1_chr2	RepeatMasker	Low_complexity	81748929	81748951	.	+	.	ID=LotjaGi2re1v6419300
LjG1.1_chr2	RepeatMasker	DNA/Mite	81749301	81749754	.	-	.	ID=LotjaGi2re1v6419400
LjG1.1_chr2	RepeatMasker	LTR	81749703	81749766	.	+	.	ID=LotjaGi2re1v6419500
LjG1.1_chr2	RepeatMasker	DNA/Mite	81749753	81750042	.	-	.	ID=LotjaGi2re1v6419600
LjG1.1_chr2	RepeatMasker	LTR	81750043	81750095	.	+	.	ID=LotjaGi2re1v6419700
LjG1.1_chr2	RepeatMasker	LTR	81750013	81750046	.	-	.	ID=LotjaGi2re1v6419800
LjG1.1_chr2	RepeatMasker	Low_complexity	81750590	81750634	.	+	.	ID=LotjaGi2re1v6419900
LjG1.1_chr2	RepeatMasker	Low_complexity	81751419	81751482	.	+	.	ID=LotjaGi2re1v6420000
LjG1.1_chr2	RepeatMasker	LTR	81757491	81757513	.	+	.	ID=LotjaGi2re1v6420100
LjG1.1_chr2	RepeatMasker	LINE	81757514	81757701	.	+	.	ID=LotjaGi2re1v6420200
LjG1.1_chr2	RepeatMasker	LTR	81757702	81757725	.	+	.	ID=LotjaGi2re1v6420300
LjG1.1_chr2	RepeatMasker	LTR	81758757	81758773	.	+	.	ID=LotjaGi2re1v6420400
LjG1.1_chr2	RepeatMasker	DNA/Mite	81758774	81759158	.	-	.	ID=LotjaGi2re1v6420500
LjG1.1_chr2	RepeatMasker	Low_complexity	81759190	81759232	.	+	.	ID=LotjaGi2re1v6420600
LjG1.1_chr2	RepeatMasker	DNA/Mite	81759560	81759646	.	-	.	ID=LotjaGi2re1v6420700
LjG1.1_chr2	RepeatMasker	LTR	81759691	81759809	.	-	.	ID=LotjaGi2re1v6420800
LjG1.1_chr2	RepeatMasker	Simple_repeat	81760224	81760338	.	+	.	ID=LotjaGi2re1v6420900
LjG1.1_chr2	RepeatMasker	Low_complexity	81760976	81761003	.	+	.	ID=LotjaGi2re1v6421000
LjG1.1_chr2	RepeatMasker	LTR	81761116	81761248	.	-	.	ID=LotjaGi2re1v6421100
LjG1.1_chr2	RepeatMasker	LTR	81761145	81761211	.	+	.	ID=LotjaGi2re1v6421200
LjG1.1_chr2	RepeatMasker	Low_complexity	81762182	81762232	.	+	.	ID=LotjaGi2re1v6421300
LjG1.1_chr2	RepeatMasker	Simple_repeat	81762479	81762519	.	+	.	ID=LotjaGi2re1v6421400
LjG1.1_chr2	RepeatMasker	LTR/Copia	81762550	81762616	.	+	.	ID=LotjaGi2re1v6421500
LjG1.1_chr2	RepeatMasker	Low_complexity	81765834	81765861	.	+	.	ID=LotjaGi2re1v6421600
LjG1.1_chr2	RepeatMasker	DNA/Mite	81766667	81766799	.	+	.	ID=LotjaGi2re1v6421700
LjG1.1_chr2	RepeatMasker	Low_complexity	81767476	81767512	.	+	.	ID=LotjaGi2re1v6421800
LjG1.1_chr2	RepeatMasker	Low_complexity	81767887	81767915	.	+	.	ID=LotjaGi2re1v6421900
LjG1.1_chr2	RepeatMasker	LTR	81768303	81768377	.	-	.	ID=LotjaGi2re1v6422000
LjG1.1_chr2	RepeatMasker	LTR	81768314	81771959	.	+	.	ID=LotjaGi2re1v6422100
LjG1.1_chr2	RepeatMasker	LTR/Copia	81771881	81771972	.	+	.	ID=LotjaGi2re1v6422200
LjG1.1_chr2	RepeatMasker	LTR	81774177	81774417	.	-	.	ID=LotjaGi2re1v6422300
LjG1.1_chr2	RepeatMasker	Low_complexity	81774515	81774575	.	+	.	ID=LotjaGi2re1v6422400
LjG1.1_chr2	RepeatMasker	Low_complexity	81776850	81776871	.	+	.	ID=LotjaGi2re1v6422500
LjG1.1_chr2	RepeatMasker	LTR	81778816	81778992	.	-	.	ID=LotjaGi2re1v6422600
LjG1.1_chr2	RepeatMasker	Low_complexity	81781789	81781811	.	+	.	ID=LotjaGi2re1v6422700
LjG1.1_chr2	RepeatMasker	Low_complexity	81782139	81782162	.	+	.	ID=LotjaGi2re1v6422800
LjG1.1_chr2	RepeatMasker	Low_complexity	81782208	81782238	.	+	.	ID=LotjaGi2re1v6422900
LjG1.1_chr2	RepeatMasker	Low_complexity	81783409	81783433	.	+	.	ID=LotjaGi2re1v6423000
LjG1.1_chr2	RepeatMasker	DNA/Mite	81783573	81783755	.	+	.	ID=LotjaGi2re1v6423100
LjG1.1_chr2	RepeatMasker	LTR	81783894	81783975	.	+	.	ID=LotjaGi2re1v6423200
LjG1.1_chr2	RepeatMasker	Low_complexity	81784290	81784332	.	+	.	ID=LotjaGi2re1v6423300
LjG1.1_chr2	RepeatMasker	Low_complexity	81784605	81784654	.	+	.	ID=LotjaGi2re1v6423400
LjG1.1_chr2	RepeatMasker	Low_complexity	81784920	81784958	.	+	.	ID=LotjaGi2re1v6423500
LjG1.1_chr2	RepeatMasker	Low_complexity	81785317	81785352	.	+	.	ID=LotjaGi2re1v6423600
LjG1.1_chr2	RepeatMasker	LTR	81785936	81785952	.	-	.	ID=LotjaGi2re1v6423700
LjG1.1_chr2	RepeatMasker	DNA/Mite	81785953	81786230	.	+	.	ID=LotjaGi2re1v6423800
LjG1.1_chr2	RepeatMasker	DNA/Mite	81786438	81786613	.	-	.	ID=LotjaGi2re1v6423900
LjG1.1_chr2	RepeatMasker	LTR	81787465	81787513	.	-	.	ID=LotjaGi2re1v6424000
LjG1.1_chr2	RepeatMasker	LTR	81787713	81787796	.	-	.	ID=LotjaGi2re1v6424100
LjG1.1_chr2	RepeatMasker	Low_complexity	81790579	81790602	.	+	.	ID=LotjaGi2re1v6424200
LjG1.1_chr2	RepeatMasker	DNA/Mite	81790726	81790899	.	+	.	ID=LotjaGi2re1v6424300
LjG1.1_chr2	RepeatMasker	DNA/Mite	81791125	81791231	.	+	.	ID=LotjaGi2re1v6424400
LjG1.1_chr2	RepeatMasker	Simple_repeat	81791232	81791274	.	+	.	ID=LotjaGi2re1v6424500
LjG1.1_chr2	RepeatMasker	DNA/Mite	81791275	81791287	.	+	.	ID=LotjaGi2re1v6424600
LjG1.1_chr2	RepeatMasker	Simple_repeat	81791782	81791817	.	+	.	ID=LotjaGi2re1v6424700
LjG1.1_chr2	RepeatMasker	Low_complexity	81791818	81791833	.	+	.	ID=LotjaGi2re1v6424800
LjG1.1_chr2	RepeatMasker	LTR	81794414	81794529	.	-	.	ID=LotjaGi2re1v6424900
LjG1.1_chr2	RepeatMasker	LTR	81795622	81796944	.	+	.	ID=LotjaGi2re1v6425000
LjG1.1_chr2	RepeatMasker	LTR	81796253	81797193	.	-	.	ID=LotjaGi2re1v6425100
LjG1.1_chr2	RepeatMasker	LTR	81797436	81797550	.	+	.	ID=LotjaGi2re1v6425200
LjG1.1_chr2	RepeatMasker	LTR/Gypsy	81797551	81797574	.	+	.	ID=LotjaGi2re1v6425300
LjG1.1_chr2	RepeatMasker	Low_complexity	81797732	81797766	.	+	.	ID=LotjaGi2re1v6425400
LjG1.1_chr2	RepeatMasker	LTR	81798085	81798242	.	-	.	ID=LotjaGi2re1v6425500
LjG1.1_chr2	RepeatMasker	Low_complexity	81798269	81798289	.	+	.	ID=LotjaGi2re1v6425600
LjG1.1_chr2	RepeatMasker	DNA/Mite	81800616	81800914	.	-	.	ID=LotjaGi2re1v6425700
LjG1.1_chr2	RepeatMasker	LTR	81802993	81803315	.	-	.	ID=LotjaGi2re1v6425800
LjG1.1_chr2	RepeatMasker	LTR	81803570	81803899	.	+	.	ID=LotjaGi2re1v6425900
LjG1.1_chr2	RepeatMasker	LTR	81804201	81805225	.	-	.	ID=LotjaGi2re1v6426000
LjG1.1_chr2	RepeatMasker	LTR	81805385	81805557	.	+	.	ID=LotjaGi2re1v6426100
LjG1.1_chr2	RepeatMasker	Low_complexity	81807373	81807397	.	+	.	ID=LotjaGi2re1v6426200
LjG1.1_chr2	RepeatMasker	LTR	81808419	81808592	.	-	.	ID=LotjaGi2re1v6426300
LjG1.1_chr2	RepeatMasker	DNA/MuDR	81810732	81812599	.	-	.	ID=LotjaGi2re1v6426400
LjG1.1_chr2	RepeatMasker	Low_complexity	81812784	81812868	.	+	.	ID=LotjaGi2re1v6426500
LjG1.1_chr2	RepeatMasker	LTR	81814255	81814413	.	+	.	ID=LotjaGi2re1v6426600
LjG1.1_chr2	RepeatMasker	DNA/Mite	81815300	81815478	.	-	.	ID=LotjaGi2re1v6426700
LjG1.1_chr2	RepeatMasker	LTR	81815659	81815871	.	+	.	ID=LotjaGi2re1v6426800
LjG1.1_chr2	RepeatMasker	LTR	81815872	81816031	.	+	.	ID=LotjaGi2re1v6426900
LjG1.1_chr2	RepeatMasker	DNA/Mite	81817191	81817297	.	-	.	ID=LotjaGi2re1v6427000
LjG1.1_chr2	RepeatMasker	LTR	81820131	81820307	.	-	.	ID=LotjaGi2re1v6427100
LjG1.1_chr2	RepeatMasker	DNA/Mite	81820399	81820542	.	+	.	ID=LotjaGi2re1v6427200
LjG1.1_chr2	RepeatMasker	DNA/Mite	81821535	81821658	.	-	.	ID=LotjaGi2re1v6427300
LjG1.1_chr2	RepeatMasker	Simple_repeat	81822498	81822517	.	+	.	ID=LotjaGi2re1v6427400
LjG1.1_chr2	RepeatMasker	LTR	81822558	81822661	.	-	.	ID=LotjaGi2re1v6427500
LjG1.1_chr2	RepeatMasker	Low_complexity	81822736	81822766	.	+	.	ID=LotjaGi2re1v6427600
LjG1.1_chr2	RepeatMasker	LTR	81822800	81822897	.	+	.	ID=LotjaGi2re1v6427700
LjG1.1_chr2	RepeatMasker	LTR	81823685	81823794	.	-	.	ID=LotjaGi2re1v6427800
LjG1.1_chr2	RepeatMasker	LTR	81823754	81823888	.	+	.	ID=LotjaGi2re1v6427900
LjG1.1_chr2	RepeatMasker	LTR/Copia	81823786	81823877	.	-	.	ID=LotjaGi2re1v6428000
LjG1.1_chr2	RepeatMasker	LTR	81824467	81824537	.	+	.	ID=LotjaGi2re1v6428100
LjG1.1_chr2	RepeatMasker	DNA/Mite	81824586	81824766	.	+	.	ID=LotjaGi2re1v6428200
LjG1.1_chr2	RepeatMasker	DNA/Mite	81824994	81825166	.	+	.	ID=LotjaGi2re1v6428300
LjG1.1_chr2	RepeatMasker	LTR	81825986	81826110	.	+	.	ID=LotjaGi2re1v6428400
LjG1.1_chr2	RepeatMasker	LINE	81826157	81826293	.	+	.	ID=LotjaGi2re1v6428500
LjG1.1_chr2	RepeatMasker	Low_complexity	81826645	81826684	.	+	.	ID=LotjaGi2re1v6428600
LjG1.1_chr2	RepeatMasker	Low_complexity	81826716	81826756	.	+	.	ID=LotjaGi2re1v6428700
LjG1.1_chr2	RepeatMasker	LTR/Copia	81826817	81826887	.	-	.	ID=LotjaGi2re1v6428800
LjG1.1_chr2	RepeatMasker	LTR	81827029	81827156	.	-	.	ID=LotjaGi2re1v6428900
LjG1.1_chr2	RepeatMasker	Low_complexity	81828256	81828290	.	+	.	ID=LotjaGi2re1v6429000
LjG1.1_chr2	RepeatMasker	DNA/Mite	81828526	81828617	.	+	.	ID=LotjaGi2re1v6429100
LjG1.1_chr2	RepeatMasker	DNA/Mite	81830790	81830822	.	-	.	ID=LotjaGi2re1v6429200
LjG1.1_chr2	RepeatMasker	DNA/Mite	81831213	81831665	.	+	.	ID=LotjaGi2re1v6429300
LjG1.1_chr2	RepeatMasker	Low_complexity	81832640	81832660	.	+	.	ID=LotjaGi2re1v6429400
LjG1.1_chr2	RepeatMasker	LTR	81832939	81833126	.	+	.	ID=LotjaGi2re1v6429500
LjG1.1_chr2	RepeatMasker	LTR	81834391	81834573	.	+	.	ID=LotjaGi2re1v6429600
LjG1.1_chr2	RepeatMasker	LTR	81834577	81834709	.	-	.	ID=LotjaGi2re1v6429700
LjG1.1_chr2	RepeatMasker	LTR	81835403	81835548	.	-	.	ID=LotjaGi2re1v6429800
LjG1.1_chr2	RepeatMasker	DNA/Harbinger	81835410	81835568	.	-	.	ID=LotjaGi2re1v6429900
LjG1.1_chr2	RepeatMasker	LTR	81835574	81835614	.	-	.	ID=LotjaGi2re1v6430000
LjG1.1_chr2	RepeatMasker	LTR	81836427	81836508	.	-	.	ID=LotjaGi2re1v6430100
LjG1.1_chr2	RepeatMasker	LTR	81836608	81836668	.	+	.	ID=LotjaGi2re1v6430200
LjG1.1_chr2	RepeatMasker	LTR/Copia	81836617	81836679	.	+	.	ID=LotjaGi2re1v6430300
LjG1.1_chr2	RepeatMasker	LTR	81838435	81838667	.	+	.	ID=LotjaGi2re1v6430400
LjG1.1_chr2	RepeatMasker	LTR	81839284	81839418	.	-	.	ID=LotjaGi2re1v6430500
LjG1.1_chr2	RepeatMasker	DNA/Mite	81840753	81840989	.	+	.	ID=LotjaGi2re1v6430600
LjG1.1_chr2	RepeatMasker	DNA/Mite	81841712	81841758	.	-	.	ID=LotjaGi2re1v6430700
LjG1.1_chr2	RepeatMasker	Low_complexity	81842180	81842216	.	+	.	ID=LotjaGi2re1v6430800
LjG1.1_chr2	RepeatMasker	LTR	81842763	81842862	.	+	.	ID=LotjaGi2re1v6430900
LjG1.1_chr2	RepeatMasker	DNA/Mite	81842868	81842995	.	-	.	ID=LotjaGi2re1v6431000
LjG1.1_chr2	RepeatMasker	LTR	81843095	81843765	.	+	.	ID=LotjaGi2re1v6431100
LjG1.1_chr2	RepeatMasker	Simple_repeat	81844041	81844087	.	+	.	ID=LotjaGi2re1v6431200
LjG1.1_chr2	RepeatMasker	LTR	81844228	81845130	.	+	.	ID=LotjaGi2re1v6431300
LjG1.1_chr2	RepeatMasker	LTR	81845149	81845446	.	+	.	ID=LotjaGi2re1v6431400
LjG1.1_chr2	RepeatMasker	LTR	81845524	81845670	.	+	.	ID=LotjaGi2re1v6431500
LjG1.1_chr2	RepeatMasker	LTR	81850092	81850188	.	+	.	ID=LotjaGi2re1v6431600
LjG1.1_chr2	RepeatMasker	LTR	81850102	81850287	.	-	.	ID=LotjaGi2re1v6431700
LjG1.1_chr2	RepeatMasker	DNA/Mite	81850735	81851436	.	-	.	ID=LotjaGi2re1v6431800
LjG1.1_chr2	RepeatMasker	LTR	81852253	81852303	.	+	.	ID=LotjaGi2re1v6431900
LjG1.1_chr2	RepeatMasker	LTR	81852410	81852793	.	+	.	ID=LotjaGi2re1v6432000
LjG1.1_chr2	RepeatMasker	LTR	81852893	81852939	.	+	.	ID=LotjaGi2re1v6432100
LjG1.1_chr2	RepeatMasker	Low_complexity	81853156	81853181	.	+	.	ID=LotjaGi2re1v6432200
LjG1.1_chr2	RepeatMasker	LTR	81853451	81853558	.	-	.	ID=LotjaGi2re1v6432300
LjG1.1_chr2	RepeatMasker	LTR	81853567	81853711	.	+	.	ID=LotjaGi2re1v6432400
LjG1.1_chr2	RepeatMasker	LTR	81853716	81854031	.	-	.	ID=LotjaGi2re1v6432500
LjG1.1_chr2	RepeatMasker	LTR	81853730	81853902	.	+	.	ID=LotjaGi2re1v6432600
LjG1.1_chr2	RepeatMasker	LTR	81854026	81854678	.	+	.	ID=LotjaGi2re1v6432700
LjG1.1_chr2	RepeatMasker	LTR	81855049	81855338	.	+	.	ID=LotjaGi2re1v6432800
LjG1.1_chr2	RepeatMasker	LTR/Gypsy	81856523	81856583	.	+	.	ID=LotjaGi2re1v6432900
LjG1.1_chr2	RepeatMasker	LTR	81858259	81858336	.	+	.	ID=LotjaGi2re1v6433000
LjG1.1_chr2	RepeatMasker	LTR/Copia	81858885	81859113	.	-	.	ID=LotjaGi2re1v6433100
LjG1.1_chr2	RepeatMasker	LTR	81858886	81859165	.	-	.	ID=LotjaGi2re1v6433200
LjG1.1_chr2	RepeatMasker	LTR/Copia	81859372	81859418	.	+	.	ID=LotjaGi2re1v6433300
LjG1.1_chr2	RepeatMasker	Low_complexity	81859916	81859944	.	+	.	ID=LotjaGi2re1v6433400
LjG1.1_chr2	RepeatMasker	Low_complexity	81862019	81862055	.	+	.	ID=LotjaGi2re1v6433500
LjG1.1_chr2	RepeatMasker	LTR/Gypsy	81862851	81863010	.	+	.	ID=LotjaGi2re1v6433600
LjG1.1_chr2	RepeatMasker	LTR/Gypsy	81863015	81863362	.	+	.	ID=LotjaGi2re1v6433700
LjG1.1_chr2	RepeatMasker	Low_complexity	81864926	81864949	.	+	.	ID=LotjaGi2re1v6433800
LjG1.1_chr2	RepeatMasker	LTR	81865669	81865747	.	+	.	ID=LotjaGi2re1v6433900
LjG1.1_chr2	RepeatMasker	LTR/Gypsy	81865677	81865696	.	-	.	ID=LotjaGi2re1v6434000
LjG1.1_chr2	RepeatMasker	LTR	81865697	81865756	.	-	.	ID=LotjaGi2re1v6434100
LjG1.1_chr2	RepeatMasker	Low_complexity	81865909	81865943	.	+	.	ID=LotjaGi2re1v6434200
LjG1.1_chr2	RepeatMasker	Low_complexity	81865960	81866046	.	+	.	ID=LotjaGi2re1v6434300
LjG1.1_chr2	RepeatMasker	DNA/Mite	81867669	81867725	.	+	.	ID=LotjaGi2re1v6434400
LjG1.1_chr2	RepeatMasker	LTR	81867838	81867855	.	+	.	ID=LotjaGi2re1v6434500
LjG1.1_chr2	RepeatMasker	DNA/Mite	81867856	81868072	.	-	.	ID=LotjaGi2re1v6434600
LjG1.1_chr2	RepeatMasker	Low_complexity	81868164	81868261	.	+	.	ID=LotjaGi2re1v6434700
LjG1.1_chr2	RepeatMasker	Simple_repeat	81868331	81868375	.	+	.	ID=LotjaGi2re1v6434800
LjG1.1_chr2	RepeatMasker	LTR	81868376	81868464	.	+	.	ID=LotjaGi2re1v6434900
LjG1.1_chr2	RepeatMasker	LTR	81868811	81868883	.	+	.	ID=LotjaGi2re1v6435000
LjG1.1_chr2	RepeatMasker	Low_complexity	81868955	81868997	.	+	.	ID=LotjaGi2re1v6435100
LjG1.1_chr2	RepeatMasker	LTR	81869034	81869102	.	+	.	ID=LotjaGi2re1v6435200
LjG1.1_chr2	RepeatMasker	LTR	81870605	81870657	.	+	.	ID=LotjaGi2re1v6435300
LjG1.1_chr2	RepeatMasker	LTR/Copia	81871174	81871313	.	+	.	ID=LotjaGi2re1v6435400
LjG1.1_chr2	RepeatMasker	LTR	81872924	81872980	.	-	.	ID=LotjaGi2re1v6435500
LjG1.1_chr2	RepeatMasker	LTR	81872976	81873112	.	-	.	ID=LotjaGi2re1v6435600
LjG1.1_chr2	RepeatMasker	LTR	81875484	81875616	.	+	.	ID=LotjaGi2re1v6435700
LjG1.1_chr2	RepeatMasker	Low_complexity	81876788	81876822	.	+	.	ID=LotjaGi2re1v6435800
LjG1.1_chr2	RepeatMasker	LTR/Copia	81876940	81877000	.	-	.	ID=LotjaGi2re1v6435900
LjG1.1_chr2	RepeatMasker	LTR	81879002	81879451	.	+	.	ID=LotjaGi2re1v6436000
LjG1.1_chr2	RepeatMasker	Low_complexity	81879555	81879582	.	+	.	ID=LotjaGi2re1v6436100
LjG1.1_chr2	RepeatMasker	LTR	81879648	81879754	.	+	.	ID=LotjaGi2re1v6436200
LjG1.1_chr2	RepeatMasker	LTR/Copia	81880045	81880467	.	-	.	ID=LotjaGi2re1v6436300
LjG1.1_chr2	RepeatMasker	LTR/Gypsy	81882825	81882959	.	+	.	ID=LotjaGi2re1v6436400
LjG1.1_chr2	RepeatMasker	LTR	81884563	81884759	.	+	.	ID=LotjaGi2re1v6436500
LjG1.1_chr2	RepeatMasker	Low_complexity	81884871	81884897	.	+	.	ID=LotjaGi2re1v6436600
LjG1.1_chr2	RepeatMasker	Low_complexity	81884986	81885029	.	+	.	ID=LotjaGi2re1v6436700
LjG1.1_chr2	RepeatMasker	DNA/Mite	81885107	81885788	.	+	.	ID=LotjaGi2re1v6436800
LjG1.1_chr2	RepeatMasker	LTR	81886067	81887631	.	+	.	ID=LotjaGi2re1v6436900
LjG1.1_chr2	RepeatMasker	LTR	81887761	81888007	.	-	.	ID=LotjaGi2re1v6437000
LjG1.1_chr2	RepeatMasker	LTR/Copia	81888008	81888086	.	+	.	ID=LotjaGi2re1v6437100
LjG1.1_chr2	RepeatMasker	LTR/Copia	81888767	81889041	.	-	.	ID=LotjaGi2re1v6437200
LjG1.1_chr2	RepeatMasker	LTR	81888802	81889042	.	+	.	ID=LotjaGi2re1v6437300
LjG1.1_chr2	RepeatMasker	LTR	81891980	81892487	.	+	.	ID=LotjaGi2re1v6437400
LjG1.1_chr2	RepeatMasker	LTR	81893197	81893376	.	+	.	ID=LotjaGi2re1v6437500
LjG1.1_chr2	RepeatMasker	DNA/Mite	81893681	81893890	.	+	.	ID=LotjaGi2re1v6437600
LjG1.1_chr2	RepeatMasker	Low_complexity	81893891	81893914	.	+	.	ID=LotjaGi2re1v6437700
LjG1.1_chr2	RepeatMasker	Low_complexity	81893951	81893978	.	+	.	ID=LotjaGi2re1v6437800
LjG1.1_chr2	RepeatMasker	Low_complexity	81894619	81894668	.	+	.	ID=LotjaGi2re1v6437900
LjG1.1_chr2	RepeatMasker	Low_complexity	81894723	81894752	.	+	.	ID=LotjaGi2re1v6438000
LjG1.1_chr2	RepeatMasker	LTR	81895047	81895173	.	+	.	ID=LotjaGi2re1v6438100
LjG1.1_chr2	RepeatMasker	Low_complexity	81895301	81895368	.	+	.	ID=LotjaGi2re1v6438200
LjG1.1_chr2	RepeatMasker	LTR	81895833	81896278	.	+	.	ID=LotjaGi2re1v6438300
LjG1.1_chr2	RepeatMasker	Low_complexity	81896386	81896444	.	+	.	ID=LotjaGi2re1v6438400
LjG1.1_chr2	RepeatMasker	LTR	81896482	81896588	.	+	.	ID=LotjaGi2re1v6438500
LjG1.1_chr2	RepeatMasker	LTR/Copia	81896879	81897281	.	-	.	ID=LotjaGi2re1v6438600
LjG1.1_chr2	RepeatMasker	LTR	81900394	81903019	.	+	.	ID=LotjaGi2re1v6438700
LjG1.1_chr2	RepeatMasker	LTR/Gypsy	81901160	81906461	.	+	.	ID=LotjaGi2re1v6438800
LjG1.1_chr2	RepeatMasker	LTR	81906745	81906953	.	-	.	ID=LotjaGi2re1v6438900
LjG1.1_chr2	RepeatMasker	Low_complexity	81906960	81906994	.	+	.	ID=LotjaGi2re1v6439000
LjG1.1_chr2	RepeatMasker	Low_complexity	81907616	81907694	.	+	.	ID=LotjaGi2re1v6439100
LjG1.1_chr2	RepeatMasker	LTR	81907800	81908146	.	+	.	ID=LotjaGi2re1v6439200
LjG1.1_chr2	RepeatMasker	LTR	81908710	81909155	.	+	.	ID=LotjaGi2re1v6439300
LjG1.1_chr2	RepeatMasker	Low_complexity	81909272	81909320	.	+	.	ID=LotjaGi2re1v6439400
LjG1.1_chr2	RepeatMasker	LTR	81909358	81909464	.	+	.	ID=LotjaGi2re1v6439500
LjG1.1_chr2	RepeatMasker	LTR/Copia	81909843	81910178	.	-	.	ID=LotjaGi2re1v6439600
LjG1.1_chr2	RepeatMasker	LTR	81911686	81911767	.	+	.	ID=LotjaGi2re1v6439700
LjG1.1_chr2	RepeatMasker	Low_complexity	81911879	81911905	.	+	.	ID=LotjaGi2re1v6439800
LjG1.1_chr2	RepeatMasker	Low_complexity	81911994	81912037	.	+	.	ID=LotjaGi2re1v6439900
LjG1.1_chr2	RepeatMasker	DNA/Mite	81912115	81912815	.	+	.	ID=LotjaGi2re1v6440000
LjG1.1_chr2	RepeatMasker	LTR	81913094	81914659	.	+	.	ID=LotjaGi2re1v6440100
LjG1.1_chr2	RepeatMasker	LTR	81914789	81915035	.	-	.	ID=LotjaGi2re1v6440200
LjG1.1_chr2	RepeatMasker	LTR/Copia	81915036	81915114	.	+	.	ID=LotjaGi2re1v6440300
LjG1.1_chr2	RepeatMasker	Low_complexity	81917749	81917795	.	+	.	ID=LotjaGi2re1v6440400
LjG1.1_chr2	RepeatMasker	LTR/Copia	81918906	81919180	.	-	.	ID=LotjaGi2re1v6440500
LjG1.1_chr2	RepeatMasker	LTR	81918941	81919181	.	+	.	ID=LotjaGi2re1v6440600
LjG1.1_chr2	RepeatMasker	LTR	81921092	81921599	.	+	.	ID=LotjaGi2re1v6440700
LjG1.1_chr2	RepeatMasker	LTR	81922309	81922488	.	+	.	ID=LotjaGi2re1v6440800
LjG1.1_chr2	RepeatMasker	DNA/Mite	81922793	81923002	.	+	.	ID=LotjaGi2re1v6440900
LjG1.1_chr2	RepeatMasker	Low_complexity	81923003	81923026	.	+	.	ID=LotjaGi2re1v6441000
LjG1.1_chr2	RepeatMasker	Low_complexity	81923063	81923090	.	+	.	ID=LotjaGi2re1v6441100
LjG1.1_chr2	RepeatMasker	Low_complexity	81923730	81923780	.	+	.	ID=LotjaGi2re1v6441200
LjG1.1_chr2	RepeatMasker	Low_complexity	81923835	81923864	.	+	.	ID=LotjaGi2re1v6441300
LjG1.1_chr2	RepeatMasker	LTR	81924159	81924285	.	+	.	ID=LotjaGi2re1v6441400
LjG1.1_chr2	RepeatMasker	Low_complexity	81924413	81924483	.	+	.	ID=LotjaGi2re1v6441500
LjG1.1_chr2	RepeatMasker	LTR	81924971	81925416	.	+	.	ID=LotjaGi2re1v6441600
LjG1.1_chr2	RepeatMasker	Low_complexity	81925522	81925580	.	+	.	ID=LotjaGi2re1v6441700
LjG1.1_chr2	RepeatMasker	LTR	81925618	81925724	.	+	.	ID=LotjaGi2re1v6441800
LjG1.1_chr2	RepeatMasker	LTR/Copia	81926015	81926437	.	-	.	ID=LotjaGi2re1v6441900
LjG1.1_chr2	RepeatMasker	Low_complexity	81930962	81930986	.	+	.	ID=LotjaGi2re1v6442000
LjG1.1_chr2	RepeatMasker	Low_complexity	81932093	81932308	.	+	.	ID=LotjaGi2re1v6442100
LjG1.1_chr2	RepeatMasker	Low_complexity	81932176	81932370	.	+	.	ID=LotjaGi2re1v6442200
LjG1.1_chr2	RepeatMasker	Low_complexity	81932259	81932376	.	+	.	ID=LotjaGi2re1v6442300
LjG1.1_chr2	RepeatMasker	Low_complexity	81932414	81932436	.	+	.	ID=LotjaGi2re1v6442400
LjG1.1_chr2	RepeatMasker	Low_complexity	81932545	81932702	.	+	.	ID=LotjaGi2re1v6442500
LjG1.1_chr2	RepeatMasker	Low_complexity	81932751	81932872	.	+	.	ID=LotjaGi2re1v6442600
LjG1.1_chr2	RepeatMasker	Low_complexity	81932958	81933060	.	+	.	ID=LotjaGi2re1v6442700
LjG1.1_chr2	RepeatMasker	Low_complexity	81933212	81933350	.	+	.	ID=LotjaGi2re1v6442800
LjG1.1_chr2	RepeatMasker	Low_complexity	81933427	81933457	.	+	.	ID=LotjaGi2re1v6442900
LjG1.1_chr2	RepeatMasker	Low_complexity	81933473	81933536	.	+	.	ID=LotjaGi2re1v6443000
LjG1.1_chr2	RepeatMasker	LTR	81934138	81934256	.	+	.	ID=LotjaGi2re1v6443100
LjG1.1_chr2	RepeatMasker	LTR	81934510	81934680	.	-	.	ID=LotjaGi2re1v6443200
LjG1.1_chr2	RepeatMasker	Low_complexity	81937277	81937417	.	+	.	ID=LotjaGi2re1v6443300
LjG1.1_chr2	RepeatMasker	Low_complexity	81939136	81939159	.	+	.	ID=LotjaGi2re1v6443400
LjG1.1_chr2	RepeatMasker	Low_complexity	81939281	81939301	.	+	.	ID=LotjaGi2re1v6443500
LjG1.1_chr2	RepeatMasker	Low_complexity	81943807	81943845	.	+	.	ID=LotjaGi2re1v6443600
LjG1.1_chr2	RepeatMasker	Low_complexity	81943892	81943920	.	+	.	ID=LotjaGi2re1v6443700
LjG1.1_chr2	RepeatMasker	Low_complexity	81945052	81945125	.	+	.	ID=LotjaGi2re1v6443800
LjG1.1_chr2	RepeatMasker	LTR	81945607	81945790	.	+	.	ID=LotjaGi2re1v6443900
LjG1.1_chr2	RepeatMasker	LTR/Gypsy	81945665	81945798	.	-	.	ID=LotjaGi2re1v6444000
LjG1.1_chr2	RepeatMasker	Simple_repeat	81946046	81946114	.	+	.	ID=LotjaGi2re1v6444100
LjG1.1_chr2	RepeatMasker	DNA/Mite	81946115	81946184	.	-	.	ID=LotjaGi2re1v6444200
LjG1.1_chr2	RepeatMasker	LTR	81946129	81946279	.	+	.	ID=LotjaGi2re1v6444300
LjG1.1_chr2	RepeatMasker	LTR	81946903	81947050	.	-	.	ID=LotjaGi2re1v6444400
LjG1.1_chr2	RepeatMasker	Simple_repeat	81947065	81947114	.	+	.	ID=LotjaGi2re1v6444500
LjG1.1_chr2	RepeatMasker	DNA/Mite	81947134	81947616	.	-	.	ID=LotjaGi2re1v6444600
LjG1.1_chr2	RepeatMasker	Low_complexity	81947687	81947721	.	+	.	ID=LotjaGi2re1v6444700
LjG1.1_chr2	RepeatMasker	Low_complexity	81948779	81948830	.	+	.	ID=LotjaGi2re1v6444800
LjG1.1_chr2	RepeatMasker	DNA/Mite	81949820	81950482	.	+	.	ID=LotjaGi2re1v6444900
LjG1.1_chr2	RepeatMasker	DNA/Mite	81950546	81950642	.	+	.	ID=LotjaGi2re1v6445000
LjG1.1_chr2	RepeatMasker	Simple_repeat	81951533	81951557	.	+	.	ID=LotjaGi2re1v6445100
LjG1.1_chr2	RepeatMasker	DNA/Mite	81954161	81954290	.	-	.	ID=LotjaGi2re1v6445200
LjG1.1_chr2	RepeatMasker	Low_complexity	81954718	81954782	.	+	.	ID=LotjaGi2re1v6445300
LjG1.1_chr2	RepeatMasker	LTR/Copia	81955670	81955873	.	+	.	ID=LotjaGi2re1v6445400
LjG1.1_chr2	RepeatMasker	LTR	81956466	81956664	.	+	.	ID=LotjaGi2re1v6445500
LjG1.1_chr2	RepeatMasker	LTR	81957289	81957398	.	-	.	ID=LotjaGi2re1v6445600
LjG1.1_chr2	RepeatMasker	LTR	81958107	81958257	.	-	.	ID=LotjaGi2re1v6445700
LjG1.1_chr2	RepeatMasker	DNA/Mite	81958258	81958701	.	+	.	ID=LotjaGi2re1v6445800
LjG1.1_chr2	RepeatMasker	Simple_repeat	81960122	81960148	.	+	.	ID=LotjaGi2re1v6445900
LjG1.1_chr2	RepeatMasker	DNA/Mite	81961830	81961921	.	+	.	ID=LotjaGi2re1v6446000
LjG1.1_chr2	RepeatMasker	Simple_repeat	81963082	81963121	.	+	.	ID=LotjaGi2re1v6446100
LjG1.1_chr2	RepeatMasker	Low_complexity	81963256	81963290	.	+	.	ID=LotjaGi2re1v6446200
LjG1.1_chr2	RepeatMasker	Low_complexity	81963340	81963438	.	+	.	ID=LotjaGi2re1v6446300
LjG1.1_chr2	RepeatMasker	DNA/Mite	81963454	81963571	.	+	.	ID=LotjaGi2re1v6446400
LjG1.1_chr2	RepeatMasker	Low_complexity	81963614	81963682	.	+	.	ID=LotjaGi2re1v6446500
LjG1.1_chr2	RepeatMasker	Low_complexity	81963767	81963849	.	+	.	ID=LotjaGi2re1v6446600
LjG1.1_chr2	RepeatMasker	Low_complexity	81964042	81964087	.	+	.	ID=LotjaGi2re1v6446700
LjG1.1_chr2	RepeatMasker	Simple_repeat	81964091	81964129	.	+	.	ID=LotjaGi2re1v6446800
LjG1.1_chr2	RepeatMasker	DNA/Mite	81964133	81964251	.	-	.	ID=LotjaGi2re1v6446900
LjG1.1_chr2	RepeatMasker	DNA/Mite	81964137	81964243	.	+	.	ID=LotjaGi2re1v6447000
LjG1.1_chr2	RepeatMasker	LTR	81964252	81964742	.	+	.	ID=LotjaGi2re1v6447100
LjG1.1_chr2	RepeatMasker	LTR	81964746	81965010	.	+	.	ID=LotjaGi2re1v6447200
LjG1.1_chr2	RepeatMasker	Low_complexity	81965011	81965144	.	+	.	ID=LotjaGi2re1v6447300
LjG1.1_chr2	RepeatMasker	Low_complexity	81965084	81965157	.	+	.	ID=LotjaGi2re1v6447400
LjG1.1_chr2	RepeatMasker	Low_complexity	81965090	81965170	.	+	.	ID=LotjaGi2re1v6447500
LjG1.1_chr2	RepeatMasker	Simple_repeat	81965264	81965389	.	+	.	ID=LotjaGi2re1v6447600
LjG1.1_chr2	RepeatMasker	Low_complexity	81965401	81965452	.	+	.	ID=LotjaGi2re1v6447700
LjG1.1_chr2	RepeatMasker	Simple_repeat	81965467	81965523	.	+	.	ID=LotjaGi2re1v6447800
LjG1.1_chr2	RepeatMasker	Low_complexity	81965529	81965630	.	+	.	ID=LotjaGi2re1v6447900
LjG1.1_chr2	RepeatMasker	Low_complexity	81965641	81965695	.	+	.	ID=LotjaGi2re1v6448000
LjG1.1_chr2	RepeatMasker	DNA/Mite	81965764	81965905	.	+	.	ID=LotjaGi2re1v6448100
LjG1.1_chr2	RepeatMasker	DNA/Mite	81965909	81966051	.	+	.	ID=LotjaGi2re1v6448200
LjG1.1_chr2	RepeatMasker	DNA/Mite	81966063	81966193	.	+	.	ID=LotjaGi2re1v6448300
LjG1.1_chr2	RepeatMasker	Low_complexity	81967332	81967390	.	+	.	ID=LotjaGi2re1v6448400
LjG1.1_chr2	RepeatMasker	LTR	81969339	81970575	.	+	.	ID=LotjaGi2re1v6448500
LjG1.1_chr2	RepeatMasker	Low_complexity	81971414	81971451	.	+	.	ID=LotjaGi2re1v6448600
LjG1.1_chr2	RepeatMasker	Low_complexity	81971663	81971742	.	+	.	ID=LotjaGi2re1v6448700
LjG1.1_chr2	RepeatMasker	DNA/Mite	81971891	81972066	.	-	.	ID=LotjaGi2re1v6448800
LjG1.1_chr2	RepeatMasker	LTR	81972175	81972281	.	-	.	ID=LotjaGi2re1v6448900
LjG1.1_chr2	RepeatMasker	Low_complexity	81972316	81972345	.	+	.	ID=LotjaGi2re1v6449000
LjG1.1_chr2	RepeatMasker	DNA/Mite	81972621	81972812	.	-	.	ID=LotjaGi2re1v6449100
LjG1.1_chr2	RepeatMasker	Low_complexity	81974428	81974465	.	+	.	ID=LotjaGi2re1v6449200
LjG1.1_chr2	RepeatMasker	LTR	81974723	81975311	.	+	.	ID=LotjaGi2re1v6449300
LjG1.1_chr2	RepeatMasker	Low_complexity	81977041	81977069	.	+	.	ID=LotjaGi2re1v6449400
LjG1.1_chr2	RepeatMasker	Simple_repeat	81979618	81979643	.	+	.	ID=LotjaGi2re1v6449500
LjG1.1_chr2	RepeatMasker	LTR	81979644	81979793	.	-	.	ID=LotjaGi2re1v6449600
LjG1.1_chr2	RepeatMasker	LTR	81979780	81979794	.	-	.	ID=LotjaGi2re1v6449700
LjG1.1_chr2	RepeatMasker	DNA/Mite	81979795	81979953	.	-	.	ID=LotjaGi2re1v6449800
LjG1.1_chr2	RepeatMasker	LTR	81979954	81980013	.	+	.	ID=LotjaGi2re1v6449900
LjG1.1_chr2	RepeatMasker	Simple_repeat	81980226	81980246	.	+	.	ID=LotjaGi2re1v6450000
LjG1.1_chr2	RepeatMasker	LTR	81980915	81980961	.	-	.	ID=LotjaGi2re1v6450100
LjG1.1_chr2	RepeatMasker	DNA/Mite	81980962	81981117	.	+	.	ID=LotjaGi2re1v6450200
LjG1.1_chr2	RepeatMasker	LTR	81981118	81981139	.	-	.	ID=LotjaGi2re1v6450300
LjG1.1_chr2	RepeatMasker	LTR	81981119	81982013	.	-	.	ID=LotjaGi2re1v6450400
LjG1.1_chr2	RepeatMasker	Low_complexity	81982698	81982718	.	+	.	ID=LotjaGi2re1v6450500
LjG1.1_chr2	RepeatMasker	DNA/Mite	81983217	81983734	.	+	.	ID=LotjaGi2re1v6450600
LjG1.1_chr2	RepeatMasker	LTR	81984113	81984687	.	-	.	ID=LotjaGi2re1v6450700
LjG1.1_chr2	RepeatMasker	Low_complexity	81984688	81984728	.	+	.	ID=LotjaGi2re1v6450800
LjG1.1_chr2	RepeatMasker	Low_complexity	81984734	81984852	.	+	.	ID=LotjaGi2re1v6450900
LjG1.1_chr2	RepeatMasker	Low_complexity	81984901	81984953	.	+	.	ID=LotjaGi2re1v6451000
LjG1.1_chr2	RepeatMasker	LTR	81985056	81985391	.	-	.	ID=LotjaGi2re1v6451100
LjG1.1_chr2	RepeatMasker	LTR/Gypsy	81985390	81985555	.	-	.	ID=LotjaGi2re1v6451200
LjG1.1_chr2	RepeatMasker	LTR/Gypsy	81987119	81987298	.	-	.	ID=LotjaGi2re1v6451300
LjG1.1_chr2	RepeatMasker	LTR/Copia	81988403	81988460	.	+	.	ID=LotjaGi2re1v6451400
LjG1.1_chr2	RepeatMasker	LTR/Copia	81988456	81988624	.	+	.	ID=LotjaGi2re1v6451500
LjG1.1_chr2	RepeatMasker	LTR	81988573	81988638	.	+	.	ID=LotjaGi2re1v6451600
LjG1.1_chr2	RepeatMasker	DNA/Mite	81988642	81988751	.	+	.	ID=LotjaGi2re1v6451700
LjG1.1_chr2	RepeatMasker	LTR	81988752	81988812	.	+	.	ID=LotjaGi2re1v6451800
LjG1.1_chr2	RepeatMasker	DNA/Mite	81988813	81988833	.	-	.	ID=LotjaGi2re1v6451900
LjG1.1_chr2	RepeatMasker	LTR	81992782	81992902	.	+	.	ID=LotjaGi2re1v6452000
LjG1.1_chr2	RepeatMasker	LTR	81993006	81993164	.	+	.	ID=LotjaGi2re1v6452100
LjG1.1_chr2	RepeatMasker	DNA/Mite	81993982	81994112	.	+	.	ID=LotjaGi2re1v6452200
LjG1.1_chr2	RepeatMasker	LTR	81995486	81995551	.	+	.	ID=LotjaGi2re1v6452300
LjG1.1_chr2	RepeatMasker	LTR/Copia	81995486	81995543	.	+	.	ID=LotjaGi2re1v6452400
LjG1.1_chr2	RepeatMasker	DNA/Mite	81995559	81995730	.	+	.	ID=LotjaGi2re1v6452500
LjG1.1_chr2	RepeatMasker	LTR/Copia	81995733	81995959	.	+	.	ID=LotjaGi2re1v6452600
LjG1.1_chr2	RepeatMasker	DNA/Mite	81998398	81998491	.	-	.	ID=LotjaGi2re1v6452700
LjG1.1_chr2	RepeatMasker	DNA/Mite	81998723	81998856	.	-	.	ID=LotjaGi2re1v6452800
LjG1.1_chr2	RepeatMasker	DNA/Mite	81999273	81999403	.	+	.	ID=LotjaGi2re1v6452900
LjG1.1_chr2	RepeatMasker	Low_complexity	82000891	82000920	.	+	.	ID=LotjaGi2re1v6453000
LjG1.1_chr2	RepeatMasker	DNA/Mite	82001794	82001938	.	+	.	ID=LotjaGi2re1v6453100
LjG1.1_chr2	RepeatMasker	Low_complexity	82002244	82002272	.	+	.	ID=LotjaGi2re1v6453200
LjG1.1_chr2	RepeatMasker	Low_complexity	82004055	82004158	.	+	.	ID=LotjaGi2re1v6453300
LjG1.1_chr2	RepeatMasker	Low_complexity	82005670	82005705	.	+	.	ID=LotjaGi2re1v6453400
LjG1.1_chr2	RepeatMasker	Low_complexity	82006803	82006851	.	+	.	ID=LotjaGi2re1v6453500
LjG1.1_chr2	RepeatMasker	LTR	82007351	82007545	.	+	.	ID=LotjaGi2re1v6453600
LjG1.1_chr2	RepeatMasker	Simple_repeat	82008232	82008260	.	+	.	ID=LotjaGi2re1v6453700
LjG1.1_chr2	RepeatMasker	Low_complexity	82008288	82008348	.	+	.	ID=LotjaGi2re1v6453800
LjG1.1_chr2	RepeatMasker	Simple_repeat	82008450	82008475	.	+	.	ID=LotjaGi2re1v6453900
LjG1.1_chr2	RepeatMasker	Low_complexity	82009625	82009646	.	+	.	ID=LotjaGi2re1v6454000
LjG1.1_chr2	RepeatMasker	Low_complexity	82009710	82009751	.	+	.	ID=LotjaGi2re1v6454100
LjG1.1_chr2	RepeatMasker	DNA/Mite	82010205	82010254	.	-	.	ID=LotjaGi2re1v6454200
LjG1.1_chr2	RepeatMasker	LTR	82010255	82010371	.	-	.	ID=LotjaGi2re1v6454300
LjG1.1_chr2	RepeatMasker	DNA/Mite	82010372	82010421	.	-	.	ID=LotjaGi2re1v6454400
LjG1.1_chr2	RepeatMasker	Simple_repeat	82011645	82011701	.	+	.	ID=LotjaGi2re1v6454500
LjG1.1_chr2	RepeatMasker	LTR/Gypsy	82013408	82018702	.	+	.	ID=LotjaGi2re1v6454600
LjG1.1_chr2	RepeatMasker	Low_complexity	82024383	82024442	.	+	.	ID=LotjaGi2re1v6454700
LjG1.1_chr2	RepeatMasker	Low_complexity	82025240	82025260	.	+	.	ID=LotjaGi2re1v6454800
LjG1.1_chr2	RepeatMasker	Low_complexity	82025597	82025625	.	+	.	ID=LotjaGi2re1v6454900
LjG1.1_chr2	RepeatMasker	LTR	82026111	82026334	.	+	.	ID=LotjaGi2re1v6455000
LjG1.1_chr2	RepeatMasker	LTR	82027161	82027402	.	+	.	ID=LotjaGi2re1v6455100
LjG1.1_chr2	RepeatMasker	Simple_repeat	82028162	82028182	.	+	.	ID=LotjaGi2re1v6455200
LjG1.1_chr2	RepeatMasker	Low_complexity	82032988	82033042	.	+	.	ID=LotjaGi2re1v6455300
LjG1.1_chr2	RepeatMasker	Low_complexity	82033841	82033876	.	+	.	ID=LotjaGi2re1v6455400
LjG1.1_chr2	RepeatMasker	DNA/Mite	82034197	82034369	.	+	.	ID=LotjaGi2re1v6455500
LjG1.1_chr2	RepeatMasker	Low_complexity	82034494	82034591	.	+	.	ID=LotjaGi2re1v6455600
LjG1.1_chr2	RepeatMasker	Low_complexity	82034772	82034849	.	+	.	ID=LotjaGi2re1v6455700
LjG1.1_chr2	RepeatMasker	DNA/Mite	82034851	82035377	.	-	.	ID=LotjaGi2re1v6455800
LjG1.1_chr2	RepeatMasker	Low_complexity	82035444	82035500	.	+	.	ID=LotjaGi2re1v6455900
LjG1.1_chr2	RepeatMasker	Low_complexity	82035587	82035625	.	+	.	ID=LotjaGi2re1v6456000
LjG1.1_chr2	RepeatMasker	LTR	82035959	82036331	.	+	.	ID=LotjaGi2re1v6456100
LjG1.1_chr2	RepeatMasker	Simple_repeat	82040758	82040981	.	+	.	ID=LotjaGi2re1v6456200
LjG1.1_chr2	RepeatMasker	LTR	82041021	82041514	.	-	.	ID=LotjaGi2re1v6456300
LjG1.1_chr2	RepeatMasker	Simple_repeat	82041543	82041713	.	+	.	ID=LotjaGi2re1v6456400
LjG1.1_chr2	RepeatMasker	DNA/Mite	82041788	82042016	.	+	.	ID=LotjaGi2re1v6456500
LjG1.1_chr2	RepeatMasker	LINE	82042051	82043204	.	+	.	ID=LotjaGi2re1v6456600
LjG1.1_chr2	RepeatMasker	LTR	82043591	82044455	.	-	.	ID=LotjaGi2re1v6456700
LjG1.1_chr2	RepeatMasker	Low_complexity	82044642	82044663	.	+	.	ID=LotjaGi2re1v6456800
LjG1.1_chr2	RepeatMasker	Low_complexity	82045238	82045273	.	+	.	ID=LotjaGi2re1v6456900
LjG1.1_chr2	RepeatMasker	DNA/Mite	82045469	82045738	.	-	.	ID=LotjaGi2re1v6457000
LjG1.1_chr2	RepeatMasker	Low_complexity	82048610	82048678	.	+	.	ID=LotjaGi2re1v6457100
LjG1.1_chr2	RepeatMasker	Low_complexity	82049815	82049826	.	+	.	ID=LotjaGi2re1v6457200
LjG1.1_chr2	RepeatMasker	Simple_repeat	82049827	82049848	.	+	.	ID=LotjaGi2re1v6457300
LjG1.1_chr2	RepeatMasker	Low_complexity	82049849	82049882	.	+	.	ID=LotjaGi2re1v6457400
LjG1.1_chr2	RepeatMasker	Low_complexity	82050036	82050078	.	+	.	ID=LotjaGi2re1v6457500
LjG1.1_chr2	RepeatMasker	Simple_repeat	82050337	82050359	.	+	.	ID=LotjaGi2re1v6457600
LjG1.1_chr2	RepeatMasker	Low_complexity	82054470	82054490	.	+	.	ID=LotjaGi2re1v6457700
LjG1.1_chr2	RepeatMasker	Low_complexity	82056508	82056590	.	+	.	ID=LotjaGi2re1v6457800
LjG1.1_chr2	RepeatMasker	Low_complexity	82057446	82057504	.	+	.	ID=LotjaGi2re1v6457900
LjG1.1_chr2	RepeatMasker	Low_complexity	82058623	82058643	.	+	.	ID=LotjaGi2re1v6458000
LjG1.1_chr2	RepeatMasker	Low_complexity	82059192	82059246	.	+	.	ID=LotjaGi2re1v6458100
LjG1.1_chr2	RepeatMasker	DNA/Mite	82059852	82060365	.	-	.	ID=LotjaGi2re1v6458200
LjG1.1_chr2	RepeatMasker	Low_complexity	82063017	82063048	.	+	.	ID=LotjaGi2re1v6458300
LjG1.1_chr2	RepeatMasker	DNA/Mite	82063175	82063416	.	-	.	ID=LotjaGi2re1v6458400
LjG1.1_chr2	RepeatMasker	LTR	82067670	82068528	.	-	.	ID=LotjaGi2re1v6458500
LjG1.1_chr2	RepeatMasker	Low_complexity	82072798	82072841	.	+	.	ID=LotjaGi2re1v6458600
LjG1.1_chr2	RepeatMasker	Simple_repeat	82074289	82074327	.	+	.	ID=LotjaGi2re1v6458700
LjG1.1_chr2	RepeatMasker	LTR/Gypsy	82077892	82083158	.	+	.	ID=LotjaGi2re1v6458800
LjG1.1_chr2	RepeatMasker	Low_complexity	82084944	82085004	.	+	.	ID=LotjaGi2re1v6458900
LjG1.1_chr2	RepeatMasker	Simple_repeat	82085544	82085612	.	+	.	ID=LotjaGi2re1v6459000
LjG1.1_chr2	RepeatMasker	Low_complexity	82092477	82092504	.	+	.	ID=LotjaGi2re1v6459100
LjG1.1_chr2	RepeatMasker	Low_complexity	82094082	82094154	.	+	.	ID=LotjaGi2re1v6459200
LjG1.1_chr2	RepeatMasker	Low_complexity	82098684	82098734	.	+	.	ID=LotjaGi2re1v6459300
LjG1.1_chr2	RepeatMasker	Low_complexity	82098738	82098828	.	+	.	ID=LotjaGi2re1v6459400
LjG1.1_chr2	RepeatMasker	Low_complexity	82099081	82099127	.	+	.	ID=LotjaGi2re1v6459500
LjG1.1_chr2	RepeatMasker	Low_complexity	82102133	82102190	.	+	.	ID=LotjaGi2re1v6459600
LjG1.1_chr2	RepeatMasker	Low_complexity	82102450	82102478	.	+	.	ID=LotjaGi2re1v6459700
LjG1.1_chr2	RepeatMasker	LTR/Gypsy	82103487	82103857	.	-	.	ID=LotjaGi2re1v6459800
LjG1.1_chr2	RepeatMasker	DNA/Mite	82106588	82107117	.	+	.	ID=LotjaGi2re1v6459900
LjG1.1_chr2	RepeatMasker	Low_complexity	82107550	82107605	.	+	.	ID=LotjaGi2re1v6460000
LjG1.1_chr2	RepeatMasker	Low_complexity	82107567	82107619	.	+	.	ID=LotjaGi2re1v6460100
LjG1.1_chr2	RepeatMasker	Low_complexity	82107931	82107952	.	+	.	ID=LotjaGi2re1v6460200
LjG1.1_chr2	RepeatMasker	Simple_repeat	82108084	82108116	.	+	.	ID=LotjaGi2re1v6460300
LjG1.1_chr2	RepeatMasker	DNA/Mite	82118518	82118719	.	+	.	ID=LotjaGi2re1v6460400
LjG1.1_chr2	RepeatMasker	LTR	82118720	82118745	.	-	.	ID=LotjaGi2re1v6460500
LjG1.1_chr2	RepeatMasker	LTR	82119741	82119966	.	-	.	ID=LotjaGi2re1v6460600
LjG1.1_chr2	RepeatMasker	DNA/Mite	82120532	82120885	.	+	.	ID=LotjaGi2re1v6460700
LjG1.1_chr2	RepeatMasker	LTR	82120868	82120936	.	+	.	ID=LotjaGi2re1v6460800
LjG1.1_chr2	RepeatMasker	DNA/Mite	82120881	82120966	.	+	.	ID=LotjaGi2re1v6460900
LjG1.1_chr2	RepeatMasker	DNA/Mite	82120968	82121012	.	-	.	ID=LotjaGi2re1v6461000
LjG1.1_chr2	RepeatMasker	LTR	82121041	82121374	.	+	.	ID=LotjaGi2re1v6461100
LjG1.1_chr2	RepeatMasker	LTR	82121371	82121481	.	+	.	ID=LotjaGi2re1v6461200
LjG1.1_chr2	RepeatMasker	LTR	82121388	82121866	.	-	.	ID=LotjaGi2re1v6461300
LjG1.1_chr2	RepeatMasker	DNA/Harbinger	82121487	82122037	.	-	.	ID=LotjaGi2re1v6461400
LjG1.1_chr2	RepeatMasker	LTR	82122141	82122319	.	+	.	ID=LotjaGi2re1v6461500
LjG1.1_chr2	RepeatMasker	DNA/Mite	82123110	82123293	.	+	.	ID=LotjaGi2re1v6461600
LjG1.1_chr2	RepeatMasker	DNA/Mite	82123458	82124135	.	+	.	ID=LotjaGi2re1v6461700
LjG1.1_chr2	RepeatMasker	Low_complexity	82124378	82124444	.	+	.	ID=LotjaGi2re1v6461800
LjG1.1_chr2	RepeatMasker	LTR/Copia	82124455	82124516	.	-	.	ID=LotjaGi2re1v6461900
LjG1.1_chr2	RepeatMasker	LTR/Copia	82124463	82124917	.	+	.	ID=LotjaGi2re1v6462000
LjG1.1_chr2	RepeatMasker	LTR	82124918	82125068	.	+	.	ID=LotjaGi2re1v6462100
LjG1.1_chr2	RepeatMasker	LTR/Copia	82125069	82125093	.	+	.	ID=LotjaGi2re1v6462200
LjG1.1_chr2	RepeatMasker	Simple_repeat	82125100	82125175	.	+	.	ID=LotjaGi2re1v6462300
LjG1.1_chr2	RepeatMasker	Low_complexity	82125394	82125431	.	+	.	ID=LotjaGi2re1v6462400
LjG1.1_chr2	RepeatMasker	LTR	82125432	82125520	.	-	.	ID=LotjaGi2re1v6462500
LjG1.1_chr2	RepeatMasker	DNA/Mite	82125447	82125522	.	-	.	ID=LotjaGi2re1v6462600
LjG1.1_chr2	RepeatMasker	DNA/Mite	82126049	82126126	.	-	.	ID=LotjaGi2re1v6462700
LjG1.1_chr2	RepeatMasker	LTR	82126628	82126665	.	+	.	ID=LotjaGi2re1v6462800
LjG1.1_chr2	RepeatMasker	DNA/Mite	82126666	82126848	.	+	.	ID=LotjaGi2re1v6462900
LjG1.1_chr2	RepeatMasker	LTR	82126713	82126873	.	+	.	ID=LotjaGi2re1v6463000
LjG1.1_chr2	RepeatMasker	Low_complexity	82126907	82126921	.	+	.	ID=LotjaGi2re1v6463100
LjG1.1_chr2	RepeatMasker	Simple_repeat	82126922	82126954	.	+	.	ID=LotjaGi2re1v6463200
LjG1.1_chr2	RepeatMasker	Low_complexity	82126955	82126970	.	+	.	ID=LotjaGi2re1v6463300
LjG1.1_chr2	RepeatMasker	LTR	82129921	82130099	.	-	.	ID=LotjaGi2re1v6463400
LjG1.1_chr2	RepeatMasker	LTR	82131993	82132316	.	-	.	ID=LotjaGi2re1v6463500
LjG1.1_chr2	RepeatMasker	LTR	82136607	82136725	.	-	.	ID=LotjaGi2re1v6463600
LjG1.1_chr2	RepeatMasker	DNA/Mite	82136624	82136780	.	-	.	ID=LotjaGi2re1v6463700
LjG1.1_chr2	RepeatMasker	LTR/Copia	82141842	82142081	.	+	.	ID=LotjaGi2re1v6463800
LjG1.1_chr2	RepeatMasker	Low_complexity	82142618	82142651	.	+	.	ID=LotjaGi2re1v6463900
LjG1.1_chr2	RepeatMasker	Low_complexity	82143674	82143744	.	+	.	ID=LotjaGi2re1v6464000
LjG1.1_chr2	RepeatMasker	LTR	82145404	82145428	.	-	.	ID=LotjaGi2re1v6464100
LjG1.1_chr2	RepeatMasker	Simple_repeat	82145429	82145454	.	+	.	ID=LotjaGi2re1v6464200
LjG1.1_chr2	RepeatMasker	LTR	82145455	82146438	.	-	.	ID=LotjaGi2re1v6464300
LjG1.1_chr2	RepeatMasker	LTR	82146690	82146884	.	+	.	ID=LotjaGi2re1v6464400
LjG1.1_chr2	RepeatMasker	DNA/Mite	82147232	82147368	.	+	.	ID=LotjaGi2re1v6464500
LjG1.1_chr2	RepeatMasker	Simple_repeat	82149790	82149820	.	+	.	ID=LotjaGi2re1v6464600
LjG1.1_chr2	RepeatMasker	Simple_repeat	82150059	82150090	.	+	.	ID=LotjaGi2re1v6464700
LjG1.1_chr2	RepeatMasker	Simple_repeat	82152657	82152681	.	+	.	ID=LotjaGi2re1v6464800
LjG1.1_chr2	RepeatMasker	LTR/Copia	82158164	82158320	.	-	.	ID=LotjaGi2re1v6464900
LjG1.1_chr2	RepeatMasker	LTR	82158296	82158390	.	+	.	ID=LotjaGi2re1v6465000
LjG1.1_chr2	RepeatMasker	LTR	82159146	82159312	.	+	.	ID=LotjaGi2re1v6465100
LjG1.1_chr2	RepeatMasker	LTR	82159173	82159295	.	-	.	ID=LotjaGi2re1v6465200
LjG1.1_chr2	RepeatMasker	DNA/Mite	82159309	82159410	.	+	.	ID=LotjaGi2re1v6465300
LjG1.1_chr2	RepeatMasker	DNA/Mite	82160688	82160811	.	+	.	ID=LotjaGi2re1v6465400
LjG1.1_chr2	RepeatMasker	Low_complexity	82161393	82161414	.	+	.	ID=LotjaGi2re1v6465500
LjG1.1_chr2	RepeatMasker	Low_complexity	82162641	82162662	.	+	.	ID=LotjaGi2re1v6465600
LjG1.1_chr2	RepeatMasker	LTR	82163133	82163171	.	+	.	ID=LotjaGi2re1v6465700
LjG1.1_chr2	RepeatMasker	DNA/Mite	82163172	82163270	.	-	.	ID=LotjaGi2re1v6465800
LjG1.1_chr2	RepeatMasker	Low_complexity	82164552	82164586	.	+	.	ID=LotjaGi2re1v6465900
LjG1.1_chr2	RepeatMasker	Low_complexity	82165874	82165918	.	+	.	ID=LotjaGi2re1v6466000
LjG1.1_chr2	RepeatMasker	Low_complexity	82165881	82165985	.	+	.	ID=LotjaGi2re1v6466100
LjG1.1_chr2	RepeatMasker	Low_complexity	82166301	82166327	.	+	.	ID=LotjaGi2re1v6466200
LjG1.1_chr2	RepeatMasker	DNA/Mite	82167489	82167555	.	-	.	ID=LotjaGi2re1v6466300
LjG1.1_chr2	RepeatMasker	Low_complexity	82169041	82169075	.	+	.	ID=LotjaGi2re1v6466400
LjG1.1_chr2	RepeatMasker	Simple_repeat	82169903	82169939	.	+	.	ID=LotjaGi2re1v6466500
LjG1.1_chr2	RepeatMasker	LTR	82170469	82170936	.	-	.	ID=LotjaGi2re1v6466600
LjG1.1_chr2	RepeatMasker	LTR	82171297	82171560	.	-	.	ID=LotjaGi2re1v6466700
LjG1.1_chr2	RepeatMasker	Low_complexity	82173786	82173825	.	+	.	ID=LotjaGi2re1v6466800
LjG1.1_chr2	RepeatMasker	Low_complexity	82174830	82174852	.	+	.	ID=LotjaGi2re1v6466900
LjG1.1_chr2	RepeatMasker	LTR/Copia	82175380	82177284	.	-	.	ID=LotjaGi2re1v6467000
LjG1.1_chr2	RepeatMasker	LTR	82179444	82179515	.	-	.	ID=LotjaGi2re1v6467100
LjG1.1_chr2	RepeatMasker	LTR/Copia	82184642	82185457	.	+	.	ID=LotjaGi2re1v6467200
LjG1.1_chr2	RepeatMasker	LTR/Copia	82186111	82186444	.	+	.	ID=LotjaGi2re1v6467300
LjG1.1_chr2	RepeatMasker	Simple_repeat	82186828	82187112	.	+	.	ID=LotjaGi2re1v6467400
LjG1.1_chr2	RepeatMasker	Low_complexity	82187336	82187388	.	+	.	ID=LotjaGi2re1v6467500
LjG1.1_chr2	RepeatMasker	Low_complexity	82187348	82187392	.	+	.	ID=LotjaGi2re1v6467600
LjG1.1_chr2	RepeatMasker	Low_complexity	82187399	82187426	.	+	.	ID=LotjaGi2re1v6467700
LjG1.1_chr2	RepeatMasker	Low_complexity	82189797	82189821	.	+	.	ID=LotjaGi2re1v6467800
LjG1.1_chr2	RepeatMasker	LTR	82192676	82192939	.	-	.	ID=LotjaGi2re1v6467900
LjG1.1_chr2	RepeatMasker	Low_complexity	82196676	82196697	.	+	.	ID=LotjaGi2re1v6468000
LjG1.1_chr2	RepeatMasker	LTR	82196776	82196943	.	+	.	ID=LotjaGi2re1v6468100
LjG1.1_chr2	RepeatMasker	LTR	82196796	82197067	.	-	.	ID=LotjaGi2re1v6468200
LjG1.1_chr2	RepeatMasker	DNA/Mite	82198417	82198454	.	+	.	ID=LotjaGi2re1v6468300
LjG1.1_chr2	RepeatMasker	LTR	82198455	82198481	.	+	.	ID=LotjaGi2re1v6468400
LjG1.1_chr2	RepeatMasker	Low_complexity	82199231	82199274	.	+	.	ID=LotjaGi2re1v6468500
LjG1.1_chr2	RepeatMasker	Low_complexity	82200619	82200668	.	+	.	ID=LotjaGi2re1v6468600
LjG1.1_chr2	RepeatMasker	Low_complexity	82201019	82201092	.	+	.	ID=LotjaGi2re1v6468700
LjG1.1_chr2	RepeatMasker	LTR	82201120	82201308	.	-	.	ID=LotjaGi2re1v6468800
LjG1.1_chr2	RepeatMasker	Simple_repeat	82201618	82201643	.	+	.	ID=LotjaGi2re1v6468900
LjG1.1_chr2	RepeatMasker	Low_complexity	82201959	82202142	.	+	.	ID=LotjaGi2re1v6469000
LjG1.1_chr2	RepeatMasker	Low_complexity	82202815	82202838	.	+	.	ID=LotjaGi2re1v6469100
LjG1.1_chr2	RepeatMasker	DNA/Mite	82203497	82203672	.	+	.	ID=LotjaGi2re1v6469200
LjG1.1_chr2	RepeatMasker	LTR	82204175	82204407	.	-	.	ID=LotjaGi2re1v6469300
LjG1.1_chr2	RepeatMasker	LTR	82204468	82204564	.	+	.	ID=LotjaGi2re1v6469400
LjG1.1_chr2	RepeatMasker	DNA/Mite	82204570	82204604	.	+	.	ID=LotjaGi2re1v6469500
LjG1.1_chr2	RepeatMasker	LTR	82204582	82204605	.	+	.	ID=LotjaGi2re1v6469600
LjG1.1_chr2	RepeatMasker	DNA/Mite	82204606	82204697	.	-	.	ID=LotjaGi2re1v6469700
LjG1.1_chr2	RepeatMasker	Low_complexity	82204821	82204857	.	+	.	ID=LotjaGi2re1v6469800
LjG1.1_chr2	RepeatMasker	Low_complexity	82205700	82205730	.	+	.	ID=LotjaGi2re1v6469900
LjG1.1_chr2	RepeatMasker	LTR	82205795	82205893	.	+	.	ID=LotjaGi2re1v6470000
LjG1.1_chr2	RepeatMasker	LTR	82205797	82205884	.	-	.	ID=LotjaGi2re1v6470100
LjG1.1_chr2	RepeatMasker	DNA/Mite	82205862	82205881	.	-	.	ID=LotjaGi2re1v6470200
LjG1.1_chr2	RepeatMasker	LTR	82205882	82206025	.	+	.	ID=LotjaGi2re1v6470300
LjG1.1_chr2	RepeatMasker	LTR	82206142	82206203	.	-	.	ID=LotjaGi2re1v6470400
LjG1.1_chr2	RepeatMasker	LTR/Gypsy	82208653	82208684	.	-	.	ID=LotjaGi2re1v6470500
LjG1.1_chr2	RepeatMasker	Simple_repeat	82209564	82209601	.	+	.	ID=LotjaGi2re1v6470600
LjG1.1_chr2	RepeatMasker	DNA/Mite	82210763	82211167	.	-	.	ID=LotjaGi2re1v6470700
LjG1.1_chr2	RepeatMasker	LINE	82211611	82212229	.	+	.	ID=LotjaGi2re1v6470800
LjG1.1_chr2	RepeatMasker	LINE	82212805	82215683	.	+	.	ID=LotjaGi2re1v6470900
LjG1.1_chr2	RepeatMasker	Low_complexity	82217140	82217195	.	+	.	ID=LotjaGi2re1v6471000
LjG1.1_chr2	RepeatMasker	Low_complexity	82217759	82217783	.	+	.	ID=LotjaGi2re1v6471100
LjG1.1_chr2	RepeatMasker	LTR	82220358	82220443	.	+	.	ID=LotjaGi2re1v6471200
LjG1.1_chr2	RepeatMasker	LTR/Copia	82220371	82220453	.	-	.	ID=LotjaGi2re1v6471300
LjG1.1_chr2	RepeatMasker	LTR	82220381	82220454	.	-	.	ID=LotjaGi2re1v6471400
LjG1.1_chr2	RepeatMasker	Simple_repeat	82221135	82221228	.	+	.	ID=LotjaGi2re1v6471500
LjG1.1_chr2	RepeatMasker	Low_complexity	82221247	82221269	.	+	.	ID=LotjaGi2re1v6471600
LjG1.1_chr2	RepeatMasker	DNA/Mite	82221330	82221519	.	-	.	ID=LotjaGi2re1v6471700
LjG1.1_chr2	RepeatMasker	Low_complexity	82225445	82225516	.	+	.	ID=LotjaGi2re1v6471800
LjG1.1_chr2	RepeatMasker	Low_complexity	82225849	82225898	.	+	.	ID=LotjaGi2re1v6471900
LjG1.1_chr2	RepeatMasker	LTR	82225946	82226061	.	-	.	ID=LotjaGi2re1v6472000
LjG1.1_chr2	RepeatMasker	Low_complexity	82226317	82226380	.	+	.	ID=LotjaGi2re1v6472100
LjG1.1_chr2	RepeatMasker	LTR	82226999	82228499	.	-	.	ID=LotjaGi2re1v6472200
LjG1.1_chr2	RepeatMasker	DNA/Mite	82229319	82229399	.	-	.	ID=LotjaGi2re1v6472300
LjG1.1_chr2	RepeatMasker	Low_complexity	82229563	82229623	.	+	.	ID=LotjaGi2re1v6472400
LjG1.1_chr2	RepeatMasker	Simple_repeat	82230588	82230613	.	+	.	ID=LotjaGi2re1v6472500
LjG1.1_chr2	RepeatMasker	Simple_repeat	82230725	82230755	.	+	.	ID=LotjaGi2re1v6472600
LjG1.1_chr2	RepeatMasker	Low_complexity	82233852	82233874	.	+	.	ID=LotjaGi2re1v6472700
LjG1.1_chr2	RepeatMasker	LTR	82234180	82234268	.	+	.	ID=LotjaGi2re1v6472800
LjG1.1_chr2	RepeatMasker	LTR	82234394	82234811	.	+	.	ID=LotjaGi2re1v6472900
LjG1.1_chr2	RepeatMasker	LTR	82235407	82236884	.	+	.	ID=LotjaGi2re1v6473000
LjG1.1_chr2	RepeatMasker	Simple_repeat	82236885	82236929	.	+	.	ID=LotjaGi2re1v6473100
LjG1.1_chr2	RepeatMasker	Low_complexity	82237422	82237470	.	+	.	ID=LotjaGi2re1v6473200
LjG1.1_chr2	RepeatMasker	LTR	82240204	82240445	.	+	.	ID=LotjaGi2re1v6473300
LjG1.1_chr2	RepeatMasker	LTR	82244418	82244512	.	+	.	ID=LotjaGi2re1v6473400
LjG1.1_chr2	RepeatMasker	LTR/Copia	82244418	82244496	.	+	.	ID=LotjaGi2re1v6473500
LjG1.1_chr2	RepeatMasker	Simple_repeat	82249138	82249170	.	+	.	ID=LotjaGi2re1v6473600
LjG1.1_chr2	RepeatMasker	Simple_repeat	82249701	82249727	.	+	.	ID=LotjaGi2re1v6473700
LjG1.1_chr2	RepeatMasker	Low_complexity	82249982	82250111	.	+	.	ID=LotjaGi2re1v6473800
LjG1.1_chr2	RepeatMasker	LTR/Copia	82250472	82250692	.	+	.	ID=LotjaGi2re1v6473900
LjG1.1_chr2	RepeatMasker	DNA/Mite	82250970	82251155	.	-	.	ID=LotjaGi2re1v6474000
LjG1.1_chr2	RepeatMasker	Low_complexity	82251375	82251402	.	+	.	ID=LotjaGi2re1v6474100
LjG1.1_chr2	RepeatMasker	LTR	82253094	82253141	.	+	.	ID=LotjaGi2re1v6474200
LjG1.1_chr2	RepeatMasker	Low_complexity	82256811	82256839	.	+	.	ID=LotjaGi2re1v6474300
LjG1.1_chr2	RepeatMasker	Low_complexity	82256919	82256950	.	+	.	ID=LotjaGi2re1v6474400
LjG1.1_chr2	RepeatMasker	LTR/Gypsy	82258297	82258433	.	+	.	ID=LotjaGi2re1v6474500
LjG1.1_chr2	RepeatMasker	LTR	82259718	82259846	.	+	.	ID=LotjaGi2re1v6474600
LjG1.1_chr2	RepeatMasker	Low_complexity	82260550	82260606	.	+	.	ID=LotjaGi2re1v6474700
LjG1.1_chr2	RepeatMasker	LTR	82261510	82261654	.	-	.	ID=LotjaGi2re1v6474800
LjG1.1_chr2	RepeatMasker	LTR	82261735	82262092	.	-	.	ID=LotjaGi2re1v6474900
LjG1.1_chr2	RepeatMasker	LTR	82262301	82262501	.	-	.	ID=LotjaGi2re1v6475000
LjG1.1_chr2	RepeatMasker	DNA/Mite	82265967	82266044	.	-	.	ID=LotjaGi2re1v6475100
LjG1.1_chr2	RepeatMasker	LTR	82267386	82267490	.	-	.	ID=LotjaGi2re1v6475200
LjG1.1_chr2	RepeatMasker	LTR	82267390	82267466	.	+	.	ID=LotjaGi2re1v6475300
LjG1.1_chr2	RepeatMasker	DNA/Mite	82267660	82267836	.	-	.	ID=LotjaGi2re1v6475400
LjG1.1_chr2	RepeatMasker	Low_complexity	82268436	82268470	.	+	.	ID=LotjaGi2re1v6475500
LjG1.1_chr2	RepeatMasker	Low_complexity	82271049	82271080	.	+	.	ID=LotjaGi2re1v6475600
LjG1.1_chr2	RepeatMasker	Low_complexity	82271167	82271215	.	+	.	ID=LotjaGi2re1v6475700
LjG1.1_chr2	RepeatMasker	LTR	82272117	82272269	.	-	.	ID=LotjaGi2re1v6475800
LjG1.1_chr2	RepeatMasker	DNA/Mite	82272138	82272375	.	-	.	ID=LotjaGi2re1v6475900
LjG1.1_chr2	RepeatMasker	Low_complexity	82273020	82273068	.	+	.	ID=LotjaGi2re1v6476000
LjG1.1_chr2	RepeatMasker	Low_complexity	82273534	82273554	.	+	.	ID=LotjaGi2re1v6476100
LjG1.1_chr2	RepeatMasker	Low_complexity	82273578	82273599	.	+	.	ID=LotjaGi2re1v6476200
LjG1.1_chr2	RepeatMasker	Low_complexity	82275776	82275810	.	+	.	ID=LotjaGi2re1v6476300
LjG1.1_chr2	RepeatMasker	Low_complexity	82279177	82279289	.	+	.	ID=LotjaGi2re1v6476400
LjG1.1_chr2	RepeatMasker	DNA/Mite	82279532	82279718	.	+	.	ID=LotjaGi2re1v6476500
LjG1.1_chr2	RepeatMasker	DNA/Mite	82279612	82279968	.	-	.	ID=LotjaGi2re1v6476600
LjG1.1_chr2	RepeatMasker	LTR	82279829	82279970	.	-	.	ID=LotjaGi2re1v6476700
LjG1.1_chr2	RepeatMasker	Low_complexity	82280126	82280180	.	+	.	ID=LotjaGi2re1v6476800
LjG1.1_chr2	RepeatMasker	DNA/Mite	82280292	82280420	.	-	.	ID=LotjaGi2re1v6476900
LjG1.1_chr2	RepeatMasker	DNA/Mite	82282918	82283090	.	+	.	ID=LotjaGi2re1v6477000
LjG1.1_chr2	RepeatMasker	DNA/Mite	82284145	82284244	.	-	.	ID=LotjaGi2re1v6477100
LjG1.1_chr2	RepeatMasker	LTR	82284441	82284585	.	-	.	ID=LotjaGi2re1v6477200
LjG1.1_chr2	RepeatMasker	Low_complexity	82284597	82284666	.	+	.	ID=LotjaGi2re1v6477300
LjG1.1_chr2	RepeatMasker	Simple_repeat	82284670	82284706	.	+	.	ID=LotjaGi2re1v6477400
LjG1.1_chr2	RepeatMasker	Simple_repeat	82284757	82284792	.	+	.	ID=LotjaGi2re1v6477500
LjG1.1_chr2	RepeatMasker	Low_complexity	82285214	82285263	.	+	.	ID=LotjaGi2re1v6477600
LjG1.1_chr2	RepeatMasker	LTR	82285608	82285752	.	+	.	ID=LotjaGi2re1v6477700
LjG1.1_chr2	RepeatMasker	Low_complexity	82286493	82286603	.	+	.	ID=LotjaGi2re1v6477800
LjG1.1_chr2	RepeatMasker	DNA/Mite	82286609	82286684	.	+	.	ID=LotjaGi2re1v6477900
LjG1.1_chr2	RepeatMasker	LTR	82286616	82286694	.	+	.	ID=LotjaGi2re1v6478000
LjG1.1_chr2	RepeatMasker	Low_complexity	82287798	82287819	.	+	.	ID=LotjaGi2re1v6478100
LjG1.1_chr2	RepeatMasker	Simple_repeat	82288890	82288936	.	+	.	ID=LotjaGi2re1v6478200
LjG1.1_chr2	RepeatMasker	Low_complexity	82288957	82288993	.	+	.	ID=LotjaGi2re1v6478300
LjG1.1_chr2	RepeatMasker	DNA/Mite	82289070	82289234	.	-	.	ID=LotjaGi2re1v6478400
LjG1.1_chr2	RepeatMasker	Low_complexity	82290427	82290458	.	+	.	ID=LotjaGi2re1v6478500
LjG1.1_chr2	RepeatMasker	DNA/Mite	82293698	82293762	.	-	.	ID=LotjaGi2re1v6478600
LjG1.1_chr2	RepeatMasker	LTR/Gypsy	82293891	82294694	.	+	.	ID=LotjaGi2re1v6478700
LjG1.1_chr2	RepeatMasker	Simple_repeat	82295333	82295366	.	+	.	ID=LotjaGi2re1v6478800
LjG1.1_chr2	RepeatMasker	Simple_repeat	82295738	82295759	.	+	.	ID=LotjaGi2re1v6478900
LjG1.1_chr2	RepeatMasker	LTR	82296052	82296178	.	+	.	ID=LotjaGi2re1v6479000
LjG1.1_chr2	RepeatMasker	Low_complexity	82297007	82297031	.	+	.	ID=LotjaGi2re1v6479100
LjG1.1_chr2	RepeatMasker	Low_complexity	82298419	82298451	.	+	.	ID=LotjaGi2re1v6479200
LjG1.1_chr2	RepeatMasker	Low_complexity	82298484	82298540	.	+	.	ID=LotjaGi2re1v6479300
LjG1.1_chr2	RepeatMasker	LTR	82298700	82299299	.	-	.	ID=LotjaGi2re1v6479400
LjG1.1_chr2	RepeatMasker	DNA/Mite	82299334	82299490	.	+	.	ID=LotjaGi2re1v6479500
LjG1.1_chr2	RepeatMasker	LTR	82299782	82300122	.	-	.	ID=LotjaGi2re1v6479600
LjG1.1_chr2	RepeatMasker	LTR	82300522	82300668	.	+	.	ID=LotjaGi2re1v6479700
LjG1.1_chr2	RepeatMasker	Simple_repeat	82300979	82301024	.	+	.	ID=LotjaGi2re1v6479800
LjG1.1_chr2	RepeatMasker	LTR	82301059	82301279	.	+	.	ID=LotjaGi2re1v6479900
LjG1.1_chr2	RepeatMasker	LTR	82302248	82302407	.	-	.	ID=LotjaGi2re1v6480000
LjG1.1_chr2	RepeatMasker	LTR	82302442	82302616	.	+	.	ID=LotjaGi2re1v6480100
LjG1.1_chr2	RepeatMasker	LTR	82302470	82302683	.	-	.	ID=LotjaGi2re1v6480200
LjG1.1_chr2	RepeatMasker	LTR	82306378	82306547	.	+	.	ID=LotjaGi2re1v6480300
LjG1.1_chr2	RepeatMasker	LTR	82306449	82306551	.	-	.	ID=LotjaGi2re1v6480400
LjG1.1_chr2	RepeatMasker	LTR	82307737	82307871	.	+	.	ID=LotjaGi2re1v6480500
LjG1.1_chr2	RepeatMasker	Low_complexity	82307889	82307926	.	+	.	ID=LotjaGi2re1v6480600
LjG1.1_chr2	RepeatMasker	DNA/Mite	82311970	82312128	.	+	.	ID=LotjaGi2re1v6480700
LjG1.1_chr2	RepeatMasker	Low_complexity	82312301	82312323	.	+	.	ID=LotjaGi2re1v6480800
LjG1.1_chr2	RepeatMasker	LTR	82312358	82312532	.	+	.	ID=LotjaGi2re1v6480900
LjG1.1_chr2	RepeatMasker	LTR	82312377	82312663	.	-	.	ID=LotjaGi2re1v6481000
LjG1.1_chr2	RepeatMasker	LTR	82312819	82312884	.	+	.	ID=LotjaGi2re1v6481100
LjG1.1_chr2	RepeatMasker	DNA/Mite	82312885	82313040	.	+	.	ID=LotjaGi2re1v6481200
LjG1.1_chr2	RepeatMasker	Simple_repeat	82314017	82314044	.	+	.	ID=LotjaGi2re1v6481300
LjG1.1_chr2	RepeatMasker	LTR	82314470	82314571	.	+	.	ID=LotjaGi2re1v6481400
LjG1.1_chr2	RepeatMasker	LTR	82314941	82315049	.	-	.	ID=LotjaGi2re1v6481500
LjG1.1_chr2	RepeatMasker	Low_complexity	82315095	82315145	.	+	.	ID=LotjaGi2re1v6481600
LjG1.1_chr2	RepeatMasker	Simple_repeat	82315316	82315347	.	+	.	ID=LotjaGi2re1v6481700
LjG1.1_chr2	RepeatMasker	DNA/Mite	82319311	82319435	.	-	.	ID=LotjaGi2re1v6481800
LjG1.1_chr2	RepeatMasker	Low_complexity	82321111	82321197	.	+	.	ID=LotjaGi2re1v6481900
LjG1.1_chr2	RepeatMasker	LTR	82321492	82321573	.	-	.	ID=LotjaGi2re1v6482000
LjG1.1_chr2	RepeatMasker	Low_complexity	82321759	82321802	.	+	.	ID=LotjaGi2re1v6482100
LjG1.1_chr2	RepeatMasker	LTR	82322254	82322424	.	+	.	ID=LotjaGi2re1v6482200
LjG1.1_chr2	RepeatMasker	Low_complexity	82322502	82322531	.	+	.	ID=LotjaGi2re1v6482300
LjG1.1_chr2	RepeatMasker	Low_complexity	82323016	82323087	.	+	.	ID=LotjaGi2re1v6482400
LjG1.1_chr2	RepeatMasker	LTR	82323487	82323702	.	+	.	ID=LotjaGi2re1v6482500
LjG1.1_chr2	RepeatMasker	DNA/Mite	82324049	82324162	.	-	.	ID=LotjaGi2re1v6482600
LjG1.1_chr2	RepeatMasker	DNA/Mite	82329464	82329646	.	-	.	ID=LotjaGi2re1v6482700
LjG1.1_chr2	RepeatMasker	DNA/Mite	82329796	82330407	.	+	.	ID=LotjaGi2re1v6482800
LjG1.1_chr2	RepeatMasker	DNA/Mite	82330408	82330692	.	+	.	ID=LotjaGi2re1v6482900
LjG1.1_chr2	RepeatMasker	DNA/Mite	82330704	82331245	.	-	.	ID=LotjaGi2re1v6483000
LjG1.1_chr2	RepeatMasker	DNA/Mite	82331255	82331286	.	-	.	ID=LotjaGi2re1v6483100
LjG1.1_chr2	RepeatMasker	Low_complexity	82331349	82331396	.	+	.	ID=LotjaGi2re1v6483200
LjG1.1_chr2	RepeatMasker	LTR	82331476	82331557	.	-	.	ID=LotjaGi2re1v6483300
LjG1.1_chr2	RepeatMasker	DNA/Mite	82332904	82333319	.	-	.	ID=LotjaGi2re1v6483400
LjG1.1_chr2	RepeatMasker	LTR	82333063	82333349	.	+	.	ID=LotjaGi2re1v6483500
LjG1.1_chr2	RepeatMasker	LTR	82333422	82333637	.	+	.	ID=LotjaGi2re1v6483600
LjG1.1_chr2	RepeatMasker	DNA/Mite	82333442	82333669	.	+	.	ID=LotjaGi2re1v6483700
LjG1.1_chr2	RepeatMasker	Low_complexity	82335150	82335205	.	+	.	ID=LotjaGi2re1v6483800
LjG1.1_chr2	RepeatMasker	Simple_repeat	82338927	82338967	.	+	.	ID=LotjaGi2re1v6483900
LjG1.1_chr2	RepeatMasker	LTR	82340059	82340150	.	-	.	ID=LotjaGi2re1v6484000
LjG1.1_chr2	RepeatMasker	DNA/Mite	82340151	82340247	.	+	.	ID=LotjaGi2re1v6484100
LjG1.1_chr2	RepeatMasker	DNA/Mite	82340352	82340519	.	+	.	ID=LotjaGi2re1v6484200
LjG1.1_chr2	RepeatMasker	LTR/Copia	82340850	82341040	.	-	.	ID=LotjaGi2re1v6484300
LjG1.1_chr2	RepeatMasker	LTR	82340881	82341327	.	-	.	ID=LotjaGi2re1v6484400
LjG1.1_chr2	RepeatMasker	Simple_repeat	82341328	82341348	.	+	.	ID=LotjaGi2re1v6484500
LjG1.1_chr2	RepeatMasker	LTR	82341349	82341391	.	-	.	ID=LotjaGi2re1v6484600
LjG1.1_chr2	RepeatMasker	DNA/Mite	82341440	82341524	.	+	.	ID=LotjaGi2re1v6484700
LjG1.1_chr2	RepeatMasker	DNA/Mite	82341541	82341628	.	-	.	ID=LotjaGi2re1v6484800
LjG1.1_chr2	RepeatMasker	LTR	82342274	82342404	.	+	.	ID=LotjaGi2re1v6484900
LjG1.1_chr2	RepeatMasker	LTR	82342316	82342467	.	-	.	ID=LotjaGi2re1v6485000
LjG1.1_chr2	RepeatMasker	DNA/Mite	82342601	82343123	.	-	.	ID=LotjaGi2re1v6485100
LjG1.1_chr2	RepeatMasker	Low_complexity	82343606	82343744	.	+	.	ID=LotjaGi2re1v6485200
LjG1.1_chr2	RepeatMasker	LTR	82344020	82344031	.	-	.	ID=LotjaGi2re1v6485300
LjG1.1_chr2	RepeatMasker	DNA/Mite	82344032	82344109	.	+	.	ID=LotjaGi2re1v6485400
LjG1.1_chr2	RepeatMasker	DNA/Mite	82344110	82344203	.	-	.	ID=LotjaGi2re1v6485500
LjG1.1_chr2	RepeatMasker	DNA/Mite	82344348	82344524	.	+	.	ID=LotjaGi2re1v6485600
LjG1.1_chr2	RepeatMasker	Low_complexity	82344735	82344782	.	+	.	ID=LotjaGi2re1v6485700
LjG1.1_chr2	RepeatMasker	LTR	82344787	82344896	.	+	.	ID=LotjaGi2re1v6485800
LjG1.1_chr2	RepeatMasker	LTR	82344827	82344909	.	-	.	ID=LotjaGi2re1v6485900
LjG1.1_chr2	RepeatMasker	LTR	82347573	82347716	.	+	.	ID=LotjaGi2re1v6486000
LjG1.1_chr2	RepeatMasker	LTR	82349111	82349221	.	-	.	ID=LotjaGi2re1v6486100
LjG1.1_chr2	RepeatMasker	DNA/Mite	82349123	82349227	.	-	.	ID=LotjaGi2re1v6486200
LjG1.1_chr2	RepeatMasker	LTR	82349156	82349237	.	+	.	ID=LotjaGi2re1v6486300
LjG1.1_chr2	RepeatMasker	LTR	82349322	82349532	.	+	.	ID=LotjaGi2re1v6486400
LjG1.1_chr2	RepeatMasker	LTR	82349394	82349531	.	-	.	ID=LotjaGi2re1v6486500
LjG1.1_chr2	RepeatMasker	LTR	82354347	82354528	.	+	.	ID=LotjaGi2re1v6486600
LjG1.1_chr2	RepeatMasker	LTR	82357899	82358031	.	-	.	ID=LotjaGi2re1v6486700
LjG1.1_chr2	RepeatMasker	LTR	82358866	82359032	.	+	.	ID=LotjaGi2re1v6486800
LjG1.1_chr2	RepeatMasker	Low_complexity	82360822	82360851	.	+	.	ID=LotjaGi2re1v6486900
LjG1.1_chr2	RepeatMasker	LTR	82361102	82361422	.	+	.	ID=LotjaGi2re1v6487000
LjG1.1_chr2	RepeatMasker	LTR	82361200	82362451	.	-	.	ID=LotjaGi2re1v6487100
LjG1.1_chr2	RepeatMasker	LTR	82362631	82362769	.	-	.	ID=LotjaGi2re1v6487200
LjG1.1_chr2	RepeatMasker	LTR	82362897	82363010	.	-	.	ID=LotjaGi2re1v6487300
LjG1.1_chr2	RepeatMasker	LTR	82363572	82364769	.	+	.	ID=LotjaGi2re1v6487400
LjG1.1_chr2	RepeatMasker	Low_complexity	82365385	82365409	.	+	.	ID=LotjaGi2re1v6487500
LjG1.1_chr2	RepeatMasker	LTR	82367394	82367405	.	-	.	ID=LotjaGi2re1v6487600
LjG1.1_chr2	RepeatMasker	DNA/Mite	82367406	82368050	.	+	.	ID=LotjaGi2re1v6487700
LjG1.1_chr2	RepeatMasker	LTR	82369602	82369708	.	-	.	ID=LotjaGi2re1v6487800
LjG1.1_chr2	RepeatMasker	LTR	82369619	82369741	.	+	.	ID=LotjaGi2re1v6487900
LjG1.1_chr2	RepeatMasker	DNA/Mite	82371671	82371933	.	-	.	ID=LotjaGi2re1v6488000
LjG1.1_chr2	RepeatMasker	LTR	82372118	82372139	.	-	.	ID=LotjaGi2re1v6488100
LjG1.1_chr2	RepeatMasker	DNA/Mite	82372140	82372322	.	-	.	ID=LotjaGi2re1v6488200
LjG1.1_chr2	RepeatMasker	DNA/Mite	82373106	82373428	.	+	.	ID=LotjaGi2re1v6488300
LjG1.1_chr2	RepeatMasker	LTR	82373429	82373684	.	-	.	ID=LotjaGi2re1v6488400
LjG1.1_chr2	RepeatMasker	Low_complexity	82373685	82373733	.	+	.	ID=LotjaGi2re1v6488500
LjG1.1_chr2	RepeatMasker	DNA/Mite	82375437	82376045	.	+	.	ID=LotjaGi2re1v6488600
LjG1.1_chr2	RepeatMasker	DNA/Mite	82376125	82376746	.	-	.	ID=LotjaGi2re1v6488700
LjG1.1_chr2	RepeatMasker	LTR	82378318	82378435	.	-	.	ID=LotjaGi2re1v6488800
LjG1.1_chr2	RepeatMasker	LTR	82379318	82379387	.	-	.	ID=LotjaGi2re1v6488900
LjG1.1_chr2	RepeatMasker	LTR	82379350	82379435	.	+	.	ID=LotjaGi2re1v6489000
LjG1.1_chr2	RepeatMasker	DNA/Mite	82382750	82382936	.	-	.	ID=LotjaGi2re1v6489100
LjG1.1_chr2	RepeatMasker	LTR	82383603	82383699	.	+	.	ID=LotjaGi2re1v6489200
LjG1.1_chr2	RepeatMasker	Low_complexity	82385083	82385111	.	+	.	ID=LotjaGi2re1v6489300
LjG1.1_chr2	RepeatMasker	DNA/Mite	82386077	82386202	.	+	.	ID=LotjaGi2re1v6489400
LjG1.1_chr2	RepeatMasker	Low_complexity	82386347	82386371	.	+	.	ID=LotjaGi2re1v6489500
LjG1.1_chr2	RepeatMasker	DNA/Mite	82387497	82387629	.	-	.	ID=LotjaGi2re1v6489600
LjG1.1_chr2	RepeatMasker	LTR	82387726	82387781	.	+	.	ID=LotjaGi2re1v6489700
LjG1.1_chr2	RepeatMasker	LTR	82390666	82390792	.	+	.	ID=LotjaGi2re1v6489800
LjG1.1_chr2	RepeatMasker	LTR	82391866	82392012	.	-	.	ID=LotjaGi2re1v6489900
LjG1.1_chr2	RepeatMasker	Low_complexity	82394881	82394994	.	+	.	ID=LotjaGi2re1v6490000
LjG1.1_chr2	RepeatMasker	Low_complexity	82395034	82395141	.	+	.	ID=LotjaGi2re1v6490100
LjG1.1_chr2	RepeatMasker	DNA/Mite	82395176	82395335	.	-	.	ID=LotjaGi2re1v6490200
LjG1.1_chr2	RepeatMasker	LTR	82396381	82396522	.	+	.	ID=LotjaGi2re1v6490300
LjG1.1_chr2	RepeatMasker	LTR	82396441	82396623	.	-	.	ID=LotjaGi2re1v6490400
LjG1.1_chr2	RepeatMasker	LTR	82400514	82400740	.	-	.	ID=LotjaGi2re1v6490500
LjG1.1_chr2	RepeatMasker	LTR/Copia	82400529	82400731	.	+	.	ID=LotjaGi2re1v6490600
LjG1.1_chr2	RepeatMasker	LTR	82402585	82402730	.	-	.	ID=LotjaGi2re1v6490700
LjG1.1_chr2	RepeatMasker	Simple_repeat	82406415	82406458	.	+	.	ID=LotjaGi2re1v6490800
LjG1.1_chr2	RepeatMasker	LTR	82406642	82406794	.	+	.	ID=LotjaGi2re1v6490900
LjG1.1_chr2	RepeatMasker	LTR	82406938	82407054	.	+	.	ID=LotjaGi2re1v6491000
LjG1.1_chr2	RepeatMasker	Low_complexity	82407895	82407930	.	+	.	ID=LotjaGi2re1v6491100
LjG1.1_chr2	RepeatMasker	DNA/Mite	82413794	82414259	.	-	.	ID=LotjaGi2re1v6491200
LjG1.1_chr2	RepeatMasker	Low_complexity	82415962	82416026	.	+	.	ID=LotjaGi2re1v6491300
LjG1.1_chr2	RepeatMasker	DNA/Mite	82416276	82416497	.	-	.	ID=LotjaGi2re1v6491400
LjG1.1_chr2	RepeatMasker	Low_complexity	82416965	82416986	.	+	.	ID=LotjaGi2re1v6491500
LjG1.1_chr2	RepeatMasker	LTR/Copia	82419011	82419066	.	+	.	ID=LotjaGi2re1v6491600
LjG1.1_chr2	RepeatMasker	DNA/Mite	82420006	82420110	.	+	.	ID=LotjaGi2re1v6491700
LjG1.1_chr2	RepeatMasker	LTR	82420111	82420142	.	+	.	ID=LotjaGi2re1v6491800
LjG1.1_chr2	RepeatMasker	Simple_repeat	82420143	82420163	.	+	.	ID=LotjaGi2re1v6491900
LjG1.1_chr2	RepeatMasker	LTR	82420164	82420190	.	+	.	ID=LotjaGi2re1v6492000
LjG1.1_chr2	RepeatMasker	Simple_repeat	82420191	82420213	.	+	.	ID=LotjaGi2re1v6492100
LjG1.1_chr2	RepeatMasker	LTR	82420214	82420626	.	+	.	ID=LotjaGi2re1v6492200
LjG1.1_chr2	RepeatMasker	DNA/Mite	82420624	82421271	.	+	.	ID=LotjaGi2re1v6492300
LjG1.1_chr2	RepeatMasker	Low_complexity	82421309	82421334	.	+	.	ID=LotjaGi2re1v6492400
LjG1.1_chr2	RepeatMasker	LTR	82421639	82421773	.	+	.	ID=LotjaGi2re1v6492500
LjG1.1_chr2	RepeatMasker	LTR/Gypsy	82421742	82421777	.	+	.	ID=LotjaGi2re1v6492600
LjG1.1_chr2	RepeatMasker	Low_complexity	82422919	82422989	.	+	.	ID=LotjaGi2re1v6492700
LjG1.1_chr2	RepeatMasker	LTR/Gypsy	82423460	82423675	.	-	.	ID=LotjaGi2re1v6492800
LjG1.1_chr2	RepeatMasker	Simple_repeat	82424013	82424041	.	+	.	ID=LotjaGi2re1v6492900
LjG1.1_chr2	RepeatMasker	LTR	82424223	82424335	.	+	.	ID=LotjaGi2re1v6493000
LjG1.1_chr2	RepeatMasker	Low_complexity	82425366	82425393	.	+	.	ID=LotjaGi2re1v6493100
LjG1.1_chr2	RepeatMasker	Low_complexity	82426114	82426151	.	+	.	ID=LotjaGi2re1v6493200
LjG1.1_chr2	RepeatMasker	LTR/Gypsy	82428826	82439366	.	+	.	ID=LotjaGi2re1v6493300
LjG1.1_chr2	RepeatMasker	DNA/Mite	82440749	82440888	.	+	.	ID=LotjaGi2re1v6493400
LjG1.1_chr2	RepeatMasker	Low_complexity	82441107	82441134	.	+	.	ID=LotjaGi2re1v6493500
LjG1.1_chr2	RepeatMasker	Low_complexity	82441280	82441348	.	+	.	ID=LotjaGi2re1v6493600
LjG1.1_chr2	RepeatMasker	Low_complexity	82441375	82441447	.	+	.	ID=LotjaGi2re1v6493700
LjG1.1_chr2	RepeatMasker	Low_complexity	82441480	82441575	.	+	.	ID=LotjaGi2re1v6493800
LjG1.1_chr2	RepeatMasker	Low_complexity	82441674	82441697	.	+	.	ID=LotjaGi2re1v6493900
LjG1.1_chr2	RepeatMasker	Low_complexity	82445608	82445629	.	+	.	ID=LotjaGi2re1v6494000
LjG1.1_chr2	RepeatMasker	DNA/Mite	82449595	82450319	.	-	.	ID=LotjaGi2re1v6494100
LjG1.1_chr2	RepeatMasker	DNA/Mite	82450773	82450950	.	-	.	ID=LotjaGi2re1v6494200
LjG1.1_chr2	RepeatMasker	LTR	82450951	82451078	.	+	.	ID=LotjaGi2re1v6494300
LjG1.1_chr2	RepeatMasker	Low_complexity	82453743	82453765	.	+	.	ID=LotjaGi2re1v6494400
LjG1.1_chr2	RepeatMasker	Low_complexity	82454145	82454194	.	+	.	ID=LotjaGi2re1v6494500
LjG1.1_chr2	RepeatMasker	LTR	82455353	82455538	.	-	.	ID=LotjaGi2re1v6494600
LjG1.1_chr2	RepeatMasker	LTR	82455713	82455940	.	-	.	ID=LotjaGi2re1v6494700
LjG1.1_chr2	RepeatMasker	LTR	82456758	82456935	.	+	.	ID=LotjaGi2re1v6494800
LjG1.1_chr2	RepeatMasker	LTR/Gypsy	82456971	82457048	.	+	.	ID=LotjaGi2re1v6494900
LjG1.1_chr2	RepeatMasker	LTR	82457029	82463102	.	+	.	ID=LotjaGi2re1v6495000
LjG1.1_chr2	RepeatMasker	LTR	82465302	82465430	.	-	.	ID=LotjaGi2re1v6495100
LjG1.1_chr2	RepeatMasker	Low_complexity	82466115	82466142	.	+	.	ID=LotjaGi2re1v6495200
LjG1.1_chr2	RepeatMasker	LTR	82466146	82466258	.	+	.	ID=LotjaGi2re1v6495300
LjG1.1_chr2	RepeatMasker	DNA/Mite	82466326	82466723	.	+	.	ID=LotjaGi2re1v6495400
LjG1.1_chr2	RepeatMasker	DNA/Mite	82466749	82466995	.	-	.	ID=LotjaGi2re1v6495500
LjG1.1_chr2	RepeatMasker	LTR	82466996	82467050	.	+	.	ID=LotjaGi2re1v6495600
LjG1.1_chr2	RepeatMasker	DNA/Mite	82467417	82467598	.	+	.	ID=LotjaGi2re1v6495700
LjG1.1_chr2	RepeatMasker	LTR	82467540	82467611	.	+	.	ID=LotjaGi2re1v6495800
LjG1.1_chr2	RepeatMasker	LTR	82467936	82468060	.	-	.	ID=LotjaGi2re1v6495900
LjG1.1_chr2	RepeatMasker	DNA/Mite	82468134	82468183	.	-	.	ID=LotjaGi2re1v6496000
LjG1.1_chr2	RepeatMasker	LTR	82468140	82468192	.	-	.	ID=LotjaGi2re1v6496100
LjG1.1_chr2	RepeatMasker	DNA/Mite	82468397	82468497	.	-	.	ID=LotjaGi2re1v6496200
LjG1.1_chr2	RepeatMasker	LTR	82468626	82468751	.	-	.	ID=LotjaGi2re1v6496300
LjG1.1_chr2	RepeatMasker	Low_complexity	82468922	82468950	.	+	.	ID=LotjaGi2re1v6496400
LjG1.1_chr2	RepeatMasker	Simple_repeat	82469363	82469646	.	+	.	ID=LotjaGi2re1v6496500
LjG1.1_chr2	RepeatMasker	Simple_repeat	82469698	82469873	.	+	.	ID=LotjaGi2re1v6496600
LjG1.1_chr2	RepeatMasker	Simple_repeat	82469897	82470086	.	+	.	ID=LotjaGi2re1v6496700
LjG1.1_chr2	RepeatMasker	DNA/Mite	82470230	82470337	.	+	.	ID=LotjaGi2re1v6496800
LjG1.1_chr2	RepeatMasker	LTR	82470455	82470655	.	-	.	ID=LotjaGi2re1v6496900
LjG1.1_chr2	RepeatMasker	LTR	82470989	82471090	.	-	.	ID=LotjaGi2re1v6497000
LjG1.1_chr2	RepeatMasker	LTR	82472141	82472299	.	+	.	ID=LotjaGi2re1v6497100
LjG1.1_chr2	RepeatMasker	Low_complexity	82472513	82472542	.	+	.	ID=LotjaGi2re1v6497200
LjG1.1_chr2	RepeatMasker	LTR	82473186	82473436	.	-	.	ID=LotjaGi2re1v6497300
LjG1.1_chr2	RepeatMasker	Low_complexity	82474044	82474081	.	+	.	ID=LotjaGi2re1v6497400
LjG1.1_chr2	RepeatMasker	LTR	82476028	82476249	.	-	.	ID=LotjaGi2re1v6497500
LjG1.1_chr2	RepeatMasker	Low_complexity	82476823	82476843	.	+	.	ID=LotjaGi2re1v6497600
LjG1.1_chr2	RepeatMasker	Low_complexity	82476876	82476936	.	+	.	ID=LotjaGi2re1v6497700
LjG1.1_chr2	RepeatMasker	Low_complexity	82477140	82477161	.	+	.	ID=LotjaGi2re1v6497800
LjG1.1_chr2	RepeatMasker	Low_complexity	82477307	82477327	.	+	.	ID=LotjaGi2re1v6497900
LjG1.1_chr2	RepeatMasker	LTR	82477337	82477584	.	+	.	ID=LotjaGi2re1v6498000
LjG1.1_chr2	RepeatMasker	Low_complexity	82477593	82477625	.	+	.	ID=LotjaGi2re1v6498100
LjG1.1_chr2	RepeatMasker	RC/Helitron	82477626	82477949	.	+	.	ID=LotjaGi2re1v6498200
LjG1.1_chr2	RepeatMasker	LTR	82479203	82479221	.	+	.	ID=LotjaGi2re1v6498300
LjG1.1_chr2	RepeatMasker	DNA/Mite	82479222	82479377	.	-	.	ID=LotjaGi2re1v6498400
LjG1.1_chr2	RepeatMasker	LTR	82479378	82479413	.	+	.	ID=LotjaGi2re1v6498500
LjG1.1_chr2	RepeatMasker	LTR	82479379	82479571	.	-	.	ID=LotjaGi2re1v6498600
LjG1.1_chr2	RepeatMasker	LTR	82479425	82479640	.	+	.	ID=LotjaGi2re1v6498700
LjG1.1_chr2	RepeatMasker	LTR	82480672	82480746	.	+	.	ID=LotjaGi2re1v6498800
LjG1.1_chr2	RepeatMasker	DNA/Mite	82480747	82480898	.	+	.	ID=LotjaGi2re1v6498900
LjG1.1_chr2	RepeatMasker	LTR	82480899	82480945	.	+	.	ID=LotjaGi2re1v6499000
LjG1.1_chr2	RepeatMasker	LTR	82483880	82483964	.	-	.	ID=LotjaGi2re1v6499100
LjG1.1_chr2	RepeatMasker	LTR	82483897	82483962	.	+	.	ID=LotjaGi2re1v6499200
LjG1.1_chr2	RepeatMasker	LTR	82484133	82484200	.	-	.	ID=LotjaGi2re1v6499300
LjG1.1_chr2	RepeatMasker	Low_complexity	82484216	82484237	.	+	.	ID=LotjaGi2re1v6499400
LjG1.1_chr2	RepeatMasker	Simple_repeat	82484853	82484891	.	+	.	ID=LotjaGi2re1v6499500
LjG1.1_chr2	RepeatMasker	Low_complexity	82485146	82485175	.	+	.	ID=LotjaGi2re1v6499600
LjG1.1_chr2	RepeatMasker	DNA/Mite	82485873	82486058	.	-	.	ID=LotjaGi2re1v6499700
LjG1.1_chr2	RepeatMasker	Low_complexity	82486209	82486243	.	+	.	ID=LotjaGi2re1v6499800
LjG1.1_chr2	RepeatMasker	LTR	82486629	82486655	.	-	.	ID=LotjaGi2re1v6499900
LjG1.1_chr2	RepeatMasker	DNA/Mite	82486656	82486849	.	+	.	ID=LotjaGi2re1v6500000
LjG1.1_chr2	RepeatMasker	LTR	82486850	82486869	.	-	.	ID=LotjaGi2re1v6500100
LjG1.1_chr2	RepeatMasker	Low_complexity	82487281	82487374	.	+	.	ID=LotjaGi2re1v6500200
LjG1.1_chr2	RepeatMasker	rRNA	82488457	82488532	.	+	.	ID=LotjaGi2re1v6500300
LjG1.1_chr2	RepeatMasker	Low_complexity	82489976	82489997	.	+	.	ID=LotjaGi2re1v6500400
LjG1.1_chr2	RepeatMasker	DNA/Mite	82491017	82491078	.	+	.	ID=LotjaGi2re1v6500500
LjG1.1_chr2	RepeatMasker	DNA/Mite	82491372	82491525	.	+	.	ID=LotjaGi2re1v6500600
LjG1.1_chr2	RepeatMasker	DNA/Mite	82494392	82494512	.	+	.	ID=LotjaGi2re1v6500700
LjG1.1_chr2	RepeatMasker	Low_complexity	82495007	82495030	.	+	.	ID=LotjaGi2re1v6500800
LjG1.1_chr2	RepeatMasker	Low_complexity	82496183	82496203	.	+	.	ID=LotjaGi2re1v6500900
LjG1.1_chr2	RepeatMasker	DNA/Mite	82497264	82497344	.	-	.	ID=LotjaGi2re1v6501000
LjG1.1_chr2	RepeatMasker	LTR/Copia	82499745	82499915	.	-	.	ID=LotjaGi2re1v6501100
LjG1.1_chr2	RepeatMasker	DNA/Mite	82503746	82503903	.	+	.	ID=LotjaGi2re1v6501200
LjG1.1_chr2	RepeatMasker	Simple_repeat	82503990	82504038	.	+	.	ID=LotjaGi2re1v6501300
LjG1.1_chr2	RepeatMasker	DNA/Mite	82504518	82504635	.	-	.	ID=LotjaGi2re1v6501400
LjG1.1_chr2	RepeatMasker	LTR	82505236	82505319	.	+	.	ID=LotjaGi2re1v6501500
LjG1.1_chr2	RepeatMasker	DNA/Mite	82505320	82505444	.	-	.	ID=LotjaGi2re1v6501600
LjG1.1_chr2	RepeatMasker	LTR	82505445	82505461	.	+	.	ID=LotjaGi2re1v6501700
LjG1.1_chr2	RepeatMasker	Low_complexity	82505895	82505949	.	+	.	ID=LotjaGi2re1v6501800
LjG1.1_chr2	RepeatMasker	Simple_repeat	82506108	82506127	.	+	.	ID=LotjaGi2re1v6501900
LjG1.1_chr2	RepeatMasker	DNA/Mite	82507022	82507110	.	-	.	ID=LotjaGi2re1v6502000
LjG1.1_chr2	RepeatMasker	LTR	82507104	82507151	.	-	.	ID=LotjaGi2re1v6502100
LjG1.1_chr2	RepeatMasker	DNA/Mite	82507152	82507315	.	+	.	ID=LotjaGi2re1v6502200
LjG1.1_chr2	RepeatMasker	DNA/Mite	82507864	82508036	.	+	.	ID=LotjaGi2re1v6502300
LjG1.1_chr2	RepeatMasker	LTR	82507929	82508051	.	-	.	ID=LotjaGi2re1v6502400
LjG1.1_chr2	RepeatMasker	LTR	82507986	82508071	.	+	.	ID=LotjaGi2re1v6502500
LjG1.1_chr2	RepeatMasker	LTR	82509379	82509455	.	+	.	ID=LotjaGi2re1v6502600
LjG1.1_chr2	RepeatMasker	DNA/Mite	82509398	82509591	.	+	.	ID=LotjaGi2re1v6502700
LjG1.1_chr2	RepeatMasker	LTR	82509592	82509610	.	-	.	ID=LotjaGi2re1v6502800
LjG1.1_chr2	RepeatMasker	DNA/Mite	82509772	82509955	.	-	.	ID=LotjaGi2re1v6502900
LjG1.1_chr2	RepeatMasker	Low_complexity	82510997	82511018	.	+	.	ID=LotjaGi2re1v6503000
LjG1.1_chr2	RepeatMasker	LTR	82513310	82513419	.	+	.	ID=LotjaGi2re1v6503100
LjG1.1_chr2	RepeatMasker	LTR	82513323	82513420	.	-	.	ID=LotjaGi2re1v6503200
LjG1.1_chr2	RepeatMasker	Simple_repeat	82514514	82514575	.	+	.	ID=LotjaGi2re1v6503300
LjG1.1_chr2	RepeatMasker	Low_complexity	82516350	82516428	.	+	.	ID=LotjaGi2re1v6503400
LjG1.1_chr2	RepeatMasker	Low_complexity	82516793	82516813	.	+	.	ID=LotjaGi2re1v6503500
LjG1.1_chr2	RepeatMasker	DNA/Mite	82517461	82517633	.	-	.	ID=LotjaGi2re1v6503600
LjG1.1_chr2	RepeatMasker	Low_complexity	82518227	82518370	.	+	.	ID=LotjaGi2re1v6503700
LjG1.1_chr2	RepeatMasker	DNA/Mite	82518472	82518636	.	+	.	ID=LotjaGi2re1v6503800
LjG1.1_chr2	RepeatMasker	DNA/Mite	82519283	82519679	.	+	.	ID=LotjaGi2re1v6503900
LjG1.1_chr2	RepeatMasker	DNA/Mite	82519898	82520151	.	-	.	ID=LotjaGi2re1v6504000
LjG1.1_chr2	RepeatMasker	DNA/Mite	82520283	82520445	.	-	.	ID=LotjaGi2re1v6504100
LjG1.1_chr2	RepeatMasker	LTR	82520514	82520530	.	+	.	ID=LotjaGi2re1v6504200
LjG1.1_chr2	RepeatMasker	DNA/Mite	82520531	82520725	.	-	.	ID=LotjaGi2re1v6504300
LjG1.1_chr2	RepeatMasker	Low_complexity	82520768	82520838	.	+	.	ID=LotjaGi2re1v6504400
LjG1.1_chr2	RepeatMasker	Low_complexity	82521626	82521679	.	+	.	ID=LotjaGi2re1v6504500
LjG1.1_chr2	RepeatMasker	DNA/Mite	82522406	82522523	.	+	.	ID=LotjaGi2re1v6504600
LjG1.1_chr2	RepeatMasker	LTR/Gypsy	82522584	82522707	.	+	.	ID=LotjaGi2re1v6504700
LjG1.1_chr2	RepeatMasker	Low_complexity	82522731	82522763	.	+	.	ID=LotjaGi2re1v6504800
LjG1.1_chr2	RepeatMasker	LTR	82523054	82523142	.	+	.	ID=LotjaGi2re1v6504900
LjG1.1_chr2	RepeatMasker	Low_complexity	82524331	82524365	.	+	.	ID=LotjaGi2re1v6505000
LjG1.1_chr2	RepeatMasker	Simple_repeat	82524424	82524450	.	+	.	ID=LotjaGi2re1v6505100
LjG1.1_chr2	RepeatMasker	Low_complexity	82525027	82525075	.	+	.	ID=LotjaGi2re1v6505200
LjG1.1_chr2	RepeatMasker	LTR	82525474	82525579	.	+	.	ID=LotjaGi2re1v6505300
LjG1.1_chr2	RepeatMasker	LTR	82526096	82526215	.	-	.	ID=LotjaGi2re1v6505400
LjG1.1_chr2	RepeatMasker	Low_complexity	82526580	82526609	.	+	.	ID=LotjaGi2re1v6505500
LjG1.1_chr2	RepeatMasker	Low_complexity	82526809	82526868	.	+	.	ID=LotjaGi2re1v6505600
LjG1.1_chr2	RepeatMasker	LTR/Gypsy	82527754	82527884	.	+	.	ID=LotjaGi2re1v6505700
LjG1.1_chr2	RepeatMasker	Low_complexity	82527971	82528162	.	+	.	ID=LotjaGi2re1v6505800
LjG1.1_chr2	RepeatMasker	Low_complexity	82528207	82528242	.	+	.	ID=LotjaGi2re1v6505900
LjG1.1_chr2	RepeatMasker	Low_complexity	82528214	82528256	.	+	.	ID=LotjaGi2re1v6506000
LjG1.1_chr2	RepeatMasker	DNA/Mite	82528607	82528789	.	+	.	ID=LotjaGi2re1v6506100
LjG1.1_chr2	RepeatMasker	LTR	82529411	82529529	.	+	.	ID=LotjaGi2re1v6506200
LjG1.1_chr2	RepeatMasker	DNA/Mite	82529778	82529944	.	+	.	ID=LotjaGi2re1v6506300
LjG1.1_chr2	RepeatMasker	DNA/Mite	82530069	82530262	.	+	.	ID=LotjaGi2re1v6506400
LjG1.1_chr2	RepeatMasker	DNA/Mite	82530384	82530751	.	-	.	ID=LotjaGi2re1v6506500
LjG1.1_chr2	RepeatMasker	DNA/Mite	82532149	82532502	.	+	.	ID=LotjaGi2re1v6506600
LjG1.1_chr2	RepeatMasker	DNA/Mite	82532504	82532649	.	+	.	ID=LotjaGi2re1v6506700
LjG1.1_chr2	RepeatMasker	LTR	82534248	82534520	.	-	.	ID=LotjaGi2re1v6506800
LjG1.1_chr2	RepeatMasker	Low_complexity	82535474	82535512	.	+	.	ID=LotjaGi2re1v6506900
LjG1.1_chr2	RepeatMasker	LTR	82536354	82536400	.	-	.	ID=LotjaGi2re1v6507000
LjG1.1_chr2	RepeatMasker	LTR/Copia	82536386	82536494	.	-	.	ID=LotjaGi2re1v6507100
LjG1.1_chr2	RepeatMasker	Low_complexity	82536582	82536641	.	+	.	ID=LotjaGi2re1v6507200
LjG1.1_chr2	RepeatMasker	Low_complexity	82536602	82536648	.	+	.	ID=LotjaGi2re1v6507300
LjG1.1_chr2	RepeatMasker	Low_complexity	82536792	82536829	.	+	.	ID=LotjaGi2re1v6507400
LjG1.1_chr2	RepeatMasker	DNA/Mite	82539845	82539998	.	+	.	ID=LotjaGi2re1v6507500
LjG1.1_chr2	RepeatMasker	LTR/Gypsy	82543546	82545148	.	+	.	ID=LotjaGi2re1v6507600
LjG1.1_chr2	RepeatMasker	LTR	82545876	82546179	.	-	.	ID=LotjaGi2re1v6507700
LjG1.1_chr2	RepeatMasker	DNA/MuDR	82546180	82546564	.	+	.	ID=LotjaGi2re1v6507800
LjG1.1_chr2	RepeatMasker	LTR	82546565	82546623	.	-	.	ID=LotjaGi2re1v6507900
LjG1.1_chr2	RepeatMasker	LTR	82546788	82546861	.	-	.	ID=LotjaGi2re1v6508000
LjG1.1_chr2	RepeatMasker	DNA/Mite	82548789	82548846	.	+	.	ID=LotjaGi2re1v6508100
LjG1.1_chr2	RepeatMasker	Simple_repeat	82548894	82548991	.	+	.	ID=LotjaGi2re1v6508200
LjG1.1_chr2	RepeatMasker	DNA/Mite	82550184	82550315	.	+	.	ID=LotjaGi2re1v6508300
LjG1.1_chr2	RepeatMasker	Low_complexity	82551570	82551592	.	+	.	ID=LotjaGi2re1v6508400
LjG1.1_chr2	RepeatMasker	DNA/Mite	82551824	82552109	.	-	.	ID=LotjaGi2re1v6508500
LjG1.1_chr2	RepeatMasker	LTR	82552927	82553247	.	+	.	ID=LotjaGi2re1v6508600
LjG1.1_chr2	RepeatMasker	Low_complexity	82553311	82553353	.	+	.	ID=LotjaGi2re1v6508700
LjG1.1_chr2	RepeatMasker	DNA/Mite	82554181	82554339	.	+	.	ID=LotjaGi2re1v6508800
LjG1.1_chr2	RepeatMasker	Low_complexity	82558099	82558126	.	+	.	ID=LotjaGi2re1v6508900
LjG1.1_chr2	RepeatMasker	DNA/Mite	82560237	82560551	.	+	.	ID=LotjaGi2re1v6509000
LjG1.1_chr2	RepeatMasker	LTR	82563734	82564221	.	-	.	ID=LotjaGi2re1v6509100
LjG1.1_chr2	RepeatMasker	LTR/Gypsy	82563796	82564221	.	-	.	ID=LotjaGi2re1v6509200
LjG1.1_chr2	RepeatMasker	LTR	82565528	82565634	.	-	.	ID=LotjaGi2re1v6509300
LjG1.1_chr2	RepeatMasker	LTR/Gypsy	82566399	82567023	.	-	.	ID=LotjaGi2re1v6509400
LjG1.1_chr2	RepeatMasker	Simple_repeat	82567983	82568022	.	+	.	ID=LotjaGi2re1v6509500
LjG1.1_chr2	RepeatMasker	LTR	82568835	82568919	.	+	.	ID=LotjaGi2re1v6509600
LjG1.1_chr2	RepeatMasker	LTR	82569834	82569888	.	+	.	ID=LotjaGi2re1v6509700
LjG1.1_chr2	RepeatMasker	Simple_repeat	82571769	82571800	.	+	.	ID=LotjaGi2re1v6509800
LjG1.1_chr2	RepeatMasker	Simple_repeat	82572571	82572602	.	+	.	ID=LotjaGi2re1v6509900
LjG1.1_chr2	RepeatMasker	LTR	82572605	82572745	.	-	.	ID=LotjaGi2re1v6510000
LjG1.1_chr2	RepeatMasker	LTR	82572607	82572768	.	+	.	ID=LotjaGi2re1v6510100
LjG1.1_chr2	RepeatMasker	LTR	82573541	82573700	.	+	.	ID=LotjaGi2re1v6510200
LjG1.1_chr2	RepeatMasker	LTR	82574476	82574635	.	+	.	ID=LotjaGi2re1v6510300
LjG1.1_chr2	RepeatMasker	Low_complexity	82576085	82576198	.	+	.	ID=LotjaGi2re1v6510400
LjG1.1_chr2	RepeatMasker	Low_complexity	82576232	82576266	.	+	.	ID=LotjaGi2re1v6510500
LjG1.1_chr2	RepeatMasker	Low_complexity	82576559	82576603	.	+	.	ID=LotjaGi2re1v6510600
LjG1.1_chr2	RepeatMasker	LTR	82576760	82576967	.	+	.	ID=LotjaGi2re1v6510700
LjG1.1_chr2	RepeatMasker	LTR	82576939	82576980	.	+	.	ID=LotjaGi2re1v6510800
LjG1.1_chr2	RepeatMasker	LTR	82577397	82577702	.	+	.	ID=LotjaGi2re1v6510900
LjG1.1_chr2	RepeatMasker	LTR	82577523	82577695	.	-	.	ID=LotjaGi2re1v6511000
LjG1.1_chr2	RepeatMasker	LTR	82579653	82579696	.	+	.	ID=LotjaGi2re1v6511100
LjG1.1_chr2	RepeatMasker	LTR	82580493	82580734	.	+	.	ID=LotjaGi2re1v6511200
LjG1.1_chr2	RepeatMasker	LTR	82581412	82581502	.	+	.	ID=LotjaGi2re1v6511300
LjG1.1_chr2	RepeatMasker	DNA/Mite	82581430	82581502	.	-	.	ID=LotjaGi2re1v6511400
LjG1.1_chr2	RepeatMasker	LTR	82581503	82581522	.	-	.	ID=LotjaGi2re1v6511500
LjG1.1_chr2	RepeatMasker	DNA/Mite	82582190	82582296	.	-	.	ID=LotjaGi2re1v6511600
LjG1.1_chr2	RepeatMasker	LTR	82584973	82585287	.	+	.	ID=LotjaGi2re1v6511700
LjG1.1_chr2	RepeatMasker	LTR	82585255	82585547	.	+	.	ID=LotjaGi2re1v6511800
LjG1.1_chr2	RepeatMasker	Low_complexity	82589263	82589329	.	+	.	ID=LotjaGi2re1v6511900
LjG1.1_chr2	RepeatMasker	DNA/Mite	82589340	82589517	.	-	.	ID=LotjaGi2re1v6512000
LjG1.1_chr2	RepeatMasker	DNA/Mite	82589518	82589646	.	+	.	ID=LotjaGi2re1v6512100
LjG1.1_chr2	RepeatMasker	Low_complexity	82589744	82589776	.	+	.	ID=LotjaGi2re1v6512200
LjG1.1_chr2	RepeatMasker	LTR	82592084	82592153	.	+	.	ID=LotjaGi2re1v6512300
LjG1.1_chr2	RepeatMasker	DNA/Mite	82593874	82593937	.	+	.	ID=LotjaGi2re1v6512400
LjG1.1_chr2	RepeatMasker	LINE	82594253	82594362	.	-	.	ID=LotjaGi2re1v6512500
LjG1.1_chr2	RepeatMasker	LTR	82594363	82594416	.	+	.	ID=LotjaGi2re1v6512600
LjG1.1_chr2	RepeatMasker	DNA/Harbinger	82596063	82596173	.	+	.	ID=LotjaGi2re1v6512700
LjG1.1_chr2	RepeatMasker	DNA/Mite	82596121	82596241	.	-	.	ID=LotjaGi2re1v6512800
LjG1.1_chr2	RepeatMasker	DNA/Harbinger	82596265	82596367	.	+	.	ID=LotjaGi2re1v6512900
LjG1.1_chr2	RepeatMasker	LTR	82596279	82596388	.	-	.	ID=LotjaGi2re1v6513000
LjG1.1_chr2	RepeatMasker	Simple_repeat	82597122	82597142	.	+	.	ID=LotjaGi2re1v6513100
LjG1.1_chr2	RepeatMasker	LTR	82600758	82600919	.	+	.	ID=LotjaGi2re1v6513200
LjG1.1_chr2	RepeatMasker	LTR	82600962	82601077	.	-	.	ID=LotjaGi2re1v6513300
LjG1.1_chr2	RepeatMasker	LTR	82600974	82601059	.	+	.	ID=LotjaGi2re1v6513400
LjG1.1_chr2	RepeatMasker	LTR	82601120	82601267	.	+	.	ID=LotjaGi2re1v6513500
LjG1.1_chr2	RepeatMasker	LTR	82601149	82601268	.	-	.	ID=LotjaGi2re1v6513600
LjG1.1_chr2	RepeatMasker	LTR	82601356	82601533	.	-	.	ID=LotjaGi2re1v6513700
LjG1.1_chr2	RepeatMasker	LTR	82601361	82601546	.	+	.	ID=LotjaGi2re1v6513800
LjG1.1_chr2	RepeatMasker	DNA/Mite	82601547	82601877	.	+	.	ID=LotjaGi2re1v6513900
LjG1.1_chr2	RepeatMasker	LTR	82601880	82602066	.	-	.	ID=LotjaGi2re1v6514000
LjG1.1_chr2	RepeatMasker	LTR	82602523	82603140	.	+	.	ID=LotjaGi2re1v6514100
LjG1.1_chr2	RepeatMasker	LTR	82603750	82603817	.	-	.	ID=LotjaGi2re1v6514200
LjG1.1_chr2	RepeatMasker	LTR/Copia	82604764	82605319	.	+	.	ID=LotjaGi2re1v6514300
LjG1.1_chr2	RepeatMasker	LTR	82605283	82605498	.	+	.	ID=LotjaGi2re1v6514400
LjG1.1_chr2	RepeatMasker	LTR/Gypsy	82605374	82605517	.	+	.	ID=LotjaGi2re1v6514500
LjG1.1_chr2	RepeatMasker	LTR/Copia	82605953	82606245	.	+	.	ID=LotjaGi2re1v6514600
LjG1.1_chr2	RepeatMasker	LTR/Copia	82606186	82606443	.	-	.	ID=LotjaGi2re1v6514700
LjG1.1_chr2	RepeatMasker	LTR	82606252	82606664	.	+	.	ID=LotjaGi2re1v6514800
LjG1.1_chr2	RepeatMasker	LTR/Copia	82606787	82606917	.	+	.	ID=LotjaGi2re1v6514900
LjG1.1_chr2	RepeatMasker	Low_complexity	82607226	82607256	.	+	.	ID=LotjaGi2re1v6515000
LjG1.1_chr2	RepeatMasker	DNA/Mite	82609072	82609185	.	+	.	ID=LotjaGi2re1v6515100
LjG1.1_chr2	RepeatMasker	DNA/Mite	82609261	82609318	.	+	.	ID=LotjaGi2re1v6515200
LjG1.1_chr2	RepeatMasker	Simple_repeat	82609699	82609719	.	+	.	ID=LotjaGi2re1v6515300
LjG1.1_chr2	RepeatMasker	DNA/Mite	82610066	82610580	.	-	.	ID=LotjaGi2re1v6515400
LjG1.1_chr2	RepeatMasker	Low_complexity	82610712	82610739	.	+	.	ID=LotjaGi2re1v6515500
LjG1.1_chr2	RepeatMasker	LTR	82611103	82611185	.	-	.	ID=LotjaGi2re1v6515600
LjG1.1_chr2	RepeatMasker	LTR	82611138	82611150	.	+	.	ID=LotjaGi2re1v6515700
LjG1.1_chr2	RepeatMasker	DNA/Mite	82611151	82611295	.	-	.	ID=LotjaGi2re1v6515800
LjG1.1_chr2	RepeatMasker	LTR	82611296	82611391	.	+	.	ID=LotjaGi2re1v6515900
LjG1.1_chr2	RepeatMasker	DNA/Mite	82611427	82611482	.	-	.	ID=LotjaGi2re1v6516000
LjG1.1_chr2	RepeatMasker	Low_complexity	82612289	82612338	.	+	.	ID=LotjaGi2re1v6516100
LjG1.1_chr2	RepeatMasker	LTR	82616060	82616111	.	-	.	ID=LotjaGi2re1v6516200
LjG1.1_chr2	RepeatMasker	LTR	82616245	82616300	.	-	.	ID=LotjaGi2re1v6516300
LjG1.1_chr2	RepeatMasker	Low_complexity	82616435	82616512	.	+	.	ID=LotjaGi2re1v6516400
LjG1.1_chr2	RepeatMasker	DNA/Mite	82616615	82616880	.	+	.	ID=LotjaGi2re1v6516500
LjG1.1_chr2	RepeatMasker	Low_complexity	82616881	82617016	.	+	.	ID=LotjaGi2re1v6516600
LjG1.1_chr2	RepeatMasker	Low_complexity	82618796	82618816	.	+	.	ID=LotjaGi2re1v6516700
LjG1.1_chr2	RepeatMasker	LTR	82619428	82619530	.	+	.	ID=LotjaGi2re1v6516800
LjG1.1_chr2	RepeatMasker	DNA/Mite	82620807	82620931	.	-	.	ID=LotjaGi2re1v6516900
LjG1.1_chr2	RepeatMasker	DNA/Mite	82620932	82621073	.	-	.	ID=LotjaGi2re1v6517000
LjG1.1_chr2	RepeatMasker	Low_complexity	82621894	82621928	.	+	.	ID=LotjaGi2re1v6517100
LjG1.1_chr2	RepeatMasker	Low_complexity	82622030	82622065	.	+	.	ID=LotjaGi2re1v6517200
LjG1.1_chr2	RepeatMasker	Low_complexity	82622175	82622202	.	+	.	ID=LotjaGi2re1v6517300
LjG1.1_chr2	RepeatMasker	LTR	82622789	82622826	.	-	.	ID=LotjaGi2re1v6517400
LjG1.1_chr2	RepeatMasker	LTR	82627373	82627436	.	+	.	ID=LotjaGi2re1v6517500
LjG1.1_chr2	RepeatMasker	LTR	82628179	82628193	.	-	.	ID=LotjaGi2re1v6517600
LjG1.1_chr2	RepeatMasker	DNA/Mite	82628194	82628428	.	+	.	ID=LotjaGi2re1v6517700
LjG1.1_chr2	RepeatMasker	LTR	82628312	82628448	.	+	.	ID=LotjaGi2re1v6517800
LjG1.1_chr2	RepeatMasker	DNA/Mite	82629950	82630120	.	-	.	ID=LotjaGi2re1v6517900
LjG1.1_chr2	RepeatMasker	LTR	82630152	82630329	.	-	.	ID=LotjaGi2re1v6518000
LjG1.1_chr2	RepeatMasker	Low_complexity	82630395	82630417	.	+	.	ID=LotjaGi2re1v6518100
LjG1.1_chr2	RepeatMasker	LTR/Copia	82630983	82631061	.	+	.	ID=LotjaGi2re1v6518200
LjG1.1_chr2	RepeatMasker	DNA/Mite	82631062	82631132	.	+	.	ID=LotjaGi2re1v6518300
LjG1.1_chr2	RepeatMasker	LTR	82632658	82632841	.	-	.	ID=LotjaGi2re1v6518400
LjG1.1_chr2	RepeatMasker	DNA/Mite	82633741	82633877	.	+	.	ID=LotjaGi2re1v6518500
LjG1.1_chr2	RepeatMasker	LTR	82634814	82634925	.	+	.	ID=LotjaGi2re1v6518600
LjG1.1_chr2	RepeatMasker	LTR/Copia	82634822	82634937	.	+	.	ID=LotjaGi2re1v6518700
LjG1.1_chr2	RepeatMasker	LTR	82634841	82634992	.	-	.	ID=LotjaGi2re1v6518800
LjG1.1_chr2	RepeatMasker	LTR	82635925	82636321	.	+	.	ID=LotjaGi2re1v6518900
LjG1.1_chr2	RepeatMasker	LTR	82636325	82636405	.	-	.	ID=LotjaGi2re1v6519000
LjG1.1_chr2	RepeatMasker	Low_complexity	82636506	82636542	.	+	.	ID=LotjaGi2re1v6519100
LjG1.1_chr2	RepeatMasker	Low_complexity	82636584	82636709	.	+	.	ID=LotjaGi2re1v6519200
LjG1.1_chr2	RepeatMasker	DNA/Mite	82637136	82637217	.	-	.	ID=LotjaGi2re1v6519300
LjG1.1_chr2	RepeatMasker	Low_complexity	82637314	82637477	.	+	.	ID=LotjaGi2re1v6519400
LjG1.1_chr2	RepeatMasker	LTR	82638879	82638983	.	+	.	ID=LotjaGi2re1v6519500
LjG1.1_chr2	RepeatMasker	LTR	82638896	82639072	.	-	.	ID=LotjaGi2re1v6519600
LjG1.1_chr2	RepeatMasker	LTR	82639277	82639455	.	+	.	ID=LotjaGi2re1v6519700
LjG1.1_chr2	RepeatMasker	Low_complexity	82640073	82640143	.	+	.	ID=LotjaGi2re1v6519800
LjG1.1_chr2	RepeatMasker	Low_complexity	82640207	82640276	.	+	.	ID=LotjaGi2re1v6519900
LjG1.1_chr2	RepeatMasker	LTR	82640411	82640546	.	+	.	ID=LotjaGi2re1v6520000
LjG1.1_chr2	RepeatMasker	Low_complexity	82643175	82643197	.	+	.	ID=LotjaGi2re1v6520100
LjG1.1_chr2	RepeatMasker	LTR	82644713	82644779	.	+	.	ID=LotjaGi2re1v6520200
LjG1.1_chr2	RepeatMasker	LTR	82645439	82645529	.	+	.	ID=LotjaGi2re1v6520300
LjG1.1_chr2	RepeatMasker	LTR	82645463	82645596	.	-	.	ID=LotjaGi2re1v6520400
LjG1.1_chr2	RepeatMasker	LTR	82645547	82645618	.	+	.	ID=LotjaGi2re1v6520500
LjG1.1_chr2	RepeatMasker	Simple_repeat	82645757	82645793	.	+	.	ID=LotjaGi2re1v6520600
LjG1.1_chr2	RepeatMasker	LTR	82645992	82646046	.	+	.	ID=LotjaGi2re1v6520700
LjG1.1_chr2	RepeatMasker	DNA/Mite	82646014	82646177	.	-	.	ID=LotjaGi2re1v6520800
LjG1.1_chr2	RepeatMasker	LTR/Copia	82647091	82647165	.	-	.	ID=LotjaGi2re1v6520900
LjG1.1_chr2	RepeatMasker	LTR/Copia	82647314	82647378	.	-	.	ID=LotjaGi2re1v6521000
LjG1.1_chr2	RepeatMasker	DNA/Mite	82647387	82647612	.	+	.	ID=LotjaGi2re1v6521100
LjG1.1_chr2	RepeatMasker	Low_complexity	82647935	82648013	.	+	.	ID=LotjaGi2re1v6521200
LjG1.1_chr2	RepeatMasker	Low_complexity	82648201	82648240	.	+	.	ID=LotjaGi2re1v6521300
LjG1.1_chr2	RepeatMasker	LTR	82648709	82648730	.	+	.	ID=LotjaGi2re1v6521400
LjG1.1_chr2	RepeatMasker	DNA/Mite	82648731	82648995	.	+	.	ID=LotjaGi2re1v6521500
LjG1.1_chr2	RepeatMasker	DNA/Mite	82649532	82649643	.	+	.	ID=LotjaGi2re1v6521600
LjG1.1_chr2	RepeatMasker	Low_complexity	82649701	82649741	.	+	.	ID=LotjaGi2re1v6521700
LjG1.1_chr2	RepeatMasker	Low_complexity	82649786	82649810	.	+	.	ID=LotjaGi2re1v6521800
LjG1.1_chr2	RepeatMasker	LTR	82651560	82651652	.	+	.	ID=LotjaGi2re1v6521900
LjG1.1_chr2	RepeatMasker	LTR	82652013	82652122	.	+	.	ID=LotjaGi2re1v6522000
LjG1.1_chr2	RepeatMasker	Low_complexity	82652378	82652424	.	+	.	ID=LotjaGi2re1v6522100
LjG1.1_chr2	RepeatMasker	Low_complexity	82653584	82653615	.	+	.	ID=LotjaGi2re1v6522200
LjG1.1_chr2	RepeatMasker	Simple_repeat	82653916	82653968	.	+	.	ID=LotjaGi2re1v6522300
LjG1.1_chr2	RepeatMasker	LTR	82655953	82655965	.	+	.	ID=LotjaGi2re1v6522400
LjG1.1_chr2	RepeatMasker	DNA/Mite	82655966	82656110	.	-	.	ID=LotjaGi2re1v6522500
LjG1.1_chr2	RepeatMasker	LTR	82656111	82656123	.	+	.	ID=LotjaGi2re1v6522600
LjG1.1_chr2	RepeatMasker	Low_complexity	82656866	82656887	.	+	.	ID=LotjaGi2re1v6522700
LjG1.1_chr2	RepeatMasker	LTR/Copia	82657014	82657281	.	+	.	ID=LotjaGi2re1v6522800
LjG1.1_chr2	RepeatMasker	LTR	82658349	82658658	.	+	.	ID=LotjaGi2re1v6522900
LjG1.1_chr2	RepeatMasker	Low_complexity	82658663	82658696	.	+	.	ID=LotjaGi2re1v6523000
LjG1.1_chr2	RepeatMasker	DNA/Mite	82665843	82665946	.	-	.	ID=LotjaGi2re1v6523100
LjG1.1_chr2	RepeatMasker	DNA/Mite	82665869	82665957	.	+	.	ID=LotjaGi2re1v6523200
LjG1.1_chr2	RepeatMasker	Low_complexity	82666059	82666080	.	+	.	ID=LotjaGi2re1v6523300
LjG1.1_chr2	RepeatMasker	Low_complexity	82667187	82667228	.	+	.	ID=LotjaGi2re1v6523400
LjG1.1_chr2	RepeatMasker	Low_complexity	82669824	82669851	.	+	.	ID=LotjaGi2re1v6523500
LjG1.1_chr2	RepeatMasker	DNA/Mite	82669858	82670048	.	-	.	ID=LotjaGi2re1v6523600
LjG1.1_chr2	RepeatMasker	DNA/Mite	82670371	82670536	.	-	.	ID=LotjaGi2re1v6523700
LjG1.1_chr2	RepeatMasker	LTR	82670516	82671276	.	-	.	ID=LotjaGi2re1v6523800
LjG1.1_chr2	RepeatMasker	LTR	82671323	82674915	.	-	.	ID=LotjaGi2re1v6523900
LjG1.1_chr2	RepeatMasker	LTR	82674915	82678848	.	-	.	ID=LotjaGi2re1v6524000
LjG1.1_chr2	RepeatMasker	LTR/Gypsy	82678849	82681685	.	+	.	ID=LotjaGi2re1v6524100
LjG1.1_chr2	RepeatMasker	LTR	82681619	82681693	.	-	.	ID=LotjaGi2re1v6524200
LjG1.1_chr2	RepeatMasker	LTR	82681688	82682950	.	-	.	ID=LotjaGi2re1v6524300
LjG1.1_chr2	RepeatMasker	Low_complexity	82683912	82683962	.	+	.	ID=LotjaGi2re1v6524400
LjG1.1_chr2	RepeatMasker	Low_complexity	82684554	82684576	.	+	.	ID=LotjaGi2re1v6524500
LjG1.1_chr2	RepeatMasker	LTR	82687501	82687827	.	+	.	ID=LotjaGi2re1v6524600
LjG1.1_chr2	RepeatMasker	LTR	82688126	82689072	.	-	.	ID=LotjaGi2re1v6524700
LjG1.1_chr2	RepeatMasker	Simple_repeat	82689073	82689101	.	+	.	ID=LotjaGi2re1v6524800
LjG1.1_chr2	RepeatMasker	LTR	82689102	82689150	.	-	.	ID=LotjaGi2re1v6524900
LjG1.1_chr2	RepeatMasker	LTR	82689375	82689394	.	+	.	ID=LotjaGi2re1v6525000
LjG1.1_chr2	RepeatMasker	Simple_repeat	82689395	82689417	.	+	.	ID=LotjaGi2re1v6525100
LjG1.1_chr2	RepeatMasker	LTR	82689418	82689530	.	+	.	ID=LotjaGi2re1v6525200
LjG1.1_chr2	RepeatMasker	Low_complexity	82689835	82689873	.	+	.	ID=LotjaGi2re1v6525300
LjG1.1_chr2	RepeatMasker	LTR	82691867	82692009	.	-	.	ID=LotjaGi2re1v6525400
LjG1.1_chr2	RepeatMasker	Low_complexity	82692088	82692133	.	+	.	ID=LotjaGi2re1v6525500
LjG1.1_chr2	RepeatMasker	Simple_repeat	82692756	82692828	.	+	.	ID=LotjaGi2re1v6525600
LjG1.1_chr2	RepeatMasker	LTR	82692899	82693096	.	-	.	ID=LotjaGi2re1v6525700
LjG1.1_chr2	RepeatMasker	RC/Helitron	82692920	82693107	.	-	.	ID=LotjaGi2re1v6525800
LjG1.1_chr2	RepeatMasker	LTR	82695343	82695490	.	+	.	ID=LotjaGi2re1v6525900
LjG1.1_chr2	RepeatMasker	LTR/Copia	82695952	82696039	.	-	.	ID=LotjaGi2re1v6526000
LjG1.1_chr2	RepeatMasker	LTR	82696304	82696470	.	-	.	ID=LotjaGi2re1v6526100
LjG1.1_chr2	RepeatMasker	LTR	82697302	82697664	.	-	.	ID=LotjaGi2re1v6526200
LjG1.1_chr2	RepeatMasker	LTR	82697767	82698124	.	-	.	ID=LotjaGi2re1v6526300
LjG1.1_chr2	RepeatMasker	LTR	82698943	82700628	.	-	.	ID=LotjaGi2re1v6526400
LjG1.1_chr2	RepeatMasker	LTR	82700629	82700699	.	-	.	ID=LotjaGi2re1v6526500
LjG1.1_chr2	RepeatMasker	LTR	82701009	82701173	.	-	.	ID=LotjaGi2re1v6526600
LjG1.1_chr2	RepeatMasker	Low_complexity	82701258	82701278	.	+	.	ID=LotjaGi2re1v6526700
LjG1.1_chr2	RepeatMasker	Low_complexity	82701442	82701484	.	+	.	ID=LotjaGi2re1v6526800
LjG1.1_chr2	RepeatMasker	LTR	82701688	82701813	.	-	.	ID=LotjaGi2re1v6526900
LjG1.1_chr2	RepeatMasker	Simple_repeat	82704217	82704251	.	+	.	ID=LotjaGi2re1v6527000
LjG1.1_chr2	RepeatMasker	LTR	82704787	82704884	.	-	.	ID=LotjaGi2re1v6527100
LjG1.1_chr2	RepeatMasker	LTR	82706358	82708173	.	+	.	ID=LotjaGi2re1v6527200
LjG1.1_chr2	RepeatMasker	LTR	82708384	82708480	.	+	.	ID=LotjaGi2re1v6527300
LjG1.1_chr2	RepeatMasker	LTR	82708412	82708482	.	-	.	ID=LotjaGi2re1v6527400
LjG1.1_chr2	RepeatMasker	Simple_repeat	82709302	82709321	.	+	.	ID=LotjaGi2re1v6527500
LjG1.1_chr2	RepeatMasker	Simple_repeat	82709416	82709446	.	+	.	ID=LotjaGi2re1v6527600
LjG1.1_chr2	RepeatMasker	DNA/Mite	82711542	82711659	.	-	.	ID=LotjaGi2re1v6527700
LjG1.1_chr2	RepeatMasker	Low_complexity	82713162	82713192	.	+	.	ID=LotjaGi2re1v6527800
LjG1.1_chr2	RepeatMasker	Low_complexity	82713537	82713557	.	+	.	ID=LotjaGi2re1v6527900
LjG1.1_chr2	RepeatMasker	Simple_repeat	82715441	82715479	.	+	.	ID=LotjaGi2re1v6528000
LjG1.1_chr2	RepeatMasker	DNA/Mite	82716083	82716267	.	+	.	ID=LotjaGi2re1v6528100
LjG1.1_chr2	RepeatMasker	LTR	82716615	82716814	.	+	.	ID=LotjaGi2re1v6528200
LjG1.1_chr2	RepeatMasker	LTR	82716626	82716789	.	-	.	ID=LotjaGi2re1v6528300
LjG1.1_chr2	RepeatMasker	DNA/Mite	82719845	82719973	.	-	.	ID=LotjaGi2re1v6528400
LjG1.1_chr2	RepeatMasker	Simple_repeat	82721189	82721209	.	+	.	ID=LotjaGi2re1v6528500
LjG1.1_chr2	RepeatMasker	LTR	82723511	82723663	.	-	.	ID=LotjaGi2re1v6528600
LjG1.1_chr2	RepeatMasker	LTR	82723540	82723748	.	+	.	ID=LotjaGi2re1v6528700
LjG1.1_chr2	RepeatMasker	Low_complexity	82724170	82724277	.	+	.	ID=LotjaGi2re1v6528800
LjG1.1_chr2	RepeatMasker	Simple_repeat	82724695	82724714	.	+	.	ID=LotjaGi2re1v6528900
LjG1.1_chr2	RepeatMasker	Simple_repeat	82729402	82729430	.	+	.	ID=LotjaGi2re1v6529000
LjG1.1_chr2	RepeatMasker	Low_complexity	82730993	82731096	.	+	.	ID=LotjaGi2re1v6529100
LjG1.1_chr2	RepeatMasker	Low_complexity	82731439	82731470	.	+	.	ID=LotjaGi2re1v6529200
LjG1.1_chr2	RepeatMasker	DNA/Mite	82732631	82732830	.	+	.	ID=LotjaGi2re1v6529300
LjG1.1_chr2	RepeatMasker	Low_complexity	82732858	82732896	.	+	.	ID=LotjaGi2re1v6529400
LjG1.1_chr2	RepeatMasker	Low_complexity	82733075	82733124	.	+	.	ID=LotjaGi2re1v6529500
LjG1.1_chr2	RepeatMasker	Low_complexity	82733594	82733628	.	+	.	ID=LotjaGi2re1v6529600
LjG1.1_chr2	RepeatMasker	Simple_repeat	82734116	82734157	.	+	.	ID=LotjaGi2re1v6529700
LjG1.1_chr2	RepeatMasker	LTR/Copia	82744610	82744744	.	+	.	ID=LotjaGi2re1v6529800
LjG1.1_chr2	RepeatMasker	LTR	82746439	82746610	.	+	.	ID=LotjaGi2re1v6529900
LjG1.1_chr2	RepeatMasker	LTR	82746656	82747013	.	-	.	ID=LotjaGi2re1v6530000
LjG1.1_chr2	RepeatMasker	LTR/Copia	82746693	82747085	.	+	.	ID=LotjaGi2re1v6530100
LjG1.1_chr2	RepeatMasker	LTR/Copia	82747091	82747324	.	-	.	ID=LotjaGi2re1v6530200
LjG1.1_chr2	RepeatMasker	LTR	82747101	82747859	.	+	.	ID=LotjaGi2re1v6530300
LjG1.1_chr2	RepeatMasker	LTR/Copia	82747319	82747504	.	-	.	ID=LotjaGi2re1v6530400
LjG1.1_chr2	RepeatMasker	LTR	82747716	82747837	.	-	.	ID=LotjaGi2re1v6530500
LjG1.1_chr2	RepeatMasker	DNA/Mite	82748296	82748480	.	-	.	ID=LotjaGi2re1v6530600
LjG1.1_chr2	RepeatMasker	LTR	82748435	82748487	.	-	.	ID=LotjaGi2re1v6530700
LjG1.1_chr2	RepeatMasker	LTR	82748673	82749236	.	+	.	ID=LotjaGi2re1v6530800
LjG1.1_chr2	RepeatMasker	LTR	82749895	82750011	.	-	.	ID=LotjaGi2re1v6530900
LjG1.1_chr2	RepeatMasker	LTR/Copia	82749939	82749998	.	+	.	ID=LotjaGi2re1v6531000
LjG1.1_chr2	RepeatMasker	LTR	82750146	82750238	.	-	.	ID=LotjaGi2re1v6531100
LjG1.1_chr2	RepeatMasker	DNA/Mite	82750442	82750516	.	-	.	ID=LotjaGi2re1v6531200
LjG1.1_chr2	RepeatMasker	LTR	82750998	82751047	.	-	.	ID=LotjaGi2re1v6531300
LjG1.1_chr2	RepeatMasker	LTR	82752796	82753122	.	+	.	ID=LotjaGi2re1v6531400
LjG1.1_chr2	RepeatMasker	LTR/Copia	82752875	82753114	.	+	.	ID=LotjaGi2re1v6531500
LjG1.1_chr2	RepeatMasker	LTR	82753487	82753613	.	+	.	ID=LotjaGi2re1v6531600
LjG1.1_chr2	RepeatMasker	Low_complexity	82754827	82754873	.	+	.	ID=LotjaGi2re1v6531700
LjG1.1_chr2	RepeatMasker	Low_complexity	82754837	82754884	.	+	.	ID=LotjaGi2re1v6531800
LjG1.1_chr2	RepeatMasker	LTR	82754957	82754969	.	-	.	ID=LotjaGi2re1v6531900
LjG1.1_chr2	RepeatMasker	DNA/Mite	82754970	82755046	.	+	.	ID=LotjaGi2re1v6532000
LjG1.1_chr2	RepeatMasker	Low_complexity	82759198	82759222	.	+	.	ID=LotjaGi2re1v6532100
LjG1.1_chr2	RepeatMasker	DNA/Mite	82759608	82759788	.	-	.	ID=LotjaGi2re1v6532200
LjG1.1_chr2	RepeatMasker	Simple_repeat	82760202	82760225	.	+	.	ID=LotjaGi2re1v6532300
LjG1.1_chr2	RepeatMasker	LTR	82760511	82760582	.	-	.	ID=LotjaGi2re1v6532400
LjG1.1_chr2	RepeatMasker	rRNA	82761642	82761894	.	-	.	ID=LotjaGi2re1v6532500
LjG1.1_chr2	RepeatMasker	LTR	82762134	82762190	.	-	.	ID=LotjaGi2re1v6532600
LjG1.1_chr2	RepeatMasker	Low_complexity	82763027	82763052	.	+	.	ID=LotjaGi2re1v6532700
LjG1.1_chr2	RepeatMasker	LTR	82765412	82765497	.	-	.	ID=LotjaGi2re1v6532800
LjG1.1_chr2	RepeatMasker	LTR/Copia	82765461	82765480	.	+	.	ID=LotjaGi2re1v6532900
LjG1.1_chr2	RepeatMasker	DNA/Mite	82765481	82765697	.	-	.	ID=LotjaGi2re1v6533000
LjG1.1_chr2	RepeatMasker	LTR	82765774	82765850	.	+	.	ID=LotjaGi2re1v6533100
LjG1.1_chr2	RepeatMasker	LTR/Copia	82765774	82765823	.	-	.	ID=LotjaGi2re1v6533200
LjG1.1_chr2	RepeatMasker	LTR	82766419	82766537	.	+	.	ID=LotjaGi2re1v6533300
LjG1.1_chr2	RepeatMasker	LTR	82767183	82767375	.	-	.	ID=LotjaGi2re1v6533400
LjG1.1_chr2	RepeatMasker	LTR/Gypsy	82767415	82767455	.	+	.	ID=LotjaGi2re1v6533500
LjG1.1_chr2	RepeatMasker	LTR	82767750	82767881	.	-	.	ID=LotjaGi2re1v6533600
LjG1.1_chr2	RepeatMasker	Low_complexity	82767972	82768027	.	+	.	ID=LotjaGi2re1v6533700
LjG1.1_chr2	RepeatMasker	LTR	82769006	82769038	.	+	.	ID=LotjaGi2re1v6533800
LjG1.1_chr2	RepeatMasker	DNA/Mite	82769039	82769123	.	-	.	ID=LotjaGi2re1v6533900
LjG1.1_chr2	RepeatMasker	LTR	82769124	82769137	.	+	.	ID=LotjaGi2re1v6534000
LjG1.1_chr2	RepeatMasker	LTR	82769202	82769418	.	-	.	ID=LotjaGi2re1v6534100
LjG1.1_chr2	RepeatMasker	Low_complexity	82769427	82769480	.	+	.	ID=LotjaGi2re1v6534200
LjG1.1_chr2	RepeatMasker	Low_complexity	82769676	82769696	.	+	.	ID=LotjaGi2re1v6534300
LjG1.1_chr2	RepeatMasker	LTR	82772078	82772136	.	-	.	ID=LotjaGi2re1v6534400
LjG1.1_chr2	RepeatMasker	DNA/Mite	82774859	82775053	.	+	.	ID=LotjaGi2re1v6534500
LjG1.1_chr2	RepeatMasker	DNA/Mite	82775504	82775634	.	-	.	ID=LotjaGi2re1v6534600
LjG1.1_chr2	RepeatMasker	DNA/Mite	82775831	82775888	.	-	.	ID=LotjaGi2re1v6534700
LjG1.1_chr2	RepeatMasker	DNA/Mite	82775856	82775913	.	-	.	ID=LotjaGi2re1v6534800
LjG1.1_chr2	RepeatMasker	DNA/Mite	82776364	82776497	.	-	.	ID=LotjaGi2re1v6534900
LjG1.1_chr2	RepeatMasker	LTR	82776639	82776760	.	-	.	ID=LotjaGi2re1v6535000
LjG1.1_chr2	RepeatMasker	Low_complexity	82776767	82776802	.	+	.	ID=LotjaGi2re1v6535100
LjG1.1_chr2	RepeatMasker	Low_complexity	82776828	82776857	.	+	.	ID=LotjaGi2re1v6535200
LjG1.1_chr2	RepeatMasker	LTR	82777517	82777713	.	+	.	ID=LotjaGi2re1v6535300
LjG1.1_chr2	RepeatMasker	Simple_repeat	82777845	82778104	.	+	.	ID=LotjaGi2re1v6535400
LjG1.1_chr2	RepeatMasker	DNA/Mite	82780306	82780452	.	-	.	ID=LotjaGi2re1v6535500
LjG1.1_chr2	RepeatMasker	Low_complexity	82780461	82780510	.	+	.	ID=LotjaGi2re1v6535600
LjG1.1_chr2	RepeatMasker	DNA/Mite	82782816	82782942	.	-	.	ID=LotjaGi2re1v6535700
LjG1.1_chr2	RepeatMasker	DNA/Mite	82783850	82783959	.	-	.	ID=LotjaGi2re1v6535800
LjG1.1_chr2	RepeatMasker	DNA/Mite	82784580	82784716	.	-	.	ID=LotjaGi2re1v6535900
LjG1.1_chr2	RepeatMasker	LTR	82786619	82786697	.	+	.	ID=LotjaGi2re1v6536000
LjG1.1_chr2	RepeatMasker	Low_complexity	82786818	82786925	.	+	.	ID=LotjaGi2re1v6536100
LjG1.1_chr2	RepeatMasker	Low_complexity	82786958	82787034	.	+	.	ID=LotjaGi2re1v6536200
LjG1.1_chr2	RepeatMasker	DNA/Mite	82787325	82787710	.	+	.	ID=LotjaGi2re1v6536300
LjG1.1_chr2	RepeatMasker	DNA/Mite	82788767	82788966	.	-	.	ID=LotjaGi2re1v6536400
LjG1.1_chr2	RepeatMasker	Low_complexity	82790095	82790140	.	+	.	ID=LotjaGi2re1v6536500
LjG1.1_chr2	RepeatMasker	LTR/Gypsy	82790242	82790592	.	+	.	ID=LotjaGi2re1v6536600
LjG1.1_chr2	RepeatMasker	LTR	82791100	82791186	.	+	.	ID=LotjaGi2re1v6536700
LjG1.1_chr2	RepeatMasker	LTR/Gypsy	82791580	82791627	.	+	.	ID=LotjaGi2re1v6536800
LjG1.1_chr2	RepeatMasker	LTR/Gypsy	82791599	82791864	.	-	.	ID=LotjaGi2re1v6536900
LjG1.1_chr2	RepeatMasker	Low_complexity	82791966	82792011	.	+	.	ID=LotjaGi2re1v6537000
LjG1.1_chr2	RepeatMasker	DNA/Mite	82792418	82792497	.	-	.	ID=LotjaGi2re1v6537100
LjG1.1_chr2	RepeatMasker	LTR	82792431	82792521	.	-	.	ID=LotjaGi2re1v6537200
LjG1.1_chr2	RepeatMasker	LTR	82792498	82792511	.	+	.	ID=LotjaGi2re1v6537300
LjG1.1_chr2	RepeatMasker	Low_complexity	82792632	82792679	.	+	.	ID=LotjaGi2re1v6537400
LjG1.1_chr2	RepeatMasker	DNA/Mite	82792987	82793097	.	-	.	ID=LotjaGi2re1v6537500
LjG1.1_chr2	RepeatMasker	LTR	82793388	82793730	.	-	.	ID=LotjaGi2re1v6537600
LjG1.1_chr2	RepeatMasker	LTR	82793980	82794180	.	-	.	ID=LotjaGi2re1v6537700
LjG1.1_chr2	RepeatMasker	DNA/Mite	82795122	82795249	.	-	.	ID=LotjaGi2re1v6537800
LjG1.1_chr2	RepeatMasker	LTR	82795330	82795727	.	-	.	ID=LotjaGi2re1v6537900
LjG1.1_chr2	RepeatMasker	DNA/Mite	82795880	82795989	.	-	.	ID=LotjaGi2re1v6538000
LjG1.1_chr2	RepeatMasker	LTR	82797973	82798095	.	-	.	ID=LotjaGi2re1v6538100
LjG1.1_chr2	RepeatMasker	LTR	82798030	82798104	.	+	.	ID=LotjaGi2re1v6538200
LjG1.1_chr2	RepeatMasker	DNA/Mite	82800104	82800276	.	+	.	ID=LotjaGi2re1v6538300
LjG1.1_chr2	RepeatMasker	DNA/Mite	82800277	82800631	.	-	.	ID=LotjaGi2re1v6538400
LjG1.1_chr2	RepeatMasker	DNA/Mite	82800632	82800699	.	+	.	ID=LotjaGi2re1v6538500
LjG1.1_chr2	RepeatMasker	LTR	82800700	82800733	.	-	.	ID=LotjaGi2re1v6538600
LjG1.1_chr2	RepeatMasker	DNA/Mite	82805526	82805565	.	-	.	ID=LotjaGi2re1v6538700
LjG1.1_chr2	RepeatMasker	LTR	82806564	82806762	.	+	.	ID=LotjaGi2re1v6538800
LjG1.1_chr2	RepeatMasker	DNA/MuDR	82809250	82809870	.	-	.	ID=LotjaGi2re1v6538900
LjG1.1_chr2	RepeatMasker	LTR	82809690	82810014	.	-	.	ID=LotjaGi2re1v6539000
LjG1.1_chr2	RepeatMasker	Low_complexity	82813639	82813677	.	+	.	ID=LotjaGi2re1v6539100
LjG1.1_chr2	RepeatMasker	LTR/Gypsy	82814992	82820371	.	-	.	ID=LotjaGi2re1v6539200
LjG1.1_chr2	RepeatMasker	Low_complexity	82823223	82823277	.	+	.	ID=LotjaGi2re1v6539300
LjG1.1_chr2	RepeatMasker	Low_complexity	82823379	82823445	.	+	.	ID=LotjaGi2re1v6539400
LjG1.1_chr2	RepeatMasker	Low_complexity	82823947	82823990	.	+	.	ID=LotjaGi2re1v6539500
LjG1.1_chr2	RepeatMasker	LTR/Gypsy	82824264	82824390	.	+	.	ID=LotjaGi2re1v6539600
LjG1.1_chr2	RepeatMasker	Simple_repeat	82824520	82824546	.	+	.	ID=LotjaGi2re1v6539700
LjG1.1_chr2	RepeatMasker	LTR	82828873	82829177	.	-	.	ID=LotjaGi2re1v6539800
LjG1.1_chr2	RepeatMasker	DNA/Mite	82832178	82832340	.	+	.	ID=LotjaGi2re1v6539900
LjG1.1_chr2	RepeatMasker	LTR	82834136	82834452	.	-	.	ID=LotjaGi2re1v6540000
LjG1.1_chr2	RepeatMasker	LTR	82834871	82835288	.	-	.	ID=LotjaGi2re1v6540100
LjG1.1_chr2	RepeatMasker	LTR/Gypsy	82836529	82836576	.	-	.	ID=LotjaGi2re1v6540200
LjG1.1_chr2	RepeatMasker	LTR	82837304	82838510	.	+	.	ID=LotjaGi2re1v6540300
LjG1.1_chr2	RepeatMasker	LTR/Gypsy	82839197	82845912	.	-	.	ID=LotjaGi2re1v6540400
LjG1.1_chr2	RepeatMasker	LTR	82845907	82851376	.	-	.	ID=LotjaGi2re1v6540500
LjG1.1_chr2	RepeatMasker	LTR/Gypsy	82851377	82856991	.	-	.	ID=LotjaGi2re1v6540600
LjG1.1_chr2	RepeatMasker	Low_complexity	82857181	82857227	.	+	.	ID=LotjaGi2re1v6540700
LjG1.1_chr2	RepeatMasker	LTR	82862027	82862212	.	+	.	ID=LotjaGi2re1v6540800
LjG1.1_chr2	RepeatMasker	LTR	82862192	82862345	.	+	.	ID=LotjaGi2re1v6540900
LjG1.1_chr2	RepeatMasker	Low_complexity	82865040	82865074	.	+	.	ID=LotjaGi2re1v6541000
LjG1.1_chr2	RepeatMasker	Low_complexity	82865126	82865147	.	+	.	ID=LotjaGi2re1v6541100
LjG1.1_chr2	RepeatMasker	Simple_repeat	82865148	82865173	.	+	.	ID=LotjaGi2re1v6541200
LjG1.1_chr2	RepeatMasker	Low_complexity	82865174	82865185	.	+	.	ID=LotjaGi2re1v6541300
LjG1.1_chr2	RepeatMasker	LTR/Gypsy	82868034	82868135	.	-	.	ID=LotjaGi2re1v6541400
LjG1.1_chr2	RepeatMasker	LTR	82868041	82868177	.	-	.	ID=LotjaGi2re1v6541500
LjG1.1_chr2	RepeatMasker	LTR/Gypsy	82868243	82868344	.	-	.	ID=LotjaGi2re1v6541600
LjG1.1_chr2	RepeatMasker	LTR	82868345	82868553	.	-	.	ID=LotjaGi2re1v6541700
LjG1.1_chr2	RepeatMasker	LTR/Gypsy	82868554	82868593	.	-	.	ID=LotjaGi2re1v6541800
LjG1.1_chr2	RepeatMasker	LTR	82869079	82869383	.	-	.	ID=LotjaGi2re1v6541900
LjG1.1_chr2	RepeatMasker	LTR	82869464	82869587	.	+	.	ID=LotjaGi2re1v6542000
LjG1.1_chr2	RepeatMasker	Simple_repeat	82869668	82869695	.	+	.	ID=LotjaGi2re1v6542100
LjG1.1_chr2	RepeatMasker	LTR	82871695	82871860	.	+	.	ID=LotjaGi2re1v6542200
LjG1.1_chr2	RepeatMasker	Low_complexity	82874544	82874607	.	+	.	ID=LotjaGi2re1v6542300
LjG1.1_chr2	RepeatMasker	Low_complexity	82882909	82882950	.	+	.	ID=LotjaGi2re1v6542400
LjG1.1_chr2	RepeatMasker	DNA/Mite	82882983	82883199	.	+	.	ID=LotjaGi2re1v6542500
LjG1.1_chr2	RepeatMasker	DNA/Mite	82886893	82887203	.	-	.	ID=LotjaGi2re1v6542600
LjG1.1_chr2	RepeatMasker	Low_complexity	82889513	82889540	.	+	.	ID=LotjaGi2re1v6542700
LjG1.1_chr2	RepeatMasker	LTR	82889717	82889820	.	-	.	ID=LotjaGi2re1v6542800
LjG1.1_chr2	RepeatMasker	DNA/Mite	82890058	82890169	.	-	.	ID=LotjaGi2re1v6542900
LjG1.1_chr2	RepeatMasker	LTR	82890201	82890223	.	+	.	ID=LotjaGi2re1v6543000
LjG1.1_chr2	RepeatMasker	DNA/Mite	82890224	82890404	.	+	.	ID=LotjaGi2re1v6543100
LjG1.1_chr2	RepeatMasker	Simple_repeat	82890405	82890454	.	+	.	ID=LotjaGi2re1v6543200
LjG1.1_chr2	RepeatMasker	DNA/Mite	82890455	82890474	.	-	.	ID=LotjaGi2re1v6543300
LjG1.1_chr2	RepeatMasker	LTR	82890528	82890623	.	+	.	ID=LotjaGi2re1v6543400
LjG1.1_chr2	RepeatMasker	LTR	82890633	82890710	.	+	.	ID=LotjaGi2re1v6543500
LjG1.1_chr2	RepeatMasker	LTR	82891986	82892251	.	+	.	ID=LotjaGi2re1v6543600
LjG1.1_chr2	RepeatMasker	LTR	82892223	82893027	.	+	.	ID=LotjaGi2re1v6543700
LjG1.1_chr2	RepeatMasker	LTR	82893027	82893129	.	-	.	ID=LotjaGi2re1v6543800
LjG1.1_chr2	RepeatMasker	DNA/Mite	82893368	82893477	.	-	.	ID=LotjaGi2re1v6543900
LjG1.1_chr2	RepeatMasker	DNA/Mite	82893534	82893718	.	+	.	ID=LotjaGi2re1v6544000
LjG1.1_chr2	RepeatMasker	Simple_repeat	82893719	82893765	.	+	.	ID=LotjaGi2re1v6544100
LjG1.1_chr2	RepeatMasker	LTR	82893839	82893934	.	+	.	ID=LotjaGi2re1v6544200
LjG1.1_chr2	RepeatMasker	LTR	82893944	82894031	.	+	.	ID=LotjaGi2re1v6544300
LjG1.1_chr2	RepeatMasker	Low_complexity	82894708	82894733	.	+	.	ID=LotjaGi2re1v6544400
LjG1.1_chr2	RepeatMasker	LTR	82895296	82895526	.	+	.	ID=LotjaGi2re1v6544500
LjG1.1_chr2	RepeatMasker	LTR	82895532	82896175	.	+	.	ID=LotjaGi2re1v6544600
LjG1.1_chr2	RepeatMasker	Low_complexity	82896181	82896321	.	+	.	ID=LotjaGi2re1v6544700
LjG1.1_chr2	RepeatMasker	LTR	82896355	82896441	.	+	.	ID=LotjaGi2re1v6544800
LjG1.1_chr2	RepeatMasker	Simple_repeat	82896442	82896579	.	+	.	ID=LotjaGi2re1v6544900
LjG1.1_chr2	RepeatMasker	LTR/Copia	82897334	82897551	.	+	.	ID=LotjaGi2re1v6545000
LjG1.1_chr2	RepeatMasker	LTR/Copia	82897537	82900061	.	-	.	ID=LotjaGi2re1v6545100
LjG1.1_chr2	RepeatMasker	Simple_repeat	82900062	82900082	.	+	.	ID=LotjaGi2re1v6545200
LjG1.1_chr2	RepeatMasker	LTR/Copia	82900083	82900115	.	-	.	ID=LotjaGi2re1v6545300
LjG1.1_chr2	RepeatMasker	Low_complexity	82900644	82900694	.	+	.	ID=LotjaGi2re1v6545400
LjG1.1_chr2	RepeatMasker	Simple_repeat	82901024	82901065	.	+	.	ID=LotjaGi2re1v6545500
LjG1.1_chr2	RepeatMasker	Low_complexity	82902303	82902327	.	+	.	ID=LotjaGi2re1v6545600
LjG1.1_chr2	RepeatMasker	LTR/Gypsy	82904966	82910358	.	-	.	ID=LotjaGi2re1v6545700
LjG1.1_chr2	RepeatMasker	LTR	82910983	82911120	.	-	.	ID=LotjaGi2re1v6545800
LjG1.1_chr2	RepeatMasker	LTR	82912430	82912616	.	-	.	ID=LotjaGi2re1v6545900
LjG1.1_chr2	RepeatMasker	Low_complexity	82916948	82916993	.	+	.	ID=LotjaGi2re1v6546000
LjG1.1_chr2	RepeatMasker	LTR/Copia	82918890	82918988	.	+	.	ID=LotjaGi2re1v6546100
LjG1.1_chr2	RepeatMasker	DNA/Mite	82919667	82919870	.	-	.	ID=LotjaGi2re1v6546200
LjG1.1_chr2	RepeatMasker	Low_complexity	82919875	82919998	.	+	.	ID=LotjaGi2re1v6546300
LjG1.1_chr2	RepeatMasker	Low_complexity	82920030	82920136	.	+	.	ID=LotjaGi2re1v6546400
LjG1.1_chr2	RepeatMasker	Low_complexity	82920170	82920204	.	+	.	ID=LotjaGi2re1v6546500
LjG1.1_chr2	RepeatMasker	Low_complexity	82921080	82921134	.	+	.	ID=LotjaGi2re1v6546600
LjG1.1_chr2	RepeatMasker	Low_complexity	82921399	82921475	.	+	.	ID=LotjaGi2re1v6546700
LjG1.1_chr2	RepeatMasker	LTR/Copia	82922173	82927790	.	-	.	ID=LotjaGi2re1v6546800
LjG1.1_chr2	RepeatMasker	DNA/Mite	82928624	82929018	.	+	.	ID=LotjaGi2re1v6546900
LjG1.1_chr2	RepeatMasker	DNA/Mite	82929022	82929419	.	+	.	ID=LotjaGi2re1v6547000
LjG1.1_chr2	RepeatMasker	LTR	82930439	82930489	.	+	.	ID=LotjaGi2re1v6547100
LjG1.1_chr2	RepeatMasker	DNA/Mite	82931112	82931463	.	+	.	ID=LotjaGi2re1v6547200
LjG1.1_chr2	RepeatMasker	Simple_repeat	82931696	82931748	.	+	.	ID=LotjaGi2re1v6547300
LjG1.1_chr2	RepeatMasker	LTR	82935274	82935490	.	+	.	ID=LotjaGi2re1v6547400
LjG1.1_chr2	RepeatMasker	Low_complexity	82935648	82935680	.	+	.	ID=LotjaGi2re1v6547500
LjG1.1_chr2	RepeatMasker	DNA/Mite	82936157	82936348	.	+	.	ID=LotjaGi2re1v6547600
LjG1.1_chr2	RepeatMasker	LTR	82936179	82936364	.	-	.	ID=LotjaGi2re1v6547700
LjG1.1_chr2	RepeatMasker	LTR	82936227	82936349	.	+	.	ID=LotjaGi2re1v6547800
LjG1.1_chr2	RepeatMasker	Low_complexity	82936811	82936898	.	+	.	ID=LotjaGi2re1v6547900
LjG1.1_chr2	RepeatMasker	DNA/Mite	82937160	82937252	.	+	.	ID=LotjaGi2re1v6548000
LjG1.1_chr2	RepeatMasker	DNA/Mite	82938974	82939078	.	+	.	ID=LotjaGi2re1v6548100
LjG1.1_chr2	RepeatMasker	DNA/Mite	82940453	82940632	.	-	.	ID=LotjaGi2re1v6548200
LjG1.1_chr2	RepeatMasker	LTR	82940633	82940651	.	+	.	ID=LotjaGi2re1v6548300
LjG1.1_chr2	RepeatMasker	LTR	82940639	82940738	.	-	.	ID=LotjaGi2re1v6548400
LjG1.1_chr2	RepeatMasker	LTR/Copia	82940641	82940741	.	-	.	ID=LotjaGi2re1v6548500
LjG1.1_chr2	RepeatMasker	LTR	82940724	82940878	.	+	.	ID=LotjaGi2re1v6548600
LjG1.1_chr2	RepeatMasker	LTR/Gypsy	82940754	82940846	.	+	.	ID=LotjaGi2re1v6548700
LjG1.1_chr2	RepeatMasker	LTR/Copia	82940933	82941057	.	-	.	ID=LotjaGi2re1v6548800
LjG1.1_chr2	RepeatMasker	LTR	82941047	82941150	.	-	.	ID=LotjaGi2re1v6548900
LjG1.1_chr2	RepeatMasker	LTR/Copia	82941615	82941694	.	-	.	ID=LotjaGi2re1v6549000
LjG1.1_chr2	RepeatMasker	LTR	82941625	82941800	.	+	.	ID=LotjaGi2re1v6549100
LjG1.1_chr2	RepeatMasker	Simple_repeat	82942526	82942547	.	+	.	ID=LotjaGi2re1v6549200
LjG1.1_chr2	RepeatMasker	DNA/Mite	82943460	82943646	.	+	.	ID=LotjaGi2re1v6549300
LjG1.1_chr2	RepeatMasker	DNA/Harbinger	82943647	82943755	.	+	.	ID=LotjaGi2re1v6549400
LjG1.1_chr2	RepeatMasker	Simple_repeat	82945009	82945042	.	+	.	ID=LotjaGi2re1v6549500
LjG1.1_chr2	RepeatMasker	Low_complexity	82945430	82945505	.	+	.	ID=LotjaGi2re1v6549600
LjG1.1_chr2	RepeatMasker	Low_complexity	82953503	82953549	.	+	.	ID=LotjaGi2re1v6549700
LjG1.1_chr2	RepeatMasker	Low_complexity	82953554	82953739	.	+	.	ID=LotjaGi2re1v6549800
LjG1.1_chr2	RepeatMasker	Low_complexity	82953740	82953828	.	+	.	ID=LotjaGi2re1v6549900
LjG1.1_chr2	RepeatMasker	Low_complexity	82955253	82955301	.	+	.	ID=LotjaGi2re1v6550000
LjG1.1_chr2	RepeatMasker	Simple_repeat	82955686	82955709	.	+	.	ID=LotjaGi2re1v6550100
LjG1.1_chr2	RepeatMasker	LTR	82956429	82956510	.	-	.	ID=LotjaGi2re1v6550200
LjG1.1_chr2	RepeatMasker	Low_complexity	82956889	82956915	.	+	.	ID=LotjaGi2re1v6550300
LjG1.1_chr2	RepeatMasker	DNA/Mite	82957103	82957264	.	+	.	ID=LotjaGi2re1v6550400
LjG1.1_chr2	RepeatMasker	LTR	82957322	82957449	.	-	.	ID=LotjaGi2re1v6550500
LjG1.1_chr2	RepeatMasker	Low_complexity	82957937	82957971	.	+	.	ID=LotjaGi2re1v6550600
LjG1.1_chr2	RepeatMasker	DNA/Mite	82958190	82958229	.	+	.	ID=LotjaGi2re1v6550700
LjG1.1_chr2	RepeatMasker	DNA/Mite	82958216	82958284	.	-	.	ID=LotjaGi2re1v6550800
LjG1.1_chr2	RepeatMasker	LTR	82958293	82958402	.	+	.	ID=LotjaGi2re1v6550900
LjG1.1_chr2	RepeatMasker	Simple_repeat	82958782	82958811	.	+	.	ID=LotjaGi2re1v6551000
LjG1.1_chr2	RepeatMasker	LTR	82960057	82960067	.	+	.	ID=LotjaGi2re1v6551100
LjG1.1_chr2	RepeatMasker	DNA/Harbinger	82960068	82960176	.	-	.	ID=LotjaGi2re1v6551200
LjG1.1_chr2	RepeatMasker	LTR	82960177	82960200	.	+	.	ID=LotjaGi2re1v6551300
LjG1.1_chr2	RepeatMasker	LTR	82961385	82961489	.	+	.	ID=LotjaGi2re1v6551400
LjG1.1_chr2	RepeatMasker	Low_complexity	82963546	82963566	.	+	.	ID=LotjaGi2re1v6551500
LjG1.1_chr2	RepeatMasker	DNA/Mite	82964979	82965162	.	+	.	ID=LotjaGi2re1v6551600
LjG1.1_chr2	RepeatMasker	LTR/Gypsy	82965311	82965693	.	-	.	ID=LotjaGi2re1v6551700
LjG1.1_chr2	RepeatMasker	LTR	82966421	82970126	.	+	.	ID=LotjaGi2re1v6551800
LjG1.1_chr2	RepeatMasker	LTR/Gypsy	82970088	82970135	.	-	.	ID=LotjaGi2re1v6551900
LjG1.1_chr2	RepeatMasker	LTR	82973596	82977537	.	+	.	ID=LotjaGi2re1v6552000
LjG1.1_chr2	RepeatMasker	Simple_repeat	82977556	82977589	.	+	.	ID=LotjaGi2re1v6552100
LjG1.1_chr2	RepeatMasker	DNA/Mite	82979362	82979567	.	-	.	ID=LotjaGi2re1v6552200
LjG1.1_chr2	RepeatMasker	Low_complexity	82979962	82980019	.	+	.	ID=LotjaGi2re1v6552300
LjG1.1_chr2	RepeatMasker	DNA/Mite	82980162	82980345	.	-	.	ID=LotjaGi2re1v6552400
LjG1.1_chr2	RepeatMasker	DNA/Mite	82980405	82980566	.	+	.	ID=LotjaGi2re1v6552500
LjG1.1_chr2	RepeatMasker	DNA/Mite	82980454	82980658	.	-	.	ID=LotjaGi2re1v6552600
LjG1.1_chr2	RepeatMasker	LTR	82980567	82980610	.	+	.	ID=LotjaGi2re1v6552700
LjG1.1_chr2	RepeatMasker	Simple_repeat	82980661	82980711	.	+	.	ID=LotjaGi2re1v6552800
LjG1.1_chr2	RepeatMasker	Low_complexity	82980712	82980744	.	+	.	ID=LotjaGi2re1v6552900
LjG1.1_chr2	RepeatMasker	Low_complexity	82980880	82980961	.	+	.	ID=LotjaGi2re1v6553000
LjG1.1_chr2	RepeatMasker	Simple_repeat	82981016	82981196	.	+	.	ID=LotjaGi2re1v6553100
LjG1.1_chr2	RepeatMasker	Low_complexity	82981394	82981443	.	+	.	ID=LotjaGi2re1v6553200
LjG1.1_chr2	RepeatMasker	DNA/Mite	82981566	82982226	.	+	.	ID=LotjaGi2re1v6553300
LjG1.1_chr2	RepeatMasker	LTR	82982117	82982244	.	-	.	ID=LotjaGi2re1v6553400
LjG1.1_chr2	RepeatMasker	LTR	82982227	82982394	.	+	.	ID=LotjaGi2re1v6553500
LjG1.1_chr2	RepeatMasker	LTR	82984671	82984851	.	+	.	ID=LotjaGi2re1v6553600
LjG1.1_chr2	RepeatMasker	LTR	82984851	82985020	.	-	.	ID=LotjaGi2re1v6553700
LjG1.1_chr2	RepeatMasker	LTR	82985129	82985184	.	-	.	ID=LotjaGi2re1v6553800
LjG1.1_chr2	RepeatMasker	LTR	82985261	82985848	.	+	.	ID=LotjaGi2re1v6553900
LjG1.1_chr2	RepeatMasker	Low_complexity	82985893	82985971	.	+	.	ID=LotjaGi2re1v6554000
LjG1.1_chr2	RepeatMasker	Low_complexity	82986570	82986602	.	+	.	ID=LotjaGi2re1v6554100
LjG1.1_chr2	RepeatMasker	DNA/Mite	82986603	82986755	.	-	.	ID=LotjaGi2re1v6554200
LjG1.1_chr2	RepeatMasker	Low_complexity	82986786	82986806	.	+	.	ID=LotjaGi2re1v6554300
LjG1.1_chr2	RepeatMasker	Low_complexity	82988323	82988365	.	+	.	ID=LotjaGi2re1v6554400
LjG1.1_chr2	RepeatMasker	DNA/Mite	82988724	82988870	.	+	.	ID=LotjaGi2re1v6554500
LjG1.1_chr2	RepeatMasker	Low_complexity	82989112	82989151	.	+	.	ID=LotjaGi2re1v6554600
LjG1.1_chr2	RepeatMasker	DNA/Mite	82989218	82989321	.	+	.	ID=LotjaGi2re1v6554700
LjG1.1_chr2	RepeatMasker	DNA/Mite	82989394	82989453	.	+	.	ID=LotjaGi2re1v6554800
LjG1.1_chr2	RepeatMasker	Simple_repeat	82989454	82989475	.	+	.	ID=LotjaGi2re1v6554900
LjG1.1_chr2	RepeatMasker	DNA/Mite	82989476	82989556	.	+	.	ID=LotjaGi2re1v6555000
LjG1.1_chr2	RepeatMasker	LTR	82989930	82990094	.	+	.	ID=LotjaGi2re1v6555100
LjG1.1_chr2	RepeatMasker	Low_complexity	82990726	82990782	.	+	.	ID=LotjaGi2re1v6555200
LjG1.1_chr2	RepeatMasker	Low_complexity	82991210	82991244	.	+	.	ID=LotjaGi2re1v6555300
LjG1.1_chr2	RepeatMasker	Low_complexity	82993439	82993460	.	+	.	ID=LotjaGi2re1v6555400
LjG1.1_chr2	RepeatMasker	DNA/Mite	82994098	82994252	.	-	.	ID=LotjaGi2re1v6555500
LjG1.1_chr2	RepeatMasker	LTR	82995854	82996764	.	-	.	ID=LotjaGi2re1v6555600
LjG1.1_chr2	RepeatMasker	LTR	82996757	82996905	.	-	.	ID=LotjaGi2re1v6555700
LjG1.1_chr2	RepeatMasker	Low_complexity	82996985	82997038	.	+	.	ID=LotjaGi2re1v6555800
LjG1.1_chr2	RepeatMasker	Low_complexity	82997201	82997235	.	+	.	ID=LotjaGi2re1v6555900
LjG1.1_chr2	RepeatMasker	Low_complexity	82997273	82997347	.	+	.	ID=LotjaGi2re1v6556000
LjG1.1_chr2	RepeatMasker	LTR	82997387	82998301	.	-	.	ID=LotjaGi2re1v6556100
LjG1.1_chr2	RepeatMasker	Low_complexity	82999013	82999055	.	+	.	ID=LotjaGi2re1v6556200
LjG1.1_chr2	RepeatMasker	DNA/Mite	82999470	82999579	.	+	.	ID=LotjaGi2re1v6556300
LjG1.1_chr2	RepeatMasker	DNA/Mite	82999805	83000044	.	+	.	ID=LotjaGi2re1v6556400
LjG1.1_chr2	RepeatMasker	LTR	83000427	83000605	.	+	.	ID=LotjaGi2re1v6556500
LjG1.1_chr2	RepeatMasker	Low_complexity	83000609	83000645	.	+	.	ID=LotjaGi2re1v6556600
LjG1.1_chr2	RepeatMasker	Low_complexity	83000775	83000835	.	+	.	ID=LotjaGi2re1v6556700
LjG1.1_chr2	RepeatMasker	DNA/Mite	83004059	83004163	.	-	.	ID=LotjaGi2re1v6556800
LjG1.1_chr2	RepeatMasker	DNA/Mite	83006350	83006466	.	+	.	ID=LotjaGi2re1v6556900
LjG1.1_chr2	RepeatMasker	DNA/Mite	83010492	83010571	.	-	.	ID=LotjaGi2re1v6557000
LjG1.1_chr2	RepeatMasker	LTR	83010565	83010800	.	-	.	ID=LotjaGi2re1v6557100
LjG1.1_chr2	RepeatMasker	LTR	83010876	83010952	.	-	.	ID=LotjaGi2re1v6557200
LjG1.1_chr2	RepeatMasker	Simple_repeat	83012959	83012994	.	+	.	ID=LotjaGi2re1v6557300
LjG1.1_chr2	RepeatMasker	Low_complexity	83014840	83014875	.	+	.	ID=LotjaGi2re1v6557400
LjG1.1_chr2	RepeatMasker	Low_complexity	83015525	83015545	.	+	.	ID=LotjaGi2re1v6557500
LjG1.1_chr2	RepeatMasker	Low_complexity	83015676	83015712	.	+	.	ID=LotjaGi2re1v6557600
LjG1.1_chr2	RepeatMasker	Low_complexity	83015753	83015802	.	+	.	ID=LotjaGi2re1v6557700
LjG1.1_chr2	RepeatMasker	Low_complexity	83015891	83015936	.	+	.	ID=LotjaGi2re1v6557800
LjG1.1_chr2	RepeatMasker	Low_complexity	83015898	83015971	.	+	.	ID=LotjaGi2re1v6557900
LjG1.1_chr2	RepeatMasker	Low_complexity	83016699	83016779	.	+	.	ID=LotjaGi2re1v6558000
LjG1.1_chr2	RepeatMasker	Simple_repeat	83016795	83016836	.	+	.	ID=LotjaGi2re1v6558100
LjG1.1_chr2	RepeatMasker	LTR	83017008	83017696	.	-	.	ID=LotjaGi2re1v6558200
LjG1.1_chr2	RepeatMasker	Low_complexity	83017723	83017775	.	+	.	ID=LotjaGi2re1v6558300
LjG1.1_chr2	RepeatMasker	Low_complexity	83020810	83020845	.	+	.	ID=LotjaGi2re1v6558400
LjG1.1_chr2	RepeatMasker	Low_complexity	83022146	83022189	.	+	.	ID=LotjaGi2re1v6558500
LjG1.1_chr2	RepeatMasker	LTR/Gypsy	83022338	83022788	.	-	.	ID=LotjaGi2re1v6558600
LjG1.1_chr2	RepeatMasker	LTR/Copia	83026481	83030668	.	-	.	ID=LotjaGi2re1v6558700
LjG1.1_chr2	RepeatMasker	LTR	83030876	83030957	.	-	.	ID=LotjaGi2re1v6558800
LjG1.1_chr2	RepeatMasker	LTR/Copia	83030888	83030954	.	-	.	ID=LotjaGi2re1v6558900
LjG1.1_chr2	RepeatMasker	LTR/Copia	83030992	83031118	.	-	.	ID=LotjaGi2re1v6559000
LjG1.1_chr2	RepeatMasker	LTR	83032293	83032445	.	-	.	ID=LotjaGi2re1v6559100
LjG1.1_chr2	RepeatMasker	Simple_repeat	83036880	83036911	.	+	.	ID=LotjaGi2re1v6559200
LjG1.1_chr2	RepeatMasker	DNA/Mite	83038905	83039022	.	-	.	ID=LotjaGi2re1v6559300
LjG1.1_chr2	RepeatMasker	Low_complexity	83040716	83040757	.	+	.	ID=LotjaGi2re1v6559400
LjG1.1_chr2	RepeatMasker	Simple_repeat	83040773	83040810	.	+	.	ID=LotjaGi2re1v6559500
LjG1.1_chr2	RepeatMasker	DNA/Mite	83041201	83041385	.	-	.	ID=LotjaGi2re1v6559600
LjG1.1_chr2	RepeatMasker	Low_complexity	83041848	83041924	.	+	.	ID=LotjaGi2re1v6559700
LjG1.1_chr2	RepeatMasker	DNA/Mite	83043201	83043257	.	-	.	ID=LotjaGi2re1v6559800
LjG1.1_chr2	RepeatMasker	DNA/Mite	83043391	83043487	.	-	.	ID=LotjaGi2re1v6559900
LjG1.1_chr2	RepeatMasker	DNA/Mite	83044675	83044937	.	+	.	ID=LotjaGi2re1v6560000
LjG1.1_chr2	RepeatMasker	LTR	83047676	83047835	.	+	.	ID=LotjaGi2re1v6560100
LjG1.1_chr2	RepeatMasker	DNA/Mite	83049488	83049568	.	+	.	ID=LotjaGi2re1v6560200
LjG1.1_chr2	RepeatMasker	DNA/Mite	83049569	83049752	.	+	.	ID=LotjaGi2re1v6560300
LjG1.1_chr2	RepeatMasker	LTR	83049930	83050796	.	+	.	ID=LotjaGi2re1v6560400
LjG1.1_chr2	RepeatMasker	LTR	83050684	83050811	.	-	.	ID=LotjaGi2re1v6560500
LjG1.1_chr2	RepeatMasker	LTR	83050795	83050891	.	+	.	ID=LotjaGi2re1v6560600
LjG1.1_chr2	RepeatMasker	LTR	83051346	83051472	.	+	.	ID=LotjaGi2re1v6560700
LjG1.1_chr2	RepeatMasker	LTR	83054556	83055201	.	+	.	ID=LotjaGi2re1v6560800
LjG1.1_chr2	RepeatMasker	LTR/Copia	83055111	83055221	.	+	.	ID=LotjaGi2re1v6560900
LjG1.1_chr2	RepeatMasker	LTR	83055197	83055275	.	+	.	ID=LotjaGi2re1v6561000
LjG1.1_chr2	RepeatMasker	Low_complexity	83055370	83055391	.	+	.	ID=LotjaGi2re1v6561100
LjG1.1_chr2	RepeatMasker	LTR	83055735	83055952	.	+	.	ID=LotjaGi2re1v6561200
LjG1.1_chr2	RepeatMasker	Low_complexity	83055969	83056012	.	+	.	ID=LotjaGi2re1v6561300
LjG1.1_chr2	RepeatMasker	LTR	83058539	83058611	.	+	.	ID=LotjaGi2re1v6561400
LjG1.1_chr2	RepeatMasker	LTR	83058619	83060028	.	+	.	ID=LotjaGi2re1v6561500
LjG1.1_chr2	RepeatMasker	LTR	83058625	83058818	.	-	.	ID=LotjaGi2re1v6561600
LjG1.1_chr2	RepeatMasker	LTR	83060417	83060800	.	+	.	ID=LotjaGi2re1v6561700
LjG1.1_chr2	RepeatMasker	LTR	83062040	83062399	.	-	.	ID=LotjaGi2re1v6561800
LjG1.1_chr2	RepeatMasker	LTR	83062105	83062396	.	+	.	ID=LotjaGi2re1v6561900
LjG1.1_chr2	RepeatMasker	Low_complexity	83062511	83062531	.	+	.	ID=LotjaGi2re1v6562000
LjG1.1_chr2	RepeatMasker	DNA/Mite	83063062	83063273	.	-	.	ID=LotjaGi2re1v6562100
LjG1.1_chr2	RepeatMasker	LTR/Copia	83063419	83063565	.	-	.	ID=LotjaGi2re1v6562200
LjG1.1_chr2	RepeatMasker	Simple_repeat	83064619	83064654	.	+	.	ID=LotjaGi2re1v6562300
LjG1.1_chr2	RepeatMasker	DNA/Mite	83065671	83065725	.	-	.	ID=LotjaGi2re1v6562400
LjG1.1_chr2	RepeatMasker	Low_complexity	83068928	83068956	.	+	.	ID=LotjaGi2re1v6562500
LjG1.1_chr2	RepeatMasker	Low_complexity	83069040	83069084	.	+	.	ID=LotjaGi2re1v6562600
LjG1.1_chr2	RepeatMasker	DNA/Mite	83069174	83069271	.	-	.	ID=LotjaGi2re1v6562700
LjG1.1_chr2	RepeatMasker	LTR	83069408	83069546	.	-	.	ID=LotjaGi2re1v6562800
LjG1.1_chr2	RepeatMasker	DNA/Mite	83069653	83069913	.	+	.	ID=LotjaGi2re1v6562900
LjG1.1_chr2	RepeatMasker	Low_complexity	83070211	83070263	.	+	.	ID=LotjaGi2re1v6563000
LjG1.1_chr2	RepeatMasker	DNA/Mite	83070366	83071104	.	+	.	ID=LotjaGi2re1v6563100
LjG1.1_chr2	RepeatMasker	DNA/Mite	83071186	83071578	.	-	.	ID=LotjaGi2re1v6563200
LjG1.1_chr2	RepeatMasker	Low_complexity	83071660	83071694	.	+	.	ID=LotjaGi2re1v6563300
LjG1.1_chr2	RepeatMasker	Low_complexity	83074519	83074574	.	+	.	ID=LotjaGi2re1v6563400
LjG1.1_chr2	RepeatMasker	Low_complexity	83074801	83074829	.	+	.	ID=LotjaGi2re1v6563500
LjG1.1_chr2	RepeatMasker	Low_complexity	83074879	83074923	.	+	.	ID=LotjaGi2re1v6563600
LjG1.1_chr2	RepeatMasker	LTR	83075450	83075524	.	-	.	ID=LotjaGi2re1v6563700
LjG1.1_chr2	RepeatMasker	LTR	83075538	83075682	.	-	.	ID=LotjaGi2re1v6563800
LjG1.1_chr2	RepeatMasker	DNA/Mite	83075697	83075736	.	-	.	ID=LotjaGi2re1v6563900
LjG1.1_chr2	RepeatMasker	DNA/Mite	83075937	83076231	.	+	.	ID=LotjaGi2re1v6564000
LjG1.1_chr2	RepeatMasker	LTR	83076131	83076243	.	+	.	ID=LotjaGi2re1v6564100
LjG1.1_chr2	RepeatMasker	Low_complexity	83076798	83076820	.	+	.	ID=LotjaGi2re1v6564200
LjG1.1_chr2	RepeatMasker	Low_complexity	83076981	83077013	.	+	.	ID=LotjaGi2re1v6564300
LjG1.1_chr2	RepeatMasker	Low_complexity	83077895	83077967	.	+	.	ID=LotjaGi2re1v6564400
LjG1.1_chr2	RepeatMasker	Low_complexity	83078954	83079002	.	+	.	ID=LotjaGi2re1v6564500
LjG1.1_chr2	RepeatMasker	LTR	83079762	83079906	.	-	.	ID=LotjaGi2re1v6564600
LjG1.1_chr2	RepeatMasker	DNA/Mite	83081107	83081304	.	-	.	ID=LotjaGi2re1v6564700
LjG1.1_chr2	RepeatMasker	Low_complexity	83089706	83089744	.	+	.	ID=LotjaGi2re1v6564800
LjG1.1_chr2	RepeatMasker	DNA/Mite	83090276	83090337	.	-	.	ID=LotjaGi2re1v6564900
LjG1.1_chr2	RepeatMasker	LTR/Copia	83090337	83090429	.	-	.	ID=LotjaGi2re1v6565000
LjG1.1_chr2	RepeatMasker	LTR/Copia	83090352	83090504	.	+	.	ID=LotjaGi2re1v6565100
LjG1.1_chr2	RepeatMasker	Low_complexity	83090506	83090567	.	+	.	ID=LotjaGi2re1v6565200
LjG1.1_chr2	RepeatMasker	LTR	83090876	83091084	.	-	.	ID=LotjaGi2re1v6565300
LjG1.1_chr2	RepeatMasker	DNA/Mite	83091097	83091158	.	+	.	ID=LotjaGi2re1v6565400
LjG1.1_chr2	RepeatMasker	Low_complexity	83091690	83091728	.	+	.	ID=LotjaGi2re1v6565500
LjG1.1_chr2	RepeatMasker	LTR	83093337	83093505	.	-	.	ID=LotjaGi2re1v6565600
LjG1.1_chr2	RepeatMasker	LTR	83093820	83094103	.	-	.	ID=LotjaGi2re1v6565700
LjG1.1_chr2	RepeatMasker	Low_complexity	83094352	83094373	.	+	.	ID=LotjaGi2re1v6565800
LjG1.1_chr2	RepeatMasker	DNA/Mite	83095731	83095844	.	-	.	ID=LotjaGi2re1v6565900
LjG1.1_chr2	RepeatMasker	LTR	83097413	83097589	.	-	.	ID=LotjaGi2re1v6566000
LjG1.1_chr2	RepeatMasker	SINE	83097590	83097718	.	-	.	ID=LotjaGi2re1v6566100
LjG1.1_chr2	RepeatMasker	Low_complexity	83097725	83097811	.	+	.	ID=LotjaGi2re1v6566200
LjG1.1_chr2	RepeatMasker	Low_complexity	83097885	83098070	.	+	.	ID=LotjaGi2re1v6566300
LjG1.1_chr2	RepeatMasker	DNA/Mite	83098075	83098274	.	-	.	ID=LotjaGi2re1v6566400
LjG1.1_chr2	RepeatMasker	Simple_repeat	83098885	83098905	.	+	.	ID=LotjaGi2re1v6566500
LjG1.1_chr2	RepeatMasker	Simple_repeat	83104512	83104594	.	+	.	ID=LotjaGi2re1v6566600
LjG1.1_chr2	RepeatMasker	Low_complexity	83104720	83104781	.	+	.	ID=LotjaGi2re1v6566700
LjG1.1_chr2	RepeatMasker	Low_complexity	83105273	83105307	.	+	.	ID=LotjaGi2re1v6566800
LjG1.1_chr2	RepeatMasker	LTR	83105428	83105550	.	+	.	ID=LotjaGi2re1v6566900
LjG1.1_chr2	RepeatMasker	Low_complexity	83105911	83105931	.	+	.	ID=LotjaGi2re1v6567000
LjG1.1_chr2	RepeatMasker	Low_complexity	83106140	83106162	.	+	.	ID=LotjaGi2re1v6567100
LjG1.1_chr2	RepeatMasker	LTR	83106444	83106525	.	-	.	ID=LotjaGi2re1v6567200
LjG1.1_chr2	RepeatMasker	LTR/Gypsy	83107936	83108091	.	-	.	ID=LotjaGi2re1v6567300
LjG1.1_chr2	RepeatMasker	Low_complexity	83108124	83108144	.	+	.	ID=LotjaGi2re1v6567400
LjG1.1_chr2	RepeatMasker	Simple_repeat	83109143	83109182	.	+	.	ID=LotjaGi2re1v6567500
LjG1.1_chr2	RepeatMasker	LTR/Gypsy	83109285	83109437	.	+	.	ID=LotjaGi2re1v6567600
LjG1.1_chr2	RepeatMasker	LTR	83109926	83110044	.	+	.	ID=LotjaGi2re1v6567700
LjG1.1_chr2	RepeatMasker	LTR	83110581	83110715	.	+	.	ID=LotjaGi2re1v6567800
LjG1.1_chr2	RepeatMasker	Low_complexity	83111568	83111641	.	+	.	ID=LotjaGi2re1v6567900
LjG1.1_chr2	RepeatMasker	Low_complexity	83111882	83111906	.	+	.	ID=LotjaGi2re1v6568000
LjG1.1_chr2	RepeatMasker	Low_complexity	83111931	83112043	.	+	.	ID=LotjaGi2re1v6568100
LjG1.1_chr2	RepeatMasker	Low_complexity	83112079	83112106	.	+	.	ID=LotjaGi2re1v6568200
LjG1.1_chr2	RepeatMasker	DNA/Mite	83112170	83112257	.	+	.	ID=LotjaGi2re1v6568300
LjG1.1_chr2	RepeatMasker	DNA/Mite	83112177	83112248	.	-	.	ID=LotjaGi2re1v6568400
LjG1.1_chr2	RepeatMasker	Low_complexity	83112773	83112800	.	+	.	ID=LotjaGi2re1v6568500
LjG1.1_chr2	RepeatMasker	DNA/Mite	83113118	83113256	.	+	.	ID=LotjaGi2re1v6568600
LjG1.1_chr2	RepeatMasker	LTR	83114119	83114205	.	+	.	ID=LotjaGi2re1v6568700
LjG1.1_chr2	RepeatMasker	LTR	83115248	83115649	.	+	.	ID=LotjaGi2re1v6568800
LjG1.1_chr2	RepeatMasker	LTR/Gypsy	83115277	83115557	.	-	.	ID=LotjaGi2re1v6568900
LjG1.1_chr2	RepeatMasker	LTR	83117255	83117286	.	+	.	ID=LotjaGi2re1v6569000
LjG1.1_chr2	RepeatMasker	DNA/Mite	83117287	83117509	.	-	.	ID=LotjaGi2re1v6569100
LjG1.1_chr2	RepeatMasker	DNA/Mite	83118577	83118671	.	-	.	ID=LotjaGi2re1v6569200
LjG1.1_chr2	RepeatMasker	Low_complexity	83120015	83120042	.	+	.	ID=LotjaGi2re1v6569300
LjG1.1_chr2	RepeatMasker	DNA/Mite	83124398	83124512	.	-	.	ID=LotjaGi2re1v6569400
LjG1.1_chr2	RepeatMasker	Low_complexity	83126824	83126917	.	+	.	ID=LotjaGi2re1v6569500
LjG1.1_chr2	RepeatMasker	DNA/Mite	83127602	83127752	.	-	.	ID=LotjaGi2re1v6569600
LjG1.1_chr2	RepeatMasker	LTR	83127753	83127804	.	+	.	ID=LotjaGi2re1v6569700
LjG1.1_chr2	RepeatMasker	LTR	83128892	83128995	.	+	.	ID=LotjaGi2re1v6569800
LjG1.1_chr2	RepeatMasker	DNA/Mite	83128995	83129022	.	-	.	ID=LotjaGi2re1v6569900
LjG1.1_chr2	RepeatMasker	LTR	83129023	83129091	.	-	.	ID=LotjaGi2re1v6570000
LjG1.1_chr2	RepeatMasker	DNA/Mite	83129092	83129197	.	-	.	ID=LotjaGi2re1v6570100
LjG1.1_chr2	RepeatMasker	LTR	83129114	83129211	.	-	.	ID=LotjaGi2re1v6570200
LjG1.1_chr2	RepeatMasker	Low_complexity	83132754	83132790	.	+	.	ID=LotjaGi2re1v6570300
LjG1.1_chr2	RepeatMasker	DNA/Mite	83133729	83133994	.	+	.	ID=LotjaGi2re1v6570400
LjG1.1_chr2	RepeatMasker	LTR	83134057	83134246	.	-	.	ID=LotjaGi2re1v6570500
LjG1.1_chr2	RepeatMasker	Low_complexity	83134469	83134512	.	+	.	ID=LotjaGi2re1v6570600
LjG1.1_chr2	RepeatMasker	LTR	83136698	83136962	.	-	.	ID=LotjaGi2re1v6570700
LjG1.1_chr2	RepeatMasker	LTR	83137030	83137110	.	-	.	ID=LotjaGi2re1v6570800
LjG1.1_chr2	RepeatMasker	Low_complexity	83137116	83137147	.	+	.	ID=LotjaGi2re1v6570900
LjG1.1_chr2	RepeatMasker	Low_complexity	83137640	83137672	.	+	.	ID=LotjaGi2re1v6571000
LjG1.1_chr2	RepeatMasker	LTR	83137678	83137750	.	+	.	ID=LotjaGi2re1v6571100
LjG1.1_chr2	RepeatMasker	LTR	83138662	83138932	.	+	.	ID=LotjaGi2re1v6571200
LjG1.1_chr2	RepeatMasker	DNA/Mite	83139927	83140007	.	-	.	ID=LotjaGi2re1v6571300
LjG1.1_chr2	RepeatMasker	Simple_repeat	83140906	83140931	.	+	.	ID=LotjaGi2re1v6571400
LjG1.1_chr2	RepeatMasker	Low_complexity	83143488	83143526	.	+	.	ID=LotjaGi2re1v6571500
LjG1.1_chr2	RepeatMasker	Low_complexity	83144847	83144892	.	+	.	ID=LotjaGi2re1v6571600
LjG1.1_chr2	RepeatMasker	Low_complexity	83145214	83145237	.	+	.	ID=LotjaGi2re1v6571700
LjG1.1_chr2	RepeatMasker	LTR	83145570	83145699	.	-	.	ID=LotjaGi2re1v6571800
LjG1.1_chr2	RepeatMasker	Low_complexity	83151709	83151751	.	+	.	ID=LotjaGi2re1v6571900
LjG1.1_chr2	RepeatMasker	DNA/Mite	83153610	83153761	.	+	.	ID=LotjaGi2re1v6572000
LjG1.1_chr2	RepeatMasker	LTR	83154909	83155172	.	-	.	ID=LotjaGi2re1v6572100
LjG1.1_chr2	RepeatMasker	LTR/Copia	83154936	83155155	.	-	.	ID=LotjaGi2re1v6572200
LjG1.1_chr2	RepeatMasker	DNA/Mite	83157006	83157133	.	+	.	ID=LotjaGi2re1v6572300
LjG1.1_chr2	RepeatMasker	LTR	83158088	83158147	.	+	.	ID=LotjaGi2re1v6572400
LjG1.1_chr2	RepeatMasker	DNA/Mite	83158142	83158208	.	-	.	ID=LotjaGi2re1v6572500
LjG1.1_chr2	RepeatMasker	LTR/Copia	83158929	83159303	.	+	.	ID=LotjaGi2re1v6572600
LjG1.1_chr2	RepeatMasker	Low_complexity	83159774	83159794	.	+	.	ID=LotjaGi2re1v6572700
LjG1.1_chr2	RepeatMasker	DNA/Mite	83160099	83160257	.	+	.	ID=LotjaGi2re1v6572800
LjG1.1_chr2	RepeatMasker	LTR	83160369	83160498	.	+	.	ID=LotjaGi2re1v6572900
LjG1.1_chr2	RepeatMasker	Low_complexity	83162182	83162224	.	+	.	ID=LotjaGi2re1v6573000
LjG1.1_chr2	RepeatMasker	LTR	83162349	83162378	.	-	.	ID=LotjaGi2re1v6573100
LjG1.1_chr2	RepeatMasker	DNA/Mite	83162379	83163113	.	-	.	ID=LotjaGi2re1v6573200
LjG1.1_chr2	RepeatMasker	LTR	83163461	83163477	.	+	.	ID=LotjaGi2re1v6573300
LjG1.1_chr2	RepeatMasker	DNA/Mite	83163478	83164008	.	+	.	ID=LotjaGi2re1v6573400
LjG1.1_chr2	RepeatMasker	LTR	83164009	83164047	.	+	.	ID=LotjaGi2re1v6573500
LjG1.1_chr2	RepeatMasker	LTR	83164628	83164742	.	-	.	ID=LotjaGi2re1v6573600
LjG1.1_chr2	RepeatMasker	DNA/Mite	83164848	83164953	.	-	.	ID=LotjaGi2re1v6573700
LjG1.1_chr2	RepeatMasker	Low_complexity	83165077	83165126	.	+	.	ID=LotjaGi2re1v6573800
LjG1.1_chr2	RepeatMasker	DNA/Mite	83165679	83165992	.	+	.	ID=LotjaGi2re1v6573900
LjG1.1_chr2	RepeatMasker	LTR	83166130	83166273	.	-	.	ID=LotjaGi2re1v6574000
LjG1.1_chr2	RepeatMasker	LTR	83166419	83166516	.	-	.	ID=LotjaGi2re1v6574100
LjG1.1_chr2	RepeatMasker	LTR	83167108	83167250	.	-	.	ID=LotjaGi2re1v6574200
LjG1.1_chr2	RepeatMasker	LTR	83167126	83167237	.	+	.	ID=LotjaGi2re1v6574300
LjG1.1_chr2	RepeatMasker	LTR	83167528	83167704	.	-	.	ID=LotjaGi2re1v6574400
LjG1.1_chr2	RepeatMasker	DNA/Mite	83167899	83168017	.	-	.	ID=LotjaGi2re1v6574500
LjG1.1_chr2	RepeatMasker	DNA/Mite	83168709	83168840	.	+	.	ID=LotjaGi2re1v6574600
LjG1.1_chr2	RepeatMasker	Low_complexity	83169804	83169834	.	+	.	ID=LotjaGi2re1v6574700
LjG1.1_chr2	RepeatMasker	Low_complexity	83169914	83169949	.	+	.	ID=LotjaGi2re1v6574800
LjG1.1_chr2	RepeatMasker	LTR	83172100	83172170	.	-	.	ID=LotjaGi2re1v6574900
LjG1.1_chr2	RepeatMasker	LTR	83174974	83175054	.	+	.	ID=LotjaGi2re1v6575000
LjG1.1_chr2	RepeatMasker	LTR/Gypsy	83174975	83175063	.	+	.	ID=LotjaGi2re1v6575100
LjG1.1_chr2	RepeatMasker	Low_complexity	83177591	83177614	.	+	.	ID=LotjaGi2re1v6575200
LjG1.1_chr2	RepeatMasker	Low_complexity	83180960	83181029	.	+	.	ID=LotjaGi2re1v6575300
LjG1.1_chr2	RepeatMasker	Low_complexity	83182407	83182427	.	+	.	ID=LotjaGi2re1v6575400
LjG1.1_chr2	RepeatMasker	DNA/Mite	83183746	83183872	.	-	.	ID=LotjaGi2re1v6575500
LjG1.1_chr2	RepeatMasker	LTR	83183894	83184106	.	+	.	ID=LotjaGi2re1v6575600
LjG1.1_chr2	RepeatMasker	Simple_repeat	83184439	83184485	.	+	.	ID=LotjaGi2re1v6575700
LjG1.1_chr2	RepeatMasker	Low_complexity	83185172	83185242	.	+	.	ID=LotjaGi2re1v6575800
LjG1.1_chr2	RepeatMasker	LTR	83185243	83185331	.	-	.	ID=LotjaGi2re1v6575900
LjG1.1_chr2	RepeatMasker	Low_complexity	83186403	83186423	.	+	.	ID=LotjaGi2re1v6576000
LjG1.1_chr2	RepeatMasker	DNA/Mite	83186543	83186617	.	+	.	ID=LotjaGi2re1v6576100
LjG1.1_chr2	RepeatMasker	Low_complexity	83186678	83186748	.	+	.	ID=LotjaGi2re1v6576200
LjG1.1_chr2	RepeatMasker	LTR	83186749	83186837	.	-	.	ID=LotjaGi2re1v6576300
LjG1.1_chr2	RepeatMasker	Low_complexity	83187907	83187927	.	+	.	ID=LotjaGi2re1v6576400
LjG1.1_chr2	RepeatMasker	DNA/Mite	83188047	83188121	.	+	.	ID=LotjaGi2re1v6576500
LjG1.1_chr2	RepeatMasker	LTR	83188502	83188631	.	-	.	ID=LotjaGi2re1v6576600
LjG1.1_chr2	RepeatMasker	LINE	83189624	83189664	.	+	.	ID=LotjaGi2re1v6576700
LjG1.1_chr2	RepeatMasker	LTR	83189628	83189669	.	-	.	ID=LotjaGi2re1v6576800
LjG1.1_chr2	RepeatMasker	Low_complexity	83190610	83190637	.	+	.	ID=LotjaGi2re1v6576900
LjG1.1_chr2	RepeatMasker	Low_complexity	83190745	83190807	.	+	.	ID=LotjaGi2re1v6577000
LjG1.1_chr2	RepeatMasker	Low_complexity	83190751	83190824	.	+	.	ID=LotjaGi2re1v6577100
LjG1.1_chr2	RepeatMasker	Low_complexity	83190877	83190914	.	+	.	ID=LotjaGi2re1v6577200
LjG1.1_chr2	RepeatMasker	Simple_repeat	83190923	83190962	.	+	.	ID=LotjaGi2re1v6577300
LjG1.1_chr2	RepeatMasker	Simple_repeat	83191038	83191070	.	+	.	ID=LotjaGi2re1v6577400
LjG1.1_chr2	RepeatMasker	Low_complexity	83191075	83191133	.	+	.	ID=LotjaGi2re1v6577500
LjG1.1_chr2	RepeatMasker	Low_complexity	83191088	83191145	.	+	.	ID=LotjaGi2re1v6577600
LjG1.1_chr2	RepeatMasker	Simple_repeat	83191300	83191344	.	+	.	ID=LotjaGi2re1v6577700
LjG1.1_chr2	RepeatMasker	LTR	83191423	83191516	.	+	.	ID=LotjaGi2re1v6577800
LjG1.1_chr2	RepeatMasker	Low_complexity	83192294	83192426	.	+	.	ID=LotjaGi2re1v6577900
LjG1.1_chr2	RepeatMasker	Simple_repeat	83193361	83193541	.	+	.	ID=LotjaGi2re1v6578000
LjG1.1_chr2	RepeatMasker	Low_complexity	83194029	83194049	.	+	.	ID=LotjaGi2re1v6578100
LjG1.1_chr2	RepeatMasker	Low_complexity	83194372	83194458	.	+	.	ID=LotjaGi2re1v6578200
LjG1.1_chr2	RepeatMasker	DNA/Mite	83194747	83194911	.	+	.	ID=LotjaGi2re1v6578300
LjG1.1_chr2	RepeatMasker	Low_complexity	83195867	83195888	.	+	.	ID=LotjaGi2re1v6578400
LjG1.1_chr2	RepeatMasker	LTR	83197005	83197151	.	-	.	ID=LotjaGi2re1v6578500
LjG1.1_chr2	RepeatMasker	DNA/En-Spm	83197710	83197791	.	-	.	ID=LotjaGi2re1v6578600
LjG1.1_chr2	RepeatMasker	LTR	83202475	83202556	.	+	.	ID=LotjaGi2re1v6578700
LjG1.1_chr2	RepeatMasker	Low_complexity	83205073	83205105	.	+	.	ID=LotjaGi2re1v6578800
LjG1.1_chr2	RepeatMasker	LTR	83206261	83206378	.	+	.	ID=LotjaGi2re1v6578900
LjG1.1_chr2	RepeatMasker	Low_complexity	83206545	83206566	.	+	.	ID=LotjaGi2re1v6579000
LjG1.1_chr2	RepeatMasker	Low_complexity	83206824	83206859	.	+	.	ID=LotjaGi2re1v6579100
LjG1.1_chr2	RepeatMasker	Low_complexity	83206831	83206869	.	+	.	ID=LotjaGi2re1v6579200
LjG1.1_chr2	RepeatMasker	LTR	83208238	83208399	.	-	.	ID=LotjaGi2re1v6579300
LjG1.1_chr2	RepeatMasker	LTR	83209223	83209479	.	-	.	ID=LotjaGi2re1v6579400
LjG1.1_chr2	RepeatMasker	LTR/Copia	83209254	83209479	.	+	.	ID=LotjaGi2re1v6579500
LjG1.1_chr2	RepeatMasker	DNA/Mite	83210547	83210617	.	+	.	ID=LotjaGi2re1v6579600
LjG1.1_chr2	RepeatMasker	LTR/Gypsy	83211083	83211100	.	+	.	ID=LotjaGi2re1v6579700
LjG1.1_chr2	RepeatMasker	LTR	83211101	83211246	.	+	.	ID=LotjaGi2re1v6579800
LjG1.1_chr2	RepeatMasker	DNA/Mite	83211838	83211999	.	+	.	ID=LotjaGi2re1v6579900
LjG1.1_chr2	RepeatMasker	LTR	83213005	83213057	.	+	.	ID=LotjaGi2re1v6580000
LjG1.1_chr2	RepeatMasker	LTR	83216176	83216436	.	-	.	ID=LotjaGi2re1v6580100
LjG1.1_chr2	RepeatMasker	Low_complexity	83216437	83216466	.	+	.	ID=LotjaGi2re1v6580200
LjG1.1_chr2	RepeatMasker	LTR	83216500	83216584	.	-	.	ID=LotjaGi2re1v6580300
LjG1.1_chr2	RepeatMasker	DNA/Mite	83216585	83216658	.	+	.	ID=LotjaGi2re1v6580400
LjG1.1_chr2	RepeatMasker	Low_complexity	83216681	83216715	.	+	.	ID=LotjaGi2re1v6580500
LjG1.1_chr2	RepeatMasker	Simple_repeat	83216720	83216744	.	+	.	ID=LotjaGi2re1v6580600
LjG1.1_chr2	RepeatMasker	DNA/Mite	83216951	83217004	.	-	.	ID=LotjaGi2re1v6580700
LjG1.1_chr2	RepeatMasker	LTR	83217128	83221380	.	+	.	ID=LotjaGi2re1v6580800
LjG1.1_chr2	RepeatMasker	LTR/Copia	83222361	83222432	.	-	.	ID=LotjaGi2re1v6580900
LjG1.1_chr2	RepeatMasker	Simple_repeat	83222725	83222776	.	+	.	ID=LotjaGi2re1v6581000
LjG1.1_chr2	RepeatMasker	Low_complexity	83222777	83222813	.	+	.	ID=LotjaGi2re1v6581100
LjG1.1_chr2	RepeatMasker	LTR	83222889	83222974	.	-	.	ID=LotjaGi2re1v6581200
LjG1.1_chr2	RepeatMasker	LTR	83222926	83223008	.	+	.	ID=LotjaGi2re1v6581300
LjG1.1_chr2	RepeatMasker	Low_complexity	83223262	83223298	.	+	.	ID=LotjaGi2re1v6581400
LjG1.1_chr2	RepeatMasker	LTR	83223399	83223661	.	+	.	ID=LotjaGi2re1v6581500
LjG1.1_chr2	RepeatMasker	LTR	83224462	83225069	.	-	.	ID=LotjaGi2re1v6581600
LjG1.1_chr2	RepeatMasker	Low_complexity	83225281	83225336	.	+	.	ID=LotjaGi2re1v6581700
LjG1.1_chr2	RepeatMasker	Low_complexity	83225420	83225456	.	+	.	ID=LotjaGi2re1v6581800
LjG1.1_chr2	RepeatMasker	Low_complexity	83225563	83225602	.	+	.	ID=LotjaGi2re1v6581900
LjG1.1_chr2	RepeatMasker	LTR	83226968	83227064	.	-	.	ID=LotjaGi2re1v6582000
LjG1.1_chr2	RepeatMasker	LTR	83227065	83227376	.	+	.	ID=LotjaGi2re1v6582100
LjG1.1_chr2	RepeatMasker	Simple_repeat	83227408	83227448	.	+	.	ID=LotjaGi2re1v6582200
LjG1.1_chr2	RepeatMasker	LTR	83227474	83227810	.	+	.	ID=LotjaGi2re1v6582300
LjG1.1_chr2	RepeatMasker	Simple_repeat	83227842	83227870	.	+	.	ID=LotjaGi2re1v6582400
LjG1.1_chr2	RepeatMasker	Low_complexity	83228635	83228681	.	+	.	ID=LotjaGi2re1v6582500
LjG1.1_chr2	RepeatMasker	LTR/Copia	83228692	83228728	.	-	.	ID=LotjaGi2re1v6582600
LjG1.1_chr2	RepeatMasker	Low_complexity	83229227	83229263	.	+	.	ID=LotjaGi2re1v6582700
LjG1.1_chr2	RepeatMasker	DNA/Mite	83229328	83229874	.	+	.	ID=LotjaGi2re1v6582800
LjG1.1_chr2	RepeatMasker	LTR	83229947	83230081	.	+	.	ID=LotjaGi2re1v6582900
LjG1.1_chr2	RepeatMasker	Simple_repeat	83230117	83230139	.	+	.	ID=LotjaGi2re1v6583000
LjG1.1_chr2	RepeatMasker	LTR	83230145	83230373	.	-	.	ID=LotjaGi2re1v6583100
LjG1.1_chr2	RepeatMasker	LTR	83230459	83230574	.	-	.	ID=LotjaGi2re1v6583200
LjG1.1_chr2	RepeatMasker	DNA/Mite	83230812	83231028	.	-	.	ID=LotjaGi2re1v6583300
LjG1.1_chr2	RepeatMasker	LTR/Copia	83230914	83231046	.	-	.	ID=LotjaGi2re1v6583400
LjG1.1_chr2	RepeatMasker	LTR	83231058	83231605	.	-	.	ID=LotjaGi2re1v6583500
LjG1.1_chr2	RepeatMasker	LTR	83232219	83232470	.	-	.	ID=LotjaGi2re1v6583600
LjG1.1_chr2	RepeatMasker	DNA/Mite	83232589	83232725	.	+	.	ID=LotjaGi2re1v6583700
LjG1.1_chr2	RepeatMasker	DNA/Mite	83233093	83233337	.	+	.	ID=LotjaGi2re1v6583800
LjG1.1_chr2	RepeatMasker	Simple_repeat	83233747	83233782	.	+	.	ID=LotjaGi2re1v6583900
LjG1.1_chr2	RepeatMasker	Low_complexity	83233802	83233853	.	+	.	ID=LotjaGi2re1v6584000
LjG1.1_chr2	RepeatMasker	Low_complexity	83233897	83233951	.	+	.	ID=LotjaGi2re1v6584100
LjG1.1_chr2	RepeatMasker	LTR	83234102	83234328	.	-	.	ID=LotjaGi2re1v6584200
LjG1.1_chr2	RepeatMasker	LTR/Gypsy	83234489	83234568	.	+	.	ID=LotjaGi2re1v6584300
LjG1.1_chr2	RepeatMasker	Low_complexity	83234582	83234609	.	+	.	ID=LotjaGi2re1v6584400
LjG1.1_chr2	RepeatMasker	Low_complexity	83234862	83234886	.	+	.	ID=LotjaGi2re1v6584500
LjG1.1_chr2	RepeatMasker	Low_complexity	83234899	83235002	.	+	.	ID=LotjaGi2re1v6584600
LjG1.1_chr2	RepeatMasker	LTR	83235545	83236035	.	+	.	ID=LotjaGi2re1v6584700
LjG1.1_chr2	RepeatMasker	LTR	83236148	83236316	.	+	.	ID=LotjaGi2re1v6584800
LjG1.1_chr2	RepeatMasker	LTR	83236477	83236611	.	-	.	ID=LotjaGi2re1v6584900
LjG1.1_chr2	RepeatMasker	DNA/Mite	83236977	83237048	.	-	.	ID=LotjaGi2re1v6585000
LjG1.1_chr2	RepeatMasker	Simple_repeat	83237228	83237333	.	+	.	ID=LotjaGi2re1v6585100
LjG1.1_chr2	RepeatMasker	LTR	83237956	83239405	.	-	.	ID=LotjaGi2re1v6585200
LjG1.1_chr2	RepeatMasker	LTR	83239521	83239631	.	-	.	ID=LotjaGi2re1v6585300
LjG1.1_chr2	RepeatMasker	DNA/Mite	83240915	83240967	.	-	.	ID=LotjaGi2re1v6585400
LjG1.1_chr2	RepeatMasker	Low_complexity	83242481	83242581	.	+	.	ID=LotjaGi2re1v6585500
LjG1.1_chr2	RepeatMasker	LTR	83243826	83243986	.	-	.	ID=LotjaGi2re1v6585600
LjG1.1_chr2	RepeatMasker	LTR	83243852	83243933	.	+	.	ID=LotjaGi2re1v6585700
LjG1.1_chr2	RepeatMasker	DNA/Mite	83247127	83247238	.	-	.	ID=LotjaGi2re1v6585800
LjG1.1_chr2	RepeatMasker	DNA/Mite	83247382	83247823	.	-	.	ID=LotjaGi2re1v6585900
LjG1.1_chr2	RepeatMasker	Low_complexity	83247825	83247853	.	+	.	ID=LotjaGi2re1v6586000
LjG1.1_chr2	RepeatMasker	Low_complexity	83248469	83248489	.	+	.	ID=LotjaGi2re1v6586100
LjG1.1_chr2	RepeatMasker	Simple_repeat	83249191	83249218	.	+	.	ID=LotjaGi2re1v6586200
LjG1.1_chr2	RepeatMasker	Low_complexity	83249561	83249616	.	+	.	ID=LotjaGi2re1v6586300
LjG1.1_chr2	RepeatMasker	DNA/Mite	83249990	83250553	.	+	.	ID=LotjaGi2re1v6586400
LjG1.1_chr2	RepeatMasker	Low_complexity	83250960	83250999	.	+	.	ID=LotjaGi2re1v6586500
LjG1.1_chr2	RepeatMasker	LTR	83251588	83251689	.	-	.	ID=LotjaGi2re1v6586600
LjG1.1_chr2	RepeatMasker	Low_complexity	83251726	83251804	.	+	.	ID=LotjaGi2re1v6586700
LjG1.1_chr2	RepeatMasker	Low_complexity	83251754	83251810	.	+	.	ID=LotjaGi2re1v6586800
LjG1.1_chr2	RepeatMasker	Low_complexity	83251915	83251947	.	+	.	ID=LotjaGi2re1v6586900
LjG1.1_chr2	RepeatMasker	LTR	83252049	83252105	.	-	.	ID=LotjaGi2re1v6587000
LjG1.1_chr2	RepeatMasker	LTR	83252499	83252615	.	+	.	ID=LotjaGi2re1v6587100
LjG1.1_chr2	RepeatMasker	LTR	83257103	83257246	.	+	.	ID=LotjaGi2re1v6587200
LjG1.1_chr2	RepeatMasker	Low_complexity	83257797	83257820	.	+	.	ID=LotjaGi2re1v6587300
LjG1.1_chr2	RepeatMasker	DNA/Mite	83257854	83257942	.	-	.	ID=LotjaGi2re1v6587400
LjG1.1_chr2	RepeatMasker	DNA/Mite	83258063	83258331	.	-	.	ID=LotjaGi2re1v6587500
LjG1.1_chr2	RepeatMasker	DNA/Mite	83258357	83258564	.	-	.	ID=LotjaGi2re1v6587600
LjG1.1_chr2	RepeatMasker	DNA/Mite	83258413	83258620	.	+	.	ID=LotjaGi2re1v6587700
LjG1.1_chr2	RepeatMasker	Simple_repeat	83258725	83258748	.	+	.	ID=LotjaGi2re1v6587800
LjG1.1_chr2	RepeatMasker	Simple_repeat	83258831	83258859	.	+	.	ID=LotjaGi2re1v6587900
LjG1.1_chr2	RepeatMasker	DNA/Mite	83260053	83260176	.	+	.	ID=LotjaGi2re1v6588000
LjG1.1_chr2	RepeatMasker	LTR	83260095	83260185	.	-	.	ID=LotjaGi2re1v6588100
LjG1.1_chr2	RepeatMasker	Low_complexity	83260751	83260795	.	+	.	ID=LotjaGi2re1v6588200
LjG1.1_chr2	RepeatMasker	DNA/Mite	83260832	83260962	.	-	.	ID=LotjaGi2re1v6588300
LjG1.1_chr2	RepeatMasker	DNA/Mite	83261159	83261216	.	-	.	ID=LotjaGi2re1v6588400
LjG1.1_chr2	RepeatMasker	DNA/Mite	83261184	83261241	.	-	.	ID=LotjaGi2re1v6588500
LjG1.1_chr2	RepeatMasker	LTR/Copia	83261687	83261747	.	+	.	ID=LotjaGi2re1v6588600
LjG1.1_chr2	RepeatMasker	DNA/Mite	83261702	83261836	.	-	.	ID=LotjaGi2re1v6588700
LjG1.1_chr2	RepeatMasker	DNA/Mite	83262096	83262200	.	+	.	ID=LotjaGi2re1v6588800
LjG1.1_chr2	RepeatMasker	Simple_repeat	83262913	83262936	.	+	.	ID=LotjaGi2re1v6588900
LjG1.1_chr2	RepeatMasker	Low_complexity	83266688	83266708	.	+	.	ID=LotjaGi2re1v6589000
LjG1.1_chr2	RepeatMasker	LTR	83267260	83267399	.	-	.	ID=LotjaGi2re1v6589100
LjG1.1_chr2	RepeatMasker	LTR	83267285	83267729	.	+	.	ID=LotjaGi2re1v6589200
LjG1.1_chr2	RepeatMasker	LINE	83267488	83268051	.	-	.	ID=LotjaGi2re1v6589300
LjG1.1_chr2	RepeatMasker	LTR	83273961	83274023	.	-	.	ID=LotjaGi2re1v6589400
LjG1.1_chr2	RepeatMasker	Low_complexity	83274616	83274644	.	+	.	ID=LotjaGi2re1v6589500
LjG1.1_chr2	RepeatMasker	Simple_repeat	83275040	83275063	.	+	.	ID=LotjaGi2re1v6589600
LjG1.1_chr2	RepeatMasker	LTR	83275572	83275984	.	-	.	ID=LotjaGi2re1v6589700
LjG1.1_chr2	RepeatMasker	Simple_repeat	83275985	83276007	.	+	.	ID=LotjaGi2re1v6589800
LjG1.1_chr2	RepeatMasker	LTR	83276008	83276034	.	-	.	ID=LotjaGi2re1v6589900
LjG1.1_chr2	RepeatMasker	Simple_repeat	83276035	83276055	.	+	.	ID=LotjaGi2re1v6590000
LjG1.1_chr2	RepeatMasker	LTR	83276056	83276116	.	-	.	ID=LotjaGi2re1v6590100
LjG1.1_chr2	RepeatMasker	DNA/Mite	83276368	83276560	.	-	.	ID=LotjaGi2re1v6590200
LjG1.1_chr2	RepeatMasker	Low_complexity	83276722	83276750	.	+	.	ID=LotjaGi2re1v6590300
LjG1.1_chr2	RepeatMasker	LTR	83277572	83277631	.	+	.	ID=LotjaGi2re1v6590400
LjG1.1_chr2	RepeatMasker	DNA/Mite	83282358	83282701	.	+	.	ID=LotjaGi2re1v6590500
LjG1.1_chr2	RepeatMasker	Low_complexity	83282812	83282839	.	+	.	ID=LotjaGi2re1v6590600
LjG1.1_chr2	RepeatMasker	Low_complexity	83283756	83283776	.	+	.	ID=LotjaGi2re1v6590700
LjG1.1_chr2	RepeatMasker	DNA/Mite	83283841	83283927	.	-	.	ID=LotjaGi2re1v6590800
LjG1.1_chr2	RepeatMasker	LTR	83283940	83283950	.	+	.	ID=LotjaGi2re1v6590900
LjG1.1_chr2	RepeatMasker	DNA/Mite	83283951	83284506	.	-	.	ID=LotjaGi2re1v6591000
LjG1.1_chr2	RepeatMasker	LTR	83284421	83284519	.	+	.	ID=LotjaGi2re1v6591100
LjG1.1_chr2	RepeatMasker	Low_complexity	83284580	83284600	.	+	.	ID=LotjaGi2re1v6591200
LjG1.1_chr2	RepeatMasker	LTR/Copia	83286341	83286480	.	+	.	ID=LotjaGi2re1v6591300
LjG1.1_chr2	RepeatMasker	LTR	83286383	83286506	.	-	.	ID=LotjaGi2re1v6591400
LjG1.1_chr2	RepeatMasker	LTR	83286525	83286639	.	-	.	ID=LotjaGi2re1v6591500
LjG1.1_chr2	RepeatMasker	LTR	83286710	83286998	.	+	.	ID=LotjaGi2re1v6591600
LjG1.1_chr2	RepeatMasker	LTR	83287081	83287149	.	+	.	ID=LotjaGi2re1v6591700
LjG1.1_chr2	RepeatMasker	Simple_repeat	83289254	83289273	.	+	.	ID=LotjaGi2re1v6591800
LjG1.1_chr2	RepeatMasker	Low_complexity	83289933	83290034	.	+	.	ID=LotjaGi2re1v6591900
LjG1.1_chr2	RepeatMasker	DNA/Mite	83290151	83290413	.	+	.	ID=LotjaGi2re1v6592000
LjG1.1_chr2	RepeatMasker	DNA/Mite	83290169	83290396	.	-	.	ID=LotjaGi2re1v6592100
LjG1.1_chr2	RepeatMasker	DNA/Mite	83290662	83290850	.	+	.	ID=LotjaGi2re1v6592200
LjG1.1_chr2	RepeatMasker	Simple_repeat	83291604	83291632	.	+	.	ID=LotjaGi2re1v6592300
LjG1.1_chr2	RepeatMasker	Simple_repeat	83291678	83291719	.	+	.	ID=LotjaGi2re1v6592400
LjG1.1_chr2	RepeatMasker	LTR	83300105	83300268	.	+	.	ID=LotjaGi2re1v6592500
LjG1.1_chr2	RepeatMasker	Low_complexity	83300297	83300339	.	+	.	ID=LotjaGi2re1v6592600
LjG1.1_chr2	RepeatMasker	Low_complexity	83302035	83302103	.	+	.	ID=LotjaGi2re1v6592700
LjG1.1_chr2	RepeatMasker	LTR	83304480	83304546	.	-	.	ID=LotjaGi2re1v6592800
LjG1.1_chr2	RepeatMasker	LTR	83307252	83307316	.	-	.	ID=LotjaGi2re1v6592900
LjG1.1_chr2	RepeatMasker	LTR	83307459	83307580	.	-	.	ID=LotjaGi2re1v6593000
LjG1.1_chr2	RepeatMasker	LTR	83307729	83307839	.	+	.	ID=LotjaGi2re1v6593100
LjG1.1_chr2	RepeatMasker	DNA/Mite	83310906	83311035	.	-	.	ID=LotjaGi2re1v6593200
LjG1.1_chr2	RepeatMasker	Simple_repeat	83312890	83312915	.	+	.	ID=LotjaGi2re1v6593300
LjG1.1_chr2	RepeatMasker	DNA/Mite	83317036	83317658	.	-	.	ID=LotjaGi2re1v6593400
LjG1.1_chr2	RepeatMasker	LTR	83317933	83318329	.	-	.	ID=LotjaGi2re1v6593500
LjG1.1_chr2	RepeatMasker	DNA/Mite	83319299	83319478	.	+	.	ID=LotjaGi2re1v6593600
LjG1.1_chr2	RepeatMasker	LTR	83320500	83320749	.	+	.	ID=LotjaGi2re1v6593700
LjG1.1_chr2	RepeatMasker	LTR	83322114	83322644	.	-	.	ID=LotjaGi2re1v6593800
LjG1.1_chr2	RepeatMasker	LTR	83322257	83323770	.	+	.	ID=LotjaGi2re1v6593900
LjG1.1_chr2	RepeatMasker	Low_complexity	83324601	83324647	.	+	.	ID=LotjaGi2re1v6594000
LjG1.1_chr2	RepeatMasker	LTR	83324919	83325060	.	+	.	ID=LotjaGi2re1v6594100
LjG1.1_chr2	RepeatMasker	LTR	83325234	83325413	.	-	.	ID=LotjaGi2re1v6594200
LjG1.1_chr2	RepeatMasker	LTR	83325709	83325882	.	-	.	ID=LotjaGi2re1v6594300
LjG1.1_chr2	RepeatMasker	LTR	83326018	83326097	.	-	.	ID=LotjaGi2re1v6594400
LjG1.1_chr2	RepeatMasker	LTR	83327954	83328303	.	-	.	ID=LotjaGi2re1v6594500
LjG1.1_chr2	RepeatMasker	LTR	83328071	83329457	.	+	.	ID=LotjaGi2re1v6594600
LjG1.1_chr2	RepeatMasker	LTR	83330139	83330249	.	-	.	ID=LotjaGi2re1v6594700
LjG1.1_chr2	RepeatMasker	Low_complexity	83330250	83330308	.	+	.	ID=LotjaGi2re1v6594800
LjG1.1_chr2	RepeatMasker	Low_complexity	83330375	83330395	.	+	.	ID=LotjaGi2re1v6594900
LjG1.1_chr2	RepeatMasker	LTR	83330708	83330824	.	-	.	ID=LotjaGi2re1v6595000
LjG1.1_chr2	RepeatMasker	Low_complexity	83331983	83332018	.	+	.	ID=LotjaGi2re1v6595100
LjG1.1_chr2	RepeatMasker	Simple_repeat	83332094	83332126	.	+	.	ID=LotjaGi2re1v6595200
LjG1.1_chr2	RepeatMasker	LTR	83336236	83336455	.	-	.	ID=LotjaGi2re1v6595300
LjG1.1_chr2	RepeatMasker	LTR	83338923	83339263	.	-	.	ID=LotjaGi2re1v6595400
LjG1.1_chr2	RepeatMasker	DNA/Mite	83339681	83339851	.	-	.	ID=LotjaGi2re1v6595500
LjG1.1_chr2	RepeatMasker	Low_complexity	83341425	83341487	.	+	.	ID=LotjaGi2re1v6595600
LjG1.1_chr2	RepeatMasker	Simple_repeat	83341519	83341548	.	+	.	ID=LotjaGi2re1v6595700
LjG1.1_chr2	RepeatMasker	Low_complexity	83343331	83343372	.	+	.	ID=LotjaGi2re1v6595800
LjG1.1_chr2	RepeatMasker	Low_complexity	83344354	83344451	.	+	.	ID=LotjaGi2re1v6595900
LjG1.1_chr2	RepeatMasker	LTR	83346151	83347343	.	-	.	ID=LotjaGi2re1v6596000
LjG1.1_chr2	RepeatMasker	LTR	83347365	83347467	.	+	.	ID=LotjaGi2re1v6596100
LjG1.1_chr2	RepeatMasker	LTR	83347476	83347916	.	-	.	ID=LotjaGi2re1v6596200
LjG1.1_chr2	RepeatMasker	LTR	83347692	83347964	.	+	.	ID=LotjaGi2re1v6596300
LjG1.1_chr2	RepeatMasker	LTR	83347955	83348232	.	-	.	ID=LotjaGi2re1v6596400
LjG1.1_chr2	RepeatMasker	Low_complexity	83348632	83348676	.	+	.	ID=LotjaGi2re1v6596500
LjG1.1_chr2	RepeatMasker	Low_complexity	83348735	83348853	.	+	.	ID=LotjaGi2re1v6596600
LjG1.1_chr2	RepeatMasker	Low_complexity	83349176	83349235	.	+	.	ID=LotjaGi2re1v6596700
LjG1.1_chr2	RepeatMasker	LTR	83349283	83349515	.	-	.	ID=LotjaGi2re1v6596800
LjG1.1_chr2	RepeatMasker	Low_complexity	83349516	83349538	.	+	.	ID=LotjaGi2re1v6596900
LjG1.1_chr2	RepeatMasker	Low_complexity	83349861	83349920	.	+	.	ID=LotjaGi2re1v6597000
LjG1.1_chr2	RepeatMasker	LTR	83349968	83350200	.	-	.	ID=LotjaGi2re1v6597100
LjG1.1_chr2	RepeatMasker	Low_complexity	83350201	83350223	.	+	.	ID=LotjaGi2re1v6597200
LjG1.1_chr2	RepeatMasker	Low_complexity	83350552	83350611	.	+	.	ID=LotjaGi2re1v6597300
LjG1.1_chr2	RepeatMasker	LTR	83350659	83350939	.	-	.	ID=LotjaGi2re1v6597400
LjG1.1_chr2	RepeatMasker	LTR/Copia	83351519	83356186	.	+	.	ID=LotjaGi2re1v6597500
LjG1.1_chr2	RepeatMasker	LTR	83356685	83356816	.	-	.	ID=LotjaGi2re1v6597600
LjG1.1_chr2	RepeatMasker	LTR	83357498	83358987	.	-	.	ID=LotjaGi2re1v6597700
LjG1.1_chr2	RepeatMasker	LTR	83358620	83359161	.	+	.	ID=LotjaGi2re1v6597800
LjG1.1_chr2	RepeatMasker	LTR	83360305	83360484	.	-	.	ID=LotjaGi2re1v6597900
LjG1.1_chr2	RepeatMasker	LTR	83360785	83360921	.	-	.	ID=LotjaGi2re1v6598000
LjG1.1_chr2	RepeatMasker	Low_complexity	83361718	83361755	.	+	.	ID=LotjaGi2re1v6598100
LjG1.1_chr2	RepeatMasker	Low_complexity	83361926	83361949	.	+	.	ID=LotjaGi2re1v6598200
LjG1.1_chr2	RepeatMasker	LTR	83362092	83362231	.	-	.	ID=LotjaGi2re1v6598300
LjG1.1_chr2	RepeatMasker	LTR	83362105	83362210	.	+	.	ID=LotjaGi2re1v6598400
LjG1.1_chr2	RepeatMasker	LTR	83362473	83362568	.	-	.	ID=LotjaGi2re1v6598500
LjG1.1_chr2	RepeatMasker	Low_complexity	83362718	83362766	.	+	.	ID=LotjaGi2re1v6598600
LjG1.1_chr2	RepeatMasker	Low_complexity	83362872	83362931	.	+	.	ID=LotjaGi2re1v6598700
LjG1.1_chr2	RepeatMasker	Low_complexity	83363420	83363527	.	+	.	ID=LotjaGi2re1v6598800
LjG1.1_chr2	RepeatMasker	DNA/Mite	83363583	83364289	.	-	.	ID=LotjaGi2re1v6598900
LjG1.1_chr2	RepeatMasker	LTR	83366280	83366488	.	-	.	ID=LotjaGi2re1v6599000
LjG1.1_chr2	RepeatMasker	LTR	83367317	83367356	.	-	.	ID=LotjaGi2re1v6599100
LjG1.1_chr2	RepeatMasker	Simple_repeat	83368132	83368284	.	+	.	ID=LotjaGi2re1v6599200
LjG1.1_chr2	RepeatMasker	Simple_repeat	83370798	83370823	.	+	.	ID=LotjaGi2re1v6599300
LjG1.1_chr2	RepeatMasker	Low_complexity	83371164	83371291	.	+	.	ID=LotjaGi2re1v6599400
LjG1.1_chr2	RepeatMasker	Low_complexity	83371751	83371772	.	+	.	ID=LotjaGi2re1v6599500
LjG1.1_chr2	RepeatMasker	Low_complexity	83371827	83371858	.	+	.	ID=LotjaGi2re1v6599600
LjG1.1_chr2	RepeatMasker	Low_complexity	83371877	83371981	.	+	.	ID=LotjaGi2re1v6599700
LjG1.1_chr2	RepeatMasker	Low_complexity	83372010	83372041	.	+	.	ID=LotjaGi2re1v6599800
LjG1.1_chr2	RepeatMasker	Low_complexity	83372060	83372236	.	+	.	ID=LotjaGi2re1v6599900
LjG1.1_chr2	RepeatMasker	Simple_repeat	83372323	83372403	.	+	.	ID=LotjaGi2re1v6600000
LjG1.1_chr2	RepeatMasker	DNA/Mite	83372453	83372652	.	+	.	ID=LotjaGi2re1v6600100
LjG1.1_chr2	RepeatMasker	Low_complexity	83372858	83372946	.	+	.	ID=LotjaGi2re1v6600200
LjG1.1_chr2	RepeatMasker	Low_complexity	83372886	83373017	.	+	.	ID=LotjaGi2re1v6600300
LjG1.1_chr2	RepeatMasker	Low_complexity	83373059	83373093	.	+	.	ID=LotjaGi2re1v6600400
LjG1.1_chr2	RepeatMasker	DNA/Mite	83373967	83374364	.	+	.	ID=LotjaGi2re1v6600500
LjG1.1_chr2	RepeatMasker	Low_complexity	83375132	83375198	.	+	.	ID=LotjaGi2re1v6600600
LjG1.1_chr2	RepeatMasker	DNA/Mite	83376189	83376453	.	+	.	ID=LotjaGi2re1v6600700
LjG1.1_chr2	RepeatMasker	LTR	83378189	83378350	.	-	.	ID=LotjaGi2re1v6600800
LjG1.1_chr2	RepeatMasker	LTR	83379630	83379798	.	+	.	ID=LotjaGi2re1v6600900
LjG1.1_chr2	RepeatMasker	Low_complexity	83379802	83379841	.	+	.	ID=LotjaGi2re1v6601000
LjG1.1_chr2	RepeatMasker	Low_complexity	83379865	83379908	.	+	.	ID=LotjaGi2re1v6601100
LjG1.1_chr2	RepeatMasker	Low_complexity	83380594	83380674	.	+	.	ID=LotjaGi2re1v6601200
LjG1.1_chr2	RepeatMasker	Low_complexity	83380695	83380716	.	+	.	ID=LotjaGi2re1v6601300
LjG1.1_chr2	RepeatMasker	Low_complexity	83380796	83380837	.	+	.	ID=LotjaGi2re1v6601400
LjG1.1_chr2	RepeatMasker	LTR/Copia	83380839	83381245	.	-	.	ID=LotjaGi2re1v6601500
LjG1.1_chr2	RepeatMasker	LTR	83381363	83381379	.	+	.	ID=LotjaGi2re1v6601600
LjG1.1_chr2	RepeatMasker	DNA/Mite	83381380	83381495	.	-	.	ID=LotjaGi2re1v6601700
LjG1.1_chr2	RepeatMasker	LTR	83381384	83381546	.	-	.	ID=LotjaGi2re1v6601800
LjG1.1_chr2	RepeatMasker	Low_complexity	83381578	83381605	.	+	.	ID=LotjaGi2re1v6601900
LjG1.1_chr2	RepeatMasker	Low_complexity	83383557	83383627	.	+	.	ID=LotjaGi2re1v6602000
LjG1.1_chr2	RepeatMasker	DNA/Mite	83383776	83383823	.	-	.	ID=LotjaGi2re1v6602100
LjG1.1_chr2	RepeatMasker	DNA/Mite	83383934	83384041	.	-	.	ID=LotjaGi2re1v6602200
LjG1.1_chr2	RepeatMasker	Low_complexity	83386065	83386102	.	+	.	ID=LotjaGi2re1v6602300
LjG1.1_chr2	RepeatMasker	Low_complexity	83386116	83386173	.	+	.	ID=LotjaGi2re1v6602400
LjG1.1_chr2	RepeatMasker	Low_complexity	83386354	83386391	.	+	.	ID=LotjaGi2re1v6602500
LjG1.1_chr2	RepeatMasker	LTR	83387200	83387453	.	+	.	ID=LotjaGi2re1v6602600
LjG1.1_chr2	RepeatMasker	Low_complexity	83387654	83387694	.	+	.	ID=LotjaGi2re1v6602700
LjG1.1_chr2	RepeatMasker	Low_complexity	83387944	83387965	.	+	.	ID=LotjaGi2re1v6602800
LjG1.1_chr2	RepeatMasker	Low_complexity	83390253	83390301	.	+	.	ID=LotjaGi2re1v6602900
LjG1.1_chr2	RepeatMasker	LTR	83392351	83398629	.	+	.	ID=LotjaGi2re1v6603000
LjG1.1_chr2	RepeatMasker	LTR/Gypsy	83398803	83398929	.	-	.	ID=LotjaGi2re1v6603100
LjG1.1_chr2	RepeatMasker	LTR/Gypsy	83398995	83399097	.	-	.	ID=LotjaGi2re1v6603200
LjG1.1_chr2	RepeatMasker	LTR/Gypsy	83399132	83399315	.	-	.	ID=LotjaGi2re1v6603300
LjG1.1_chr2	RepeatMasker	LTR/Gypsy	83399323	83399472	.	-	.	ID=LotjaGi2re1v6603400
LjG1.1_chr2	RepeatMasker	LTR/Gypsy	83399567	83399671	.	-	.	ID=LotjaGi2re1v6603500
LjG1.1_chr2	RepeatMasker	LTR/Gypsy	83399706	83399886	.	-	.	ID=LotjaGi2re1v6603600
LjG1.1_chr2	RepeatMasker	LTR/Gypsy	83399897	83400045	.	-	.	ID=LotjaGi2re1v6603700
LjG1.1_chr2	RepeatMasker	LTR/Gypsy	83400331	83400433	.	-	.	ID=LotjaGi2re1v6603800
LjG1.1_chr2	RepeatMasker	LTR/Gypsy	83400658	83400838	.	-	.	ID=LotjaGi2re1v6603900
LjG1.1_chr2	RepeatMasker	LTR/Gypsy	83400849	83400997	.	-	.	ID=LotjaGi2re1v6604000
LjG1.1_chr2	RepeatMasker	LTR/Gypsy	83401229	83401411	.	-	.	ID=LotjaGi2re1v6604100
LjG1.1_chr2	RepeatMasker	LTR/Gypsy	83401419	83401601	.	-	.	ID=LotjaGi2re1v6604200
LjG1.1_chr2	RepeatMasker	LTR/Gypsy	83401609	83401791	.	-	.	ID=LotjaGi2re1v6604300
LjG1.1_chr2	RepeatMasker	LTR/Gypsy	83401852	83401981	.	-	.	ID=LotjaGi2re1v6604400
LjG1.1_chr2	RepeatMasker	LTR/Gypsy	83401989	83402168	.	-	.	ID=LotjaGi2re1v6604500
LjG1.1_chr2	RepeatMasker	LTR/Gypsy	83402179	83402362	.	-	.	ID=LotjaGi2re1v6604600
LjG1.1_chr2	RepeatMasker	LTR/Gypsy	83402393	83402525	.	-	.	ID=LotjaGi2re1v6604700
LjG1.1_chr2	RepeatMasker	LTR	83402585	83402831	.	+	.	ID=LotjaGi2re1v6604800
LjG1.1_chr2	RepeatMasker	LTR/Copia	83402826	83404071	.	+	.	ID=LotjaGi2re1v6604900
LjG1.1_chr2	RepeatMasker	LTR	83404073	83407438	.	+	.	ID=LotjaGi2re1v6605000
LjG1.1_chr2	RepeatMasker	LTR	83407440	83414288	.	+	.	ID=LotjaGi2re1v6605100
LjG1.1_chr2	RepeatMasker	Simple_repeat	83414289	83414320	.	+	.	ID=LotjaGi2re1v6605200
LjG1.1_chr2	RepeatMasker	LTR	83414321	83418562	.	+	.	ID=LotjaGi2re1v6605300
LjG1.1_chr2	RepeatMasker	LTR	83418571	83422329	.	+	.	ID=LotjaGi2re1v6605400
LjG1.1_chr2	RepeatMasker	LTR/Copia	83422330	83427229	.	+	.	ID=LotjaGi2re1v6605500
LjG1.1_chr2	RepeatMasker	LTR	83427331	83427841	.	-	.	ID=LotjaGi2re1v6605600
LjG1.1_chr2	RepeatMasker	LTR	83427842	83429687	.	-	.	ID=LotjaGi2re1v6605700
LjG1.1_chr2	RepeatMasker	LTR/Gypsy	83429684	83430918	.	-	.	ID=LotjaGi2re1v6605800
LjG1.1_chr2	RepeatMasker	LTR/Copia	83430918	83435454	.	-	.	ID=LotjaGi2re1v6605900
LjG1.1_chr2	RepeatMasker	LTR	83435456	83435577	.	+	.	ID=LotjaGi2re1v6606000
LjG1.1_chr2	RepeatMasker	LTR/Copia	83435576	83436787	.	-	.	ID=LotjaGi2re1v6606100
LjG1.1_chr2	RepeatMasker	LTR	83436792	83440113	.	+	.	ID=LotjaGi2re1v6606200
LjG1.1_chr2	RepeatMasker	Simple_repeat	83440540	83440671	.	+	.	ID=LotjaGi2re1v6606300
LjG1.1_chr2	RepeatMasker	Simple_repeat	83440688	83440801	.	+	.	ID=LotjaGi2re1v6606400
LjG1.1_chr2	RepeatMasker	LTR/Copia	83440806	83440939	.	+	.	ID=LotjaGi2re1v6606500
LjG1.1_chr2	RepeatMasker	LTR	83443775	83443818	.	+	.	ID=LotjaGi2re1v6606600
LjG1.1_chr2	RepeatMasker	LTR	83445025	83445606	.	-	.	ID=LotjaGi2re1v6606700
LjG1.1_chr2	RepeatMasker	LTR/Gypsy	83445607	83449610	.	-	.	ID=LotjaGi2re1v6606800
LjG1.1_chr2	RepeatMasker	LTR	83447611	83454062	.	+	.	ID=LotjaGi2re1v6606900
LjG1.1_chr2	RepeatMasker	LTR	83454017	83454324	.	-	.	ID=LotjaGi2re1v6607000
LjG1.1_chr2	RepeatMasker	LTR	83454325	83455139	.	+	.	ID=LotjaGi2re1v6607100
LjG1.1_chr2	RepeatMasker	Low_complexity	83456118	83456172	.	+	.	ID=LotjaGi2re1v6607200
LjG1.1_chr2	RepeatMasker	LTR	83456298	83456451	.	+	.	ID=LotjaGi2re1v6607300
LjG1.1_chr2	RepeatMasker	LTR	83456464	83456766	.	+	.	ID=LotjaGi2re1v6607400
LjG1.1_chr2	RepeatMasker	LTR	83456933	83457029	.	+	.	ID=LotjaGi2re1v6607500
LjG1.1_chr2	RepeatMasker	Low_complexity	83457030	83457094	.	+	.	ID=LotjaGi2re1v6607600
LjG1.1_chr2	RepeatMasker	DNA/Mite	83457191	83457390	.	+	.	ID=LotjaGi2re1v6607700
LjG1.1_chr2	RepeatMasker	LTR/Gypsy	83457632	83457971	.	-	.	ID=LotjaGi2re1v6607800
LjG1.1_chr2	RepeatMasker	DNA/Mite	83458107	83458623	.	-	.	ID=LotjaGi2re1v6607900
LjG1.1_chr2	RepeatMasker	Low_complexity	83458910	83458958	.	+	.	ID=LotjaGi2re1v6608000
LjG1.1_chr2	RepeatMasker	LTR/Gypsy	83460481	83460620	.	-	.	ID=LotjaGi2re1v6608100
LjG1.1_chr2	RepeatMasker	LTR/Gypsy	83461412	83461557	.	-	.	ID=LotjaGi2re1v6608200
LjG1.1_chr2	RepeatMasker	LTR/Gypsy	83461655	83461751	.	-	.	ID=LotjaGi2re1v6608300
LjG1.1_chr2	RepeatMasker	LTR/Gypsy	83461786	83461965	.	-	.	ID=LotjaGi2re1v6608400
LjG1.1_chr2	RepeatMasker	LTR/Gypsy	83461976	83462123	.	-	.	ID=LotjaGi2re1v6608500
LjG1.1_chr2	RepeatMasker	LTR/Gypsy	83462167	83462319	.	-	.	ID=LotjaGi2re1v6608600
LjG1.1_chr2	RepeatMasker	LTR/Gypsy	83462354	83462532	.	-	.	ID=LotjaGi2re1v6608700
LjG1.1_chr2	RepeatMasker	LTR/Gypsy	83462922	83463101	.	-	.	ID=LotjaGi2re1v6608800
LjG1.1_chr2	RepeatMasker	LTR/Gypsy	83463112	83463261	.	-	.	ID=LotjaGi2re1v6608900
LjG1.1_chr2	RepeatMasker	LTR/Gypsy	83463361	83463456	.	-	.	ID=LotjaGi2re1v6609000
LjG1.1_chr2	RepeatMasker	LTR/Gypsy	83463491	83463646	.	-	.	ID=LotjaGi2re1v6609100
LjG1.1_chr2	RepeatMasker	LTR/Gypsy	83463681	83463836	.	-	.	ID=LotjaGi2re1v6609200
LjG1.1_chr2	RepeatMasker	LTR/Gypsy	83464062	83464241	.	-	.	ID=LotjaGi2re1v6609300
LjG1.1_chr2	RepeatMasker	LTR/Gypsy	83464446	83464597	.	-	.	ID=LotjaGi2re1v6609400
LjG1.1_chr2	RepeatMasker	LTR/Gypsy	83464632	83464811	.	-	.	ID=LotjaGi2re1v6609500
LjG1.1_chr2	RepeatMasker	LTR/Gypsy	83464822	83464970	.	-	.	ID=LotjaGi2re1v6609600
LjG1.1_chr2	RepeatMasker	LTR/Gypsy	83465069	83465165	.	-	.	ID=LotjaGi2re1v6609700
LjG1.1_chr2	RepeatMasker	LTR/Gypsy	83465200	83465378	.	-	.	ID=LotjaGi2re1v6609800
LjG1.1_chr2	RepeatMasker	LTR/Gypsy	83465447	83465537	.	-	.	ID=LotjaGi2re1v6609900
LjG1.1_chr2	RepeatMasker	LTR/Gypsy	83465767	83465946	.	-	.	ID=LotjaGi2re1v6610000
LjG1.1_chr2	RepeatMasker	LTR/Gypsy	83465957	83466106	.	-	.	ID=LotjaGi2re1v6610100
LjG1.1_chr2	RepeatMasker	LTR/Gypsy	83466206	83466302	.	-	.	ID=LotjaGi2re1v6610200
LjG1.1_chr2	RepeatMasker	LTR/Gypsy	83466337	83466516	.	-	.	ID=LotjaGi2re1v6610300
LjG1.1_chr2	RepeatMasker	LTR/Gypsy	83466718	83466867	.	-	.	ID=LotjaGi2re1v6610400
LjG1.1_chr2	RepeatMasker	LTR/Gypsy	83466909	83467064	.	-	.	ID=LotjaGi2re1v6610500
LjG1.1_chr2	RepeatMasker	LTR/Gypsy	83467099	83467278	.	-	.	ID=LotjaGi2re1v6610600
LjG1.1_chr2	RepeatMasker	LTR/Gypsy	83467347	83467438	.	-	.	ID=LotjaGi2re1v6610700
LjG1.1_chr2	RepeatMasker	LTR/Gypsy	83467670	83467849	.	-	.	ID=LotjaGi2re1v6610800
LjG1.1_chr2	RepeatMasker	LTR/Gypsy	83467919	83468010	.	-	.	ID=LotjaGi2re1v6610900
LjG1.1_chr2	RepeatMasker	LTR/Gypsy	83468110	83468206	.	-	.	ID=LotjaGi2re1v6611000
LjG1.1_chr2	RepeatMasker	LTR/Gypsy	83468241	83468420	.	-	.	ID=LotjaGi2re1v6611100
LjG1.1_chr2	RepeatMasker	LTR/Gypsy	83468622	83468771	.	-	.	ID=LotjaGi2re1v6611200
LjG1.1_chr2	RepeatMasker	LTR/Gypsy	83468813	83468968	.	-	.	ID=LotjaGi2re1v6611300
LjG1.1_chr2	RepeatMasker	LTR/Gypsy	83469003	83469182	.	-	.	ID=LotjaGi2re1v6611400
LjG1.1_chr2	RepeatMasker	LTR/Gypsy	83469250	83469341	.	-	.	ID=LotjaGi2re1v6611500
LjG1.1_chr2	RepeatMasker	LTR/Gypsy	83469573	83469751	.	-	.	ID=LotjaGi2re1v6611600
LjG1.1_chr2	RepeatMasker	LTR/Gypsy	83469821	83469912	.	-	.	ID=LotjaGi2re1v6611700
LjG1.1_chr2	RepeatMasker	LTR/Gypsy	83470012	83470108	.	-	.	ID=LotjaGi2re1v6611800
LjG1.1_chr2	RepeatMasker	LTR/Gypsy	83470143	83470298	.	-	.	ID=LotjaGi2re1v6611900
LjG1.1_chr2	RepeatMasker	LTR/Gypsy	83470333	83470488	.	-	.	ID=LotjaGi2re1v6612000
LjG1.1_chr2	RepeatMasker	LTR/Gypsy	83470714	83470893	.	-	.	ID=LotjaGi2re1v6612100
LjG1.1_chr2	RepeatMasker	LTR/Gypsy	83471099	83471250	.	-	.	ID=LotjaGi2re1v6612200
LjG1.1_chr2	RepeatMasker	LTR/Gypsy	83471285	83471440	.	-	.	ID=LotjaGi2re1v6612300
LjG1.1_chr2	RepeatMasker	LTR/Gypsy	83471534	83471625	.	-	.	ID=LotjaGi2re1v6612400
LjG1.1_chr2	RepeatMasker	LTR/Gypsy	83471667	83471822	.	-	.	ID=LotjaGi2re1v6612500
LjG1.1_chr2	RepeatMasker	LTR/Gypsy	83471857	83472036	.	-	.	ID=LotjaGi2re1v6612600
LjG1.1_chr2	RepeatMasker	LTR/Gypsy	83472104	83472194	.	-	.	ID=LotjaGi2re1v6612700
LjG1.1_chr2	RepeatMasker	LTR/Gypsy	83472425	83472603	.	-	.	ID=LotjaGi2re1v6612800
LjG1.1_chr2	RepeatMasker	LTR/Gypsy	83472673	83472764	.	-	.	ID=LotjaGi2re1v6612900
LjG1.1_chr2	RepeatMasker	LTR/Gypsy	83472864	83472960	.	-	.	ID=LotjaGi2re1v6613000
LjG1.1_chr2	RepeatMasker	LTR/Gypsy	83472995	83473150	.	-	.	ID=LotjaGi2re1v6613100
LjG1.1_chr2	RepeatMasker	LTR/Gypsy	83473185	83473340	.	-	.	ID=LotjaGi2re1v6613200
LjG1.1_chr2	RepeatMasker	LTR/Gypsy	83473566	83473745	.	-	.	ID=LotjaGi2re1v6613300
LjG1.1_chr2	RepeatMasker	LTR/Gypsy	83473951	83474102	.	-	.	ID=LotjaGi2re1v6613400
LjG1.1_chr2	RepeatMasker	LTR/Gypsy	83474137	83474292	.	-	.	ID=LotjaGi2re1v6613500
LjG1.1_chr2	RepeatMasker	LTR/Gypsy	83474386	83474477	.	-	.	ID=LotjaGi2re1v6613600
LjG1.1_chr2	RepeatMasker	LTR/Gypsy	83474519	83474674	.	-	.	ID=LotjaGi2re1v6613700
LjG1.1_chr2	RepeatMasker	LTR/Gypsy	83474709	83474888	.	-	.	ID=LotjaGi2re1v6613800
LjG1.1_chr2	RepeatMasker	LTR/Gypsy	83475274	83475451	.	-	.	ID=LotjaGi2re1v6613900
LjG1.1_chr2	RepeatMasker	LTR/Gypsy	83475521	83475612	.	-	.	ID=LotjaGi2re1v6614000
LjG1.1_chr2	RepeatMasker	LTR/Gypsy	83475712	83475808	.	-	.	ID=LotjaGi2re1v6614100
LjG1.1_chr2	RepeatMasker	LTR/Gypsy	83475843	83475998	.	-	.	ID=LotjaGi2re1v6614200
LjG1.1_chr2	RepeatMasker	LTR/Gypsy	83476033	83476188	.	-	.	ID=LotjaGi2re1v6614300
LjG1.1_chr2	RepeatMasker	LTR/Gypsy	83476414	83476593	.	-	.	ID=LotjaGi2re1v6614400
LjG1.1_chr2	RepeatMasker	LTR/Gypsy	83476799	83476950	.	-	.	ID=LotjaGi2re1v6614500
LjG1.1_chr2	RepeatMasker	LTR/Gypsy	83476985	83477140	.	-	.	ID=LotjaGi2re1v6614600
LjG1.1_chr2	RepeatMasker	LTR/Gypsy	83477234	83477325	.	-	.	ID=LotjaGi2re1v6614700
LjG1.1_chr2	RepeatMasker	LTR/Gypsy	83477367	83477522	.	-	.	ID=LotjaGi2re1v6614800
LjG1.1_chr2	RepeatMasker	LTR/Gypsy	83477557	83477712	.	-	.	ID=LotjaGi2re1v6614900
LjG1.1_chr2	RepeatMasker	LTR/Gypsy	83477805	83477896	.	-	.	ID=LotjaGi2re1v6615000
LjG1.1_chr2	RepeatMasker	LTR/Gypsy	83477938	83478117	.	-	.	ID=LotjaGi2re1v6615100
LjG1.1_chr2	RepeatMasker	LTR/Gypsy	83478186	83478277	.	-	.	ID=LotjaGi2re1v6615200
LjG1.1_chr2	RepeatMasker	LTR/Gypsy	83478319	83478468	.	-	.	ID=LotjaGi2re1v6615300
LjG1.1_chr2	RepeatMasker	LTR/Gypsy	83478510	83478665	.	-	.	ID=LotjaGi2re1v6615400
LjG1.1_chr2	RepeatMasker	LTR/Gypsy	83478700	83478879	.	-	.	ID=LotjaGi2re1v6615500
LjG1.1_chr2	RepeatMasker	LTR/Gypsy	83478949	83479040	.	-	.	ID=LotjaGi2re1v6615600
LjG1.1_chr2	RepeatMasker	LTR/Gypsy	83479082	83479261	.	-	.	ID=LotjaGi2re1v6615700
LjG1.1_chr2	RepeatMasker	LTR/Gypsy	83479331	83479422	.	-	.	ID=LotjaGi2re1v6615800
LjG1.1_chr2	RepeatMasker	LTR/Gypsy	83479464	83479621	.	-	.	ID=LotjaGi2re1v6615900
LjG1.1_chr2	RepeatMasker	LTR/Gypsy	83479654	83479833	.	-	.	ID=LotjaGi2re1v6616000
LjG1.1_chr2	RepeatMasker	LTR/Gypsy	83479903	83480000	.	-	.	ID=LotjaGi2re1v6616100
LjG1.1_chr2	RepeatMasker	LTR/Gypsy	83480035	83480214	.	-	.	ID=LotjaGi2re1v6616200
LjG1.1_chr2	RepeatMasker	LTR/Gypsy	83480284	83480375	.	-	.	ID=LotjaGi2re1v6616300
LjG1.1_chr2	RepeatMasker	LTR/Gypsy	83480417	83480596	.	-	.	ID=LotjaGi2re1v6616400
LjG1.1_chr2	RepeatMasker	LTR/Gypsy	83480665	83480756	.	-	.	ID=LotjaGi2re1v6616500
LjG1.1_chr2	RepeatMasker	LTR/Gypsy	83480798	83480977	.	-	.	ID=LotjaGi2re1v6616600
LjG1.1_chr2	RepeatMasker	LTR/Gypsy	83481046	83481137	.	-	.	ID=LotjaGi2re1v6616700
LjG1.1_chr2	RepeatMasker	LTR/Gypsy	83481179	83481328	.	-	.	ID=LotjaGi2re1v6616800
LjG1.1_chr2	RepeatMasker	LTR/Gypsy	83481370	83481524	.	-	.	ID=LotjaGi2re1v6616900
LjG1.1_chr2	RepeatMasker	LTR/Gypsy	83481559	83481738	.	-	.	ID=LotjaGi2re1v6617000
LjG1.1_chr2	RepeatMasker	LTR/Gypsy	83481808	83481899	.	-	.	ID=LotjaGi2re1v6617100
LjG1.1_chr2	RepeatMasker	LTR/Gypsy	83481941	83482120	.	-	.	ID=LotjaGi2re1v6617200
LjG1.1_chr2	RepeatMasker	LTR/Gypsy	83482323	83482480	.	-	.	ID=LotjaGi2re1v6617300
LjG1.1_chr2	RepeatMasker	LTR/Gypsy	83482513	83482692	.	-	.	ID=LotjaGi2re1v6617400
LjG1.1_chr2	RepeatMasker	LTR/Gypsy	83482762	83482859	.	-	.	ID=LotjaGi2re1v6617500
LjG1.1_chr2	RepeatMasker	LTR/Gypsy	83482894	83483073	.	-	.	ID=LotjaGi2re1v6617600
LjG1.1_chr2	RepeatMasker	LTR/Gypsy	83483084	83483233	.	-	.	ID=LotjaGi2re1v6617700
LjG1.1_chr2	RepeatMasker	LTR/Gypsy	83483275	83483424	.	-	.	ID=LotjaGi2re1v6617800
LjG1.1_chr2	RepeatMasker	LTR/Gypsy	83483466	83483621	.	-	.	ID=LotjaGi2re1v6617900
LjG1.1_chr2	RepeatMasker	LTR/Gypsy	83483656	83483835	.	-	.	ID=LotjaGi2re1v6618000
LjG1.1_chr2	RepeatMasker	LTR/Gypsy	83484227	83484406	.	-	.	ID=LotjaGi2re1v6618100
LjG1.1_chr2	RepeatMasker	LTR/Gypsy	83484476	83484567	.	-	.	ID=LotjaGi2re1v6618200
LjG1.1_chr2	RepeatMasker	LTR/Gypsy	83484612	83484763	.	-	.	ID=LotjaGi2re1v6618300
LjG1.1_chr2	RepeatMasker	LTR/Gypsy	83484798	83484954	.	-	.	ID=LotjaGi2re1v6618400
LjG1.1_chr2	RepeatMasker	LTR/Gypsy	83485048	83485139	.	-	.	ID=LotjaGi2re1v6618500
LjG1.1_chr2	RepeatMasker	LTR/Gypsy	83485240	83485331	.	-	.	ID=LotjaGi2re1v6618600
LjG1.1_chr2	RepeatMasker	LTR/Gypsy	83485945	83486094	.	-	.	ID=LotjaGi2re1v6618700
LjG1.1_chr2	RepeatMasker	LTR/Gypsy	83486136	83486315	.	-	.	ID=LotjaGi2re1v6618800
LjG1.1_chr2	RepeatMasker	LTR/Gypsy	83486326	83486505	.	-	.	ID=LotjaGi2re1v6618900
LjG1.1_chr2	RepeatMasker	LTR/Gypsy	83486574	83486665	.	-	.	ID=LotjaGi2re1v6619000
LjG1.1_chr2	RepeatMasker	LTR/Gypsy	83486897	83487045	.	-	.	ID=LotjaGi2re1v6619100
LjG1.1_chr2	RepeatMasker	LTR/Gypsy	83487146	83487237	.	-	.	ID=LotjaGi2re1v6619200
LjG1.1_chr2	RepeatMasker	LTR/Gypsy	83487337	83487457	.	-	.	ID=LotjaGi2re1v6619300
LjG1.1_chr2	RepeatMasker	LTR/Gypsy	83487659	83487808	.	-	.	ID=LotjaGi2re1v6619400
LjG1.1_chr2	RepeatMasker	LTR/Gypsy	83487850	83488005	.	-	.	ID=LotjaGi2re1v6619500
LjG1.1_chr2	RepeatMasker	LTR/Gypsy	83488040	83488219	.	-	.	ID=LotjaGi2re1v6619600
LjG1.1_chr2	RepeatMasker	LTR/Gypsy	83488289	83488380	.	-	.	ID=LotjaGi2re1v6619700
LjG1.1_chr2	RepeatMasker	LTR/Gypsy	83488612	83488791	.	-	.	ID=LotjaGi2re1v6619800
LjG1.1_chr2	RepeatMasker	LTR/Gypsy	83488861	83488952	.	-	.	ID=LotjaGi2re1v6619900
LjG1.1_chr2	RepeatMasker	LTR/Gypsy	83488997	83489148	.	-	.	ID=LotjaGi2re1v6620000
LjG1.1_chr2	RepeatMasker	LTR/Gypsy	83489183	83489339	.	-	.	ID=LotjaGi2re1v6620100
LjG1.1_chr2	RepeatMasker	LTR/Gypsy	83489433	83489524	.	-	.	ID=LotjaGi2re1v6620200
LjG1.1_chr2	RepeatMasker	LTR/Gypsy	83489625	83489716	.	-	.	ID=LotjaGi2re1v6620300
LjG1.1_chr2	RepeatMasker	LTR/Gypsy	83489759	83489914	.	-	.	ID=LotjaGi2re1v6620400
LjG1.1_chr2	RepeatMasker	LTR/Gypsy	83490330	83490479	.	-	.	ID=LotjaGi2re1v6620500
LjG1.1_chr2	RepeatMasker	LTR/Gypsy	83490521	83490700	.	-	.	ID=LotjaGi2re1v6620600
LjG1.1_chr2	RepeatMasker	LTR/Gypsy	83490711	83490890	.	-	.	ID=LotjaGi2re1v6620700
LjG1.1_chr2	RepeatMasker	LTR/Gypsy	83490959	83491050	.	-	.	ID=LotjaGi2re1v6620800
LjG1.1_chr2	RepeatMasker	LTR/Gypsy	83491282	83491430	.	-	.	ID=LotjaGi2re1v6620900
LjG1.1_chr2	RepeatMasker	LTR/Gypsy	83491531	83491622	.	-	.	ID=LotjaGi2re1v6621000
LjG1.1_chr2	RepeatMasker	LTR/Gypsy	83491722	83491842	.	-	.	ID=LotjaGi2re1v6621100
LjG1.1_chr2	RepeatMasker	LTR/Gypsy	83492044	83492193	.	-	.	ID=LotjaGi2re1v6621200
LjG1.1_chr2	RepeatMasker	LTR/Gypsy	83492235	83492390	.	-	.	ID=LotjaGi2re1v6621300
LjG1.1_chr2	RepeatMasker	LTR/Gypsy	83492425	83492604	.	-	.	ID=LotjaGi2re1v6621400
LjG1.1_chr2	RepeatMasker	LTR/Gypsy	83492673	83492764	.	-	.	ID=LotjaGi2re1v6621500
LjG1.1_chr2	RepeatMasker	LTR/Gypsy	83492996	83493175	.	-	.	ID=LotjaGi2re1v6621600
LjG1.1_chr2	RepeatMasker	LTR/Gypsy	83493436	83493532	.	-	.	ID=LotjaGi2re1v6621700
LjG1.1_chr2	RepeatMasker	LTR/Gypsy	83493567	83493722	.	-	.	ID=LotjaGi2re1v6621800
LjG1.1_chr2	RepeatMasker	LTR/Gypsy	83493815	83493906	.	-	.	ID=LotjaGi2re1v6621900
LjG1.1_chr2	RepeatMasker	LTR/Gypsy	83494138	83494317	.	-	.	ID=LotjaGi2re1v6622000
LjG1.1_chr2	RepeatMasker	LTR/Gypsy	83494710	83494866	.	-	.	ID=LotjaGi2re1v6622100
LjG1.1_chr2	RepeatMasker	LTR/Gypsy	83495026	83495127	.	-	.	ID=LotjaGi2re1v6622200
LjG1.1_chr2	RepeatMasker	LTR/Gypsy	83495162	83495310	.	-	.	ID=LotjaGi2re1v6622300
LjG1.1_chr2	RepeatMasker	LTR/Gypsy	83495352	83495508	.	-	.	ID=LotjaGi2re1v6622400
LjG1.1_chr2	RepeatMasker	LTR/Gypsy	83495733	83495913	.	-	.	ID=LotjaGi2re1v6622500
LjG1.1_chr2	RepeatMasker	LTR/Gypsy	83495978	83496079	.	-	.	ID=LotjaGi2re1v6622600
LjG1.1_chr2	RepeatMasker	LTR/Gypsy	83496166	83496268	.	-	.	ID=LotjaGi2re1v6622700
LjG1.1_chr2	RepeatMasker	LTR/Gypsy	83496738	83496839	.	-	.	ID=LotjaGi2re1v6622800
LjG1.1_chr2	RepeatMasker	LTR/Gypsy	83496874	83497053	.	-	.	ID=LotjaGi2re1v6622900
LjG1.1_chr2	RepeatMasker	LTR/Gypsy	83497110	83497212	.	-	.	ID=LotjaGi2re1v6623000
LjG1.1_chr2	RepeatMasker	LTR/Gypsy	83497437	83497593	.	-	.	ID=LotjaGi2re1v6623100
LjG1.1_chr2	RepeatMasker	LTR/Gypsy	83497682	83497783	.	-	.	ID=LotjaGi2re1v6623200
LjG1.1_chr2	RepeatMasker	LTR/Gypsy	83497818	83497973	.	-	.	ID=LotjaGi2re1v6623300
LjG1.1_chr2	RepeatMasker	LTR/Gypsy	83498252	83498377	.	-	.	ID=LotjaGi2re1v6623400
LjG1.1_chr2	RepeatMasker	LTR/Gypsy	83498579	83498758	.	-	.	ID=LotjaGi2re1v6623500
LjG1.1_chr2	RepeatMasker	LTR/Gypsy	83498769	83498925	.	-	.	ID=LotjaGi2re1v6623600
LjG1.1_chr2	RepeatMasker	LTR/Gypsy	83499150	83499306	.	-	.	ID=LotjaGi2re1v6623700
LjG1.1_chr2	RepeatMasker	LTR/Gypsy	83499341	83499496	.	-	.	ID=LotjaGi2re1v6623800
LjG1.1_chr2	RepeatMasker	LTR/Gypsy	83499584	83499686	.	-	.	ID=LotjaGi2re1v6623900
LjG1.1_chr2	RepeatMasker	LTR/Gypsy	83499965	83500091	.	-	.	ID=LotjaGi2re1v6624000
LjG1.1_chr2	RepeatMasker	LTR/Gypsy	83500293	83500473	.	-	.	ID=LotjaGi2re1v6624100
LjG1.1_chr2	RepeatMasker	LTR/Gypsy	83500484	83500639	.	-	.	ID=LotjaGi2re1v6624200
LjG1.1_chr2	RepeatMasker	LTR/Gypsy	83500674	83500829	.	-	.	ID=LotjaGi2re1v6624300
LjG1.1_chr2	RepeatMasker	LTR/Gypsy	83500864	83501044	.	-	.	ID=LotjaGi2re1v6624400
LjG1.1_chr2	RepeatMasker	LTR/Gypsy	83501298	83501400	.	-	.	ID=LotjaGi2re1v6624500
LjG1.1_chr2	RepeatMasker	LTR/Gypsy	83501435	83501590	.	-	.	ID=LotjaGi2re1v6624600
LjG1.1_chr2	RepeatMasker	LTR/Gypsy	83501625	83501780	.	-	.	ID=LotjaGi2re1v6624700
LjG1.1_chr2	RepeatMasker	LTR/Gypsy	83501815	83501995	.	-	.	ID=LotjaGi2re1v6624800
LjG1.1_chr2	RepeatMasker	LTR/Gypsy	83502386	83502541	.	-	.	ID=LotjaGi2re1v6624900
LjG1.1_chr2	RepeatMasker	LTR/Gypsy	83502576	83502755	.	-	.	ID=LotjaGi2re1v6625000
LjG1.1_chr2	RepeatMasker	LTR/Gypsy	83502766	83502921	.	-	.	ID=LotjaGi2re1v6625100
LjG1.1_chr2	RepeatMasker	LTR/Gypsy	83503146	83503302	.	-	.	ID=LotjaGi2re1v6625200
LjG1.1_chr2	RepeatMasker	LTR/Gypsy	83503337	83503434	.	-	.	ID=LotjaGi2re1v6625300
LjG1.1_chr2	RepeatMasker	LTR/Gypsy	83503580	83503682	.	-	.	ID=LotjaGi2re1v6625400
LjG1.1_chr2	RepeatMasker	LTR/Gypsy	83503717	83503897	.	-	.	ID=LotjaGi2re1v6625500
LjG1.1_chr2	RepeatMasker	LTR/Gypsy	83503908	83504056	.	-	.	ID=LotjaGi2re1v6625600
LjG1.1_chr2	RepeatMasker	LTR/Gypsy	83504151	83504277	.	-	.	ID=LotjaGi2re1v6625700
LjG1.1_chr2	RepeatMasker	LTR/Gypsy	83504288	83504443	.	-	.	ID=LotjaGi2re1v6625800
LjG1.1_chr2	RepeatMasker	LTR/Gypsy	83504478	83504626	.	-	.	ID=LotjaGi2re1v6625900
LjG1.1_chr2	RepeatMasker	LTR/Gypsy	83504668	83504823	.	-	.	ID=LotjaGi2re1v6626000
LjG1.1_chr2	RepeatMasker	LTR/Gypsy	83505048	83505203	.	-	.	ID=LotjaGi2re1v6626100
LjG1.1_chr2	RepeatMasker	LTR/Gypsy	83505428	83505583	.	-	.	ID=LotjaGi2re1v6626200
LjG1.1_chr2	RepeatMasker	LTR/Gypsy	83505808	83505963	.	-	.	ID=LotjaGi2re1v6626300
LjG1.1_chr2	RepeatMasker	LTR/Gypsy	83506051	83506153	.	-	.	ID=LotjaGi2re1v6626400
LjG1.1_chr2	RepeatMasker	LTR/Gypsy	83506188	83506368	.	-	.	ID=LotjaGi2re1v6626500
LjG1.1_chr2	RepeatMasker	LTR/Copia	83506573	83506723	.	+	.	ID=LotjaGi2re1v6626600
LjG1.1_chr2	RepeatMasker	LTR/Copia	83506761	83506913	.	+	.	ID=LotjaGi2re1v6626700
LjG1.1_chr2	RepeatMasker	LTR/Copia	83506948	83507103	.	+	.	ID=LotjaGi2re1v6626800
LjG1.1_chr2	RepeatMasker	LTR/Gypsy	83507104	83507127	.	-	.	ID=LotjaGi2re1v6626900
LjG1.1_chr2	RepeatMasker	LTR/Copia	83507138	83507293	.	+	.	ID=LotjaGi2re1v6627000
LjG1.1_chr2	RepeatMasker	LTR	83507518	83507667	.	-	.	ID=LotjaGi2re1v6627100
LjG1.1_chr2	RepeatMasker	LTR/Gypsy	83507668	83507698	.	-	.	ID=LotjaGi2re1v6627200
LjG1.1_chr2	RepeatMasker	LTR/Copia	83507709	83507864	.	+	.	ID=LotjaGi2re1v6627300
LjG1.1_chr2	RepeatMasker	LTR/Copia	83507899	83507951	.	+	.	ID=LotjaGi2re1v6627400
LjG1.1_chr2	RepeatMasker	LTR/Gypsy	83507952	83508054	.	-	.	ID=LotjaGi2re1v6627500
LjG1.1_chr2	RepeatMasker	LTR	83508089	83508238	.	-	.	ID=LotjaGi2re1v6627600
LjG1.1_chr2	RepeatMasker	LTR/Gypsy	83508239	83508269	.	-	.	ID=LotjaGi2re1v6627700
LjG1.1_chr2	RepeatMasker	LTR/Copia	83508280	83508435	.	+	.	ID=LotjaGi2re1v6627800
LjG1.1_chr2	RepeatMasker	LTR/Gypsy	83508470	83508522	.	-	.	ID=LotjaGi2re1v6627900
LjG1.1_chr2	RepeatMasker	LTR	83508523	83508625	.	-	.	ID=LotjaGi2re1v6628000
LjG1.1_chr2	RepeatMasker	LTR	83508660	83508809	.	-	.	ID=LotjaGi2re1v6628100
LjG1.1_chr2	RepeatMasker	LTR/Gypsy	83508810	83508840	.	-	.	ID=LotjaGi2re1v6628200
LjG1.1_chr2	RepeatMasker	LTR/Copia	83508851	83508999	.	+	.	ID=LotjaGi2re1v6628300
LjG1.1_chr2	RepeatMasker	LTR/Copia	83509231	83509378	.	+	.	ID=LotjaGi2re1v6628400
LjG1.1_chr2	RepeatMasker	LTR/Copia	83509422	83509570	.	+	.	ID=LotjaGi2re1v6628500
LjG1.1_chr2	RepeatMasker	LTR/Copia	83509617	83509767	.	+	.	ID=LotjaGi2re1v6628600
LjG1.1_chr2	RepeatMasker	LTR/Copia	83509802	83509957	.	+	.	ID=LotjaGi2re1v6628700
LjG1.1_chr2	RepeatMasker	LTR/Copia	83509992	83510147	.	+	.	ID=LotjaGi2re1v6628800
LjG1.1_chr2	RepeatMasker	LTR/Gypsy	83510148	83510171	.	-	.	ID=LotjaGi2re1v6628900
LjG1.1_chr2	RepeatMasker	LTR/Copia	83510182	83510337	.	+	.	ID=LotjaGi2re1v6629000
LjG1.1_chr2	RepeatMasker	LTR	83510562	83510711	.	-	.	ID=LotjaGi2re1v6629100
LjG1.1_chr2	RepeatMasker	LTR/Gypsy	83510712	83510742	.	-	.	ID=LotjaGi2re1v6629200
LjG1.1_chr2	RepeatMasker	LTR/Copia	83510753	83510909	.	+	.	ID=LotjaGi2re1v6629300
LjG1.1_chr2	RepeatMasker	LTR/Copia	83510944	83511099	.	+	.	ID=LotjaGi2re1v6629400
LjG1.1_chr2	RepeatMasker	LTR/Copia	83511134	83511289	.	+	.	ID=LotjaGi2re1v6629500
LjG1.1_chr2	RepeatMasker	LTR/Gypsy	83511290	83511313	.	-	.	ID=LotjaGi2re1v6629600
LjG1.1_chr2	RepeatMasker	LTR/Copia	83511324	83511479	.	+	.	ID=LotjaGi2re1v6629700
LjG1.1_chr2	RepeatMasker	LTR	83511704	83511853	.	-	.	ID=LotjaGi2re1v6629800
LjG1.1_chr2	RepeatMasker	LTR/Gypsy	83511854	83511884	.	-	.	ID=LotjaGi2re1v6629900
LjG1.1_chr2	RepeatMasker	LTR/Copia	83511895	83512043	.	+	.	ID=LotjaGi2re1v6630000
LjG1.1_chr2	RepeatMasker	LTR/Copia	83512090	83512240	.	+	.	ID=LotjaGi2re1v6630100
LjG1.1_chr2	RepeatMasker	LTR/Copia	83512275	83512430	.	+	.	ID=LotjaGi2re1v6630200
LjG1.1_chr2	RepeatMasker	LTR/Copia	83512465	83512620	.	+	.	ID=LotjaGi2re1v6630300
LjG1.1_chr2	RepeatMasker	LTR/Gypsy	83512621	83512644	.	-	.	ID=LotjaGi2re1v6630400
LjG1.1_chr2	RepeatMasker	LTR/Copia	83512655	83512810	.	+	.	ID=LotjaGi2re1v6630500
LjG1.1_chr2	RepeatMasker	LTR	83513035	83513184	.	-	.	ID=LotjaGi2re1v6630600
LjG1.1_chr2	RepeatMasker	LTR/Gypsy	83513185	83513215	.	-	.	ID=LotjaGi2re1v6630700
LjG1.1_chr2	RepeatMasker	LTR/Copia	83513226	83513382	.	+	.	ID=LotjaGi2re1v6630800
LjG1.1_chr2	RepeatMasker	LTR/Copia	83513417	83513572	.	+	.	ID=LotjaGi2re1v6630900
LjG1.1_chr2	RepeatMasker	LTR/Copia	83513607	83513762	.	+	.	ID=LotjaGi2re1v6631000
LjG1.1_chr2	RepeatMasker	LTR/Gypsy	83513763	83513786	.	-	.	ID=LotjaGi2re1v6631100
LjG1.1_chr2	RepeatMasker	LTR/Copia	83513797	83513952	.	+	.	ID=LotjaGi2re1v6631200
LjG1.1_chr2	RepeatMasker	LTR	83514177	83514326	.	-	.	ID=LotjaGi2re1v6631300
LjG1.1_chr2	RepeatMasker	LTR/Gypsy	83514327	83514357	.	-	.	ID=LotjaGi2re1v6631400
LjG1.1_chr2	RepeatMasker	LTR/Copia	83514368	83514516	.	+	.	ID=LotjaGi2re1v6631500
LjG1.1_chr2	RepeatMasker	LTR/Copia	83514563	83514713	.	+	.	ID=LotjaGi2re1v6631600
LjG1.1_chr2	RepeatMasker	LTR/Copia	83514748	83514903	.	+	.	ID=LotjaGi2re1v6631700
LjG1.1_chr2	RepeatMasker	LTR/Copia	83514938	83515093	.	+	.	ID=LotjaGi2re1v6631800
LjG1.1_chr2	RepeatMasker	LTR/Gypsy	83515094	83515117	.	-	.	ID=LotjaGi2re1v6631900
LjG1.1_chr2	RepeatMasker	LTR/Copia	83515128	83515283	.	+	.	ID=LotjaGi2re1v6632000
LjG1.1_chr2	RepeatMasker	LTR/Copia	83515508	83515655	.	+	.	ID=LotjaGi2re1v6632100
LjG1.1_chr2	RepeatMasker	LTR/Copia	83515699	83515847	.	+	.	ID=LotjaGi2re1v6632200
LjG1.1_chr2	RepeatMasker	LTR/Copia	83515894	83516044	.	+	.	ID=LotjaGi2re1v6632300
LjG1.1_chr2	RepeatMasker	LTR/Copia	83516078	83516233	.	+	.	ID=LotjaGi2re1v6632400
LjG1.1_chr2	RepeatMasker	LTR/Copia	83516268	83516422	.	+	.	ID=LotjaGi2re1v6632500
LjG1.1_chr2	RepeatMasker	LTR/Gypsy	83516423	83516446	.	-	.	ID=LotjaGi2re1v6632600
LjG1.1_chr2	RepeatMasker	LTR/Copia	83516457	83516612	.	+	.	ID=LotjaGi2re1v6632700
LjG1.1_chr2	RepeatMasker	LTR	83516837	83516986	.	-	.	ID=LotjaGi2re1v6632800
LjG1.1_chr2	RepeatMasker	LTR/Gypsy	83516987	83517017	.	-	.	ID=LotjaGi2re1v6632900
LjG1.1_chr2	RepeatMasker	LTR/Copia	83517028	83517184	.	+	.	ID=LotjaGi2re1v6633000
LjG1.1_chr2	RepeatMasker	LTR/Copia	83517219	83517374	.	+	.	ID=LotjaGi2re1v6633100
LjG1.1_chr2	RepeatMasker	LTR	83517599	83517748	.	-	.	ID=LotjaGi2re1v6633200
LjG1.1_chr2	RepeatMasker	LTR/Gypsy	83517749	83517779	.	-	.	ID=LotjaGi2re1v6633300
LjG1.1_chr2	RepeatMasker	LTR/Copia	83517790	83517946	.	+	.	ID=LotjaGi2re1v6633400
LjG1.1_chr2	RepeatMasker	LTR/Copia	83517981	83518136	.	+	.	ID=LotjaGi2re1v6633500
LjG1.1_chr2	RepeatMasker	LTR/Copia	83518171	83518326	.	+	.	ID=LotjaGi2re1v6633600
LjG1.1_chr2	RepeatMasker	LTR/Gypsy	83518327	83518350	.	-	.	ID=LotjaGi2re1v6633700
LjG1.1_chr2	RepeatMasker	LTR/Copia	83518361	83518516	.	+	.	ID=LotjaGi2re1v6633800
LjG1.1_chr2	RepeatMasker	LTR	83518741	83518890	.	-	.	ID=LotjaGi2re1v6633900
LjG1.1_chr2	RepeatMasker	LTR/Gypsy	83518891	83518921	.	-	.	ID=LotjaGi2re1v6634000
LjG1.1_chr2	RepeatMasker	LTR/Copia	83518932	83519080	.	+	.	ID=LotjaGi2re1v6634100
LjG1.1_chr2	RepeatMasker	LTR/Copia	83519127	83519277	.	+	.	ID=LotjaGi2re1v6634200
LjG1.1_chr2	RepeatMasker	LTR/Copia	83519312	83519467	.	+	.	ID=LotjaGi2re1v6634300
LjG1.1_chr2	RepeatMasker	LTR/Copia	83519502	83519657	.	+	.	ID=LotjaGi2re1v6634400
LjG1.1_chr2	RepeatMasker	LTR/Gypsy	83519658	83519681	.	-	.	ID=LotjaGi2re1v6634500
LjG1.1_chr2	RepeatMasker	LTR/Copia	83519692	83519847	.	+	.	ID=LotjaGi2re1v6634600
LjG1.1_chr2	RepeatMasker	LTR	83520072	83520221	.	-	.	ID=LotjaGi2re1v6634700
LjG1.1_chr2	RepeatMasker	LTR/Gypsy	83520222	83520252	.	-	.	ID=LotjaGi2re1v6634800
LjG1.1_chr2	RepeatMasker	LTR/Copia	83520263	83520419	.	+	.	ID=LotjaGi2re1v6634900
LjG1.1_chr2	RepeatMasker	LTR/Copia	83520454	83520609	.	+	.	ID=LotjaGi2re1v6635000
LjG1.1_chr2	RepeatMasker	LTR/Copia	83520644	83520799	.	+	.	ID=LotjaGi2re1v6635100
LjG1.1_chr2	RepeatMasker	LTR/Gypsy	83520800	83520823	.	-	.	ID=LotjaGi2re1v6635200
LjG1.1_chr2	RepeatMasker	LTR/Copia	83520834	83520989	.	+	.	ID=LotjaGi2re1v6635300
LjG1.1_chr2	RepeatMasker	LTR	83521214	83521363	.	-	.	ID=LotjaGi2re1v6635400
LjG1.1_chr2	RepeatMasker	LTR/Gypsy	83521364	83521394	.	-	.	ID=LotjaGi2re1v6635500
LjG1.1_chr2	RepeatMasker	LTR/Copia	83521405	83521553	.	+	.	ID=LotjaGi2re1v6635600
LjG1.1_chr2	RepeatMasker	LTR/Copia	83521600	83521750	.	+	.	ID=LotjaGi2re1v6635700
LjG1.1_chr2	RepeatMasker	LTR/Copia	83521785	83521940	.	+	.	ID=LotjaGi2re1v6635800
LjG1.1_chr2	RepeatMasker	LTR/Copia	83521975	83522130	.	+	.	ID=LotjaGi2re1v6635900
LjG1.1_chr2	RepeatMasker	LTR/Gypsy	83522131	83522154	.	-	.	ID=LotjaGi2re1v6636000
LjG1.1_chr2	RepeatMasker	LTR/Copia	83522165	83522320	.	+	.	ID=LotjaGi2re1v6636100
LjG1.1_chr2	RepeatMasker	LTR	83522545	83522694	.	-	.	ID=LotjaGi2re1v6636200
LjG1.1_chr2	RepeatMasker	LTR/Gypsy	83522695	83522725	.	-	.	ID=LotjaGi2re1v6636300
LjG1.1_chr2	RepeatMasker	LTR/Copia	83522736	83522892	.	+	.	ID=LotjaGi2re1v6636400
LjG1.1_chr2	RepeatMasker	LTR/Copia	83522927	83523082	.	+	.	ID=LotjaGi2re1v6636500
LjG1.1_chr2	RepeatMasker	LTR/Copia	83523117	83523272	.	+	.	ID=LotjaGi2re1v6636600
LjG1.1_chr2	RepeatMasker	LTR/Gypsy	83523273	83523296	.	-	.	ID=LotjaGi2re1v6636700
LjG1.1_chr2	RepeatMasker	LTR/Copia	83523307	83523462	.	+	.	ID=LotjaGi2re1v6636800
LjG1.1_chr2	RepeatMasker	LTR	83523687	83523836	.	-	.	ID=LotjaGi2re1v6636900
LjG1.1_chr2	RepeatMasker	LTR/Gypsy	83523837	83523867	.	-	.	ID=LotjaGi2re1v6637000
LjG1.1_chr2	RepeatMasker	LTR/Copia	83523878	83524026	.	+	.	ID=LotjaGi2re1v6637100
LjG1.1_chr2	RepeatMasker	LTR/Copia	83524073	83524223	.	+	.	ID=LotjaGi2re1v6637200
LjG1.1_chr2	RepeatMasker	LTR/Copia	83524258	83524413	.	+	.	ID=LotjaGi2re1v6637300
LjG1.1_chr2	RepeatMasker	LTR/Copia	83524448	83524603	.	+	.	ID=LotjaGi2re1v6637400
LjG1.1_chr2	RepeatMasker	LTR/Gypsy	83524604	83524627	.	-	.	ID=LotjaGi2re1v6637500
LjG1.1_chr2	RepeatMasker	LTR/Copia	83524638	83524793	.	+	.	ID=LotjaGi2re1v6637600
LjG1.1_chr2	RepeatMasker	LTR	83524828	83524976	.	-	.	ID=LotjaGi2re1v6637700
LjG1.1_chr2	RepeatMasker	LTR/Gypsy	83524977	83525007	.	-	.	ID=LotjaGi2re1v6637800
LjG1.1_chr2	RepeatMasker	LTR/Copia	83525018	83525174	.	+	.	ID=LotjaGi2re1v6637900
LjG1.1_chr2	RepeatMasker	LTR/Copia	83525208	83525363	.	+	.	ID=LotjaGi2re1v6638000
LjG1.1_chr2	RepeatMasker	LTR/Copia	83525398	83525553	.	+	.	ID=LotjaGi2re1v6638100
LjG1.1_chr2	RepeatMasker	LTR/Gypsy	83525554	83525577	.	-	.	ID=LotjaGi2re1v6638200
LjG1.1_chr2	RepeatMasker	LTR/Copia	83525588	83525743	.	+	.	ID=LotjaGi2re1v6638300
LjG1.1_chr2	RepeatMasker	LTR	83525969	83526118	.	-	.	ID=LotjaGi2re1v6638400
LjG1.1_chr2	RepeatMasker	LTR/Gypsy	83526119	83526149	.	-	.	ID=LotjaGi2re1v6638500
LjG1.1_chr2	RepeatMasker	LTR/Copia	83526168	83526308	.	+	.	ID=LotjaGi2re1v6638600
LjG1.1_chr2	RepeatMasker	LTR/Copia	83526355	83526505	.	+	.	ID=LotjaGi2re1v6638700
LjG1.1_chr2	RepeatMasker	LTR/Copia	83526540	83526695	.	+	.	ID=LotjaGi2re1v6638800
LjG1.1_chr2	RepeatMasker	LTR/Copia	83526730	83526885	.	+	.	ID=LotjaGi2re1v6638900
LjG1.1_chr2	RepeatMasker	LTR/Gypsy	83526886	83526909	.	-	.	ID=LotjaGi2re1v6639000
LjG1.1_chr2	RepeatMasker	LTR/Copia	83526920	83527075	.	+	.	ID=LotjaGi2re1v6639100
LjG1.1_chr2	RepeatMasker	LTR	83527299	83527448	.	-	.	ID=LotjaGi2re1v6639200
LjG1.1_chr2	RepeatMasker	LTR/Gypsy	83527449	83527479	.	-	.	ID=LotjaGi2re1v6639300
LjG1.1_chr2	RepeatMasker	LTR/Copia	83527490	83527602	.	+	.	ID=LotjaGi2re1v6639400
LjG1.1_chr2	RepeatMasker	LTR	83527680	83527835	.	-	.	ID=LotjaGi2re1v6639500
LjG1.1_chr2	RepeatMasker	LTR/Gypsy	83527733	83527835	.	-	.	ID=LotjaGi2re1v6639600
LjG1.1_chr2	RepeatMasker	LTR	83527870	83528019	.	-	.	ID=LotjaGi2re1v6639700
LjG1.1_chr2	RepeatMasker	LTR/Gypsy	83528020	83528050	.	-	.	ID=LotjaGi2re1v6639800
LjG1.1_chr2	RepeatMasker	LTR/Copia	83528061	83528209	.	+	.	ID=LotjaGi2re1v6639900
LjG1.1_chr2	RepeatMasker	LTR/Copia	83528256	83528406	.	+	.	ID=LotjaGi2re1v6640000
LjG1.1_chr2	RepeatMasker	LTR/Copia	83528441	83528596	.	+	.	ID=LotjaGi2re1v6640100
LjG1.1_chr2	RepeatMasker	LTR/Copia	83528631	83528786	.	+	.	ID=LotjaGi2re1v6640200
LjG1.1_chr2	RepeatMasker	LTR/Gypsy	83528787	83528810	.	-	.	ID=LotjaGi2re1v6640300
LjG1.1_chr2	RepeatMasker	LTR/Copia	83528821	83528976	.	+	.	ID=LotjaGi2re1v6640400
LjG1.1_chr2	RepeatMasker	LTR	83529200	83529349	.	-	.	ID=LotjaGi2re1v6640500
LjG1.1_chr2	RepeatMasker	LTR/Gypsy	83529350	83529380	.	-	.	ID=LotjaGi2re1v6640600
LjG1.1_chr2	RepeatMasker	LTR/Copia	83529391	83529503	.	+	.	ID=LotjaGi2re1v6640700
LjG1.1_chr2	RepeatMasker	LTR	83529581	83529736	.	-	.	ID=LotjaGi2re1v6640800
LjG1.1_chr2	RepeatMasker	LTR/Gypsy	83529634	83529736	.	-	.	ID=LotjaGi2re1v6640900
LjG1.1_chr2	RepeatMasker	LTR	83529771	83529920	.	-	.	ID=LotjaGi2re1v6641000
LjG1.1_chr2	RepeatMasker	LTR/Gypsy	83529921	83529951	.	-	.	ID=LotjaGi2re1v6641100
LjG1.1_chr2	RepeatMasker	LTR/Copia	83529962	83530110	.	+	.	ID=LotjaGi2re1v6641200
LjG1.1_chr2	RepeatMasker	LTR/Copia	83530157	83530307	.	+	.	ID=LotjaGi2re1v6641300
LjG1.1_chr2	RepeatMasker	LTR/Copia	83530342	83530497	.	+	.	ID=LotjaGi2re1v6641400
LjG1.1_chr2	RepeatMasker	LTR/Copia	83530532	83530687	.	+	.	ID=LotjaGi2re1v6641500
LjG1.1_chr2	RepeatMasker	LTR/Gypsy	83530688	83530711	.	-	.	ID=LotjaGi2re1v6641600
LjG1.1_chr2	RepeatMasker	LTR/Copia	83530722	83530877	.	+	.	ID=LotjaGi2re1v6641700
LjG1.1_chr2	RepeatMasker	LTR	83531101	83531250	.	-	.	ID=LotjaGi2re1v6641800
LjG1.1_chr2	RepeatMasker	LTR/Gypsy	83531251	83531281	.	-	.	ID=LotjaGi2re1v6641900
LjG1.1_chr2	RepeatMasker	LTR/Copia	83531292	83531404	.	+	.	ID=LotjaGi2re1v6642000
LjG1.1_chr2	RepeatMasker	LTR	83531482	83531637	.	-	.	ID=LotjaGi2re1v6642100
LjG1.1_chr2	RepeatMasker	LTR/Gypsy	83531535	83531637	.	-	.	ID=LotjaGi2re1v6642200
LjG1.1_chr2	RepeatMasker	LTR/Copia	83531672	83531828	.	+	.	ID=LotjaGi2re1v6642300
LjG1.1_chr2	RepeatMasker	LTR/Copia	83531863	83532011	.	+	.	ID=LotjaGi2re1v6642400
LjG1.1_chr2	RepeatMasker	LTR/Copia	83532058	83532208	.	+	.	ID=LotjaGi2re1v6642500
LjG1.1_chr2	RepeatMasker	LTR/Copia	83532243	83532398	.	+	.	ID=LotjaGi2re1v6642600
LjG1.1_chr2	RepeatMasker	LTR/Copia	83532433	83532581	.	+	.	ID=LotjaGi2re1v6642700
LjG1.1_chr2	RepeatMasker	LTR/Copia	83532621	83532776	.	+	.	ID=LotjaGi2re1v6642800
LjG1.1_chr2	RepeatMasker	LTR/Gypsy	83533001	83533157	.	-	.	ID=LotjaGi2re1v6642900
LjG1.1_chr2	RepeatMasker	LTR/Copia	83533192	83533340	.	+	.	ID=LotjaGi2re1v6643000
LjG1.1_chr2	RepeatMasker	LTR/Copia	83533438	83533537	.	+	.	ID=LotjaGi2re1v6643100
LjG1.1_chr2	RepeatMasker	LTR/Copia	83533572	83533718	.	+	.	ID=LotjaGi2re1v6643200
LjG1.1_chr2	RepeatMasker	LTR	83533762	83533911	.	-	.	ID=LotjaGi2re1v6643300
LjG1.1_chr2	RepeatMasker	LTR	83533957	83534130	.	-	.	ID=LotjaGi2re1v6643400
LjG1.1_chr2	RepeatMasker	LTR	83534142	83534291	.	-	.	ID=LotjaGi2re1v6643500
LjG1.1_chr2	RepeatMasker	LTR/Copia	83534333	83534488	.	+	.	ID=LotjaGi2re1v6643600
LjG1.1_chr2	RepeatMasker	LTR	83534859	83535007	.	-	.	ID=LotjaGi2re1v6643700
LjG1.1_chr2	RepeatMasker	LTR/Gypsy	83535008	83535038	.	-	.	ID=LotjaGi2re1v6643800
LjG1.1_chr2	RepeatMasker	LTR/Copia	83535049	83535161	.	+	.	ID=LotjaGi2re1v6643900
LjG1.1_chr2	RepeatMasker	LTR	83535239	83535394	.	-	.	ID=LotjaGi2re1v6644000
LjG1.1_chr2	RepeatMasker	LTR/Gypsy	83535292	83535394	.	-	.	ID=LotjaGi2re1v6644100
LjG1.1_chr2	RepeatMasker	LTR	83535429	83535578	.	-	.	ID=LotjaGi2re1v6644200
LjG1.1_chr2	RepeatMasker	LTR/Gypsy	83535579	83535609	.	-	.	ID=LotjaGi2re1v6644300
LjG1.1_chr2	RepeatMasker	LTR/Copia	83535620	83535768	.	+	.	ID=LotjaGi2re1v6644400
LjG1.1_chr2	RepeatMasker	LTR/Copia	83535991	83536146	.	+	.	ID=LotjaGi2re1v6644500
LjG1.1_chr2	RepeatMasker	LTR/Copia	83536181	83536336	.	+	.	ID=LotjaGi2re1v6644600
LjG1.1_chr2	RepeatMasker	LTR/Gypsy	83536337	83536360	.	-	.	ID=LotjaGi2re1v6644700
LjG1.1_chr2	RepeatMasker	LTR/Copia	83536371	83536526	.	+	.	ID=LotjaGi2re1v6644800
LjG1.1_chr2	RepeatMasker	LTR	83536750	83536898	.	-	.	ID=LotjaGi2re1v6644900
LjG1.1_chr2	RepeatMasker	LTR/Gypsy	83536899	83536929	.	-	.	ID=LotjaGi2re1v6645000
LjG1.1_chr2	RepeatMasker	LTR/Copia	83536940	83537091	.	+	.	ID=LotjaGi2re1v6645100
LjG1.1_chr2	RepeatMasker	LTR/Copia	83537316	83537464	.	+	.	ID=LotjaGi2re1v6645200
LjG1.1_chr2	RepeatMasker	LTR/Copia	83537511	83537661	.	+	.	ID=LotjaGi2re1v6645300
LjG1.1_chr2	RepeatMasker	LTR/Copia	83537696	83537851	.	+	.	ID=LotjaGi2re1v6645400
LjG1.1_chr2	RepeatMasker	LTR/Copia	83537886	83538034	.	+	.	ID=LotjaGi2re1v6645500
LjG1.1_chr2	RepeatMasker	LTR/Gypsy	83538035	83538063	.	-	.	ID=LotjaGi2re1v6645600
LjG1.1_chr2	RepeatMasker	LTR/Copia	83538074	83538229	.	+	.	ID=LotjaGi2re1v6645700
LjG1.1_chr2	RepeatMasker	LTR/Gypsy	83538454	83538610	.	-	.	ID=LotjaGi2re1v6645800
LjG1.1_chr2	RepeatMasker	LTR/Copia	83538645	83538793	.	+	.	ID=LotjaGi2re1v6645900
LjG1.1_chr2	RepeatMasker	LTR/Copia	83538891	83538990	.	+	.	ID=LotjaGi2re1v6646000
LjG1.1_chr2	RepeatMasker	LTR/Copia	83539025	83539171	.	+	.	ID=LotjaGi2re1v6646100
LjG1.1_chr2	RepeatMasker	LTR	83539215	83539364	.	-	.	ID=LotjaGi2re1v6646200
LjG1.1_chr2	RepeatMasker	LTR	83539410	83539583	.	-	.	ID=LotjaGi2re1v6646300
LjG1.1_chr2	RepeatMasker	LTR	83539595	83539744	.	-	.	ID=LotjaGi2re1v6646400
LjG1.1_chr2	RepeatMasker	LTR/Copia	83539786	83539941	.	+	.	ID=LotjaGi2re1v6646500
LjG1.1_chr2	RepeatMasker	LTR/Copia	83539976	83540131	.	+	.	ID=LotjaGi2re1v6646600
LjG1.1_chr2	RepeatMasker	LTR/Gypsy	83540029	83540155	.	-	.	ID=LotjaGi2re1v6646700
LjG1.1_chr2	RepeatMasker	LTR/Copia	83540166	83540321	.	+	.	ID=LotjaGi2re1v6646800
LjG1.1_chr2	RepeatMasker	LTR/Copia	83540546	83540702	.	+	.	ID=LotjaGi2re1v6646900
LjG1.1_chr2	RepeatMasker	LTR/Copia	83540737	83540892	.	+	.	ID=LotjaGi2re1v6647000
LjG1.1_chr2	RepeatMasker	LTR/Gypsy	83541117	83541273	.	-	.	ID=LotjaGi2re1v6647100
LjG1.1_chr2	RepeatMasker	LTR	83541308	83541457	.	-	.	ID=LotjaGi2re1v6647200
LjG1.1_chr2	RepeatMasker	LTR/Gypsy	83541458	83541488	.	-	.	ID=LotjaGi2re1v6647300
LjG1.1_chr2	RepeatMasker	LTR	83541499	83541648	.	-	.	ID=LotjaGi2re1v6647400
LjG1.1_chr2	RepeatMasker	LTR	83541690	83541844	.	-	.	ID=LotjaGi2re1v6647500
LjG1.1_chr2	RepeatMasker	LTR/Copia	83541879	83542034	.	+	.	ID=LotjaGi2re1v6647600
LjG1.1_chr2	RepeatMasker	LTR/Gypsy	83542035	83542058	.	-	.	ID=LotjaGi2re1v6647700
LjG1.1_chr2	RepeatMasker	LTR/Copia	83542069	83542224	.	+	.	ID=LotjaGi2re1v6647800
LjG1.1_chr2	RepeatMasker	LTR	83542449	83542598	.	-	.	ID=LotjaGi2re1v6647900
LjG1.1_chr2	RepeatMasker	LTR	83542640	83542789	.	-	.	ID=LotjaGi2re1v6648000
LjG1.1_chr2	RepeatMasker	LTR/Gypsy	83542790	83542820	.	-	.	ID=LotjaGi2re1v6648100
LjG1.1_chr2	RepeatMasker	LTR/Copia	83542831	83542987	.	+	.	ID=LotjaGi2re1v6648200
LjG1.1_chr2	RepeatMasker	LTR	83543022	83543200	.	-	.	ID=LotjaGi2re1v6648300
LjG1.1_chr2	RepeatMasker	LTR	83543212	83543361	.	-	.	ID=LotjaGi2re1v6648400
LjG1.1_chr2	RepeatMasker	LTR/Gypsy	83543362	83543392	.	-	.	ID=LotjaGi2re1v6648500
LjG1.1_chr2	RepeatMasker	LTR/Copia	83543403	83543549	.	+	.	ID=LotjaGi2re1v6648600
LjG1.1_chr2	RepeatMasker	LTR	83543593	83543742	.	-	.	ID=LotjaGi2re1v6648700
LjG1.1_chr2	RepeatMasker	LTR	83543788	83543961	.	-	.	ID=LotjaGi2re1v6648800
LjG1.1_chr2	RepeatMasker	LTR	83543973	83544122	.	-	.	ID=LotjaGi2re1v6648900
LjG1.1_chr2	RepeatMasker	LTR/Gypsy	83544123	83544153	.	-	.	ID=LotjaGi2re1v6649000
LjG1.1_chr2	RepeatMasker	LTR/Copia	83544164	83544312	.	+	.	ID=LotjaGi2re1v6649100
LjG1.1_chr2	RepeatMasker	LTR	83544544	83544693	.	-	.	ID=LotjaGi2re1v6649200
LjG1.1_chr2	RepeatMasker	LTR/Gypsy	83544694	83544724	.	-	.	ID=LotjaGi2re1v6649300
LjG1.1_chr2	RepeatMasker	LTR	83544735	83544884	.	-	.	ID=LotjaGi2re1v6649400
LjG1.1_chr2	RepeatMasker	LTR/Copia	83544885	83544914	.	+	.	ID=LotjaGi2re1v6649500
LjG1.1_chr2	RepeatMasker	LTR	83544926	83545075	.	-	.	ID=LotjaGi2re1v6649600
LjG1.1_chr2	RepeatMasker	LTR/Gypsy	83545076	83545106	.	-	.	ID=LotjaGi2re1v6649700
LjG1.1_chr2	RepeatMasker	LTR/Copia	83545117	83545263	.	+	.	ID=LotjaGi2re1v6649800
LjG1.1_chr2	RepeatMasker	LTR	83545307	83545456	.	-	.	ID=LotjaGi2re1v6649900
LjG1.1_chr2	RepeatMasker	LTR	83545502	83545675	.	-	.	ID=LotjaGi2re1v6650000
LjG1.1_chr2	RepeatMasker	LTR	83545687	83545841	.	-	.	ID=LotjaGi2re1v6650100
LjG1.1_chr2	RepeatMasker	LTR/Gypsy	83545842	83545867	.	-	.	ID=LotjaGi2re1v6650200
LjG1.1_chr2	RepeatMasker	LTR/Copia	83545878	83546026	.	+	.	ID=LotjaGi2re1v6650300
LjG1.1_chr2	RepeatMasker	LTR	83546068	83546246	.	-	.	ID=LotjaGi2re1v6650400
LjG1.1_chr2	RepeatMasker	LTR	83546258	83546407	.	-	.	ID=LotjaGi2re1v6650500
LjG1.1_chr2	RepeatMasker	LTR/Gypsy	83546408	83546438	.	-	.	ID=LotjaGi2re1v6650600
LjG1.1_chr2	RepeatMasker	LTR/Copia	83546449	83546597	.	+	.	ID=LotjaGi2re1v6650700
LjG1.1_chr2	RepeatMasker	LTR	83546639	83546817	.	-	.	ID=LotjaGi2re1v6650800
LjG1.1_chr2	RepeatMasker	LTR	83546829	83546978	.	-	.	ID=LotjaGi2re1v6650900
LjG1.1_chr2	RepeatMasker	LTR/Gypsy	83546979	83547009	.	-	.	ID=LotjaGi2re1v6651000
LjG1.1_chr2	RepeatMasker	LTR/Copia	83547020	83547166	.	+	.	ID=LotjaGi2re1v6651100
LjG1.1_chr2	RepeatMasker	LTR	83547210	83547359	.	-	.	ID=LotjaGi2re1v6651200
LjG1.1_chr2	RepeatMasker	LTR	83547405	83547578	.	-	.	ID=LotjaGi2re1v6651300
LjG1.1_chr2	RepeatMasker	LTR/Copia	83547590	83547746	.	+	.	ID=LotjaGi2re1v6651400
LjG1.1_chr2	RepeatMasker	LTR	83548161	83548310	.	-	.	ID=LotjaGi2re1v6651500
LjG1.1_chr2	RepeatMasker	LTR/Gypsy	83548311	83548341	.	-	.	ID=LotjaGi2re1v6651600
LjG1.1_chr2	RepeatMasker	LTR	83548352	83548501	.	-	.	ID=LotjaGi2re1v6651700
LjG1.1_chr2	RepeatMasker	LTR	83548543	83548721	.	-	.	ID=LotjaGi2re1v6651800
LjG1.1_chr2	RepeatMasker	LTR	83548733	83548882	.	-	.	ID=LotjaGi2re1v6651900
LjG1.1_chr2	RepeatMasker	LTR/Gypsy	83548883	83548913	.	-	.	ID=LotjaGi2re1v6652000
LjG1.1_chr2	RepeatMasker	LTR/Copia	83548924	83549072	.	+	.	ID=LotjaGi2re1v6652100
LjG1.1_chr2	RepeatMasker	LTR	83549114	83549292	.	-	.	ID=LotjaGi2re1v6652200
LjG1.1_chr2	RepeatMasker	LTR	83549304	83549458	.	-	.	ID=LotjaGi2re1v6652300
LjG1.1_chr2	RepeatMasker	LTR/Gypsy	83549459	83549484	.	-	.	ID=LotjaGi2re1v6652400
LjG1.1_chr2	RepeatMasker	LTR/Copia	83549495	83549643	.	+	.	ID=LotjaGi2re1v6652500
LjG1.1_chr2	RepeatMasker	LTR	83549685	83549863	.	-	.	ID=LotjaGi2re1v6652600
LjG1.1_chr2	RepeatMasker	LTR/Gypsy	83549875	83550053	.	-	.	ID=LotjaGi2re1v6652700
LjG1.1_chr2	RepeatMasker	LTR/Copia	83550064	83550210	.	+	.	ID=LotjaGi2re1v6652800
LjG1.1_chr2	RepeatMasker	LTR	83550254	83550403	.	-	.	ID=LotjaGi2re1v6652900
LjG1.1_chr2	RepeatMasker	LTR	83550449	83550622	.	-	.	ID=LotjaGi2re1v6653000
LjG1.1_chr2	RepeatMasker	LTR	83550634	83550788	.	-	.	ID=LotjaGi2re1v6653100
LjG1.1_chr2	RepeatMasker	LTR/Gypsy	83550789	83550814	.	-	.	ID=LotjaGi2re1v6653200
LjG1.1_chr2	RepeatMasker	LTR	83551205	83551354	.	-	.	ID=LotjaGi2re1v6653300
LjG1.1_chr2	RepeatMasker	LTR/Gypsy	83551355	83551385	.	-	.	ID=LotjaGi2re1v6653400
LjG1.1_chr2	RepeatMasker	LTR	83551396	83551545	.	-	.	ID=LotjaGi2re1v6653500
LjG1.1_chr2	RepeatMasker	LTR	83551587	83551765	.	-	.	ID=LotjaGi2re1v6653600
LjG1.1_chr2	RepeatMasker	LTR	83551777	83551926	.	-	.	ID=LotjaGi2re1v6653700
LjG1.1_chr2	RepeatMasker	LTR/Gypsy	83551927	83551957	.	-	.	ID=LotjaGi2re1v6653800
LjG1.1_chr2	RepeatMasker	LTR	83551968	83552117	.	-	.	ID=LotjaGi2re1v6653900
LjG1.1_chr2	RepeatMasker	LTR/Gypsy	83552118	83552151	.	-	.	ID=LotjaGi2re1v6654000
LjG1.1_chr2	RepeatMasker	LTR	83552159	83552337	.	-	.	ID=LotjaGi2re1v6654100
LjG1.1_chr2	RepeatMasker	LTR	83552349	83552498	.	-	.	ID=LotjaGi2re1v6654200
LjG1.1_chr2	RepeatMasker	LTR/Gypsy	83552499	83552529	.	-	.	ID=LotjaGi2re1v6654300
LjG1.1_chr2	RepeatMasker	LTR/Copia	83552540	83552695	.	+	.	ID=LotjaGi2re1v6654400
LjG1.1_chr2	RepeatMasker	LTR	83552730	83552879	.	-	.	ID=LotjaGi2re1v6654500
LjG1.1_chr2	RepeatMasker	LTR	83553111	83553260	.	-	.	ID=LotjaGi2re1v6654600
LjG1.1_chr2	RepeatMasker	LTR/Gypsy	83553261	83553291	.	-	.	ID=LotjaGi2re1v6654700
LjG1.1_chr2	RepeatMasker	LTR	83553302	83553451	.	-	.	ID=LotjaGi2re1v6654800
LjG1.1_chr2	RepeatMasker	LTR	83553497	83553670	.	-	.	ID=LotjaGi2re1v6654900
LjG1.1_chr2	RepeatMasker	LTR	83553682	83553836	.	-	.	ID=LotjaGi2re1v6655000
LjG1.1_chr2	RepeatMasker	LTR/Gypsy	83553837	83553862	.	-	.	ID=LotjaGi2re1v6655100
LjG1.1_chr2	RepeatMasker	LTR	83554253	83554402	.	-	.	ID=LotjaGi2re1v6655200
LjG1.1_chr2	RepeatMasker	LTR/Gypsy	83554403	83554433	.	-	.	ID=LotjaGi2re1v6655300
LjG1.1_chr2	RepeatMasker	LTR	83554444	83554593	.	-	.	ID=LotjaGi2re1v6655400
LjG1.1_chr2	RepeatMasker	LTR	83554634	83554812	.	-	.	ID=LotjaGi2re1v6655500
LjG1.1_chr2	RepeatMasker	LTR	83554824	83554973	.	-	.	ID=LotjaGi2re1v6655600
LjG1.1_chr2	RepeatMasker	LTR/Gypsy	83554974	83555004	.	-	.	ID=LotjaGi2re1v6655700
LjG1.1_chr2	RepeatMasker	LTR	83555015	83555164	.	-	.	ID=LotjaGi2re1v6655800
LjG1.1_chr2	RepeatMasker	LTR/Gypsy	83555165	83555198	.	-	.	ID=LotjaGi2re1v6655900
LjG1.1_chr2	RepeatMasker	LTR	83555206	83555384	.	-	.	ID=LotjaGi2re1v6656000
LjG1.1_chr2	RepeatMasker	LTR	83555396	83555545	.	-	.	ID=LotjaGi2re1v6656100
LjG1.1_chr2	RepeatMasker	LTR/Gypsy	83555546	83555576	.	-	.	ID=LotjaGi2re1v6656200
LjG1.1_chr2	RepeatMasker	LTR/Copia	83555587	83555733	.	+	.	ID=LotjaGi2re1v6656300
LjG1.1_chr2	RepeatMasker	LTR	83555777	83555925	.	-	.	ID=LotjaGi2re1v6656400
LjG1.1_chr2	RepeatMasker	LTR	83555971	83556144	.	-	.	ID=LotjaGi2re1v6656500
LjG1.1_chr2	RepeatMasker	LTR	83556156	83556310	.	-	.	ID=LotjaGi2re1v6656600
LjG1.1_chr2	RepeatMasker	LTR/Gypsy	83556311	83556336	.	-	.	ID=LotjaGi2re1v6656700
LjG1.1_chr2	RepeatMasker	LTR/Copia	83556347	83556495	.	+	.	ID=LotjaGi2re1v6656800
LjG1.1_chr2	RepeatMasker	LTR	83556537	83556715	.	-	.	ID=LotjaGi2re1v6656900
LjG1.1_chr2	RepeatMasker	LTR	83556727	83556876	.	-	.	ID=LotjaGi2re1v6657000
LjG1.1_chr2	RepeatMasker	LTR/Gypsy	83556877	83556907	.	-	.	ID=LotjaGi2re1v6657100
LjG1.1_chr2	RepeatMasker	LTR/Copia	83556918	83557064	.	+	.	ID=LotjaGi2re1v6657200
LjG1.1_chr2	RepeatMasker	LTR	83557108	83557257	.	-	.	ID=LotjaGi2re1v6657300
LjG1.1_chr2	RepeatMasker	LTR	83557303	83557476	.	-	.	ID=LotjaGi2re1v6657400
LjG1.1_chr2	RepeatMasker	LTR	83557488	83557642	.	-	.	ID=LotjaGi2re1v6657500
LjG1.1_chr2	RepeatMasker	LTR/Gypsy	83557643	83557668	.	-	.	ID=LotjaGi2re1v6657600
LjG1.1_chr2	RepeatMasker	LTR/Copia	83557679	83557827	.	+	.	ID=LotjaGi2re1v6657700
LjG1.1_chr2	RepeatMasker	LTR	83557869	83558047	.	-	.	ID=LotjaGi2re1v6657800
LjG1.1_chr2	RepeatMasker	LTR	83558059	83558208	.	-	.	ID=LotjaGi2re1v6657900
LjG1.1_chr2	RepeatMasker	LTR/Gypsy	83558209	83558239	.	-	.	ID=LotjaGi2re1v6658000
LjG1.1_chr2	RepeatMasker	LTR/Copia	83558250	83558396	.	+	.	ID=LotjaGi2re1v6658100
LjG1.1_chr2	RepeatMasker	LTR	83558440	83558589	.	-	.	ID=LotjaGi2re1v6658200
LjG1.1_chr2	RepeatMasker	LTR	83558635	83558808	.	-	.	ID=LotjaGi2re1v6658300
LjG1.1_chr2	RepeatMasker	LTR	83558820	83558972	.	-	.	ID=LotjaGi2re1v6658400
LjG1.1_chr2	RepeatMasker	LTR/Gypsy	83558973	83558998	.	-	.	ID=LotjaGi2re1v6658500
LjG1.1_chr2	RepeatMasker	LTR/Copia	83559009	83559157	.	+	.	ID=LotjaGi2re1v6658600
LjG1.1_chr2	RepeatMasker	LTR	83559199	83559377	.	-	.	ID=LotjaGi2re1v6658700
LjG1.1_chr2	RepeatMasker	LTR	83559389	83559538	.	-	.	ID=LotjaGi2re1v6658800
LjG1.1_chr2	RepeatMasker	LTR/Gypsy	83559539	83559569	.	-	.	ID=LotjaGi2re1v6658900
LjG1.1_chr2	RepeatMasker	LTR/Copia	83559580	83559726	.	+	.	ID=LotjaGi2re1v6659000
LjG1.1_chr2	RepeatMasker	LTR	83559770	83559919	.	-	.	ID=LotjaGi2re1v6659100
LjG1.1_chr2	RepeatMasker	LTR	83559965	83560138	.	-	.	ID=LotjaGi2re1v6659200
LjG1.1_chr2	RepeatMasker	LTR	83560150	83560304	.	-	.	ID=LotjaGi2re1v6659300
LjG1.1_chr2	RepeatMasker	LTR/Gypsy	83560305	83560330	.	-	.	ID=LotjaGi2re1v6659400
LjG1.1_chr2	RepeatMasker	LTR/Copia	83560341	83560489	.	+	.	ID=LotjaGi2re1v6659500
LjG1.1_chr2	RepeatMasker	LTR	83560531	83560709	.	-	.	ID=LotjaGi2re1v6659600
LjG1.1_chr2	RepeatMasker	LTR	83560721	83560870	.	-	.	ID=LotjaGi2re1v6659700
LjG1.1_chr2	RepeatMasker	LTR/Gypsy	83560871	83560901	.	-	.	ID=LotjaGi2re1v6659800
LjG1.1_chr2	RepeatMasker	LTR/Copia	83560912	83561058	.	+	.	ID=LotjaGi2re1v6659900
LjG1.1_chr2	RepeatMasker	LTR	83561102	83561251	.	-	.	ID=LotjaGi2re1v6660000
LjG1.1_chr2	RepeatMasker	LTR	83561297	83561470	.	-	.	ID=LotjaGi2re1v6660100
LjG1.1_chr2	RepeatMasker	LTR	83561482	83561636	.	-	.	ID=LotjaGi2re1v6660200
LjG1.1_chr2	RepeatMasker	LTR/Gypsy	83561637	83561662	.	-	.	ID=LotjaGi2re1v6660300
LjG1.1_chr2	RepeatMasker	LTR	83562053	83562202	.	-	.	ID=LotjaGi2re1v6660400
LjG1.1_chr2	RepeatMasker	LTR/Gypsy	83562203	83562233	.	-	.	ID=LotjaGi2re1v6660500
LjG1.1_chr2	RepeatMasker	LTR	83562244	83562393	.	-	.	ID=LotjaGi2re1v6660600
LjG1.1_chr2	RepeatMasker	LTR/Gypsy	83562298	83562400	.	-	.	ID=LotjaGi2re1v6660700
LjG1.1_chr2	RepeatMasker	LTR	83562435	83562613	.	-	.	ID=LotjaGi2re1v6660800
LjG1.1_chr2	RepeatMasker	LTR	83562625	83562774	.	-	.	ID=LotjaGi2re1v6660900
LjG1.1_chr2	RepeatMasker	LTR/Gypsy	83562775	83562805	.	-	.	ID=LotjaGi2re1v6661000
LjG1.1_chr2	RepeatMasker	LTR	83562816	83562965	.	-	.	ID=LotjaGi2re1v6661100
LjG1.1_chr2	RepeatMasker	LTR/Gypsy	83562966	83562999	.	-	.	ID=LotjaGi2re1v6661200
LjG1.1_chr2	RepeatMasker	LTR	83563007	83563185	.	-	.	ID=LotjaGi2re1v6661300
LjG1.1_chr2	RepeatMasker	LTR	83563197	83563346	.	-	.	ID=LotjaGi2re1v6661400
LjG1.1_chr2	RepeatMasker	LTR/Gypsy	83563347	83563377	.	-	.	ID=LotjaGi2re1v6661500
LjG1.1_chr2	RepeatMasker	LTR	83563388	83563537	.	-	.	ID=LotjaGi2re1v6661600
LjG1.1_chr2	RepeatMasker	LTR/Gypsy	83563538	83563568	.	-	.	ID=LotjaGi2re1v6661700
LjG1.1_chr2	RepeatMasker	LTR/Copia	83563579	83563734	.	+	.	ID=LotjaGi2re1v6661800
LjG1.1_chr2	RepeatMasker	LTR	83563769	83563923	.	-	.	ID=LotjaGi2re1v6661900
LjG1.1_chr2	RepeatMasker	LTR/Gypsy	83563924	83563949	.	-	.	ID=LotjaGi2re1v6662000
LjG1.1_chr2	RepeatMasker	LTR/Copia	83563960	83564108	.	+	.	ID=LotjaGi2re1v6662100
LjG1.1_chr2	RepeatMasker	LTR	83564150	83564328	.	-	.	ID=LotjaGi2re1v6662200
LjG1.1_chr2	RepeatMasker	LTR	83564340	83564489	.	-	.	ID=LotjaGi2re1v6662300
LjG1.1_chr2	RepeatMasker	LTR/Gypsy	83564490	83564520	.	-	.	ID=LotjaGi2re1v6662400
LjG1.1_chr2	RepeatMasker	LTR/Copia	83564531	83564677	.	+	.	ID=LotjaGi2re1v6662500
LjG1.1_chr2	RepeatMasker	LTR	83564721	83564870	.	-	.	ID=LotjaGi2re1v6662600
LjG1.1_chr2	RepeatMasker	LTR	83564916	83565059	.	-	.	ID=LotjaGi2re1v6662700
LjG1.1_chr2	RepeatMasker	LTR	83565101	83565255	.	-	.	ID=LotjaGi2re1v6662800
LjG1.1_chr2	RepeatMasker	LTR/Gypsy	83565256	83565281	.	-	.	ID=LotjaGi2re1v6662900
LjG1.1_chr2	RepeatMasker	LTR	83565672	83565821	.	-	.	ID=LotjaGi2re1v6663000
LjG1.1_chr2	RepeatMasker	LTR/Gypsy	83565822	83565852	.	-	.	ID=LotjaGi2re1v6663100
LjG1.1_chr2	RepeatMasker	LTR	83565863	83566012	.	-	.	ID=LotjaGi2re1v6663200
LjG1.1_chr2	RepeatMasker	LTR/Gypsy	83565917	83566019	.	-	.	ID=LotjaGi2re1v6663300
LjG1.1_chr2	RepeatMasker	LTR	83566054	83566202	.	-	.	ID=LotjaGi2re1v6663400
LjG1.1_chr2	RepeatMasker	LTR	83566244	83566393	.	-	.	ID=LotjaGi2re1v6663500
LjG1.1_chr2	RepeatMasker	LTR/Gypsy	83566394	83566424	.	-	.	ID=LotjaGi2re1v6663600
LjG1.1_chr2	RepeatMasker	LTR	83566435	83566584	.	-	.	ID=LotjaGi2re1v6663700
LjG1.1_chr2	RepeatMasker	LTR/Gypsy	83566585	83566618	.	-	.	ID=LotjaGi2re1v6663800
LjG1.1_chr2	RepeatMasker	LTR	83566626	83566774	.	-	.	ID=LotjaGi2re1v6663900
LjG1.1_chr2	RepeatMasker	LTR	83566816	83566965	.	-	.	ID=LotjaGi2re1v6664000
LjG1.1_chr2	RepeatMasker	LTR/Gypsy	83566966	83566996	.	-	.	ID=LotjaGi2re1v6664100
LjG1.1_chr2	RepeatMasker	LTR/Copia	83567007	83567162	.	+	.	ID=LotjaGi2re1v6664200
LjG1.1_chr2	RepeatMasker	LTR	83567197	83567346	.	-	.	ID=LotjaGi2re1v6664300
LjG1.1_chr2	RepeatMasker	LTR	83567578	83567727	.	-	.	ID=LotjaGi2re1v6664400
LjG1.1_chr2	RepeatMasker	LTR/Gypsy	83567728	83567758	.	-	.	ID=LotjaGi2re1v6664500
LjG1.1_chr2	RepeatMasker	LTR	83567769	83567918	.	-	.	ID=LotjaGi2re1v6664600
LjG1.1_chr2	RepeatMasker	LTR	83567964	83568107	.	-	.	ID=LotjaGi2re1v6664700
LjG1.1_chr2	RepeatMasker	LTR	83568149	83568303	.	-	.	ID=LotjaGi2re1v6664800
LjG1.1_chr2	RepeatMasker	LTR/Gypsy	83568304	83568329	.	-	.	ID=LotjaGi2re1v6664900
LjG1.1_chr2	RepeatMasker	LTR	83568720	83568869	.	-	.	ID=LotjaGi2re1v6665000
LjG1.1_chr2	RepeatMasker	LTR/Gypsy	83568870	83568900	.	-	.	ID=LotjaGi2re1v6665100
LjG1.1_chr2	RepeatMasker	LTR	83568911	83569060	.	-	.	ID=LotjaGi2re1v6665200
LjG1.1_chr2	RepeatMasker	LTR	83569101	83569249	.	-	.	ID=LotjaGi2re1v6665300
LjG1.1_chr2	RepeatMasker	LTR	83569291	83569440	.	-	.	ID=LotjaGi2re1v6665400
LjG1.1_chr2	RepeatMasker	LTR/Gypsy	83569441	83569471	.	-	.	ID=LotjaGi2re1v6665500
LjG1.1_chr2	RepeatMasker	LTR	83569482	83569631	.	-	.	ID=LotjaGi2re1v6665600
LjG1.1_chr2	RepeatMasker	LTR/Gypsy	83569632	83569665	.	-	.	ID=LotjaGi2re1v6665700
LjG1.1_chr2	RepeatMasker	LTR	83569673	83569821	.	-	.	ID=LotjaGi2re1v6665800
LjG1.1_chr2	RepeatMasker	LTR	83569863	83570012	.	-	.	ID=LotjaGi2re1v6665900
LjG1.1_chr2	RepeatMasker	LTR/Gypsy	83570013	83570043	.	-	.	ID=LotjaGi2re1v6666000
LjG1.1_chr2	RepeatMasker	LTR	83570054	83570203	.	-	.	ID=LotjaGi2re1v6666100
LjG1.1_chr2	RepeatMasker	LTR/Gypsy	83570204	83570237	.	-	.	ID=LotjaGi2re1v6666200
LjG1.1_chr2	RepeatMasker	LTR	83570245	83570393	.	-	.	ID=LotjaGi2re1v6666300
LjG1.1_chr2	RepeatMasker	LTR	83570435	83570584	.	-	.	ID=LotjaGi2re1v6666400
LjG1.1_chr2	RepeatMasker	LTR/Gypsy	83570585	83570615	.	-	.	ID=LotjaGi2re1v6666500
LjG1.1_chr2	RepeatMasker	LTR/Copia	83570626	83570781	.	+	.	ID=LotjaGi2re1v6666600
LjG1.1_chr2	RepeatMasker	LTR	83570816	83570965	.	-	.	ID=LotjaGi2re1v6666700
LjG1.1_chr2	RepeatMasker	LTR	83571007	83571155	.	-	.	ID=LotjaGi2re1v6666800
LjG1.1_chr2	RepeatMasker	LTR/Copia	83571156	83571185	.	+	.	ID=LotjaGi2re1v6666900
LjG1.1_chr2	RepeatMasker	LTR	83571197	83571346	.	-	.	ID=LotjaGi2re1v6667000
LjG1.1_chr2	RepeatMasker	LTR/Gypsy	83571347	83571377	.	-	.	ID=LotjaGi2re1v6667100
LjG1.1_chr2	RepeatMasker	LTR	83571388	83571537	.	-	.	ID=LotjaGi2re1v6667200
LjG1.1_chr2	RepeatMasker	LTR	83571579	83571727	.	-	.	ID=LotjaGi2re1v6667300
LjG1.1_chr2	RepeatMasker	LTR	83571769	83571918	.	-	.	ID=LotjaGi2re1v6667400
LjG1.1_chr2	RepeatMasker	LTR/Gypsy	83571919	83571949	.	-	.	ID=LotjaGi2re1v6667500
LjG1.1_chr2	RepeatMasker	LTR	83571960	83572109	.	-	.	ID=LotjaGi2re1v6667600
LjG1.1_chr2	RepeatMasker	LTR/Gypsy	83572110	83572145	.	-	.	ID=LotjaGi2re1v6667700
LjG1.1_chr2	RepeatMasker	LTR	83572151	83572299	.	-	.	ID=LotjaGi2re1v6667800
LjG1.1_chr2	RepeatMasker	LTR	83572341	83572490	.	-	.	ID=LotjaGi2re1v6667900
LjG1.1_chr2	RepeatMasker	LTR/Gypsy	83572491	83572521	.	-	.	ID=LotjaGi2re1v6668000
LjG1.1_chr2	RepeatMasker	LTR/Copia	83572532	83572687	.	+	.	ID=LotjaGi2re1v6668100
LjG1.1_chr2	RepeatMasker	LTR/Copia	83572722	83572901	.	+	.	ID=LotjaGi2re1v6668200
LjG1.1_chr2	RepeatMasker	LTR	83572935	83573039	.	-	.	ID=LotjaGi2re1v6668300
LjG1.1_chr2	RepeatMasker	LTR/Gypsy	83573040	83573063	.	-	.	ID=LotjaGi2re1v6668400
LjG1.1_chr2	RepeatMasker	LTR	83573074	83573223	.	-	.	ID=LotjaGi2re1v6668500
LjG1.1_chr2	RepeatMasker	LTR	83573265	83573413	.	-	.	ID=LotjaGi2re1v6668600
LjG1.1_chr2	RepeatMasker	LTR/Copia	83573455	83573609	.	+	.	ID=LotjaGi2re1v6668700
LjG1.1_chr2	RepeatMasker	LTR/Copia	83573644	83573799	.	+	.	ID=LotjaGi2re1v6668800
LjG1.1_chr2	RepeatMasker	LTR/Gypsy	83573800	83573823	.	-	.	ID=LotjaGi2re1v6668900
LjG1.1_chr2	RepeatMasker	LTR/Copia	83573834	83573989	.	+	.	ID=LotjaGi2re1v6669000
LjG1.1_chr2	RepeatMasker	LTR/Copia	83574214	83574370	.	+	.	ID=LotjaGi2re1v6669100
LjG1.1_chr2	RepeatMasker	LTR	83574405	83574553	.	-	.	ID=LotjaGi2re1v6669200
LjG1.1_chr2	RepeatMasker	LTR/Gypsy	83574554	83574587	.	-	.	ID=LotjaGi2re1v6669300
LjG1.1_chr2	RepeatMasker	LTR/Copia	83574595	83574750	.	+	.	ID=LotjaGi2re1v6669400
LjG1.1_chr2	RepeatMasker	LTR/Gypsy	83574751	83574774	.	-	.	ID=LotjaGi2re1v6669500
LjG1.1_chr2	RepeatMasker	LTR/Copia	83574785	83574940	.	+	.	ID=LotjaGi2re1v6669600
LjG1.1_chr2	RepeatMasker	LTR/Copia	83575165	83575321	.	+	.	ID=LotjaGi2re1v6669700
LjG1.1_chr2	RepeatMasker	LTR/Copia	83575356	83575511	.	+	.	ID=LotjaGi2re1v6669800
LjG1.1_chr2	RepeatMasker	LTR	83575546	83575694	.	-	.	ID=LotjaGi2re1v6669900
LjG1.1_chr2	RepeatMasker	LTR/Copia	83575736	83575892	.	+	.	ID=LotjaGi2re1v6670000
LjG1.1_chr2	RepeatMasker	LTR/Copia	83575927	83576082	.	+	.	ID=LotjaGi2re1v6670100
LjG1.1_chr2	RepeatMasker	LTR/Copia	83576117	83576272	.	+	.	ID=LotjaGi2re1v6670200
LjG1.1_chr2	RepeatMasker	LTR/Gypsy	83576273	83576296	.	-	.	ID=LotjaGi2re1v6670300
LjG1.1_chr2	RepeatMasker	LTR/Copia	83576301	83576462	.	+	.	ID=LotjaGi2re1v6670400
LjG1.1_chr2	RepeatMasker	LTR	83576687	83576836	.	-	.	ID=LotjaGi2re1v6670500
LjG1.1_chr2	RepeatMasker	LTR/Gypsy	83576837	83576867	.	-	.	ID=LotjaGi2re1v6670600
LjG1.1_chr2	RepeatMasker	LTR	83576878	83577026	.	-	.	ID=LotjaGi2re1v6670700
LjG1.1_chr2	RepeatMasker	LTR/Gypsy	83577027	83577060	.	-	.	ID=LotjaGi2re1v6670800
LjG1.1_chr2	RepeatMasker	LTR/Copia	83577068	83577223	.	+	.	ID=LotjaGi2re1v6670900
LjG1.1_chr2	RepeatMasker	LTR/Gypsy	83577224	83577247	.	-	.	ID=LotjaGi2re1v6671000
LjG1.1_chr2	RepeatMasker	LTR/Copia	83577258	83577413	.	+	.	ID=LotjaGi2re1v6671100
LjG1.1_chr2	RepeatMasker	LTR/Copia	83577638	83577794	.	+	.	ID=LotjaGi2re1v6671200
LjG1.1_chr2	RepeatMasker	LTR	83577836	83577985	.	-	.	ID=LotjaGi2re1v6671300
LjG1.1_chr2	RepeatMasker	LTR	83578021	83578181	.	-	.	ID=LotjaGi2re1v6671400
LjG1.1_chr2	RepeatMasker	LTR/Copia	83578216	83578371	.	+	.	ID=LotjaGi2re1v6671500
LjG1.1_chr2	RepeatMasker	LTR/Gypsy	83578372	83578395	.	-	.	ID=LotjaGi2re1v6671600
LjG1.1_chr2	RepeatMasker	LTR/Copia	83578400	83578561	.	+	.	ID=LotjaGi2re1v6671700
LjG1.1_chr2	RepeatMasker	LTR/Copia	83578785	83578940	.	+	.	ID=LotjaGi2re1v6671800
LjG1.1_chr2	RepeatMasker	LTR/Gypsy	83578941	83578964	.	-	.	ID=LotjaGi2re1v6671900
LjG1.1_chr2	RepeatMasker	LTR/Copia	83578975	83579130	.	+	.	ID=LotjaGi2re1v6672000
LjG1.1_chr2	RepeatMasker	LTR	83579355	83579504	.	-	.	ID=LotjaGi2re1v6672100
LjG1.1_chr2	RepeatMasker	LTR	83579546	83579694	.	-	.	ID=LotjaGi2re1v6672200
LjG1.1_chr2	RepeatMasker	LTR/Gypsy	83579695	83579728	.	-	.	ID=LotjaGi2re1v6672300
LjG1.1_chr2	RepeatMasker	LTR	83579926	83580075	.	-	.	ID=LotjaGi2re1v6672400
LjG1.1_chr2	RepeatMasker	LTR/Gypsy	83580076	83580106	.	-	.	ID=LotjaGi2re1v6672500
LjG1.1_chr2	RepeatMasker	LTR	83580117	83580265	.	-	.	ID=LotjaGi2re1v6672600
LjG1.1_chr2	RepeatMasker	LTR/Copia	83580307	83580462	.	+	.	ID=LotjaGi2re1v6672700
LjG1.1_chr2	RepeatMasker	LTR/Gypsy	83580463	83580486	.	-	.	ID=LotjaGi2re1v6672800
LjG1.1_chr2	RepeatMasker	LTR/Copia	83580497	83580652	.	+	.	ID=LotjaGi2re1v6672900
LjG1.1_chr2	RepeatMasker	LTR/Copia	83580877	83581033	.	+	.	ID=LotjaGi2re1v6673000
LjG1.1_chr2	RepeatMasker	LTR	83581075	83581224	.	-	.	ID=LotjaGi2re1v6673100
LjG1.1_chr2	RepeatMasker	LTR	83581260	83581420	.	-	.	ID=LotjaGi2re1v6673200
LjG1.1_chr2	RepeatMasker	LTR/Copia	83581455	83581610	.	+	.	ID=LotjaGi2re1v6673300
LjG1.1_chr2	RepeatMasker	LTR/Gypsy	83581611	83581634	.	-	.	ID=LotjaGi2re1v6673400
LjG1.1_chr2	RepeatMasker	LTR	83581645	83581794	.	-	.	ID=LotjaGi2re1v6673500
LjG1.1_chr2	RepeatMasker	LTR	83581836	83581990	.	-	.	ID=LotjaGi2re1v6673600
LjG1.1_chr2	RepeatMasker	LTR/Copia	83582025	83582180	.	+	.	ID=LotjaGi2re1v6673700
LjG1.1_chr2	RepeatMasker	LTR/Gypsy	83582181	83582204	.	-	.	ID=LotjaGi2re1v6673800
LjG1.1_chr2	RepeatMasker	LTR/Copia	83582209	83582370	.	+	.	ID=LotjaGi2re1v6673900
LjG1.1_chr2	RepeatMasker	LTR/Copia	83582405	83582560	.	+	.	ID=LotjaGi2re1v6674000
LjG1.1_chr2	RepeatMasker	LTR	83582595	83582744	.	-	.	ID=LotjaGi2re1v6674100
LjG1.1_chr2	RepeatMasker	LTR/Copia	83582786	83582934	.	+	.	ID=LotjaGi2re1v6674200
LjG1.1_chr2	RepeatMasker	LTR/Copia	83582981	83583131	.	+	.	ID=LotjaGi2re1v6674300
LjG1.1_chr2	RepeatMasker	LTR/Copia	83583166	83583321	.	+	.	ID=LotjaGi2re1v6674400
LjG1.1_chr2	RepeatMasker	LTR	83583356	83583498	.	-	.	ID=LotjaGi2re1v6674500
LjG1.1_chr2	RepeatMasker	LTR/Gypsy	83583406	83583529	.	-	.	ID=LotjaGi2re1v6674600
LjG1.1_chr2	RepeatMasker	LTR/Copia	83583540	83583695	.	+	.	ID=LotjaGi2re1v6674700
LjG1.1_chr2	RepeatMasker	LTR/Copia	83583924	83584080	.	+	.	ID=LotjaGi2re1v6674800
LjG1.1_chr2	RepeatMasker	LTR	83584122	83584271	.	-	.	ID=LotjaGi2re1v6674900
LjG1.1_chr2	RepeatMasker	LTR/Gypsy	83584176	83584278	.	-	.	ID=LotjaGi2re1v6675000
LjG1.1_chr2	RepeatMasker	LTR	83584307	83584467	.	-	.	ID=LotjaGi2re1v6675100
LjG1.1_chr2	RepeatMasker	LTR/Copia	83584502	83584638	.	+	.	ID=LotjaGi2re1v6675200
LjG1.1_chr2	RepeatMasker	Simple_repeat	83584639	83584692	.	+	.	ID=LotjaGi2re1v6675300
LjG1.1_chr2	RepeatMasker	LTR	83584761	83584909	.	-	.	ID=LotjaGi2re1v6675400
LjG1.1_chr2	RepeatMasker	LTR	83584951	83585100	.	-	.	ID=LotjaGi2re1v6675500
LjG1.1_chr2	RepeatMasker	LTR/Gypsy	83585101	83585131	.	-	.	ID=LotjaGi2re1v6675600
LjG1.1_chr2	RepeatMasker	LTR	83585142	83585291	.	-	.	ID=LotjaGi2re1v6675700
LjG1.1_chr2	RepeatMasker	LTR	83585333	83585481	.	-	.	ID=LotjaGi2re1v6675800
LjG1.1_chr2	RepeatMasker	LTR	83585523	83585671	.	-	.	ID=LotjaGi2re1v6675900
LjG1.1_chr2	RepeatMasker	LTR/Gypsy	83585672	83585702	.	-	.	ID=LotjaGi2re1v6676000
LjG1.1_chr2	RepeatMasker	LTR/Gypsy	83585713	83585868	.	-	.	ID=LotjaGi2re1v6676100
LjG1.1_chr2	RepeatMasker	LTR	83585903	83586052	.	-	.	ID=LotjaGi2re1v6676200
LjG1.1_chr2	RepeatMasker	LTR	83586284	83586433	.	-	.	ID=LotjaGi2re1v6676300
LjG1.1_chr2	RepeatMasker	LTR/Gypsy	83586434	83586464	.	-	.	ID=LotjaGi2re1v6676400
LjG1.1_chr2	RepeatMasker	LTR/Copia	83586475	83586630	.	+	.	ID=LotjaGi2re1v6676500
LjG1.1_chr2	RepeatMasker	LTR	83586665	83586813	.	-	.	ID=LotjaGi2re1v6676600
LjG1.1_chr2	RepeatMasker	LTR/Gypsy	83586814	83586844	.	-	.	ID=LotjaGi2re1v6676700
LjG1.1_chr2	RepeatMasker	LTR/Copia	83586855	83587010	.	+	.	ID=LotjaGi2re1v6676800
LjG1.1_chr2	RepeatMasker	LTR/Copia	83587235	83587391	.	+	.	ID=LotjaGi2re1v6676900
LjG1.1_chr2	RepeatMasker	LTR	83587426	83587575	.	-	.	ID=LotjaGi2re1v6677000
LjG1.1_chr2	RepeatMasker	LTR/Gypsy	83587480	83587582	.	-	.	ID=LotjaGi2re1v6677100
LjG1.1_chr2	RepeatMasker	LTR	83587611	83587771	.	-	.	ID=LotjaGi2re1v6677200
LjG1.1_chr2	RepeatMasker	LTR/Copia	83587806	83587961	.	+	.	ID=LotjaGi2re1v6677300
LjG1.1_chr2	RepeatMasker	LTR/Gypsy	83587962	83587985	.	-	.	ID=LotjaGi2re1v6677400
LjG1.1_chr2	RepeatMasker	LTR	83587996	83588145	.	-	.	ID=LotjaGi2re1v6677500
LjG1.1_chr2	RepeatMasker	LTR	83588187	83588335	.	-	.	ID=LotjaGi2re1v6677600
LjG1.1_chr2	RepeatMasker	LTR	83588377	83588526	.	-	.	ID=LotjaGi2re1v6677700
LjG1.1_chr2	RepeatMasker	LTR/Gypsy	83588527	83588557	.	-	.	ID=LotjaGi2re1v6677800
LjG1.1_chr2	RepeatMasker	LTR	83588568	83588717	.	-	.	ID=LotjaGi2re1v6677900
LjG1.1_chr2	RepeatMasker	LTR	83588759	83588907	.	-	.	ID=LotjaGi2re1v6678000
LjG1.1_chr2	RepeatMasker	LTR	83588949	83589098	.	-	.	ID=LotjaGi2re1v6678100
LjG1.1_chr2	RepeatMasker	LTR/Gypsy	83589099	83589129	.	-	.	ID=LotjaGi2re1v6678200
LjG1.1_chr2	RepeatMasker	LTR/Gypsy	83589140	83589295	.	-	.	ID=LotjaGi2re1v6678300
LjG1.1_chr2	RepeatMasker	LTR	83589330	83589479	.	-	.	ID=LotjaGi2re1v6678400
LjG1.1_chr2	RepeatMasker	LTR	83589711	83589860	.	-	.	ID=LotjaGi2re1v6678500
LjG1.1_chr2	RepeatMasker	LTR/Gypsy	83589861	83589891	.	-	.	ID=LotjaGi2re1v6678600
LjG1.1_chr2	RepeatMasker	LTR/Copia	83589902	83590057	.	+	.	ID=LotjaGi2re1v6678700
LjG1.1_chr2	RepeatMasker	LTR	83590092	83590240	.	-	.	ID=LotjaGi2re1v6678800
LjG1.1_chr2	RepeatMasker	LTR/Gypsy	83590241	83590271	.	-	.	ID=LotjaGi2re1v6678900
LjG1.1_chr2	RepeatMasker	LTR/Copia	83590282	83590437	.	+	.	ID=LotjaGi2re1v6679000
LjG1.1_chr2	RepeatMasker	LTR/Copia	83590662	83590818	.	+	.	ID=LotjaGi2re1v6679100
LjG1.1_chr2	RepeatMasker	LTR/Copia	83590853	83591008	.	+	.	ID=LotjaGi2re1v6679200
LjG1.1_chr2	RepeatMasker	LTR/Copia	83591043	83591198	.	+	.	ID=LotjaGi2re1v6679300
LjG1.1_chr2	RepeatMasker	LTR/Gypsy	83591199	83591222	.	-	.	ID=LotjaGi2re1v6679400
LjG1.1_chr2	RepeatMasker	LTR	83591233	83591382	.	-	.	ID=LotjaGi2re1v6679500
LjG1.1_chr2	RepeatMasker	LTR	83591424	83591572	.	-	.	ID=LotjaGi2re1v6679600
LjG1.1_chr2	RepeatMasker	LTR/Copia	83591614	83591770	.	+	.	ID=LotjaGi2re1v6679700
LjG1.1_chr2	RepeatMasker	LTR/Copia	83591805	83591960	.	+	.	ID=LotjaGi2re1v6679800
LjG1.1_chr2	RepeatMasker	LTR/Copia	83591995	83592157	.	+	.	ID=LotjaGi2re1v6679900
LjG1.1_chr2	RepeatMasker	LTR	83592186	83592334	.	-	.	ID=LotjaGi2re1v6680000
LjG1.1_chr2	RepeatMasker	LTR	83592376	83592525	.	-	.	ID=LotjaGi2re1v6680100
LjG1.1_chr2	RepeatMasker	LTR/Gypsy	83592526	83592556	.	-	.	ID=LotjaGi2re1v6680200
LjG1.1_chr2	RepeatMasker	LTR/Copia	83592567	83592722	.	+	.	ID=LotjaGi2re1v6680300
LjG1.1_chr2	RepeatMasker	LTR/Copia	83592757	83592912	.	+	.	ID=LotjaGi2re1v6680400
LjG1.1_chr2	RepeatMasker	LTR/Copia	83592949	83593094	.	+	.	ID=LotjaGi2re1v6680500
LjG1.1_chr2	RepeatMasker	LTR/Copia	83593326	83593482	.	+	.	ID=LotjaGi2re1v6680600
LjG1.1_chr2	RepeatMasker	LTR/Gypsy	83593517	83593672	.	-	.	ID=LotjaGi2re1v6680700
LjG1.1_chr2	RepeatMasker	LTR/Copia	83593707	83593862	.	+	.	ID=LotjaGi2re1v6680800
LjG1.1_chr2	RepeatMasker	LTR/Gypsy	83593863	83593886	.	-	.	ID=LotjaGi2re1v6680900
LjG1.1_chr2	RepeatMasker	LTR	83593897	83594046	.	-	.	ID=LotjaGi2re1v6681000
LjG1.1_chr2	RepeatMasker	LTR	83594088	83594236	.	-	.	ID=LotjaGi2re1v6681100
LjG1.1_chr2	RepeatMasker	LTR/Copia	83594278	83594434	.	+	.	ID=LotjaGi2re1v6681200
LjG1.1_chr2	RepeatMasker	LTR/Copia	83594469	83594624	.	+	.	ID=LotjaGi2re1v6681300
LjG1.1_chr2	RepeatMasker	LTR/Copia	83594659	83594821	.	+	.	ID=LotjaGi2re1v6681400
LjG1.1_chr2	RepeatMasker	LTR	83594850	83594998	.	-	.	ID=LotjaGi2re1v6681500
LjG1.1_chr2	RepeatMasker	LTR	83595040	83595189	.	-	.	ID=LotjaGi2re1v6681600
LjG1.1_chr2	RepeatMasker	LTR/Gypsy	83595190	83595220	.	-	.	ID=LotjaGi2re1v6681700
LjG1.1_chr2	RepeatMasker	LTR/Copia	83595231	83595386	.	+	.	ID=LotjaGi2re1v6681800
LjG1.1_chr2	RepeatMasker	LTR/Copia	83595421	83595576	.	+	.	ID=LotjaGi2re1v6681900
LjG1.1_chr2	RepeatMasker	LTR/Copia	83595613	83595758	.	+	.	ID=LotjaGi2re1v6682000
LjG1.1_chr2	RepeatMasker	LTR/Copia	83595805	83595955	.	+	.	ID=LotjaGi2re1v6682100
LjG1.1_chr2	RepeatMasker	LTR/Copia	83595990	83596145	.	+	.	ID=LotjaGi2re1v6682200
LjG1.1_chr2	RepeatMasker	LTR	83596370	83596519	.	-	.	ID=LotjaGi2re1v6682300
LjG1.1_chr2	RepeatMasker	LTR/Gypsy	83596520	83596550	.	-	.	ID=LotjaGi2re1v6682400
LjG1.1_chr2	RepeatMasker	LTR/Copia	83596561	83596716	.	+	.	ID=LotjaGi2re1v6682500
LjG1.1_chr2	RepeatMasker	LTR/Copia	83596751	83596906	.	+	.	ID=LotjaGi2re1v6682600
LjG1.1_chr2	RepeatMasker	LTR/Copia	83596943	83597088	.	+	.	ID=LotjaGi2re1v6682700
LjG1.1_chr2	RepeatMasker	LTR/Copia	83597135	83597285	.	+	.	ID=LotjaGi2re1v6682800
LjG1.1_chr2	RepeatMasker	LTR/Copia	83597320	83597474	.	+	.	ID=LotjaGi2re1v6682900
LjG1.1_chr2	RepeatMasker	LTR/Copia	83597509	83597561	.	+	.	ID=LotjaGi2re1v6683000
LjG1.1_chr2	RepeatMasker	LTR/Gypsy	83597562	83597664	.	-	.	ID=LotjaGi2re1v6683100
LjG1.1_chr2	RepeatMasker	LTR	83597699	83597848	.	-	.	ID=LotjaGi2re1v6683200
LjG1.1_chr2	RepeatMasker	LTR/Gypsy	83597849	83597879	.	-	.	ID=LotjaGi2re1v6683300
LjG1.1_chr2	RepeatMasker	LTR/Copia	83597890	83598038	.	+	.	ID=LotjaGi2re1v6683400
LjG1.1_chr2	RepeatMasker	LTR/Copia	83598085	83598234	.	+	.	ID=LotjaGi2re1v6683500
LjG1.1_chr2	RepeatMasker	LTR/Copia	83598269	83598424	.	+	.	ID=LotjaGi2re1v6683600
LjG1.1_chr2	RepeatMasker	LTR/Copia	83598459	83598614	.	+	.	ID=LotjaGi2re1v6683700
LjG1.1_chr2	RepeatMasker	LTR/Gypsy	83598615	83598638	.	-	.	ID=LotjaGi2re1v6683800
LjG1.1_chr2	RepeatMasker	LTR/Copia	83598649	83598804	.	+	.	ID=LotjaGi2re1v6683900
LjG1.1_chr2	RepeatMasker	LTR/Copia	83598839	83598994	.	+	.	ID=LotjaGi2re1v6684000
LjG1.1_chr2	RepeatMasker	LTR/Copia	83599029	83599187	.	+	.	ID=LotjaGi2re1v6684100
LjG1.1_chr2	RepeatMasker	LTR/Gypsy	83599188	83599209	.	-	.	ID=LotjaGi2re1v6684200
LjG1.1_chr2	RepeatMasker	LTR/Copia	83599220	83599375	.	+	.	ID=LotjaGi2re1v6684300
LjG1.1_chr2	RepeatMasker	LTR/Copia	83599410	83599565	.	+	.	ID=LotjaGi2re1v6684400
LjG1.1_chr2	RepeatMasker	LTR/Copia	83599600	83599755	.	+	.	ID=LotjaGi2re1v6684500
LjG1.1_chr2	RepeatMasker	LTR/Copia	83599790	83599842	.	+	.	ID=LotjaGi2re1v6684600
LjG1.1_chr2	RepeatMasker	LTR/Gypsy	83599843	83599945	.	-	.	ID=LotjaGi2re1v6684700
LjG1.1_chr2	RepeatMasker	LTR/Copia	83599980	83600138	.	+	.	ID=LotjaGi2re1v6684800
LjG1.1_chr2	RepeatMasker	LTR/Gypsy	83600139	83600160	.	-	.	ID=LotjaGi2re1v6684900
LjG1.1_chr2	RepeatMasker	LTR/Copia	83600171	83600319	.	+	.	ID=LotjaGi2re1v6685000
LjG1.1_chr2	RepeatMasker	LTR/Copia	83600550	83600705	.	+	.	ID=LotjaGi2re1v6685100
LjG1.1_chr2	RepeatMasker	LTR/Copia	83600740	83600895	.	+	.	ID=LotjaGi2re1v6685200
LjG1.1_chr2	RepeatMasker	LTR/Copia	83600930	83601085	.	+	.	ID=LotjaGi2re1v6685300
LjG1.1_chr2	RepeatMasker	LTR/Copia	83601120	83601275	.	+	.	ID=LotjaGi2re1v6685400
LjG1.1_chr2	RepeatMasker	LTR/Copia	83601310	83601465	.	+	.	ID=LotjaGi2re1v6685500
LjG1.1_chr2	RepeatMasker	LTR/Copia	83601500	83601655	.	+	.	ID=LotjaGi2re1v6685600
LjG1.1_chr2	RepeatMasker	LTR/Gypsy	83601656	83601679	.	-	.	ID=LotjaGi2re1v6685700
LjG1.1_chr2	RepeatMasker	LTR	83601690	83601839	.	-	.	ID=LotjaGi2re1v6685800
LjG1.1_chr2	RepeatMasker	LTR	83601881	83602029	.	-	.	ID=LotjaGi2re1v6685900
LjG1.1_chr2	RepeatMasker	LTR/Copia	83602071	83602227	.	+	.	ID=LotjaGi2re1v6686000
LjG1.1_chr2	RepeatMasker	LTR/Copia	83602262	83602417	.	+	.	ID=LotjaGi2re1v6686100
LjG1.1_chr2	RepeatMasker	LTR/Copia	83602452	83602614	.	+	.	ID=LotjaGi2re1v6686200
LjG1.1_chr2	RepeatMasker	LTR	83602643	83602791	.	-	.	ID=LotjaGi2re1v6686300
LjG1.1_chr2	RepeatMasker	LTR	83602833	83602982	.	-	.	ID=LotjaGi2re1v6686400
LjG1.1_chr2	RepeatMasker	LTR/Gypsy	83602983	83603013	.	-	.	ID=LotjaGi2re1v6686500
LjG1.1_chr2	RepeatMasker	LTR/Copia	83603024	83603179	.	+	.	ID=LotjaGi2re1v6686600
LjG1.1_chr2	RepeatMasker	LTR/Copia	83603214	83603369	.	+	.	ID=LotjaGi2re1v6686700
LjG1.1_chr2	RepeatMasker	LTR/Copia	83603406	83603551	.	+	.	ID=LotjaGi2re1v6686800
LjG1.1_chr2	RepeatMasker	LTR/Copia	83603598	83603748	.	+	.	ID=LotjaGi2re1v6686900
LjG1.1_chr2	RepeatMasker	LTR/Copia	83603783	83603938	.	+	.	ID=LotjaGi2re1v6687000
LjG1.1_chr2	RepeatMasker	LTR	83604163	83604312	.	-	.	ID=LotjaGi2re1v6687100
LjG1.1_chr2	RepeatMasker	LTR/Gypsy	83604313	83604343	.	-	.	ID=LotjaGi2re1v6687200
LjG1.1_chr2	RepeatMasker	LTR/Copia	83604354	83604509	.	+	.	ID=LotjaGi2re1v6687300
LjG1.1_chr2	RepeatMasker	LTR/Copia	83604544	83604699	.	+	.	ID=LotjaGi2re1v6687400
LjG1.1_chr2	RepeatMasker	LTR/Copia	83604736	83604881	.	+	.	ID=LotjaGi2re1v6687500
LjG1.1_chr2	RepeatMasker	LTR/Copia	83604928	83605078	.	+	.	ID=LotjaGi2re1v6687600
LjG1.1_chr2	RepeatMasker	LTR/Copia	83605113	83605268	.	+	.	ID=LotjaGi2re1v6687700
LjG1.1_chr2	RepeatMasker	LTR/Copia	83605303	83605355	.	+	.	ID=LotjaGi2re1v6687800
LjG1.1_chr2	RepeatMasker	LTR/Gypsy	83605356	83605458	.	-	.	ID=LotjaGi2re1v6687900
LjG1.1_chr2	RepeatMasker	LTR	83605493	83605642	.	-	.	ID=LotjaGi2re1v6688000
LjG1.1_chr2	RepeatMasker	LTR/Gypsy	83605643	83605673	.	-	.	ID=LotjaGi2re1v6688100
LjG1.1_chr2	RepeatMasker	LTR/Copia	83605684	83605832	.	+	.	ID=LotjaGi2re1v6688200
LjG1.1_chr2	RepeatMasker	LTR/Copia	83605879	83606028	.	+	.	ID=LotjaGi2re1v6688300
LjG1.1_chr2	RepeatMasker	LTR/Copia	83606063	83606218	.	+	.	ID=LotjaGi2re1v6688400
LjG1.1_chr2	RepeatMasker	LTR/Copia	83606253	83606408	.	+	.	ID=LotjaGi2re1v6688500
LjG1.1_chr2	RepeatMasker	LTR/Gypsy	83606409	83606432	.	-	.	ID=LotjaGi2re1v6688600
LjG1.1_chr2	RepeatMasker	LTR/Copia	83606443	83606598	.	+	.	ID=LotjaGi2re1v6688700
LjG1.1_chr2	RepeatMasker	LTR/Copia	83606633	83606788	.	+	.	ID=LotjaGi2re1v6688800
LjG1.1_chr2	RepeatMasker	LTR/Copia	83606823	83606981	.	+	.	ID=LotjaGi2re1v6688900
LjG1.1_chr2	RepeatMasker	LTR/Gypsy	83606982	83607003	.	-	.	ID=LotjaGi2re1v6689000
LjG1.1_chr2	RepeatMasker	LTR/Copia	83607014	83607169	.	+	.	ID=LotjaGi2re1v6689100
LjG1.1_chr2	RepeatMasker	LTR/Copia	83607204	83607359	.	+	.	ID=LotjaGi2re1v6689200
LjG1.1_chr2	RepeatMasker	LTR/Copia	83607394	83607549	.	+	.	ID=LotjaGi2re1v6689300
LjG1.1_chr2	RepeatMasker	LTR/Copia	83607584	83607636	.	+	.	ID=LotjaGi2re1v6689400
LjG1.1_chr2	RepeatMasker	LTR/Gypsy	83607637	83607739	.	-	.	ID=LotjaGi2re1v6689500
LjG1.1_chr2	RepeatMasker	LTR/Copia	83607774	83607932	.	+	.	ID=LotjaGi2re1v6689600
LjG1.1_chr2	RepeatMasker	LTR/Gypsy	83607933	83607954	.	-	.	ID=LotjaGi2re1v6689700
LjG1.1_chr2	RepeatMasker	LTR/Copia	83607965	83608113	.	+	.	ID=LotjaGi2re1v6689800
LjG1.1_chr2	RepeatMasker	LTR/Copia	83608344	83608499	.	+	.	ID=LotjaGi2re1v6689900
LjG1.1_chr2	RepeatMasker	LTR/Copia	83608534	83608689	.	+	.	ID=LotjaGi2re1v6690000
LjG1.1_chr2	RepeatMasker	LTR/Copia	83608724	83608879	.	+	.	ID=LotjaGi2re1v6690100
LjG1.1_chr2	RepeatMasker	LTR/Copia	83608914	83609069	.	+	.	ID=LotjaGi2re1v6690200
LjG1.1_chr2	RepeatMasker	LTR/Copia	83609104	83609259	.	+	.	ID=LotjaGi2re1v6690300
LjG1.1_chr2	RepeatMasker	LTR/Copia	83609294	83609449	.	+	.	ID=LotjaGi2re1v6690400
LjG1.1_chr2	RepeatMasker	LTR/Copia	83609484	83609639	.	+	.	ID=LotjaGi2re1v6690500
LjG1.1_chr2	RepeatMasker	LTR/Copia	83609674	83609829	.	+	.	ID=LotjaGi2re1v6690600
LjG1.1_chr2	RepeatMasker	LTR/Copia	83609864	83610019	.	+	.	ID=LotjaGi2re1v6690700
LjG1.1_chr2	RepeatMasker	LTR/Copia	83610054	83610209	.	+	.	ID=LotjaGi2re1v6690800
LjG1.1_chr2	RepeatMasker	LTR/Copia	83610244	83610399	.	+	.	ID=LotjaGi2re1v6690900
LjG1.1_chr2	RepeatMasker	LTR/Copia	83610624	83610780	.	+	.	ID=LotjaGi2re1v6691000
LjG1.1_chr2	RepeatMasker	LTR/Copia	83610815	83610970	.	+	.	ID=LotjaGi2re1v6691100
LjG1.1_chr2	RepeatMasker	LTR/Copia	83611005	83611160	.	+	.	ID=LotjaGi2re1v6691200
LjG1.1_chr2	RepeatMasker	LTR/Gypsy	83611161	83611184	.	-	.	ID=LotjaGi2re1v6691300
LjG1.1_chr2	RepeatMasker	LTR	83611195	83611344	.	-	.	ID=LotjaGi2re1v6691400
LjG1.1_chr2	RepeatMasker	LTR	83611386	83611534	.	-	.	ID=LotjaGi2re1v6691500
LjG1.1_chr2	RepeatMasker	LTR/Copia	83611576	83611732	.	+	.	ID=LotjaGi2re1v6691600
LjG1.1_chr2	RepeatMasker	LTR/Copia	83611767	83611922	.	+	.	ID=LotjaGi2re1v6691700
LjG1.1_chr2	RepeatMasker	LTR	83611957	83612119	.	-	.	ID=LotjaGi2re1v6691800
LjG1.1_chr2	RepeatMasker	LTR	83612153	83612326	.	-	.	ID=LotjaGi2re1v6691900
LjG1.1_chr2	RepeatMasker	LTR	83612338	83612487	.	-	.	ID=LotjaGi2re1v6692000
LjG1.1_chr2	RepeatMasker	LTR/Gypsy	83612488	83612518	.	-	.	ID=LotjaGi2re1v6692100
LjG1.1_chr2	RepeatMasker	LTR/Copia	83612529	83612684	.	+	.	ID=LotjaGi2re1v6692200
LjG1.1_chr2	RepeatMasker	LTR/Copia	83612719	83612874	.	+	.	ID=LotjaGi2re1v6692300
LjG1.1_chr2	RepeatMasker	LTR/Copia	83613087	83613235	.	+	.	ID=LotjaGi2re1v6692400
LjG1.1_chr2	RepeatMasker	LTR/Copia	83613282	83613432	.	+	.	ID=LotjaGi2re1v6692500
LjG1.1_chr2	RepeatMasker	LTR/Copia	83613467	83613622	.	+	.	ID=LotjaGi2re1v6692600
LjG1.1_chr2	RepeatMasker	LTR/Copia	83613657	83613812	.	+	.	ID=LotjaGi2re1v6692700
LjG1.1_chr2	RepeatMasker	LTR/Gypsy	83613710	83613836	.	-	.	ID=LotjaGi2re1v6692800
LjG1.1_chr2	RepeatMasker	LTR	83613847	83613996	.	-	.	ID=LotjaGi2re1v6692900
LjG1.1_chr2	RepeatMasker	LTR/Gypsy	83613997	83614027	.	-	.	ID=LotjaGi2re1v6693000
LjG1.1_chr2	RepeatMasker	LTR/Copia	83614038	83614193	.	+	.	ID=LotjaGi2re1v6693100
LjG1.1_chr2	RepeatMasker	LTR/Copia	83614228	83614383	.	+	.	ID=LotjaGi2re1v6693200
LjG1.1_chr2	RepeatMasker	LTR/Gypsy	83614384	83614407	.	-	.	ID=LotjaGi2re1v6693300
LjG1.1_chr2	RepeatMasker	LTR/Copia	83614418	83614573	.	+	.	ID=LotjaGi2re1v6693400
LjG1.1_chr2	RepeatMasker	LTR	83614608	83614756	.	-	.	ID=LotjaGi2re1v6693500
LjG1.1_chr2	RepeatMasker	LTR/Gypsy	83614757	83614787	.	-	.	ID=LotjaGi2re1v6693600
LjG1.1_chr2	RepeatMasker	LTR/Copia	83614798	83614953	.	+	.	ID=LotjaGi2re1v6693700
LjG1.1_chr2	RepeatMasker	LTR	83614996	83615143	.	-	.	ID=LotjaGi2re1v6693800
LjG1.1_chr2	RepeatMasker	LTR	83615178	83615327	.	-	.	ID=LotjaGi2re1v6693900
LjG1.1_chr2	RepeatMasker	LTR/Gypsy	83615328	83615358	.	-	.	ID=LotjaGi2re1v6694000
LjG1.1_chr2	RepeatMasker	LTR/Copia	83615369	83615517	.	+	.	ID=LotjaGi2re1v6694100
LjG1.1_chr2	RepeatMasker	LTR/Copia	83615748	83615903	.	+	.	ID=LotjaGi2re1v6694200
LjG1.1_chr2	RepeatMasker	LTR/Copia	83615938	83616093	.	+	.	ID=LotjaGi2re1v6694300
LjG1.1_chr2	RepeatMasker	LTR/Gypsy	83616094	83616117	.	-	.	ID=LotjaGi2re1v6694400
LjG1.1_chr2	RepeatMasker	LTR/Copia	83616128	83616283	.	+	.	ID=LotjaGi2re1v6694500
LjG1.1_chr2	RepeatMasker	LTR/Copia	83616318	83616473	.	+	.	ID=LotjaGi2re1v6694600
LjG1.1_chr2	RepeatMasker	LTR/Gypsy	83616371	83616504	.	-	.	ID=LotjaGi2re1v6694700
LjG1.1_chr2	RepeatMasker	LTR	83616508	83616657	.	-	.	ID=LotjaGi2re1v6694800
LjG1.1_chr2	RepeatMasker	LTR/Gypsy	83616658	83616688	.	-	.	ID=LotjaGi2re1v6694900
LjG1.1_chr2	RepeatMasker	LTR/Copia	83616699	83616847	.	+	.	ID=LotjaGi2re1v6695000
LjG1.1_chr2	RepeatMasker	LTR/Copia	83616894	83617044	.	+	.	ID=LotjaGi2re1v6695100
LjG1.1_chr2	RepeatMasker	LTR/Copia	83617079	83617234	.	+	.	ID=LotjaGi2re1v6695200
LjG1.1_chr2	RepeatMasker	LTR/Copia	83617269	83617424	.	+	.	ID=LotjaGi2re1v6695300
LjG1.1_chr2	RepeatMasker	LTR/Gypsy	83617425	83617448	.	-	.	ID=LotjaGi2re1v6695400
LjG1.1_chr2	RepeatMasker	LTR/Copia	83617459	83617614	.	+	.	ID=LotjaGi2re1v6695500
LjG1.1_chr2	RepeatMasker	LTR	83617649	83617797	.	-	.	ID=LotjaGi2re1v6695600
LjG1.1_chr2	RepeatMasker	LTR/Gypsy	83617798	83617828	.	-	.	ID=LotjaGi2re1v6695700
LjG1.1_chr2	RepeatMasker	LTR/Copia	83617839	83617994	.	+	.	ID=LotjaGi2re1v6695800
LjG1.1_chr2	RepeatMasker	LTR/Copia	83618407	83618562	.	+	.	ID=LotjaGi2re1v6695900
LjG1.1_chr2	RepeatMasker	LTR/Copia	83618597	83618752	.	+	.	ID=LotjaGi2re1v6696000
LjG1.1_chr2	RepeatMasker	LTR/Gypsy	83618753	83618776	.	-	.	ID=LotjaGi2re1v6696100
LjG1.1_chr2	RepeatMasker	LTR/Copia	83618787	83618942	.	+	.	ID=LotjaGi2re1v6696200
LjG1.1_chr2	RepeatMasker	LTR/Copia	83618977	83619132	.	+	.	ID=LotjaGi2re1v6696300
LjG1.1_chr2	RepeatMasker	LTR/Gypsy	83619030	83619163	.	-	.	ID=LotjaGi2re1v6696400
LjG1.1_chr2	RepeatMasker	LTR	83619167	83619316	.	-	.	ID=LotjaGi2re1v6696500
LjG1.1_chr2	RepeatMasker	LTR/Gypsy	83619317	83619347	.	-	.	ID=LotjaGi2re1v6696600
LjG1.1_chr2	RepeatMasker	LTR/Copia	83619358	83619506	.	+	.	ID=LotjaGi2re1v6696700
LjG1.1_chr2	RepeatMasker	LTR/Copia	83619553	83619703	.	+	.	ID=LotjaGi2re1v6696800
LjG1.1_chr2	RepeatMasker	LTR/Copia	83619738	83619893	.	+	.	ID=LotjaGi2re1v6696900
LjG1.1_chr2	RepeatMasker	LTR/Copia	83619928	83620083	.	+	.	ID=LotjaGi2re1v6697000
LjG1.1_chr2	RepeatMasker	LTR/Gypsy	83620084	83620107	.	-	.	ID=LotjaGi2re1v6697100
LjG1.1_chr2	RepeatMasker	LTR/Copia	83620118	83620273	.	+	.	ID=LotjaGi2re1v6697200
LjG1.1_chr2	RepeatMasker	LTR	83620308	83620456	.	-	.	ID=LotjaGi2re1v6697300
LjG1.1_chr2	RepeatMasker	LTR/Gypsy	83620457	83620487	.	-	.	ID=LotjaGi2re1v6697400
LjG1.1_chr2	RepeatMasker	LTR/Copia	83620498	83620653	.	+	.	ID=LotjaGi2re1v6697500
LjG1.1_chr2	RepeatMasker	LTR/Copia	83620878	83621034	.	+	.	ID=LotjaGi2re1v6697600
LjG1.1_chr2	RepeatMasker	LTR	83621069	83621218	.	-	.	ID=LotjaGi2re1v6697700
LjG1.1_chr2	RepeatMasker	LTR/Gypsy	83621219	83621249	.	-	.	ID=LotjaGi2re1v6697800
LjG1.1_chr2	RepeatMasker	LTR	83621260	83621409	.	-	.	ID=LotjaGi2re1v6697900
LjG1.1_chr2	RepeatMasker	LTR/Gypsy	83621410	83621443	.	-	.	ID=LotjaGi2re1v6698000
LjG1.1_chr2	RepeatMasker	LTR	83621451	83621599	.	-	.	ID=LotjaGi2re1v6698100
LjG1.1_chr2	RepeatMasker	LTR	83621666	83621912	.	+	.	ID=LotjaGi2re1v6698200
LjG1.1_chr2	RepeatMasker	LTR/Gypsy	83621807	83621933	.	+	.	ID=LotjaGi2re1v6698300
LjG1.1_chr2	RepeatMasker	LTR/Copia	83621907	83623157	.	+	.	ID=LotjaGi2re1v6698400
LjG1.1_chr2	RepeatMasker	LTR/Copia	83623158	83623958	.	-	.	ID=LotjaGi2re1v6698500
LjG1.1_chr2	RepeatMasker	LTR/Copia	83623967	83625779	.	+	.	ID=LotjaGi2re1v6698600
LjG1.1_chr2	RepeatMasker	LTR	83625776	83625924	.	-	.	ID=LotjaGi2re1v6698700
LjG1.1_chr2	RepeatMasker	LTR/Copia	83625907	83629085	.	+	.	ID=LotjaGi2re1v6698800
LjG1.1_chr2	RepeatMasker	LTR/Copia	83629086	83629528	.	+	.	ID=LotjaGi2re1v6698900
LjG1.1_chr2	RepeatMasker	LTR/Copia	83629654	83629809	.	+	.	ID=LotjaGi2re1v6699000
LjG1.1_chr2	RepeatMasker	LTR	83629849	83630001	.	-	.	ID=LotjaGi2re1v6699100
LjG1.1_chr2	RepeatMasker	LTR/Gypsy	83629899	83630024	.	-	.	ID=LotjaGi2re1v6699200
LjG1.1_chr2	RepeatMasker	LTR/Copia	83630035	83630191	.	+	.	ID=LotjaGi2re1v6699300
LjG1.1_chr2	RepeatMasker	LTR/Copia	83630603	83630758	.	+	.	ID=LotjaGi2re1v6699400
LjG1.1_chr2	RepeatMasker	LTR/Copia	83630793	83630948	.	+	.	ID=LotjaGi2re1v6699500
LjG1.1_chr2	RepeatMasker	LTR/Gypsy	83630949	83630972	.	-	.	ID=LotjaGi2re1v6699600
LjG1.1_chr2	RepeatMasker	LTR/Copia	83630983	83631138	.	+	.	ID=LotjaGi2re1v6699700
LjG1.1_chr2	RepeatMasker	LTR	83631173	83631328	.	-	.	ID=LotjaGi2re1v6699800
LjG1.1_chr2	RepeatMasker	LTR/Gypsy	83631226	83631359	.	-	.	ID=LotjaGi2re1v6699900
LjG1.1_chr2	RepeatMasker	LTR	83631363	83631512	.	-	.	ID=LotjaGi2re1v6700000
LjG1.1_chr2	RepeatMasker	LTR/Gypsy	83631513	83631543	.	-	.	ID=LotjaGi2re1v6700100
LjG1.1_chr2	RepeatMasker	LTR	83631562	83631702	.	-	.	ID=LotjaGi2re1v6700200
LjG1.1_chr2	RepeatMasker	LTR/Copia	83631749	83631899	.	+	.	ID=LotjaGi2re1v6700300
LjG1.1_chr2	RepeatMasker	LTR/Copia	83631934	83632088	.	+	.	ID=LotjaGi2re1v6700400
LjG1.1_chr2	RepeatMasker	LTR/Copia	83632123	83632278	.	+	.	ID=LotjaGi2re1v6700500
LjG1.1_chr2	RepeatMasker	LTR/Gypsy	83632279	83632302	.	-	.	ID=LotjaGi2re1v6700600
LjG1.1_chr2	RepeatMasker	LTR/Copia	83632313	83632468	.	+	.	ID=LotjaGi2re1v6700700
LjG1.1_chr2	RepeatMasker	LTR	83632503	83632651	.	-	.	ID=LotjaGi2re1v6700800
LjG1.1_chr2	RepeatMasker	LTR/Gypsy	83632652	83632682	.	-	.	ID=LotjaGi2re1v6700900
LjG1.1_chr2	RepeatMasker	LTR/Copia	83632693	83632848	.	+	.	ID=LotjaGi2re1v6701000
LjG1.1_chr2	RepeatMasker	LTR/Copia	83633073	83633229	.	+	.	ID=LotjaGi2re1v6701100
LjG1.1_chr2	RepeatMasker	LTR	83633264	83633413	.	-	.	ID=LotjaGi2re1v6701200
LjG1.1_chr2	RepeatMasker	LTR/Gypsy	83633414	83633444	.	-	.	ID=LotjaGi2re1v6701300
LjG1.1_chr2	RepeatMasker	LTR	83633455	83633604	.	-	.	ID=LotjaGi2re1v6701400
LjG1.1_chr2	RepeatMasker	LTR/Gypsy	83633605	83633638	.	-	.	ID=LotjaGi2re1v6701500
LjG1.1_chr2	RepeatMasker	LTR	83633646	83633794	.	-	.	ID=LotjaGi2re1v6701600
LjG1.1_chr2	RepeatMasker	LTR	83633861	83634107	.	+	.	ID=LotjaGi2re1v6701700
LjG1.1_chr2	RepeatMasker	LTR/Copia	83634102	83635352	.	+	.	ID=LotjaGi2re1v6701800
LjG1.1_chr2	RepeatMasker	LTR/Copia	83635353	83636153	.	-	.	ID=LotjaGi2re1v6701900
LjG1.1_chr2	RepeatMasker	LTR/Copia	83636162	83637974	.	+	.	ID=LotjaGi2re1v6702000
LjG1.1_chr2	RepeatMasker	LTR	83637971	83638119	.	-	.	ID=LotjaGi2re1v6702100
LjG1.1_chr2	RepeatMasker	LTR/Copia	83638102	83641281	.	+	.	ID=LotjaGi2re1v6702200
LjG1.1_chr2	RepeatMasker	LTR/Copia	83641282	83646430	.	+	.	ID=LotjaGi2re1v6702300
LjG1.1_chr2	RepeatMasker	LTR	83646432	83650229	.	+	.	ID=LotjaGi2re1v6702400
LjG1.1_chr2	RepeatMasker	LTR	83650295	83650450	.	-	.	ID=LotjaGi2re1v6702500
LjG1.1_chr2	RepeatMasker	LTR/Gypsy	83650318	83650474	.	-	.	ID=LotjaGi2re1v6702600
LjG1.1_chr2	RepeatMasker	LTR/Copia	83650485	83650641	.	+	.	ID=LotjaGi2re1v6702700
LjG1.1_chr2	RepeatMasker	LTR/Copia	83650676	83650831	.	+	.	ID=LotjaGi2re1v6702800
LjG1.1_chr2	RepeatMasker	Low_complexity	83653178	83653239	.	+	.	ID=LotjaGi2re1v6702900
LjG1.1_chr2	RepeatMasker	Low_complexity	83653624	83653663	.	+	.	ID=LotjaGi2re1v6703000
LjG1.1_chr2	RepeatMasker	Low_complexity	83653950	83654010	.	+	.	ID=LotjaGi2re1v6703100
LjG1.1_chr2	RepeatMasker	DNA/Mite	83655220	83655469	.	+	.	ID=LotjaGi2re1v6703200
LjG1.1_chr2	RepeatMasker	LTR/Gypsy	83655755	83660148	.	+	.	ID=LotjaGi2re1v6703300
LjG1.1_chr2	RepeatMasker	LTR	83660149	83661739	.	+	.	ID=LotjaGi2re1v6703400
LjG1.1_chr2	RepeatMasker	Simple_repeat	83661740	83661766	.	+	.	ID=LotjaGi2re1v6703500
LjG1.1_chr2	RepeatMasker	LTR	83661767	83665541	.	+	.	ID=LotjaGi2re1v6703600
LjG1.1_chr2	RepeatMasker	LTR/Copia	83665544	83665644	.	+	.	ID=LotjaGi2re1v6703700
LjG1.1_chr2	RepeatMasker	LTR	83665679	83665828	.	-	.	ID=LotjaGi2re1v6703800
LjG1.1_chr2	RepeatMasker	LTR/Gypsy	83665829	83665859	.	-	.	ID=LotjaGi2re1v6703900
LjG1.1_chr2	RepeatMasker	LTR/Copia	83665878	83665923	.	+	.	ID=LotjaGi2re1v6704000
LjG1.1_chr2	RepeatMasker	LTR	83665924	83666025	.	-	.	ID=LotjaGi2re1v6704100
LjG1.1_chr2	RepeatMasker	LTR	83666060	83666209	.	-	.	ID=LotjaGi2re1v6704200
LjG1.1_chr2	RepeatMasker	LTR/Gypsy	83666114	83666240	.	-	.	ID=LotjaGi2re1v6704300
LjG1.1_chr2	RepeatMasker	LTR/Copia	83666259	83666406	.	+	.	ID=LotjaGi2re1v6704400
LjG1.1_chr2	RepeatMasker	LTR	83666441	83666590	.	-	.	ID=LotjaGi2re1v6704500
LjG1.1_chr2	RepeatMasker	LTR	83666632	83666780	.	-	.	ID=LotjaGi2re1v6704600
LjG1.1_chr2	RepeatMasker	LTR/Copia	83666822	83666976	.	+	.	ID=LotjaGi2re1v6704700
LjG1.1_chr2	RepeatMasker	LTR/Copia	83667011	83667166	.	+	.	ID=LotjaGi2re1v6704800
LjG1.1_chr2	RepeatMasker	LTR	83667201	83667350	.	-	.	ID=LotjaGi2re1v6704900
LjG1.1_chr2	RepeatMasker	LTR/Gypsy	83667255	83667384	.	-	.	ID=LotjaGi2re1v6705000
LjG1.1_chr2	RepeatMasker	LTR	83667392	83667540	.	-	.	ID=LotjaGi2re1v6705100
LjG1.1_chr2	RepeatMasker	LTR/Gypsy	83667415	83667574	.	-	.	ID=LotjaGi2re1v6705200
LjG1.1_chr2	RepeatMasker	LTR/Copia	83667582	83667737	.	+	.	ID=LotjaGi2re1v6705300
LjG1.1_chr2	RepeatMasker	LTR/Gypsy	83667605	83667761	.	-	.	ID=LotjaGi2re1v6705400
LjG1.1_chr2	RepeatMasker	LTR	83667823	83667925	.	-	.	ID=LotjaGi2re1v6705500
LjG1.1_chr2	RepeatMasker	LTR/Gypsy	83667926	83667952	.	-	.	ID=LotjaGi2re1v6705600
LjG1.1_chr2	RepeatMasker	LTR	83668150	83668299	.	-	.	ID=LotjaGi2re1v6705700
LjG1.1_chr2	RepeatMasker	LTR/Gypsy	83668300	83668330	.	-	.	ID=LotjaGi2re1v6705800
LjG1.1_chr2	RepeatMasker	LTR/Copia	83668341	83668496	.	+	.	ID=LotjaGi2re1v6705900
LjG1.1_chr2	RepeatMasker	LTR/Copia	83668531	83668686	.	+	.	ID=LotjaGi2re1v6706000
LjG1.1_chr2	RepeatMasker	LTR	83668912	83669060	.	-	.	ID=LotjaGi2re1v6706100
LjG1.1_chr2	RepeatMasker	LTR	83669102	83669256	.	-	.	ID=LotjaGi2re1v6706200
LjG1.1_chr2	RepeatMasker	LTR/Gypsy	83669257	83669280	.	-	.	ID=LotjaGi2re1v6706300
LjG1.1_chr2	RepeatMasker	LTR	83669291	83669440	.	-	.	ID=LotjaGi2re1v6706400
LjG1.1_chr2	RepeatMasker	LTR/Gypsy	83669441	83669471	.	-	.	ID=LotjaGi2re1v6706500
LjG1.1_chr2	RepeatMasker	LTR/Copia	83669482	83669630	.	+	.	ID=LotjaGi2re1v6706600
LjG1.1_chr2	RepeatMasker	LTR/Copia	83669677	83669827	.	+	.	ID=LotjaGi2re1v6706700
LjG1.1_chr2	RepeatMasker	LTR/Gypsy	83669725	83669851	.	-	.	ID=LotjaGi2re1v6706800
LjG1.1_chr2	RepeatMasker	LTR/Copia	83669862	83670018	.	+	.	ID=LotjaGi2re1v6706900
LjG1.1_chr2	RepeatMasker	LTR/Copia	83670053	83670208	.	+	.	ID=LotjaGi2re1v6707000
LjG1.1_chr2	RepeatMasker	LTR	83670243	83670392	.	-	.	ID=LotjaGi2re1v6707100
LjG1.1_chr2	RepeatMasker	LTR/Gypsy	83670393	83670423	.	-	.	ID=LotjaGi2re1v6707200
LjG1.1_chr2	RepeatMasker	LTR/Copia	83670434	83670582	.	+	.	ID=LotjaGi2re1v6707300
LjG1.1_chr2	RepeatMasker	LTR/Copia	83670629	83670802	.	+	.	ID=LotjaGi2re1v6707400
LjG1.1_chr2	RepeatMasker	LTR/Copia	83670813	83670968	.	+	.	ID=LotjaGi2re1v6707500
LjG1.1_chr2	RepeatMasker	LTR/Copia	83671003	83671158	.	+	.	ID=LotjaGi2re1v6707600
LjG1.1_chr2	RepeatMasker	LTR/Gypsy	83671159	83671185	.	-	.	ID=LotjaGi2re1v6707700
LjG1.1_chr2	RepeatMasker	LTR	83671193	83671341	.	-	.	ID=LotjaGi2re1v6707800
LjG1.1_chr2	RepeatMasker	LTR/Gypsy	83671342	83671375	.	-	.	ID=LotjaGi2re1v6707900
LjG1.1_chr2	RepeatMasker	LTR	83671383	83671531	.	-	.	ID=LotjaGi2re1v6708000
LjG1.1_chr2	RepeatMasker	LTR/Gypsy	83671436	83671538	.	-	.	ID=LotjaGi2re1v6708100
LjG1.1_chr2	RepeatMasker	LTR/Gypsy	83671573	83671729	.	-	.	ID=LotjaGi2re1v6708200
LjG1.1_chr2	RepeatMasker	LTR/Copia	83671767	83671912	.	+	.	ID=LotjaGi2re1v6708300
LjG1.1_chr2	RepeatMasker	LTR/Copia	83671959	83672133	.	+	.	ID=LotjaGi2re1v6708400
LjG1.1_chr2	RepeatMasker	LTR/Copia	83672144	83672299	.	+	.	ID=LotjaGi2re1v6708500
LjG1.1_chr2	RepeatMasker	LTR/Gypsy	83672300	83672326	.	-	.	ID=LotjaGi2re1v6708600
LjG1.1_chr2	RepeatMasker	LTR/Copia	83672334	83672489	.	+	.	ID=LotjaGi2re1v6708700
LjG1.1_chr2	RepeatMasker	LTR/Gypsy	83672490	83672516	.	-	.	ID=LotjaGi2re1v6708800
LjG1.1_chr2	RepeatMasker	LTR/Copia	83672524	83672672	.	+	.	ID=LotjaGi2re1v6708900
LjG1.1_chr2	RepeatMasker	LTR	83672719	83672862	.	-	.	ID=LotjaGi2re1v6709000
LjG1.1_chr2	RepeatMasker	LTR	83672904	83673053	.	-	.	ID=LotjaGi2re1v6709100
LjG1.1_chr2	RepeatMasker	LTR/Gypsy	83672962	83673084	.	-	.	ID=LotjaGi2re1v6709200
LjG1.1_chr2	RepeatMasker	LTR/Copia	83673095	83673243	.	+	.	ID=LotjaGi2re1v6709300
LjG1.1_chr2	RepeatMasker	LTR/Copia	83673290	83673464	.	+	.	ID=LotjaGi2re1v6709400
LjG1.1_chr2	RepeatMasker	LTR/Copia	83673483	83673631	.	+	.	ID=LotjaGi2re1v6709500
LjG1.1_chr2	RepeatMasker	LTR	83673856	83674005	.	-	.	ID=LotjaGi2re1v6709600
LjG1.1_chr2	RepeatMasker	LTR/Gypsy	83674006	83674036	.	-	.	ID=LotjaGi2re1v6709700
LjG1.1_chr2	RepeatMasker	LTR/Copia	83674047	83674195	.	+	.	ID=LotjaGi2re1v6709800
LjG1.1_chr2	RepeatMasker	LTR/Copia	83674242	83674416	.	+	.	ID=LotjaGi2re1v6709900
LjG1.1_chr2	RepeatMasker	LTR/Copia	83674427	83674582	.	+	.	ID=LotjaGi2re1v6710000
LjG1.1_chr2	RepeatMasker	LTR/Gypsy	83674583	83674609	.	-	.	ID=LotjaGi2re1v6710100
LjG1.1_chr2	RepeatMasker	LTR/Copia	83674617	83674772	.	+	.	ID=LotjaGi2re1v6710200
LjG1.1_chr2	RepeatMasker	LTR/Gypsy	83674773	83674799	.	-	.	ID=LotjaGi2re1v6710300
LjG1.1_chr2	RepeatMasker	LTR	83674807	83674955	.	-	.	ID=LotjaGi2re1v6710400
LjG1.1_chr2	RepeatMasker	LTR/Gypsy	83674956	83674989	.	-	.	ID=LotjaGi2re1v6710500
LjG1.1_chr2	RepeatMasker	LTR/Copia	83674997	83675154	.	+	.	ID=LotjaGi2re1v6710600
LjG1.1_chr2	RepeatMasker	LTR/Gypsy	83675050	83675179	.	-	.	ID=LotjaGi2re1v6710700
LjG1.1_chr2	RepeatMasker	LTR	83675187	83675342	.	-	.	ID=LotjaGi2re1v6710800
LjG1.1_chr2	RepeatMasker	LTR/Gypsy	83675343	83675366	.	-	.	ID=LotjaGi2re1v6710900
LjG1.1_chr2	RepeatMasker	LTR	83675377	83675526	.	-	.	ID=LotjaGi2re1v6711000
LjG1.1_chr2	RepeatMasker	LTR/Gypsy	83675527	83675560	.	-	.	ID=LotjaGi2re1v6711100
LjG1.1_chr2	RepeatMasker	LTR	83675568	83675716	.	-	.	ID=LotjaGi2re1v6711200
LjG1.1_chr2	RepeatMasker	LTR	83675783	83676029	.	+	.	ID=LotjaGi2re1v6711300
LjG1.1_chr2	RepeatMasker	LTR/Copia	83676024	83677269	.	+	.	ID=LotjaGi2re1v6711400
LjG1.1_chr2	RepeatMasker	LTR	83677271	83680273	.	+	.	ID=LotjaGi2re1v6711500
LjG1.1_chr2	RepeatMasker	LTR	83680291	83688612	.	+	.	ID=LotjaGi2re1v6711600
LjG1.1_chr2	RepeatMasker	LTR/Copia	83688719	83688812	.	-	.	ID=LotjaGi2re1v6711700
LjG1.1_chr2	RepeatMasker	LTR/Gypsy	83688823	83688847	.	+	.	ID=LotjaGi2re1v6711800
LjG1.1_chr2	RepeatMasker	LTR/Copia	83688848	83689003	.	-	.	ID=LotjaGi2re1v6711900
LjG1.1_chr2	RepeatMasker	LTR/Copia	83689039	83689194	.	-	.	ID=LotjaGi2re1v6712000
LjG1.1_chr2	RepeatMasker	LTR/Copia	83689229	83689379	.	-	.	ID=LotjaGi2re1v6712100
LjG1.1_chr2	RepeatMasker	LTR/Copia	83689426	83689574	.	-	.	ID=LotjaGi2re1v6712200
LjG1.1_chr2	RepeatMasker	LTR/Gypsy	83689585	83689615	.	+	.	ID=LotjaGi2re1v6712300
LjG1.1_chr2	RepeatMasker	LTR	83689616	83689765	.	+	.	ID=LotjaGi2re1v6712400
LjG1.1_chr2	RepeatMasker	LTR/Gypsy	83689800	83689903	.	+	.	ID=LotjaGi2re1v6712500
LjG1.1_chr2	RepeatMasker	LTR/Copia	83689991	83690146	.	-	.	ID=LotjaGi2re1v6712600
LjG1.1_chr2	RepeatMasker	LTR/Gypsy	83690157	83690282	.	+	.	ID=LotjaGi2re1v6712700
LjG1.1_chr2	RepeatMasker	LTR/Copia	83690181	83690330	.	-	.	ID=LotjaGi2re1v6712800
LjG1.1_chr2	RepeatMasker	LTR/Gypsy	83690375	83690469	.	+	.	ID=LotjaGi2re1v6712900
LjG1.1_chr2	RepeatMasker	LTR/Copia	83690470	83690519	.	-	.	ID=LotjaGi2re1v6713000
LjG1.1_chr2	RepeatMasker	LTR	83690563	83690711	.	+	.	ID=LotjaGi2re1v6713100
LjG1.1_chr2	RepeatMasker	LTR/Gypsy	83690906	83690936	.	+	.	ID=LotjaGi2re1v6713200
LjG1.1_chr2	RepeatMasker	LTR	83690937	83691085	.	+	.	ID=LotjaGi2re1v6713300
LjG1.1_chr2	RepeatMasker	LTR/Copia	83691301	83691468	.	-	.	ID=LotjaGi2re1v6713400
LjG1.1_chr2	RepeatMasker	LTR/Gypsy	83691816	83691841	.	+	.	ID=LotjaGi2re1v6713500
LjG1.1_chr2	RepeatMasker	LTR/Copia	83691842	83691994	.	-	.	ID=LotjaGi2re1v6713600
LjG1.1_chr2	RepeatMasker	LTR/Gypsy	83692192	83692222	.	+	.	ID=LotjaGi2re1v6713700
LjG1.1_chr2	RepeatMasker	LTR	83692223	83692367	.	+	.	ID=LotjaGi2re1v6713800
LjG1.1_chr2	RepeatMasker	LTR/Copia	83692583	83692739	.	-	.	ID=LotjaGi2re1v6713900
LjG1.1_chr2	RepeatMasker	LTR/Gypsy	83692977	83693013	.	+	.	ID=LotjaGi2re1v6714000
LjG1.1_chr2	RepeatMasker	LTR/Copia	83693014	83693109	.	-	.	ID=LotjaGi2re1v6714100
LjG1.1_chr2	RepeatMasker	LTR/Copia	83693329	83693478	.	-	.	ID=LotjaGi2re1v6714200
LjG1.1_chr2	RepeatMasker	LTR/Gypsy	83693489	83693512	.	+	.	ID=LotjaGi2re1v6714300
LjG1.1_chr2	RepeatMasker	LTR/Copia	83693513	83693667	.	-	.	ID=LotjaGi2re1v6714400
LjG1.1_chr2	RepeatMasker	LTR/Copia	83693890	83694044	.	-	.	ID=LotjaGi2re1v6714500
LjG1.1_chr2	RepeatMasker	LTR/Copia	83694079	83694234	.	-	.	ID=LotjaGi2re1v6714600
LjG1.1_chr2	RepeatMasker	LTR/Copia	83694270	83694425	.	-	.	ID=LotjaGi2re1v6714700
LjG1.1_chr2	RepeatMasker	LTR/Copia	83694460	83694615	.	-	.	ID=LotjaGi2re1v6714800
LjG1.1_chr2	RepeatMasker	LTR/Copia	83694846	83694994	.	-	.	ID=LotjaGi2re1v6714900
LjG1.1_chr2	RepeatMasker	LTR/Gypsy	83695005	83695026	.	+	.	ID=LotjaGi2re1v6715000
LjG1.1_chr2	RepeatMasker	LTR/Copia	83695027	83695185	.	-	.	ID=LotjaGi2re1v6715100
LjG1.1_chr2	RepeatMasker	LTR/Gypsy	83695220	83695322	.	+	.	ID=LotjaGi2re1v6715200
LjG1.1_chr2	RepeatMasker	LTR/Copia	83695323	83695375	.	-	.	ID=LotjaGi2re1v6715300
LjG1.1_chr2	RepeatMasker	LTR/Copia	83695410	83695564	.	-	.	ID=LotjaGi2re1v6715400
LjG1.1_chr2	RepeatMasker	LTR/Copia	83695599	83695754	.	-	.	ID=LotjaGi2re1v6715500
LjG1.1_chr2	RepeatMasker	LTR/Copia	83695789	83695944	.	-	.	ID=LotjaGi2re1v6715600
LjG1.1_chr2	RepeatMasker	LTR/Gypsy	83695955	83695976	.	+	.	ID=LotjaGi2re1v6715700
LjG1.1_chr2	RepeatMasker	LTR/Copia	83695977	83696135	.	-	.	ID=LotjaGi2re1v6715800
LjG1.1_chr2	RepeatMasker	LTR/Copia	83696170	83696325	.	-	.	ID=LotjaGi2re1v6715900
LjG1.1_chr2	RepeatMasker	LTR/Copia	83696360	83696515	.	-	.	ID=LotjaGi2re1v6716000
LjG1.1_chr2	RepeatMasker	LTR/Gypsy	83696526	83696549	.	+	.	ID=LotjaGi2re1v6716100
LjG1.1_chr2	RepeatMasker	LTR/Copia	83696550	83696705	.	-	.	ID=LotjaGi2re1v6716200
LjG1.1_chr2	RepeatMasker	LTR/Copia	83696740	83696895	.	-	.	ID=LotjaGi2re1v6716300
LjG1.1_chr2	RepeatMasker	LTR/Copia	83696930	83697079	.	-	.	ID=LotjaGi2re1v6716400
LjG1.1_chr2	RepeatMasker	LTR/Copia	83697126	83697274	.	-	.	ID=LotjaGi2re1v6716500
LjG1.1_chr2	RepeatMasker	LTR/Gypsy	83697285	83697315	.	+	.	ID=LotjaGi2re1v6716600
LjG1.1_chr2	RepeatMasker	LTR	83697316	83697465	.	+	.	ID=LotjaGi2re1v6716700
LjG1.1_chr2	RepeatMasker	LTR/Gypsy	83697500	83697602	.	+	.	ID=LotjaGi2re1v6716800
LjG1.1_chr2	RepeatMasker	LTR/Copia	83697603	83697655	.	-	.	ID=LotjaGi2re1v6716900
LjG1.1_chr2	RepeatMasker	LTR/Copia	83697690	83697845	.	-	.	ID=LotjaGi2re1v6717000
LjG1.1_chr2	RepeatMasker	LTR/Copia	83697880	83698030	.	-	.	ID=LotjaGi2re1v6717100
LjG1.1_chr2	RepeatMasker	LTR/Copia	83698077	83698222	.	-	.	ID=LotjaGi2re1v6717200
LjG1.1_chr2	RepeatMasker	LTR/Copia	83698259	83698414	.	-	.	ID=LotjaGi2re1v6717300
LjG1.1_chr2	RepeatMasker	LTR/Copia	83698449	83698604	.	-	.	ID=LotjaGi2re1v6717400
LjG1.1_chr2	RepeatMasker	LTR/Gypsy	83698615	83698645	.	+	.	ID=LotjaGi2re1v6717500
LjG1.1_chr2	RepeatMasker	LTR	83698646	83698795	.	+	.	ID=LotjaGi2re1v6717600
LjG1.1_chr2	RepeatMasker	LTR/Copia	83699020	83699175	.	-	.	ID=LotjaGi2re1v6717700
LjG1.1_chr2	RepeatMasker	LTR/Copia	83699210	83699360	.	-	.	ID=LotjaGi2re1v6717800
LjG1.1_chr2	RepeatMasker	LTR/Gypsy	83699407	83699552	.	+	.	ID=LotjaGi2re1v6717900
LjG1.1_chr2	RepeatMasker	LTR/Copia	83699589	83699744	.	-	.	ID=LotjaGi2re1v6718000
LjG1.1_chr2	RepeatMasker	LTR/Copia	83699779	83699934	.	-	.	ID=LotjaGi2re1v6718100
LjG1.1_chr2	RepeatMasker	LTR/Gypsy	83699945	83699975	.	+	.	ID=LotjaGi2re1v6718200
LjG1.1_chr2	RepeatMasker	LTR	83699976	83700125	.	+	.	ID=LotjaGi2re1v6718300
LjG1.1_chr2	RepeatMasker	LTR	83700167	83700315	.	+	.	ID=LotjaGi2re1v6718400
LjG1.1_chr2	RepeatMasker	LTR/Copia	83700344	83700506	.	-	.	ID=LotjaGi2re1v6718500
LjG1.1_chr2	RepeatMasker	LTR/Copia	83700541	83700696	.	-	.	ID=LotjaGi2re1v6718600
LjG1.1_chr2	RepeatMasker	LTR/Copia	83700731	83700887	.	-	.	ID=LotjaGi2re1v6718700
LjG1.1_chr2	RepeatMasker	LTR	83700929	83701077	.	+	.	ID=LotjaGi2re1v6718800
LjG1.1_chr2	RepeatMasker	LTR	83701119	83701268	.	+	.	ID=LotjaGi2re1v6718900
LjG1.1_chr2	RepeatMasker	LTR/Gypsy	83701279	83701302	.	+	.	ID=LotjaGi2re1v6719000
LjG1.1_chr2	RepeatMasker	LTR/Copia	83701303	83701458	.	-	.	ID=LotjaGi2re1v6719100
LjG1.1_chr2	RepeatMasker	LTR/Copia	83701493	83701648	.	-	.	ID=LotjaGi2re1v6719200
LjG1.1_chr2	RepeatMasker	LTR/Copia	83701683	83701839	.	-	.	ID=LotjaGi2re1v6719300
LjG1.1_chr2	RepeatMasker	LTR/Copia	83702071	83702216	.	-	.	ID=LotjaGi2re1v6719400
LjG1.1_chr2	RepeatMasker	LTR/Copia	83702253	83702408	.	-	.	ID=LotjaGi2re1v6719500
LjG1.1_chr2	RepeatMasker	LTR/Copia	83702443	83702598	.	-	.	ID=LotjaGi2re1v6719600
LjG1.1_chr2	RepeatMasker	LTR/Gypsy	83702609	83702639	.	+	.	ID=LotjaGi2re1v6719700
LjG1.1_chr2	RepeatMasker	LTR	83702640	83702789	.	+	.	ID=LotjaGi2re1v6719800
LjG1.1_chr2	RepeatMasker	LTR	83702831	83702979	.	+	.	ID=LotjaGi2re1v6719900
LjG1.1_chr2	RepeatMasker	LTR/Copia	83703008	83703170	.	-	.	ID=LotjaGi2re1v6720000
LjG1.1_chr2	RepeatMasker	LTR/Copia	83703205	83703360	.	-	.	ID=LotjaGi2re1v6720100
LjG1.1_chr2	RepeatMasker	LTR/Copia	83703395	83703551	.	-	.	ID=LotjaGi2re1v6720200
LjG1.1_chr2	RepeatMasker	LTR	83703593	83703741	.	+	.	ID=LotjaGi2re1v6720300
LjG1.1_chr2	RepeatMasker	LTR	83703783	83703932	.	+	.	ID=LotjaGi2re1v6720400
LjG1.1_chr2	RepeatMasker	LTR/Gypsy	83703943	83703966	.	+	.	ID=LotjaGi2re1v6720500
LjG1.1_chr2	RepeatMasker	LTR/Copia	83703967	83704122	.	-	.	ID=LotjaGi2re1v6720600
LjG1.1_chr2	RepeatMasker	LTR/Copia	83704157	83704312	.	-	.	ID=LotjaGi2re1v6720700
LjG1.1_chr2	RepeatMasker	LTR/Copia	83704347	83704503	.	-	.	ID=LotjaGi2re1v6720800
LjG1.1_chr2	RepeatMasker	LTR/Copia	83704728	83704883	.	-	.	ID=LotjaGi2re1v6720900
LjG1.1_chr2	RepeatMasker	LTR/Gypsy	83704894	83704924	.	+	.	ID=LotjaGi2re1v6721000
LjG1.1_chr2	RepeatMasker	LTR	83704925	83705073	.	+	.	ID=LotjaGi2re1v6721100
LjG1.1_chr2	RepeatMasker	LTR/Copia	83705108	83705263	.	-	.	ID=LotjaGi2re1v6721200
LjG1.1_chr2	RepeatMasker	LTR/Gypsy	83705274	83705304	.	+	.	ID=LotjaGi2re1v6721300
LjG1.1_chr2	RepeatMasker	LTR	83705305	83705454	.	+	.	ID=LotjaGi2re1v6721400
LjG1.1_chr2	RepeatMasker	LTR	83705686	83705835	.	+	.	ID=LotjaGi2re1v6721500
LjG1.1_chr2	RepeatMasker	LTR/Gypsy	83705870	83706025	.	+	.	ID=LotjaGi2re1v6721600
LjG1.1_chr2	RepeatMasker	LTR/Gypsy	83706036	83706066	.	+	.	ID=LotjaGi2re1v6721700
LjG1.1_chr2	RepeatMasker	LTR	83706067	83706216	.	+	.	ID=LotjaGi2re1v6721800
LjG1.1_chr2	RepeatMasker	LTR	83706377	83716911	.	+	.	ID=LotjaGi2re1v6721900
LjG1.1_chr2	RepeatMasker	LTR	83716988	83717137	.	+	.	ID=LotjaGi2re1v6722000
LjG1.1_chr2	RepeatMasker	LTR/Gypsy	83717148	83717171	.	+	.	ID=LotjaGi2re1v6722100
LjG1.1_chr2	RepeatMasker	LTR/Copia	83717172	83717327	.	-	.	ID=LotjaGi2re1v6722200
LjG1.1_chr2	RepeatMasker	LTR	83717362	83717522	.	+	.	ID=LotjaGi2re1v6722300
LjG1.1_chr2	RepeatMasker	LTR	83717558	83717707	.	+	.	ID=LotjaGi2re1v6722400
LjG1.1_chr2	RepeatMasker	LTR/Copia	83717749	83717905	.	-	.	ID=LotjaGi2re1v6722500
LjG1.1_chr2	RepeatMasker	LTR/Copia	83718130	83718285	.	-	.	ID=LotjaGi2re1v6722600
LjG1.1_chr2	RepeatMasker	LTR/Gypsy	83718296	83718422	.	+	.	ID=LotjaGi2re1v6722700
LjG1.1_chr2	RepeatMasker	LTR	83718327	83718476	.	+	.	ID=LotjaGi2re1v6722800
LjG1.1_chr2	RepeatMasker	LTR/Copia	83718511	83718666	.	-	.	ID=LotjaGi2re1v6722900
LjG1.1_chr2	RepeatMasker	LTR/Copia	83718701	83718851	.	-	.	ID=LotjaGi2re1v6723000
LjG1.1_chr2	RepeatMasker	LTR/Copia	83718898	83719046	.	-	.	ID=LotjaGi2re1v6723100
LjG1.1_chr2	RepeatMasker	LTR	83719088	83719237	.	+	.	ID=LotjaGi2re1v6723200
LjG1.1_chr2	RepeatMasker	LTR/Copia	83719272	83719427	.	-	.	ID=LotjaGi2re1v6723300
LjG1.1_chr2	RepeatMasker	LTR/Copia	83719462	83719623	.	-	.	ID=LotjaGi2re1v6723400
LjG1.1_chr2	RepeatMasker	LTR/Gypsy	83719628	83719651	.	+	.	ID=LotjaGi2re1v6723500
LjG1.1_chr2	RepeatMasker	LTR/Copia	83719652	83719807	.	-	.	ID=LotjaGi2re1v6723600
LjG1.1_chr2	RepeatMasker	LTR	83719843	83719997	.	+	.	ID=LotjaGi2re1v6723700
LjG1.1_chr2	RepeatMasker	LTR/Copia	83720169	83720320	.	+	.	ID=LotjaGi2re1v6723800
LjG1.1_chr2	RepeatMasker	LTR	83720362	83720511	.	-	.	ID=LotjaGi2re1v6723900
LjG1.1_chr2	RepeatMasker	LTR/Gypsy	83720512	83720542	.	-	.	ID=LotjaGi2re1v6724000
LjG1.1_chr2	RepeatMasker	LTR/Copia	83720553	83720702	.	+	.	ID=LotjaGi2re1v6724100
LjG1.1_chr2	RepeatMasker	LTR/Copia	83720934	83721080	.	+	.	ID=LotjaGi2re1v6724200
LjG1.1_chr2	RepeatMasker	LTR/Copia	83721125	83721281	.	+	.	ID=LotjaGi2re1v6724300
LjG1.1_chr2	RepeatMasker	LTR/Copia	83721317	83721465	.	+	.	ID=LotjaGi2re1v6724400
LjG1.1_chr2	RepeatMasker	LTR/Copia	83721506	83721661	.	+	.	ID=LotjaGi2re1v6724500
LjG1.1_chr2	RepeatMasker	LTR/Copia	83721697	83721847	.	+	.	ID=LotjaGi2re1v6724600
LjG1.1_chr2	RepeatMasker	LTR	83722076	83722224	.	-	.	ID=LotjaGi2re1v6724700
LjG1.1_chr2	RepeatMasker	LTR/Gypsy	83722225	83722252	.	-	.	ID=LotjaGi2re1v6724800
LjG1.1_chr2	RepeatMasker	LTR/Copia	83722263	83722417	.	+	.	ID=LotjaGi2re1v6724900
LjG1.1_chr2	RepeatMasker	LTR/Copia	83722452	83722600	.	+	.	ID=LotjaGi2re1v6725000
LjG1.1_chr2	RepeatMasker	LTR/Copia	83722824	83722973	.	+	.	ID=LotjaGi2re1v6725100
LjG1.1_chr2	RepeatMasker	LTR/Copia	83723205	83723353	.	+	.	ID=LotjaGi2re1v6725200
LjG1.1_chr2	RepeatMasker	LTR/Copia	83723582	83723725	.	+	.	ID=LotjaGi2re1v6725300
LjG1.1_chr2	RepeatMasker	LTR/Copia	83723770	83723924	.	+	.	ID=LotjaGi2re1v6725400
LjG1.1_chr2	RepeatMasker	LTR/Copia	83723957	83724105	.	+	.	ID=LotjaGi2re1v6725500
LjG1.1_chr2	RepeatMasker	LTR/Copia	83724339	83724486	.	+	.	ID=LotjaGi2re1v6725600
LjG1.1_chr2	RepeatMasker	LTR/Copia	83724716	83724862	.	+	.	ID=LotjaGi2re1v6725700
LjG1.1_chr2	RepeatMasker	LTR/Copia	83725470	83725625	.	+	.	ID=LotjaGi2re1v6725800
LjG1.1_chr2	RepeatMasker	LTR	83725660	83725809	.	-	.	ID=LotjaGi2re1v6725900
LjG1.1_chr2	RepeatMasker	LTR/Gypsy	83725810	83725839	.	-	.	ID=LotjaGi2re1v6726000
LjG1.1_chr2	RepeatMasker	LTR/Copia	83725850	83725998	.	+	.	ID=LotjaGi2re1v6726100
LjG1.1_chr2	RepeatMasker	LTR/Copia	83726229	83726385	.	+	.	ID=LotjaGi2re1v6726200
LjG1.1_chr2	RepeatMasker	LTR/Copia	83726609	83726758	.	+	.	ID=LotjaGi2re1v6726300
LjG1.1_chr2	RepeatMasker	LTR/Copia	83726990	83727151	.	+	.	ID=LotjaGi2re1v6726400
LjG1.1_chr2	RepeatMasker	LTR/Copia	83727181	83727330	.	+	.	ID=LotjaGi2re1v6726500
LjG1.1_chr2	RepeatMasker	LTR/Gypsy	83727386	83727543	.	-	.	ID=LotjaGi2re1v6726600
LjG1.1_chr2	RepeatMasker	LTR/Copia	83727554	83727734	.	+	.	ID=LotjaGi2re1v6726700
LjG1.1_chr2	RepeatMasker	LTR/Copia	83727745	83727901	.	+	.	ID=LotjaGi2re1v6726800
LjG1.1_chr2	RepeatMasker	LTR/Copia	83727935	83728083	.	+	.	ID=LotjaGi2re1v6726900
LjG1.1_chr2	RepeatMasker	LTR	83728125	83728273	.	-	.	ID=LotjaGi2re1v6727000
LjG1.1_chr2	RepeatMasker	LTR/Gypsy	83728274	83728304	.	-	.	ID=LotjaGi2re1v6727100
LjG1.1_chr2	RepeatMasker	LTR/Copia	83728315	83728464	.	+	.	ID=LotjaGi2re1v6727200
LjG1.1_chr2	RepeatMasker	LTR	83728505	83728653	.	-	.	ID=LotjaGi2re1v6727300
LjG1.1_chr2	RepeatMasker	LTR/Gypsy	83728654	83728684	.	-	.	ID=LotjaGi2re1v6727400
LjG1.1_chr2	RepeatMasker	LTR/Copia	83728695	83728844	.	+	.	ID=LotjaGi2re1v6727500
LjG1.1_chr2	RepeatMasker	LTR	83728886	83729034	.	-	.	ID=LotjaGi2re1v6727600
LjG1.1_chr2	RepeatMasker	LTR/Copia	83729076	83729225	.	+	.	ID=LotjaGi2re1v6727700
LjG1.1_chr2	RepeatMasker	LTR	83729261	83729415	.	-	.	ID=LotjaGi2re1v6727800
LjG1.1_chr2	RepeatMasker	LTR/Gypsy	83729416	83729446	.	-	.	ID=LotjaGi2re1v6727900
LjG1.1_chr2	RepeatMasker	LTR/Copia	83729515	83729606	.	+	.	ID=LotjaGi2re1v6728000
LjG1.1_chr2	RepeatMasker	LTR/Copia	83729838	83729987	.	+	.	ID=LotjaGi2re1v6728100
LjG1.1_chr2	RepeatMasker	LTR	83730029	83730177	.	-	.	ID=LotjaGi2re1v6728200
LjG1.1_chr2	RepeatMasker	LTR/Gypsy	83730178	83730208	.	-	.	ID=LotjaGi2re1v6728300
LjG1.1_chr2	RepeatMasker	LTR/Copia	83730219	83730368	.	+	.	ID=LotjaGi2re1v6728400
LjG1.1_chr2	RepeatMasker	LTR	83730410	83730558	.	-	.	ID=LotjaGi2re1v6728500
LjG1.1_chr2	RepeatMasker	LTR/Gypsy	83730559	83730589	.	-	.	ID=LotjaGi2re1v6728600
LjG1.1_chr2	RepeatMasker	LTR/Copia	83730600	83730749	.	+	.	ID=LotjaGi2re1v6728700
LjG1.1_chr2	RepeatMasker	LTR	83730791	83730939	.	-	.	ID=LotjaGi2re1v6728800
LjG1.1_chr2	RepeatMasker	LTR/Gypsy	83730940	83730970	.	-	.	ID=LotjaGi2re1v6728900
LjG1.1_chr2	RepeatMasker	LTR/Copia	83730981	83731130	.	+	.	ID=LotjaGi2re1v6729000
LjG1.1_chr2	RepeatMasker	LTR	83731172	83731320	.	-	.	ID=LotjaGi2re1v6729100
LjG1.1_chr2	RepeatMasker	LTR/Gypsy	83731321	83731351	.	-	.	ID=LotjaGi2re1v6729200
LjG1.1_chr2	RepeatMasker	LTR/Copia	83731362	83731511	.	+	.	ID=LotjaGi2re1v6729300
LjG1.1_chr2	RepeatMasker	LTR	83731547	83731701	.	-	.	ID=LotjaGi2re1v6729400
LjG1.1_chr2	RepeatMasker	LTR/Gypsy	83731702	83731732	.	-	.	ID=LotjaGi2re1v6729500
LjG1.1_chr2	RepeatMasker	LTR/Copia	83731801	83731892	.	+	.	ID=LotjaGi2re1v6729600
LjG1.1_chr2	RepeatMasker	LTR/Copia	83732124	83732273	.	+	.	ID=LotjaGi2re1v6729700
LjG1.1_chr2	RepeatMasker	LTR/Copia	83732505	83732654	.	+	.	ID=LotjaGi2re1v6729800
LjG1.1_chr2	RepeatMasker	LTR/Copia	83732886	83733032	.	+	.	ID=LotjaGi2re1v6729900
LjG1.1_chr2	RepeatMasker	LTR/Copia	83733077	83733233	.	+	.	ID=LotjaGi2re1v6730000
LjG1.1_chr2	RepeatMasker	LTR/Gypsy	83733234	83733257	.	-	.	ID=LotjaGi2re1v6730100
LjG1.1_chr2	RepeatMasker	LTR/Copia	83733268	83733424	.	+	.	ID=LotjaGi2re1v6730200
LjG1.1_chr2	RepeatMasker	LTR/Copia	83733458	83733606	.	+	.	ID=LotjaGi2re1v6730300
LjG1.1_chr2	RepeatMasker	LTR/Copia	83733838	83733987	.	+	.	ID=LotjaGi2re1v6730400
LjG1.1_chr2	RepeatMasker	LTR/Copia	83734600	83734756	.	+	.	ID=LotjaGi2re1v6730500
LjG1.1_chr2	RepeatMasker	LTR/Copia	83734791	83734940	.	+	.	ID=LotjaGi2re1v6730600
LjG1.1_chr2	RepeatMasker	LTR/Gypsy	83734996	83735153	.	-	.	ID=LotjaGi2re1v6730700
LjG1.1_chr2	RepeatMasker	LTR/Copia	83735164	83735344	.	+	.	ID=LotjaGi2re1v6730800
LjG1.1_chr2	RepeatMasker	LTR/Copia	83735355	83735511	.	+	.	ID=LotjaGi2re1v6730900
LjG1.1_chr2	RepeatMasker	LTR/Copia	83735545	83735693	.	+	.	ID=LotjaGi2re1v6731000
LjG1.1_chr2	RepeatMasker	LTR	83735734	83735882	.	-	.	ID=LotjaGi2re1v6731100
LjG1.1_chr2	RepeatMasker	LTR/Gypsy	83735883	83735913	.	-	.	ID=LotjaGi2re1v6731200
LjG1.1_chr2	RepeatMasker	LTR/Copia	83735924	83736104	.	+	.	ID=LotjaGi2re1v6731300
LjG1.1_chr2	RepeatMasker	LTR/Copia	83736115	83736271	.	+	.	ID=LotjaGi2re1v6731400
LjG1.1_chr2	RepeatMasker	LTR/Copia	83736305	83736453	.	+	.	ID=LotjaGi2re1v6731500
LjG1.1_chr2	RepeatMasker	LTR	83736495	83736643	.	-	.	ID=LotjaGi2re1v6731600
LjG1.1_chr2	RepeatMasker	LTR/Gypsy	83736644	83736674	.	-	.	ID=LotjaGi2re1v6731700
LjG1.1_chr2	RepeatMasker	LTR/Copia	83736685	83736865	.	+	.	ID=LotjaGi2re1v6731800
LjG1.1_chr2	RepeatMasker	LTR/Copia	83736876	83737032	.	+	.	ID=LotjaGi2re1v6731900
LjG1.1_chr2	RepeatMasker	LTR/Copia	83737066	83737214	.	+	.	ID=LotjaGi2re1v6732000
LjG1.1_chr2	RepeatMasker	LTR/Copia	83737446	83737595	.	+	.	ID=LotjaGi2re1v6732100
LjG1.1_chr2	RepeatMasker	LTR	83737637	83737785	.	-	.	ID=LotjaGi2re1v6732200
LjG1.1_chr2	RepeatMasker	LTR/Gypsy	83737786	83737816	.	-	.	ID=LotjaGi2re1v6732300
LjG1.1_chr2	RepeatMasker	LTR/Copia	83737827	83737976	.	+	.	ID=LotjaGi2re1v6732400
LjG1.1_chr2	RepeatMasker	LTR/Copia	83738208	83738364	.	+	.	ID=LotjaGi2re1v6732500
LjG1.1_chr2	RepeatMasker	LTR/Gypsy	83738365	83738388	.	-	.	ID=LotjaGi2re1v6732600
LjG1.1_chr2	RepeatMasker	LTR	83738399	83738548	.	-	.	ID=LotjaGi2re1v6732700
LjG1.1_chr2	RepeatMasker	LTR/Gypsy	83738549	83738578	.	-	.	ID=LotjaGi2re1v6732800
LjG1.1_chr2	RepeatMasker	LTR	83738969	83739118	.	-	.	ID=LotjaGi2re1v6732900
LjG1.1_chr2	RepeatMasker	LTR	83739350	83739506	.	-	.	ID=LotjaGi2re1v6733000
LjG1.1_chr2	RepeatMasker	LTR	83739541	83739690	.	-	.	ID=LotjaGi2re1v6733100
LjG1.1_chr2	RepeatMasker	LTR	83739745	83739878	.	-	.	ID=LotjaGi2re1v6733200
LjG1.1_chr2	RepeatMasker	LTR	83739913	83740062	.	-	.	ID=LotjaGi2re1v6733300
LjG1.1_chr2	RepeatMasker	LTR	83740104	83740253	.	-	.	ID=LotjaGi2re1v6733400
LjG1.1_chr2	RepeatMasker	LTR	83740674	83740823	.	-	.	ID=LotjaGi2re1v6733500
LjG1.1_chr2	RepeatMasker	LTR	83740865	83741013	.	-	.	ID=LotjaGi2re1v6733600
LjG1.1_chr2	RepeatMasker	LTR	83741435	83741591	.	-	.	ID=LotjaGi2re1v6733700
LjG1.1_chr2	RepeatMasker	LTR	83741626	83741775	.	-	.	ID=LotjaGi2re1v6733800
LjG1.1_chr2	RepeatMasker	LTR	83741830	83741963	.	-	.	ID=LotjaGi2re1v6733900
LjG1.1_chr2	RepeatMasker	LTR	83741998	83742147	.	-	.	ID=LotjaGi2re1v6734000
LjG1.1_chr2	RepeatMasker	LTR	83742189	83742338	.	-	.	ID=LotjaGi2re1v6734100
LjG1.1_chr2	RepeatMasker	LTR	83742437	83742528	.	-	.	ID=LotjaGi2re1v6734200
LjG1.1_chr2	RepeatMasker	LTR	83742570	83742718	.	-	.	ID=LotjaGi2re1v6734300
LjG1.1_chr2	RepeatMasker	LTR	83742760	83742909	.	-	.	ID=LotjaGi2re1v6734400
LjG1.1_chr2	RepeatMasker	LTR	83742951	83743099	.	-	.	ID=LotjaGi2re1v6734500
LjG1.1_chr2	RepeatMasker	LTR	83743332	83743481	.	-	.	ID=LotjaGi2re1v6734600
LjG1.1_chr2	RepeatMasker	LTR	83743523	83743703	.	-	.	ID=LotjaGi2re1v6734700
LjG1.1_chr2	RepeatMasker	LTR/Gypsy	83743809	83743890	.	-	.	ID=LotjaGi2re1v6734800
LjG1.1_chr2	RepeatMasker	LTR/Copia	83743891	83744836	.	-	.	ID=LotjaGi2re1v6734900
LjG1.1_chr2	RepeatMasker	LTR	83744834	83748684	.	-	.	ID=LotjaGi2re1v6735000
LjG1.1_chr2	RepeatMasker	LTR	83749962	83750142	.	+	.	ID=LotjaGi2re1v6735100
LjG1.1_chr2	RepeatMasker	LTR	83750361	83750521	.	+	.	ID=LotjaGi2re1v6735200
LjG1.1_chr2	RepeatMasker	LTR	83750562	83750709	.	+	.	ID=LotjaGi2re1v6735300
LjG1.1_chr2	RepeatMasker	LTR	83750942	83751087	.	+	.	ID=LotjaGi2re1v6735400
LjG1.1_chr2	RepeatMasker	LTR	83751478	83751657	.	+	.	ID=LotjaGi2re1v6735500
LjG1.1_chr2	RepeatMasker	LTR	83751668	83751848	.	+	.	ID=LotjaGi2re1v6735600
LjG1.1_chr2	RepeatMasker	LTR	83751889	83752038	.	+	.	ID=LotjaGi2re1v6735700
LjG1.1_chr2	RepeatMasker	LTR	83752264	83752420	.	+	.	ID=LotjaGi2re1v6735800
LjG1.1_chr2	RepeatMasker	LTR	83752841	83752990	.	+	.	ID=LotjaGi2re1v6735900
LjG1.1_chr2	RepeatMasker	LTR	83753032	83753181	.	+	.	ID=LotjaGi2re1v6736000
LjG1.1_chr2	RepeatMasker	LTR	83753192	83753372	.	+	.	ID=LotjaGi2re1v6736100
LjG1.1_chr2	RepeatMasker	LTR	83753383	83753563	.	+	.	ID=LotjaGi2re1v6736200
LjG1.1_chr2	RepeatMasker	LTR	83753574	83753754	.	+	.	ID=LotjaGi2re1v6736300
LjG1.1_chr2	RepeatMasker	LTR	83753765	83753945	.	+	.	ID=LotjaGi2re1v6736400
LjG1.1_chr2	RepeatMasker	LTR	83753956	83754133	.	+	.	ID=LotjaGi2re1v6736500
LjG1.1_chr2	RepeatMasker	LTR	83754178	83754324	.	+	.	ID=LotjaGi2re1v6736600
LjG1.1_chr2	RepeatMasker	LTR	83754369	83754518	.	+	.	ID=LotjaGi2re1v6736700
LjG1.1_chr2	RepeatMasker	LTR	83754560	83754708	.	+	.	ID=LotjaGi2re1v6736800
LjG1.1_chr2	RepeatMasker	LTR	83754750	83754899	.	+	.	ID=LotjaGi2re1v6736900
LjG1.1_chr2	RepeatMasker	LTR	83754910	83755090	.	+	.	ID=LotjaGi2re1v6737000
LjG1.1_chr2	RepeatMasker	LTR	83755132	83755281	.	+	.	ID=LotjaGi2re1v6737100
LjG1.1_chr2	RepeatMasker	LTR	83755292	83755469	.	+	.	ID=LotjaGi2re1v6737200
LjG1.1_chr2	RepeatMasker	LTR	83755705	83755853	.	+	.	ID=LotjaGi2re1v6737300
LjG1.1_chr2	RepeatMasker	LTR	83755895	83756044	.	+	.	ID=LotjaGi2re1v6737400
LjG1.1_chr2	RepeatMasker	LTR	83756085	83756234	.	+	.	ID=LotjaGi2re1v6737500
LjG1.1_chr2	RepeatMasker	LTR	83756276	83756422	.	+	.	ID=LotjaGi2re1v6737600
LjG1.1_chr2	RepeatMasker	LTR	83756467	83756616	.	+	.	ID=LotjaGi2re1v6737700
LjG1.1_chr2	RepeatMasker	LTR	83756658	83756806	.	+	.	ID=LotjaGi2re1v6737800
LjG1.1_chr2	RepeatMasker	LTR	83757037	83757186	.	+	.	ID=LotjaGi2re1v6737900
LjG1.1_chr2	RepeatMasker	LTR	83757197	83757376	.	+	.	ID=LotjaGi2re1v6738000
LjG1.1_chr2	RepeatMasker	LTR	83757418	83757567	.	+	.	ID=LotjaGi2re1v6738100
LjG1.1_chr2	RepeatMasker	LTR	83757609	83757757	.	+	.	ID=LotjaGi2re1v6738200
LjG1.1_chr2	RepeatMasker	LTR	83757988	83758137	.	+	.	ID=LotjaGi2re1v6738300
LjG1.1_chr2	RepeatMasker	LTR	83758148	83758327	.	+	.	ID=LotjaGi2re1v6738400
LjG1.1_chr2	RepeatMasker	LTR	83758369	83758518	.	+	.	ID=LotjaGi2re1v6738500
LjG1.1_chr2	RepeatMasker	LTR	83758938	83759087	.	+	.	ID=LotjaGi2re1v6738600
LjG1.1_chr2	RepeatMasker	LTR	83759098	83759277	.	+	.	ID=LotjaGi2re1v6738700
LjG1.1_chr2	RepeatMasker	LTR	83759319	83759468	.	+	.	ID=LotjaGi2re1v6738800
LjG1.1_chr2	RepeatMasker	LTR	83759510	83759658	.	+	.	ID=LotjaGi2re1v6738900
LjG1.1_chr2	RepeatMasker	LTR	83759888	83760037	.	+	.	ID=LotjaGi2re1v6739000
LjG1.1_chr2	RepeatMasker	LTR	83760048	83760227	.	+	.	ID=LotjaGi2re1v6739100
LjG1.1_chr2	RepeatMasker	LTR	83760238	83760418	.	+	.	ID=LotjaGi2re1v6739200
LjG1.1_chr2	RepeatMasker	LTR	83760429	83760609	.	+	.	ID=LotjaGi2re1v6739300
LjG1.1_chr2	RepeatMasker	LTR	83760651	83760797	.	+	.	ID=LotjaGi2re1v6739400
LjG1.1_chr2	RepeatMasker	LTR	83760810	83760990	.	+	.	ID=LotjaGi2re1v6739500
LjG1.1_chr2	RepeatMasker	LTR	83761032	83761181	.	+	.	ID=LotjaGi2re1v6739600
LjG1.1_chr2	RepeatMasker	LTR	83761216	83761372	.	+	.	ID=LotjaGi2re1v6739700
LjG1.1_chr2	RepeatMasker	LTR	83761414	83761563	.	+	.	ID=LotjaGi2re1v6739800
LjG1.1_chr2	RepeatMasker	LTR	83761765	83761944	.	+	.	ID=LotjaGi2re1v6739900
LjG1.1_chr2	RepeatMasker	LTR	83761986	83762135	.	+	.	ID=LotjaGi2re1v6740000
LjG1.1_chr2	RepeatMasker	LTR	83762177	83762325	.	+	.	ID=LotjaGi2re1v6740100
LjG1.1_chr2	RepeatMasker	LTR	83762367	83762515	.	+	.	ID=LotjaGi2re1v6740200
LjG1.1_chr2	RepeatMasker	LTR	83762557	83762704	.	+	.	ID=LotjaGi2re1v6740300
LjG1.1_chr2	RepeatMasker	LTR	83762746	83762895	.	+	.	ID=LotjaGi2re1v6740400
LjG1.1_chr2	RepeatMasker	LTR	83762937	83763086	.	+	.	ID=LotjaGi2re1v6740500
LjG1.1_chr2	RepeatMasker	LTR	83763128	83763277	.	+	.	ID=LotjaGi2re1v6740600
LjG1.1_chr2	RepeatMasker	LTR	83763319	83763468	.	+	.	ID=LotjaGi2re1v6740700
LjG1.1_chr2	RepeatMasker	LTR	83763510	83763658	.	+	.	ID=LotjaGi2re1v6740800
LjG1.1_chr2	RepeatMasker	LTR	83763700	83763848	.	+	.	ID=LotjaGi2re1v6740900
LjG1.1_chr2	RepeatMasker	LTR	83763890	83764037	.	+	.	ID=LotjaGi2re1v6741000
LjG1.1_chr2	RepeatMasker	LTR	83764079	83764228	.	+	.	ID=LotjaGi2re1v6741100
LjG1.1_chr2	RepeatMasker	LTR	83764270	83764419	.	+	.	ID=LotjaGi2re1v6741200
LjG1.1_chr2	RepeatMasker	LTR	83764461	83764610	.	+	.	ID=LotjaGi2re1v6741300
LjG1.1_chr2	RepeatMasker	LTR	83764652	83764801	.	+	.	ID=LotjaGi2re1v6741400
LjG1.1_chr2	RepeatMasker	LTR	83764843	83764992	.	+	.	ID=LotjaGi2re1v6741500
LjG1.1_chr2	RepeatMasker	LTR	83765194	83765374	.	+	.	ID=LotjaGi2re1v6741600
LjG1.1_chr2	RepeatMasker	LTR	83765416	83765565	.	+	.	ID=LotjaGi2re1v6741700
LjG1.1_chr2	RepeatMasker	LTR	83765576	83765756	.	+	.	ID=LotjaGi2re1v6741800
LjG1.1_chr2	RepeatMasker	LTR	83765798	83765947	.	+	.	ID=LotjaGi2re1v6741900
LjG1.1_chr2	RepeatMasker	LTR	83765989	83766138	.	+	.	ID=LotjaGi2re1v6742000
LjG1.1_chr2	RepeatMasker	LTR	83766173	83766329	.	+	.	ID=LotjaGi2re1v6742100
LjG1.1_chr2	RepeatMasker	LTR	83766460	83771290	.	+	.	ID=LotjaGi2re1v6742200
LjG1.1_chr2	RepeatMasker	LTR/Copia	83771225	83771299	.	+	.	ID=LotjaGi2re1v6742300
LjG1.1_chr2	RepeatMasker	LTR	83771397	83771545	.	+	.	ID=LotjaGi2re1v6742400
LjG1.1_chr2	RepeatMasker	LTR	83771556	83771735	.	+	.	ID=LotjaGi2re1v6742500
LjG1.1_chr2	RepeatMasker	LTR	83771746	83771926	.	+	.	ID=LotjaGi2re1v6742600
LjG1.1_chr2	RepeatMasker	LTR	83771968	83772117	.	+	.	ID=LotjaGi2re1v6742700
LjG1.1_chr2	RepeatMasker	LTR	83772159	83772308	.	+	.	ID=LotjaGi2re1v6742800
LjG1.1_chr2	RepeatMasker	LTR	83772350	83772499	.	+	.	ID=LotjaGi2re1v6742900
LjG1.1_chr2	RepeatMasker	LTR	83772534	83772690	.	+	.	ID=LotjaGi2re1v6743000
LjG1.1_chr2	RepeatMasker	LTR	83772732	83772880	.	+	.	ID=LotjaGi2re1v6743100
LjG1.1_chr2	RepeatMasker	LTR	83772922	83773070	.	+	.	ID=LotjaGi2re1v6743200
LjG1.1_chr2	RepeatMasker	LTR	83773105	83773261	.	+	.	ID=LotjaGi2re1v6743300
LjG1.1_chr2	RepeatMasker	LTR	83773493	83773641	.	+	.	ID=LotjaGi2re1v6743400
LjG1.1_chr2	RepeatMasker	LTR	83773652	83773831	.	+	.	ID=LotjaGi2re1v6743500
LjG1.1_chr2	RepeatMasker	LTR	83773842	83774022	.	+	.	ID=LotjaGi2re1v6743600
LjG1.1_chr2	RepeatMasker	LTR	83774064	83774213	.	+	.	ID=LotjaGi2re1v6743700
LjG1.1_chr2	RepeatMasker	LTR	83774255	83774404	.	+	.	ID=LotjaGi2re1v6743800
LjG1.1_chr2	RepeatMasker	LTR	83774446	83774593	.	+	.	ID=LotjaGi2re1v6743900
LjG1.1_chr2	RepeatMasker	LTR	83774635	83774784	.	+	.	ID=LotjaGi2re1v6744000
LjG1.1_chr2	RepeatMasker	LTR	83775016	83775164	.	+	.	ID=LotjaGi2re1v6744100
LjG1.1_chr2	RepeatMasker	LTR	83775175	83775354	.	+	.	ID=LotjaGi2re1v6744200
LjG1.1_chr2	RepeatMasker	LTR	83775365	83775545	.	+	.	ID=LotjaGi2re1v6744300
LjG1.1_chr2	RepeatMasker	LTR	83775587	83775736	.	+	.	ID=LotjaGi2re1v6744400
LjG1.1_chr2	RepeatMasker	LTR	83775778	83775927	.	+	.	ID=LotjaGi2re1v6744500
LjG1.1_chr2	RepeatMasker	LTR	83775969	83776118	.	+	.	ID=LotjaGi2re1v6744600
LjG1.1_chr2	RepeatMasker	LTR	83776153	83776309	.	+	.	ID=LotjaGi2re1v6744700
LjG1.1_chr2	RepeatMasker	LTR	83776351	83776499	.	+	.	ID=LotjaGi2re1v6744800
LjG1.1_chr2	RepeatMasker	LTR	83776541	83776689	.	+	.	ID=LotjaGi2re1v6744900
LjG1.1_chr2	RepeatMasker	LTR	83776731	83776878	.	+	.	ID=LotjaGi2re1v6745000
LjG1.1_chr2	RepeatMasker	LTR	83776920	83777069	.	+	.	ID=LotjaGi2re1v6745100
LjG1.1_chr2	RepeatMasker	LTR	83777111	83777260	.	+	.	ID=LotjaGi2re1v6745200
LjG1.1_chr2	RepeatMasker	LTR	83777320	83779639	.	-	.	ID=LotjaGi2re1v6745300
LjG1.1_chr2	RepeatMasker	LTR/Copia	83779601	83779629	.	-	.	ID=LotjaGi2re1v6745400
LjG1.1_chr2	RepeatMasker	LTR	83779630	83779720	.	-	.	ID=LotjaGi2re1v6745500
LjG1.1_chr2	RepeatMasker	LTR	83779720	83779807	.	-	.	ID=LotjaGi2re1v6745600
LjG1.1_chr2	RepeatMasker	LTR	83779817	83780493	.	-	.	ID=LotjaGi2re1v6745700
LjG1.1_chr2	RepeatMasker	LTR	83780492	83780574	.	+	.	ID=LotjaGi2re1v6745800
LjG1.1_chr2	RepeatMasker	LTR	83780670	83780819	.	+	.	ID=LotjaGi2re1v6745900
LjG1.1_chr2	RepeatMasker	LTR	83780830	83781010	.	+	.	ID=LotjaGi2re1v6746000
LjG1.1_chr2	RepeatMasker	LTR	83781052	83781201	.	+	.	ID=LotjaGi2re1v6746100
LjG1.1_chr2	RepeatMasker	LTR	83781243	83781338	.	+	.	ID=LotjaGi2re1v6746200
LjG1.1_chr2	RepeatMasker	LTR	83781403	83781582	.	+	.	ID=LotjaGi2re1v6746300
LjG1.1_chr2	RepeatMasker	LTR	83781593	83781773	.	+	.	ID=LotjaGi2re1v6746400
LjG1.1_chr2	RepeatMasker	LTR	83781815	83781896	.	+	.	ID=LotjaGi2re1v6746500
LjG1.1_chr2	RepeatMasker	LTR	83781974	83782153	.	+	.	ID=LotjaGi2re1v6746600
LjG1.1_chr2	RepeatMasker	LTR	83782164	83782344	.	+	.	ID=LotjaGi2re1v6746700
LjG1.1_chr2	RepeatMasker	LTR	83782386	83782535	.	+	.	ID=LotjaGi2re1v6746800
LjG1.1_chr2	RepeatMasker	LTR	83782577	83782726	.	+	.	ID=LotjaGi2re1v6746900
LjG1.1_chr2	RepeatMasker	LTR	83782959	83783107	.	+	.	ID=LotjaGi2re1v6747000
LjG1.1_chr2	RepeatMasker	LTR	83783310	83783490	.	+	.	ID=LotjaGi2re1v6747100
LjG1.1_chr2	RepeatMasker	LTR	83783501	83783681	.	+	.	ID=LotjaGi2re1v6747200
LjG1.1_chr2	RepeatMasker	LTR	83783723	83783872	.	+	.	ID=LotjaGi2re1v6747300
LjG1.1_chr2	RepeatMasker	LTR	83783883	83784063	.	+	.	ID=LotjaGi2re1v6747400
LjG1.1_chr2	RepeatMasker	LTR	83784074	83784254	.	+	.	ID=LotjaGi2re1v6747500
LjG1.1_chr2	RepeatMasker	LTR	83784265	83784391	.	+	.	ID=LotjaGi2re1v6747600
LjG1.1_chr2	RepeatMasker	LTR/Gypsy	83784416	83786113	.	-	.	ID=LotjaGi2re1v6747700
LjG1.1_chr2	RepeatMasker	LTR	83786223	83786313	.	-	.	ID=LotjaGi2re1v6747800
LjG1.1_chr2	RepeatMasker	LTR	83786355	83786540	.	-	.	ID=LotjaGi2re1v6747900
LjG1.1_chr2	RepeatMasker	LTR	83786548	83786697	.	-	.	ID=LotjaGi2re1v6748000
LjG1.1_chr2	RepeatMasker	LTR	83786739	83786893	.	-	.	ID=LotjaGi2re1v6748100
LjG1.1_chr2	RepeatMasker	LTR	83786930	83787079	.	-	.	ID=LotjaGi2re1v6748200
LjG1.1_chr2	RepeatMasker	LTR	83787121	83787269	.	-	.	ID=LotjaGi2re1v6748300
LjG1.1_chr2	RepeatMasker	LTR	83787311	83787460	.	-	.	ID=LotjaGi2re1v6748400
LjG1.1_chr2	RepeatMasker	LTR	83787502	83787651	.	-	.	ID=LotjaGi2re1v6748500
LjG1.1_chr2	RepeatMasker	LTR	83787693	83787842	.	-	.	ID=LotjaGi2re1v6748600
LjG1.1_chr2	RepeatMasker	LTR	83787889	83788038	.	-	.	ID=LotjaGi2re1v6748700
LjG1.1_chr2	RepeatMasker	LTR	83788078	83788224	.	-	.	ID=LotjaGi2re1v6748800
LjG1.1_chr2	RepeatMasker	LTR	83788266	83788414	.	-	.	ID=LotjaGi2re1v6748900
LjG1.1_chr2	RepeatMasker	LTR	83788456	83788605	.	-	.	ID=LotjaGi2re1v6749000
LjG1.1_chr2	RepeatMasker	LTR	83788700	83788795	.	-	.	ID=LotjaGi2re1v6749100
LjG1.1_chr2	RepeatMasker	LTR	83788837	83789020	.	-	.	ID=LotjaGi2re1v6749200
LjG1.1_chr2	RepeatMasker	LTR	83789082	83789211	.	-	.	ID=LotjaGi2re1v6749300
LjG1.1_chr2	RepeatMasker	LTR	83789219	83789368	.	-	.	ID=LotjaGi2re1v6749400
LjG1.1_chr2	RepeatMasker	LTR	83789410	83789559	.	-	.	ID=LotjaGi2re1v6749500
LjG1.1_chr2	RepeatMasker	LTR	83789601	83789750	.	-	.	ID=LotjaGi2re1v6749600
LjG1.1_chr2	RepeatMasker	LTR	83789792	83789941	.	-	.	ID=LotjaGi2re1v6749700
LjG1.1_chr2	RepeatMasker	LTR	83789983	83790132	.	-	.	ID=LotjaGi2re1v6749800
LjG1.1_chr2	RepeatMasker	LTR	83790174	83790323	.	-	.	ID=LotjaGi2re1v6749900
LjG1.1_chr2	RepeatMasker	LTR	83790365	83790514	.	-	.	ID=LotjaGi2re1v6750000
LjG1.1_chr2	RepeatMasker	LTR	83790556	83790705	.	-	.	ID=LotjaGi2re1v6750100
LjG1.1_chr2	RepeatMasker	LTR	83790747	83790896	.	-	.	ID=LotjaGi2re1v6750200
LjG1.1_chr2	RepeatMasker	LTR	83790938	83791094	.	-	.	ID=LotjaGi2re1v6750300
LjG1.1_chr2	RepeatMasker	LTR	83791129	83791278	.	-	.	ID=LotjaGi2re1v6750400
LjG1.1_chr2	RepeatMasker	LTR	83791320	83791469	.	-	.	ID=LotjaGi2re1v6750500
LjG1.1_chr2	RepeatMasker	LTR	83791511	83791660	.	-	.	ID=LotjaGi2re1v6750600
LjG1.1_chr2	RepeatMasker	LTR	83791702	83791851	.	-	.	ID=LotjaGi2re1v6750700
LjG1.1_chr2	RepeatMasker	LTR	83791893	83792042	.	-	.	ID=LotjaGi2re1v6750800
LjG1.1_chr2	RepeatMasker	LTR	83792084	83792267	.	-	.	ID=LotjaGi2re1v6750900
LjG1.1_chr2	RepeatMasker	LTR	83792329	83792458	.	-	.	ID=LotjaGi2re1v6751000
LjG1.1_chr2	RepeatMasker	LTR	83792466	83792615	.	-	.	ID=LotjaGi2re1v6751100
LjG1.1_chr2	RepeatMasker	LTR	83792657	83792813	.	-	.	ID=LotjaGi2re1v6751200
LjG1.1_chr2	RepeatMasker	LTR	83792848	83792997	.	-	.	ID=LotjaGi2re1v6751300
LjG1.1_chr2	RepeatMasker	LTR	83793039	83793188	.	-	.	ID=LotjaGi2re1v6751400
LjG1.1_chr2	RepeatMasker	LTR	83793230	83793386	.	-	.	ID=LotjaGi2re1v6751500
LjG1.1_chr2	RepeatMasker	LTR	83793421	83793570	.	-	.	ID=LotjaGi2re1v6751600
LjG1.1_chr2	RepeatMasker	LTR	83793612	83793761	.	-	.	ID=LotjaGi2re1v6751700
LjG1.1_chr2	RepeatMasker	LTR	83793803	83793952	.	-	.	ID=LotjaGi2re1v6751800
LjG1.1_chr2	RepeatMasker	LTR	83793994	83794143	.	-	.	ID=LotjaGi2re1v6751900
LjG1.1_chr2	RepeatMasker	LTR	83794185	83794334	.	-	.	ID=LotjaGi2re1v6752000
LjG1.1_chr2	RepeatMasker	LTR	83794376	83794525	.	-	.	ID=LotjaGi2re1v6752100
LjG1.1_chr2	RepeatMasker	LTR	83794567	83794716	.	-	.	ID=LotjaGi2re1v6752200
LjG1.1_chr2	RepeatMasker	LTR	83794758	83794914	.	-	.	ID=LotjaGi2re1v6752300
LjG1.1_chr2	RepeatMasker	LTR	83794949	83795098	.	-	.	ID=LotjaGi2re1v6752400
LjG1.1_chr2	RepeatMasker	LTR	83795140	83795289	.	-	.	ID=LotjaGi2re1v6752500
LjG1.1_chr2	RepeatMasker	LTR	83795331	83795480	.	-	.	ID=LotjaGi2re1v6752600
LjG1.1_chr2	RepeatMasker	LTR	83795522	83795671	.	-	.	ID=LotjaGi2re1v6752700
LjG1.1_chr2	RepeatMasker	LTR	83795713	83795862	.	-	.	ID=LotjaGi2re1v6752800
LjG1.1_chr2	RepeatMasker	LTR	83795904	83796053	.	-	.	ID=LotjaGi2re1v6752900
LjG1.1_chr2	RepeatMasker	LTR	83796095	83796244	.	-	.	ID=LotjaGi2re1v6753000
LjG1.1_chr2	RepeatMasker	LTR	83796286	83796435	.	-	.	ID=LotjaGi2re1v6753100
LjG1.1_chr2	RepeatMasker	LTR	83796477	83796626	.	-	.	ID=LotjaGi2re1v6753200
LjG1.1_chr2	RepeatMasker	LTR/Copia	83797050	83797199	.	-	.	ID=LotjaGi2re1v6753300
LjG1.1_chr2	RepeatMasker	LTR/Copia	83797813	83797962	.	-	.	ID=LotjaGi2re1v6753400
LjG1.1_chr2	RepeatMasker	LTR/Copia	83799592	83799680	.	-	.	ID=LotjaGi2re1v6753500
LjG1.1_chr2	RepeatMasker	LTR/Copia	83799776	83799871	.	-	.	ID=LotjaGi2re1v6753600
LjG1.1_chr2	RepeatMasker	LTR/Copia	83800727	83800822	.	-	.	ID=LotjaGi2re1v6753700
LjG1.1_chr2	RepeatMasker	LTR/Copia	83801116	83801204	.	-	.	ID=LotjaGi2re1v6753800
LjG1.1_chr2	RepeatMasker	LTR/Copia	83801878	83801966	.	-	.	ID=LotjaGi2re1v6753900
LjG1.1_chr2	RepeatMasker	LTR/Copia	83802062	83802157	.	-	.	ID=LotjaGi2re1v6754000
LjG1.1_chr2	RepeatMasker	LTR/Copia	83802770	83802919	.	-	.	ID=LotjaGi2re1v6754100
LjG1.1_chr2	RepeatMasker	LTR/Copia	83803015	83803110	.	-	.	ID=LotjaGi2re1v6754200
LjG1.1_chr2	RepeatMasker	LTR/Copia	83803725	83803874	.	-	.	ID=LotjaGi2re1v6754300
LjG1.1_chr2	RepeatMasker	LTR/Copia	83804489	83804638	.	-	.	ID=LotjaGi2re1v6754400
LjG1.1_chr2	RepeatMasker	LTR/Copia	83806840	83806928	.	-	.	ID=LotjaGi2re1v6754500
LjG1.1_chr2	RepeatMasker	LTR/Copia	83807734	83807883	.	-	.	ID=LotjaGi2re1v6754600
LjG1.1_chr2	RepeatMasker	LTR/Copia	83809891	83809978	.	-	.	ID=LotjaGi2re1v6754700
LjG1.1_chr2	RepeatMasker	LTR/Copia	83810271	83810359	.	-	.	ID=LotjaGi2re1v6754800
LjG1.1_chr2	RepeatMasker	LTR/Copia	83810401	83810549	.	-	.	ID=LotjaGi2re1v6754900
LjG1.1_chr2	RepeatMasker	LTR/Copia	83811033	83811121	.	-	.	ID=LotjaGi2re1v6755000
LjG1.1_chr2	RepeatMasker	LTR/Copia	83811163	83811310	.	-	.	ID=LotjaGi2re1v6755100
LjG1.1_chr2	RepeatMasker	LTR/Copia	83811602	83811690	.	-	.	ID=LotjaGi2re1v6755200
LjG1.1_chr2	RepeatMasker	LTR/Copia	83812876	83813025	.	-	.	ID=LotjaGi2re1v6755300
LjG1.1_chr2	RepeatMasker	LTR/Copia	83814460	83814548	.	-	.	ID=LotjaGi2re1v6755400
LjG1.1_chr2	RepeatMasker	LTR/Copia	83814590	83814737	.	-	.	ID=LotjaGi2re1v6755500
LjG1.1_chr2	RepeatMasker	LTR/Copia	83815158	83815305	.	-	.	ID=LotjaGi2re1v6755600
LjG1.1_chr2	RepeatMasker	LTR/Copia	83816300	83816449	.	-	.	ID=LotjaGi2re1v6755700
LjG1.1_chr2	RepeatMasker	LTR/Copia	83817633	83817782	.	-	.	ID=LotjaGi2re1v6755800
LjG1.1_chr2	RepeatMasker	LTR/Copia	83818259	83818354	.	-	.	ID=LotjaGi2re1v6755900
LjG1.1_chr2	RepeatMasker	LTR/Copia	83819602	83819690	.	-	.	ID=LotjaGi2re1v6756000
LjG1.1_chr2	RepeatMasker	LTR/Copia	83825677	83825732	.	+	.	ID=LotjaGi2re1v6756100
LjG1.1_chr2	RepeatMasker	LTR/Copia	83830899	83831338	.	-	.	ID=LotjaGi2re1v6756200
LjG1.1_chr2	RepeatMasker	LTR/Copia	83831608	83831866	.	+	.	ID=LotjaGi2re1v6756300
LjG1.1_chr2	RepeatMasker	LTR	83831791	83831878	.	-	.	ID=LotjaGi2re1v6756400
LjG1.1_chr2	RepeatMasker	LTR	83832610	83833165	.	-	.	ID=LotjaGi2re1v6756500
LjG1.1_chr2	RepeatMasker	LTR	83833262	83839144	.	+	.	ID=LotjaGi2re1v6756600
LjG1.1_chr2	RepeatMasker	LTR/Copia	83839145	83839964	.	+	.	ID=LotjaGi2re1v6756700
LjG1.1_chr2	RepeatMasker	LTR/Copia	83839961	83842725	.	+	.	ID=LotjaGi2re1v6756800
LjG1.1_chr2	RepeatMasker	LTR/Copia	83842726	83842867	.	-	.	ID=LotjaGi2re1v6756900
LjG1.1_chr2	RepeatMasker	LTR	83843443	83843580	.	-	.	ID=LotjaGi2re1v6757000
LjG1.1_chr2	RepeatMasker	LTR/Copia	83846487	83846926	.	-	.	ID=LotjaGi2re1v6757100
LjG1.1_chr2	RepeatMasker	LTR/Copia	83847196	83847454	.	+	.	ID=LotjaGi2re1v6757200
LjG1.1_chr2	RepeatMasker	LTR	83847379	83847466	.	-	.	ID=LotjaGi2re1v6757300
LjG1.1_chr2	RepeatMasker	LTR	83848198	83848910	.	-	.	ID=LotjaGi2re1v6757400
LjG1.1_chr2	RepeatMasker	LTR/Copia	83848294	83849094	.	-	.	ID=LotjaGi2re1v6757500
LjG1.1_chr2	RepeatMasker	LTR	83849587	83849738	.	-	.	ID=LotjaGi2re1v6757600
LjG1.1_chr2	RepeatMasker	LTR	83881922	83882073	.	+	.	ID=LotjaGi2re1v6757700
LjG1.1_chr2	RepeatMasker	LTR/Copia	83882650	83883367	.	+	.	ID=LotjaGi2re1v6757800
LjG1.1_chr2	RepeatMasker	LTR	83882750	83883463	.	+	.	ID=LotjaGi2re1v6757900
LjG1.1_chr2	RepeatMasker	LTR	83884195	83884282	.	+	.	ID=LotjaGi2re1v6758000
LjG1.1_chr2	RepeatMasker	LTR/Copia	83884207	83884465	.	-	.	ID=LotjaGi2re1v6758100
LjG1.1_chr2	RepeatMasker	LTR/Copia	83884735	83885174	.	+	.	ID=LotjaGi2re1v6758200
LjG1.1_chr2	RepeatMasker	LTR	83888080	83888217	.	+	.	ID=LotjaGi2re1v6758300
LjG1.1_chr2	RepeatMasker	LTR/Copia	83888793	83888934	.	+	.	ID=LotjaGi2re1v6758400
LjG1.1_chr2	RepeatMasker	LTR/Copia	83888935	83889142	.	-	.	ID=LotjaGi2re1v6758500
LjG1.1_chr2	RepeatMasker	LTR	83889143	83900502	.	-	.	ID=LotjaGi2re1v6758600
LjG1.1_chr2	RepeatMasker	LTR/Copia	83898038	83900502	.	-	.	ID=LotjaGi2re1v6758700
LjG1.1_chr2	RepeatMasker	LTR	83900599	83901154	.	+	.	ID=LotjaGi2re1v6758800
LjG1.1_chr2	RepeatMasker	LTR	83901886	83901973	.	+	.	ID=LotjaGi2re1v6758900
LjG1.1_chr2	RepeatMasker	LTR/Copia	83901898	83902156	.	-	.	ID=LotjaGi2re1v6759000
LjG1.1_chr2	RepeatMasker	LTR/Copia	83902426	83902865	.	+	.	ID=LotjaGi2re1v6759100
LjG1.1_chr2	RepeatMasker	LTR/Copia	83908033	83908088	.	-	.	ID=LotjaGi2re1v6759200
LjG1.1_chr2	RepeatMasker	LTR/Copia	83912383	83912436	.	+	.	ID=LotjaGi2re1v6759300
LjG1.1_chr2	RepeatMasker	LTR/Gypsy	83912437	83912539	.	-	.	ID=LotjaGi2re1v6759400
LjG1.1_chr2	RepeatMasker	LTR/Copia	83912574	83912730	.	+	.	ID=LotjaGi2re1v6759500
LjG1.1_chr2	RepeatMasker	LTR	83912765	83912914	.	-	.	ID=LotjaGi2re1v6759600
LjG1.1_chr2	RepeatMasker	LTR/Gypsy	83912915	83912944	.	-	.	ID=LotjaGi2re1v6759700
LjG1.1_chr2	RepeatMasker	LTR/Copia	83912955	83913104	.	+	.	ID=LotjaGi2re1v6759800
LjG1.1_chr2	RepeatMasker	LTR/Copia	83913337	83913708	.	+	.	ID=LotjaGi2re1v6759900
LjG1.1_chr2	RepeatMasker	LTR/Copia	83913719	83913875	.	+	.	ID=LotjaGi2re1v6760000
LjG1.1_chr2	RepeatMasker	LTR/Gypsy	83913876	83913898	.	-	.	ID=LotjaGi2re1v6760100
LjG1.1_chr2	RepeatMasker	LTR/Copia	83913909	83914057	.	+	.	ID=LotjaGi2re1v6760200
LjG1.1_chr2	RepeatMasker	LTR	83914099	83914235	.	-	.	ID=LotjaGi2re1v6760300
LjG1.1_chr2	RepeatMasker	LTR/Copia	83914236	83914260	.	+	.	ID=LotjaGi2re1v6760400
LjG1.1_chr2	RepeatMasker	LTR/Copia	83914290	83914439	.	+	.	ID=LotjaGi2re1v6760500
LjG1.1_chr2	RepeatMasker	LTR	83914481	83914629	.	-	.	ID=LotjaGi2re1v6760600
LjG1.1_chr2	RepeatMasker	LTR/Copia	83914630	83914660	.	+	.	ID=LotjaGi2re1v6760700
LjG1.1_chr2	RepeatMasker	LTR/Copia	83914671	83914832	.	+	.	ID=LotjaGi2re1v6760800
LjG1.1_chr2	RepeatMasker	LTR/Copia	83914862	83914982	.	+	.	ID=LotjaGi2re1v6760900
LjG1.1_chr2	RepeatMasker	LTR/Copia	83915057	83915209	.	+	.	ID=LotjaGi2re1v6761000
LjG1.1_chr2	RepeatMasker	LTR/Gypsy	83915210	83915232	.	-	.	ID=LotjaGi2re1v6761100
LjG1.1_chr2	RepeatMasker	LTR	83915433	83915581	.	-	.	ID=LotjaGi2re1v6761200
LjG1.1_chr2	RepeatMasker	LTR/Gypsy	83915582	83915612	.	-	.	ID=LotjaGi2re1v6761300
LjG1.1_chr2	RepeatMasker	LTR/Copia	83915623	83915772	.	+	.	ID=LotjaGi2re1v6761400
LjG1.1_chr2	RepeatMasker	LTR	83915814	83915962	.	-	.	ID=LotjaGi2re1v6761500
LjG1.1_chr2	RepeatMasker	LTR/Gypsy	83915963	83915993	.	-	.	ID=LotjaGi2re1v6761600
LjG1.1_chr2	RepeatMasker	LTR/Copia	83916004	83916165	.	+	.	ID=LotjaGi2re1v6761700
LjG1.1_chr2	RepeatMasker	LTR/Copia	83916195	83916315	.	+	.	ID=LotjaGi2re1v6761800
LjG1.1_chr2	RepeatMasker	LTR	83916386	83916535	.	-	.	ID=LotjaGi2re1v6761900
LjG1.1_chr2	RepeatMasker	LTR/Gypsy	83916536	83916565	.	-	.	ID=LotjaGi2re1v6762000
LjG1.1_chr2	RepeatMasker	LTR	83916766	83916914	.	-	.	ID=LotjaGi2re1v6762100
LjG1.1_chr2	RepeatMasker	LTR/Gypsy	83916915	83916945	.	-	.	ID=LotjaGi2re1v6762200
LjG1.1_chr2	RepeatMasker	LTR/Copia	83916956	83917105	.	+	.	ID=LotjaGi2re1v6762300
LjG1.1_chr2	RepeatMasker	LTR	83917147	83917295	.	-	.	ID=LotjaGi2re1v6762400
LjG1.1_chr2	RepeatMasker	LTR/Copia	83917296	83917326	.	+	.	ID=LotjaGi2re1v6762500
LjG1.1_chr2	RepeatMasker	LTR/Copia	83917337	83917498	.	+	.	ID=LotjaGi2re1v6762600
LjG1.1_chr2	RepeatMasker	LTR/Copia	83917528	83917684	.	+	.	ID=LotjaGi2re1v6762700
LjG1.1_chr2	RepeatMasker	LTR/Gypsy	83917582	83917708	.	-	.	ID=LotjaGi2re1v6762800
LjG1.1_chr2	RepeatMasker	LTR	83917719	83917868	.	-	.	ID=LotjaGi2re1v6762900
LjG1.1_chr2	RepeatMasker	LTR/Gypsy	83917869	83917898	.	-	.	ID=LotjaGi2re1v6763000
LjG1.1_chr2	RepeatMasker	LTR/Copia	83917909	83918057	.	+	.	ID=LotjaGi2re1v6763100
LjG1.1_chr2	RepeatMasker	LTR	83918099	83918247	.	-	.	ID=LotjaGi2re1v6763200
LjG1.1_chr2	RepeatMasker	LTR/Gypsy	83918248	83918278	.	-	.	ID=LotjaGi2re1v6763300
LjG1.1_chr2	RepeatMasker	LTR/Copia	83918289	83918438	.	+	.	ID=LotjaGi2re1v6763400
LjG1.1_chr2	RepeatMasker	LTR/Copia	83918671	83918791	.	+	.	ID=LotjaGi2re1v6763500
LjG1.1_chr2	RepeatMasker	LTR/Copia	83918862	83919018	.	+	.	ID=LotjaGi2re1v6763600
LjG1.1_chr2	RepeatMasker	LTR/Gypsy	83919019	83919041	.	-	.	ID=LotjaGi2re1v6763700
LjG1.1_chr2	RepeatMasker	LTR	83919242	83919390	.	-	.	ID=LotjaGi2re1v6763800
LjG1.1_chr2	RepeatMasker	LTR/Gypsy	83919391	83919421	.	-	.	ID=LotjaGi2re1v6763900
LjG1.1_chr2	RepeatMasker	LTR/Copia	83919432	83919581	.	+	.	ID=LotjaGi2re1v6764000
LjG1.1_chr2	RepeatMasker	LTR/Copia	83919814	83919934	.	+	.	ID=LotjaGi2re1v6764100
LjG1.1_chr2	RepeatMasker	LTR/Copia	83920005	83920161	.	+	.	ID=LotjaGi2re1v6764200
LjG1.1_chr2	RepeatMasker	LTR/Gypsy	83920162	83920184	.	-	.	ID=LotjaGi2re1v6764300
LjG1.1_chr2	RepeatMasker	LTR	83920385	83920533	.	-	.	ID=LotjaGi2re1v6764400
LjG1.1_chr2	RepeatMasker	LTR/Gypsy	83920534	83920564	.	-	.	ID=LotjaGi2re1v6764500
LjG1.1_chr2	RepeatMasker	LTR/Copia	83920575	83920724	.	+	.	ID=LotjaGi2re1v6764600
LjG1.1_chr2	RepeatMasker	LTR/Copia	83920957	83921118	.	+	.	ID=LotjaGi2re1v6764700
LjG1.1_chr2	RepeatMasker	LTR/Copia	83921149	83921268	.	+	.	ID=LotjaGi2re1v6764800
LjG1.1_chr2	RepeatMasker	LTR/Copia	83921456	83922165	.	-	.	ID=LotjaGi2re1v6764900
LjG1.1_chr2	RepeatMasker	LTR/Gypsy	83922255	83922300	.	-	.	ID=LotjaGi2re1v6765000
LjG1.1_chr2	RepeatMasker	LTR	83922262	83922816	.	+	.	ID=LotjaGi2re1v6765100
LjG1.1_chr2	RepeatMasker	LTR	83923548	83923635	.	+	.	ID=LotjaGi2re1v6765200
LjG1.1_chr2	RepeatMasker	LTR/Copia	83923560	83923818	.	-	.	ID=LotjaGi2re1v6765300
LjG1.1_chr2	RepeatMasker	LTR/Copia	83924088	83924527	.	+	.	ID=LotjaGi2re1v6765400
LjG1.1_chr2	RepeatMasker	LTR/Gypsy	83924594	83924696	.	-	.	ID=LotjaGi2re1v6765500
LjG1.1_chr2	RepeatMasker	LTR/Copia	83924731	83924911	.	+	.	ID=LotjaGi2re1v6765600
LjG1.1_chr2	RepeatMasker	LTR	83924922	83925071	.	-	.	ID=LotjaGi2re1v6765700
LjG1.1_chr2	RepeatMasker	LTR/Copia	83925113	83925269	.	+	.	ID=LotjaGi2re1v6765800
LjG1.1_chr2	RepeatMasker	LTR/Gypsy	83925171	83925292	.	-	.	ID=LotjaGi2re1v6765900
LjG1.1_chr2	RepeatMasker	LTR/Copia	83925742	83925832	.	+	.	ID=LotjaGi2re1v6766000
LjG1.1_chr2	RepeatMasker	LTR	83925877	83926022	.	-	.	ID=LotjaGi2re1v6766100
LjG1.1_chr2	RepeatMasker	LTR/Gypsy	83926023	83926053	.	-	.	ID=LotjaGi2re1v6766200
LjG1.1_chr2	RepeatMasker	LTR/Copia	83926064	83926213	.	+	.	ID=LotjaGi2re1v6766300
LjG1.1_chr2	RepeatMasker	LTR/Copia	83926445	83926606	.	+	.	ID=LotjaGi2re1v6766400
LjG1.1_chr2	RepeatMasker	LTR/Copia	83926636	83926797	.	+	.	ID=LotjaGi2re1v6766500
LjG1.1_chr2	RepeatMasker	LTR	83926827	83926976	.	-	.	ID=LotjaGi2re1v6766600
LjG1.1_chr2	RepeatMasker	LTR/Gypsy	83926881	83927006	.	-	.	ID=LotjaGi2re1v6766700
LjG1.1_chr2	RepeatMasker	LTR/Copia	83927397	83927558	.	+	.	ID=LotjaGi2re1v6766800
LjG1.1_chr2	RepeatMasker	LTR/Copia	83927588	83927737	.	+	.	ID=LotjaGi2re1v6766900
LjG1.1_chr2	RepeatMasker	LTR/Copia	83927779	83927928	.	+	.	ID=LotjaGi2re1v6767000
LjG1.1_chr2	RepeatMasker	LTR	83927972	83928109	.	-	.	ID=LotjaGi2re1v6767100
LjG1.1_chr2	RepeatMasker	LTR/Gypsy	83927983	83928140	.	-	.	ID=LotjaGi2re1v6767200
LjG1.1_chr2	RepeatMasker	LTR/Copia	83928151	83928331	.	+	.	ID=LotjaGi2re1v6767300
LjG1.1_chr2	RepeatMasker	LTR/Copia	83928342	83928498	.	+	.	ID=LotjaGi2re1v6767400
LjG1.1_chr2	RepeatMasker	LTR/Copia	83928532	83928680	.	+	.	ID=LotjaGi2re1v6767500
LjG1.1_chr2	RepeatMasker	LTR	83928722	83928870	.	-	.	ID=LotjaGi2re1v6767600
LjG1.1_chr2	RepeatMasker	LTR/Copia	83928912	83929061	.	+	.	ID=LotjaGi2re1v6767700
LjG1.1_chr2	RepeatMasker	LTR/Copia	83929293	83929454	.	+	.	ID=LotjaGi2re1v6767800
LjG1.1_chr2	RepeatMasker	LTR	83929675	83929824	.	-	.	ID=LotjaGi2re1v6767900
LjG1.1_chr2	RepeatMasker	LTR/Gypsy	83929825	83929855	.	-	.	ID=LotjaGi2re1v6768000
LjG1.1_chr2	RepeatMasker	LTR	83929866	83930015	.	-	.	ID=LotjaGi2re1v6768100
LjG1.1_chr2	RepeatMasker	LTR/Gypsy	83930016	83930045	.	-	.	ID=LotjaGi2re1v6768200
LjG1.1_chr2	RepeatMasker	LTR	83930246	83930394	.	-	.	ID=LotjaGi2re1v6768300
LjG1.1_chr2	RepeatMasker	LTR/Gypsy	83930395	83930425	.	-	.	ID=LotjaGi2re1v6768400
LjG1.1_chr2	RepeatMasker	LTR/Copia	83930495	83930585	.	+	.	ID=LotjaGi2re1v6768500
LjG1.1_chr2	RepeatMasker	LTR/Copia	83930816	83930977	.	+	.	ID=LotjaGi2re1v6768600
LjG1.1_chr2	RepeatMasker	LTR/Copia	83931007	83931162	.	+	.	ID=LotjaGi2re1v6768700
LjG1.1_chr2	RepeatMasker	LTR	83931197	83931346	.	-	.	ID=LotjaGi2re1v6768800
LjG1.1_chr2	RepeatMasker	LTR/Gypsy	83931347	83931377	.	-	.	ID=LotjaGi2re1v6768900
LjG1.1_chr2	RepeatMasker	LTR/Copia	83931388	83931549	.	+	.	ID=LotjaGi2re1v6769000
LjG1.1_chr2	RepeatMasker	LTR/Copia	83931958	83932119	.	+	.	ID=LotjaGi2re1v6769100
LjG1.1_chr2	RepeatMasker	LTR	83932339	83932488	.	-	.	ID=LotjaGi2re1v6769200
LjG1.1_chr2	RepeatMasker	LTR/Gypsy	83932489	83932519	.	-	.	ID=LotjaGi2re1v6769300
LjG1.1_chr2	RepeatMasker	LTR	83932530	83932679	.	-	.	ID=LotjaGi2re1v6769400
LjG1.1_chr2	RepeatMasker	LTR/Gypsy	83932680	83932709	.	-	.	ID=LotjaGi2re1v6769500
LjG1.1_chr2	RepeatMasker	LTR/Copia	83932720	83932868	.	+	.	ID=LotjaGi2re1v6769600
LjG1.1_chr2	RepeatMasker	LTR/Copia	83932969	83933059	.	+	.	ID=LotjaGi2re1v6769700
LjG1.1_chr2	RepeatMasker	LTR	83933101	83933249	.	-	.	ID=LotjaGi2re1v6769800
LjG1.1_chr2	RepeatMasker	LTR/Gypsy	83933250	83933280	.	-	.	ID=LotjaGi2re1v6769900
LjG1.1_chr2	RepeatMasker	LTR/Copia	83933350	83933440	.	+	.	ID=LotjaGi2re1v6770000
LjG1.1_chr2	RepeatMasker	LTR/Copia	83933671	83933832	.	+	.	ID=LotjaGi2re1v6770100
LjG1.1_chr2	RepeatMasker	LTR/Copia	83933862	83934017	.	+	.	ID=LotjaGi2re1v6770200
LjG1.1_chr2	RepeatMasker	LTR/Copia	83934052	83934065	.	+	.	ID=LotjaGi2re1v6770300
LjG1.1_chr2	RepeatMasker	LTR/Gypsy	83934066	83934199	.	-	.	ID=LotjaGi2re1v6770400
LjG1.1_chr2	RepeatMasker	LTR/Copia	83934233	83934381	.	+	.	ID=LotjaGi2re1v6770500
LjG1.1_chr2	RepeatMasker	LTR	83934423	83934571	.	-	.	ID=LotjaGi2re1v6770600
LjG1.1_chr2	RepeatMasker	LTR/Copia	83934613	83934762	.	+	.	ID=LotjaGi2re1v6770700
LjG1.1_chr2	RepeatMasker	LTR/Copia	83934994	83935155	.	+	.	ID=LotjaGi2re1v6770800
LjG1.1_chr2	RepeatMasker	LTR	83935375	83935524	.	-	.	ID=LotjaGi2re1v6770900
LjG1.1_chr2	RepeatMasker	LTR/Gypsy	83935525	83935555	.	-	.	ID=LotjaGi2re1v6771000
LjG1.1_chr2	RepeatMasker	LTR/Copia	83935566	83935722	.	+	.	ID=LotjaGi2re1v6771100
LjG1.1_chr2	RepeatMasker	LTR	83935946	83936094	.	-	.	ID=LotjaGi2re1v6771200
LjG1.1_chr2	RepeatMasker	LTR/Gypsy	83936095	83936125	.	-	.	ID=LotjaGi2re1v6771300
LjG1.1_chr2	RepeatMasker	LTR/Copia	83936136	83936297	.	+	.	ID=LotjaGi2re1v6771400
LjG1.1_chr2	RepeatMasker	LTR/Copia	83936517	83936673	.	+	.	ID=LotjaGi2re1v6771500
LjG1.1_chr2	RepeatMasker	LTR	83936708	83936857	.	-	.	ID=LotjaGi2re1v6771600
LjG1.1_chr2	RepeatMasker	LTR/Gypsy	83936858	83936887	.	-	.	ID=LotjaGi2re1v6771700
LjG1.1_chr2	RepeatMasker	LTR	83937088	83937236	.	-	.	ID=LotjaGi2re1v6771800
LjG1.1_chr2	RepeatMasker	LTR/Gypsy	83937237	83937267	.	-	.	ID=LotjaGi2re1v6771900
LjG1.1_chr2	RepeatMasker	LTR/Copia	83937337	83937427	.	+	.	ID=LotjaGi2re1v6772000
LjG1.1_chr2	RepeatMasker	LTR/Copia	83937658	83937819	.	+	.	ID=LotjaGi2re1v6772100
LjG1.1_chr2	RepeatMasker	LTR/Copia	83937849	83938004	.	+	.	ID=LotjaGi2re1v6772200
LjG1.1_chr2	RepeatMasker	LTR/Copia	83938039	83938186	.	+	.	ID=LotjaGi2re1v6772300
LjG1.1_chr2	RepeatMasker	LTR/Gypsy	83938053	83938210	.	-	.	ID=LotjaGi2re1v6772400
LjG1.1_chr2	RepeatMasker	LTR/Copia	83938221	83938401	.	+	.	ID=LotjaGi2re1v6772500
LjG1.1_chr2	RepeatMasker	LTR	83938412	83938559	.	-	.	ID=LotjaGi2re1v6772600
LjG1.1_chr2	RepeatMasker	LTR/Copia	83938601	83938750	.	+	.	ID=LotjaGi2re1v6772700
LjG1.1_chr2	RepeatMasker	LTR/Copia	83938982	83939143	.	+	.	ID=LotjaGi2re1v6772800
LjG1.1_chr2	RepeatMasker	LTR	83939364	83939513	.	-	.	ID=LotjaGi2re1v6772900
LjG1.1_chr2	RepeatMasker	LTR/Gypsy	83939514	83939543	.	-	.	ID=LotjaGi2re1v6773000
LjG1.1_chr2	RepeatMasker	LTR	83939744	83939892	.	-	.	ID=LotjaGi2re1v6773100
LjG1.1_chr2	RepeatMasker	LTR/Gypsy	83939893	83939923	.	-	.	ID=LotjaGi2re1v6773200
LjG1.1_chr2	RepeatMasker	LTR/Copia	83939993	83940083	.	+	.	ID=LotjaGi2re1v6773300
LjG1.1_chr2	RepeatMasker	LTR/Copia	83940315	83940476	.	+	.	ID=LotjaGi2re1v6773400
LjG1.1_chr2	RepeatMasker	LTR/Copia	83940506	83940661	.	+	.	ID=LotjaGi2re1v6773500
LjG1.1_chr2	RepeatMasker	LTR/Copia	83940696	83940843	.	+	.	ID=LotjaGi2re1v6773600
LjG1.1_chr2	RepeatMasker	LTR/Gypsy	83940710	83940867	.	-	.	ID=LotjaGi2re1v6773700
LjG1.1_chr2	RepeatMasker	LTR/Copia	83940878	83941058	.	+	.	ID=LotjaGi2re1v6773800
LjG1.1_chr2	RepeatMasker	LTR/Copia	83941069	83941225	.	+	.	ID=LotjaGi2re1v6773900
LjG1.1_chr2	RepeatMasker	LTR/Copia	83941259	83941407	.	+	.	ID=LotjaGi2re1v6774000
LjG1.1_chr2	RepeatMasker	LTR/Copia	83941639	83941692	.	+	.	ID=LotjaGi2re1v6774100
LjG1.1_chr2	RepeatMasker	LTR/Gypsy	83941693	83941795	.	-	.	ID=LotjaGi2re1v6774200
LjG1.1_chr2	RepeatMasker	LTR/Copia	83941830	83941986	.	+	.	ID=LotjaGi2re1v6774300
LjG1.1_chr2	RepeatMasker	LTR/Gypsy	83941987	83942010	.	-	.	ID=LotjaGi2re1v6774400
LjG1.1_chr2	RepeatMasker	LTR	83942021	83942170	.	-	.	ID=LotjaGi2re1v6774500
LjG1.1_chr2	RepeatMasker	LTR/Gypsy	83942171	83942200	.	-	.	ID=LotjaGi2re1v6774600
LjG1.1_chr2	RepeatMasker	LTR/Copia	83942211	83942360	.	+	.	ID=LotjaGi2re1v6774700
LjG1.1_chr2	RepeatMasker	LTR/Copia	83942593	83942964	.	+	.	ID=LotjaGi2re1v6774800
LjG1.1_chr2	RepeatMasker	LTR/Copia	83942975	83943131	.	+	.	ID=LotjaGi2re1v6774900
LjG1.1_chr2	RepeatMasker	LTR/Gypsy	83943132	83943154	.	-	.	ID=LotjaGi2re1v6775000
LjG1.1_chr2	RepeatMasker	LTR/Copia	83943165	83943313	.	+	.	ID=LotjaGi2re1v6775100
LjG1.1_chr2	RepeatMasker	LTR	83943355	83943491	.	-	.	ID=LotjaGi2re1v6775200
LjG1.1_chr2	RepeatMasker	LTR/Copia	83943492	83943516	.	+	.	ID=LotjaGi2re1v6775300
LjG1.1_chr2	RepeatMasker	LTR/Copia	83943546	83943666	.	+	.	ID=LotjaGi2re1v6775400
LjG1.1_chr2	RepeatMasker	LTR/Copia	83943737	83943893	.	+	.	ID=LotjaGi2re1v6775500
LjG1.1_chr2	RepeatMasker	LTR/Gypsy	83943894	83943916	.	-	.	ID=LotjaGi2re1v6775600
LjG1.1_chr2	RepeatMasker	LTR	83944117	83944265	.	-	.	ID=LotjaGi2re1v6775700
LjG1.1_chr2	RepeatMasker	LTR/Gypsy	83944266	83944296	.	-	.	ID=LotjaGi2re1v6775800
LjG1.1_chr2	RepeatMasker	LTR/Copia	83944307	83944456	.	+	.	ID=LotjaGi2re1v6775900
LjG1.1_chr2	RepeatMasker	LTR	83944498	83944646	.	-	.	ID=LotjaGi2re1v6776000
LjG1.1_chr2	RepeatMasker	LTR/Copia	83944647	83944677	.	+	.	ID=LotjaGi2re1v6776100
LjG1.1_chr2	RepeatMasker	LTR/Copia	83944688	83944849	.	+	.	ID=LotjaGi2re1v6776200
LjG1.1_chr2	RepeatMasker	LTR/Copia	83944879	83945035	.	+	.	ID=LotjaGi2re1v6776300
LjG1.1_chr2	RepeatMasker	LTR/Gypsy	83945036	83945059	.	-	.	ID=LotjaGi2re1v6776400
LjG1.1_chr2	RepeatMasker	LTR	83945070	83945219	.	-	.	ID=LotjaGi2re1v6776500
LjG1.1_chr2	RepeatMasker	LTR/Gypsy	83945220	83945249	.	-	.	ID=LotjaGi2re1v6776600
LjG1.1_chr2	RepeatMasker	LTR	83945450	83945598	.	-	.	ID=LotjaGi2re1v6776700
LjG1.1_chr2	RepeatMasker	LTR/Gypsy	83945599	83945629	.	-	.	ID=LotjaGi2re1v6776800
LjG1.1_chr2	RepeatMasker	LTR/Copia	83945640	83945789	.	+	.	ID=LotjaGi2re1v6776900
LjG1.1_chr2	RepeatMasker	LTR	83945831	83945979	.	-	.	ID=LotjaGi2re1v6777000
LjG1.1_chr2	RepeatMasker	LTR/Copia	83945980	83946010	.	+	.	ID=LotjaGi2re1v6777100
LjG1.1_chr2	RepeatMasker	LTR/Copia	83946021	83946182	.	+	.	ID=LotjaGi2re1v6777200
LjG1.1_chr2	RepeatMasker	LTR/Copia	83946212	83946368	.	+	.	ID=LotjaGi2re1v6777300
LjG1.1_chr2	RepeatMasker	LTR/Gypsy	83946369	83946392	.	-	.	ID=LotjaGi2re1v6777400
LjG1.1_chr2	RepeatMasker	LTR	83946403	83946552	.	-	.	ID=LotjaGi2re1v6777500
LjG1.1_chr2	RepeatMasker	LTR/Gypsy	83946553	83946582	.	-	.	ID=LotjaGi2re1v6777600
LjG1.1_chr2	RepeatMasker	LTR/Copia	83946593	83946741	.	+	.	ID=LotjaGi2re1v6777700
LjG1.1_chr2	RepeatMasker	LTR	83946783	83946931	.	-	.	ID=LotjaGi2re1v6777800
LjG1.1_chr2	RepeatMasker	LTR/Gypsy	83946932	83946962	.	-	.	ID=LotjaGi2re1v6777900
LjG1.1_chr2	RepeatMasker	LTR/Copia	83946973	83947122	.	+	.	ID=LotjaGi2re1v6778000
LjG1.1_chr2	RepeatMasker	LTR/Copia	83947355	83947475	.	+	.	ID=LotjaGi2re1v6778100
LjG1.1_chr2	RepeatMasker	LTR/Copia	83947546	83947702	.	+	.	ID=LotjaGi2re1v6778200
LjG1.1_chr2	RepeatMasker	LTR/Gypsy	83947703	83947725	.	-	.	ID=LotjaGi2re1v6778300
LjG1.1_chr2	RepeatMasker	LTR	83947926	83948074	.	-	.	ID=LotjaGi2re1v6778400
LjG1.1_chr2	RepeatMasker	LTR/Gypsy	83948075	83948105	.	-	.	ID=LotjaGi2re1v6778500
LjG1.1_chr2	RepeatMasker	LTR/Copia	83948116	83948265	.	+	.	ID=LotjaGi2re1v6778600
LjG1.1_chr2	RepeatMasker	LTR/Copia	83948497	83948658	.	+	.	ID=LotjaGi2re1v6778700
LjG1.1_chr2	RepeatMasker	LTR/Copia	83948688	83948808	.	+	.	ID=LotjaGi2re1v6778800
LjG1.1_chr2	RepeatMasker	LTR/Copia	83948879	83949035	.	+	.	ID=LotjaGi2re1v6778900
LjG1.1_chr2	RepeatMasker	LTR/Gypsy	83949036	83949058	.	-	.	ID=LotjaGi2re1v6779000
LjG1.1_chr2	RepeatMasker	LTR	83949259	83949407	.	-	.	ID=LotjaGi2re1v6779100
LjG1.1_chr2	RepeatMasker	LTR/Gypsy	83949408	83949438	.	-	.	ID=LotjaGi2re1v6779200
LjG1.1_chr2	RepeatMasker	LTR/Copia	83949449	83949598	.	+	.	ID=LotjaGi2re1v6779300
LjG1.1_chr2	RepeatMasker	LTR	83949640	83949788	.	-	.	ID=LotjaGi2re1v6779400
LjG1.1_chr2	RepeatMasker	LTR/Copia	83949789	83949819	.	+	.	ID=LotjaGi2re1v6779500
LjG1.1_chr2	RepeatMasker	LTR/Copia	83949830	83949991	.	+	.	ID=LotjaGi2re1v6779600
LjG1.1_chr2	RepeatMasker	LTR/Copia	83950021	83950141	.	+	.	ID=LotjaGi2re1v6779700
LjG1.1_chr2	RepeatMasker	LTR/Copia	83950212	83950361	.	+	.	ID=LotjaGi2re1v6779800
LjG1.1_chr2	RepeatMasker	LTR	83950403	83950551	.	-	.	ID=LotjaGi2re1v6779900
LjG1.1_chr2	RepeatMasker	LTR/Gypsy	83950552	83950582	.	-	.	ID=LotjaGi2re1v6780000
LjG1.1_chr2	RepeatMasker	LTR/Copia	83950593	83950749	.	+	.	ID=LotjaGi2re1v6780100
LjG1.1_chr2	RepeatMasker	LTR/Gypsy	83950750	83950772	.	-	.	ID=LotjaGi2re1v6780200
LjG1.1_chr2	RepeatMasker	LTR	83950973	83951121	.	-	.	ID=LotjaGi2re1v6780300
LjG1.1_chr2	RepeatMasker	LTR/Gypsy	83951122	83951152	.	-	.	ID=LotjaGi2re1v6780400
LjG1.1_chr2	RepeatMasker	LTR/Copia	83951163	83951312	.	+	.	ID=LotjaGi2re1v6780500
LjG1.1_chr2	RepeatMasker	LTR	83951354	83951502	.	-	.	ID=LotjaGi2re1v6780600
LjG1.1_chr2	RepeatMasker	LTR/Copia	83951503	83951533	.	+	.	ID=LotjaGi2re1v6780700
LjG1.1_chr2	RepeatMasker	LTR/Copia	83951544	83951705	.	+	.	ID=LotjaGi2re1v6780800
LjG1.1_chr2	RepeatMasker	LTR/Copia	83951735	83951855	.	+	.	ID=LotjaGi2re1v6780900
LjG1.1_chr2	RepeatMasker	LTR/Copia	83951926	83952082	.	+	.	ID=LotjaGi2re1v6781000
LjG1.1_chr2	RepeatMasker	LTR/Gypsy	83952083	83952105	.	-	.	ID=LotjaGi2re1v6781100
LjG1.1_chr2	RepeatMasker	LTR/Copia	83952496	83952645	.	+	.	ID=LotjaGi2re1v6781200
LjG1.1_chr2	RepeatMasker	LTR	83952687	83952835	.	-	.	ID=LotjaGi2re1v6781300
LjG1.1_chr2	RepeatMasker	LTR/Copia	83952836	83952866	.	+	.	ID=LotjaGi2re1v6781400
LjG1.1_chr2	RepeatMasker	LTR/Copia	83952877	83953038	.	+	.	ID=LotjaGi2re1v6781500
LjG1.1_chr2	RepeatMasker	LTR	83953068	83953217	.	-	.	ID=LotjaGi2re1v6781600
LjG1.1_chr2	RepeatMasker	LTR	83953259	83953407	.	-	.	ID=LotjaGi2re1v6781700
LjG1.1_chr2	RepeatMasker	LTR/Gypsy	83953408	83953438	.	-	.	ID=LotjaGi2re1v6781800
LjG1.1_chr2	RepeatMasker	LTR/Copia	83953449	83953598	.	+	.	ID=LotjaGi2re1v6781900
LjG1.1_chr2	RepeatMasker	LTR	83953640	83953788	.	-	.	ID=LotjaGi2re1v6782000
LjG1.1_chr2	RepeatMasker	LTR/Copia	83953789	83953819	.	+	.	ID=LotjaGi2re1v6782100
LjG1.1_chr2	RepeatMasker	LTR/Copia	83953830	83953991	.	+	.	ID=LotjaGi2re1v6782200
LjG1.1_chr2	RepeatMasker	LTR/Copia	83954021	83954141	.	+	.	ID=LotjaGi2re1v6782300
LjG1.1_chr2	RepeatMasker	LTR/Copia	83954212	83954368	.	+	.	ID=LotjaGi2re1v6782400
LjG1.1_chr2	RepeatMasker	LTR/Gypsy	83954369	83954391	.	-	.	ID=LotjaGi2re1v6782500
LjG1.1_chr2	RepeatMasker	LTR	83954592	83954740	.	-	.	ID=LotjaGi2re1v6782600
LjG1.1_chr2	RepeatMasker	LTR/Gypsy	83954741	83954771	.	-	.	ID=LotjaGi2re1v6782700
LjG1.1_chr2	RepeatMasker	LTR/Copia	83954782	83954931	.	+	.	ID=LotjaGi2re1v6782800
LjG1.1_chr2	RepeatMasker	LTR	83954973	83955121	.	-	.	ID=LotjaGi2re1v6782900
LjG1.1_chr2	RepeatMasker	LTR/Copia	83955122	83955152	.	+	.	ID=LotjaGi2re1v6783000
LjG1.1_chr2	RepeatMasker	LTR/Copia	83955163	83955324	.	+	.	ID=LotjaGi2re1v6783100
LjG1.1_chr2	RepeatMasker	LTR/Copia	83955354	83955474	.	+	.	ID=LotjaGi2re1v6783200
LjG1.1_chr2	RepeatMasker	LTR/Copia	83955545	83955701	.	+	.	ID=LotjaGi2re1v6783300
LjG1.1_chr2	RepeatMasker	LTR/Gypsy	83955702	83955724	.	-	.	ID=LotjaGi2re1v6783400
LjG1.1_chr2	RepeatMasker	LTR/Copia	83955735	83955883	.	+	.	ID=LotjaGi2re1v6783500
LjG1.1_chr2	RepeatMasker	LTR/Copia	83956115	83956264	.	+	.	ID=LotjaGi2re1v6783600
LjG1.1_chr2	RepeatMasker	LTR/Copia	83956306	83956462	.	+	.	ID=LotjaGi2re1v6783700
LjG1.1_chr2	RepeatMasker	LTR/Copia	83956497	83956653	.	+	.	ID=LotjaGi2re1v6783800
LjG1.1_chr2	RepeatMasker	LTR/Copia	83957067	83957216	.	+	.	ID=LotjaGi2re1v6783900
LjG1.1_chr2	RepeatMasker	LTR/Copia	83957448	83957597	.	+	.	ID=LotjaGi2re1v6784000
LjG1.1_chr2	RepeatMasker	LTR	83957829	83957978	.	-	.	ID=LotjaGi2re1v6784100
LjG1.1_chr2	RepeatMasker	LTR/Gypsy	83957979	83958008	.	-	.	ID=LotjaGi2re1v6784200
LjG1.1_chr2	RepeatMasker	LTR/Copia	83958019	83958168	.	+	.	ID=LotjaGi2re1v6784300
LjG1.1_chr2	RepeatMasker	LTR	83958400	83958536	.	-	.	ID=LotjaGi2re1v6784400
LjG1.1_chr2	RepeatMasker	LTR/Gypsy	83958537	83958579	.	-	.	ID=LotjaGi2re1v6784500
LjG1.1_chr2	RepeatMasker	LTR/Copia	83958591	83958740	.	+	.	ID=LotjaGi2re1v6784600
LjG1.1_chr2	RepeatMasker	LTR/Gypsy	83958796	83958953	.	-	.	ID=LotjaGi2re1v6784700
LjG1.1_chr2	RepeatMasker	LTR/Copia	83958964	83959120	.	+	.	ID=LotjaGi2re1v6784800
LjG1.1_chr2	RepeatMasker	LTR/Copia	83959154	83959302	.	+	.	ID=LotjaGi2re1v6784900
LjG1.1_chr2	RepeatMasker	LTR	83959344	83959492	.	-	.	ID=LotjaGi2re1v6785000
LjG1.1_chr2	RepeatMasker	LTR/Gypsy	83959493	83959523	.	-	.	ID=LotjaGi2re1v6785100
LjG1.1_chr2	RepeatMasker	LTR	83959534	83959683	.	-	.	ID=LotjaGi2re1v6785200
LjG1.1_chr2	RepeatMasker	LTR	83959725	83959873	.	-	.	ID=LotjaGi2re1v6785300
LjG1.1_chr2	RepeatMasker	LTR/Gypsy	83959874	83959904	.	-	.	ID=LotjaGi2re1v6785400
LjG1.1_chr2	RepeatMasker	LTR/Copia	83959915	83960064	.	+	.	ID=LotjaGi2re1v6785500
LjG1.1_chr2	RepeatMasker	LTR	83960106	83960254	.	-	.	ID=LotjaGi2re1v6785600
LjG1.1_chr2	RepeatMasker	LTR/Copia	83960296	83960475	.	+	.	ID=LotjaGi2re1v6785700
LjG1.1_chr2	RepeatMasker	LTR/Copia	83960486	83960755	.	+	.	ID=LotjaGi2re1v6785800
LjG1.1_chr2	RepeatMasker	LTR	83960677	83960826	.	-	.	ID=LotjaGi2re1v6785900
LjG1.1_chr2	RepeatMasker	LTR/Gypsy	83960827	83960856	.	-	.	ID=LotjaGi2re1v6786000
LjG1.1_chr2	RepeatMasker	LTR/Copia	83961247	83961396	.	+	.	ID=LotjaGi2re1v6786100
LjG1.1_chr2	RepeatMasker	LTR/Copia	83962009	83962165	.	+	.	ID=LotjaGi2re1v6786200
LjG1.1_chr2	RepeatMasker	LTR	83962200	83962354	.	-	.	ID=LotjaGi2re1v6786300
LjG1.1_chr2	RepeatMasker	LTR/Gypsy	83962355	83962379	.	-	.	ID=LotjaGi2re1v6786400
LjG1.1_chr2	RepeatMasker	LTR/Copia	83962390	83962538	.	+	.	ID=LotjaGi2re1v6786500
LjG1.1_chr2	RepeatMasker	LTR/Copia	83962772	83962925	.	+	.	ID=LotjaGi2re1v6786600
LjG1.1_chr2	RepeatMasker	LTR/Copia	83962960	83963121	.	+	.	ID=LotjaGi2re1v6786700
LjG1.1_chr2	RepeatMasker	LTR/Copia	83963151	83963300	.	+	.	ID=LotjaGi2re1v6786800
LjG1.1_chr2	RepeatMasker	LTR/Gypsy	83963356	83963513	.	-	.	ID=LotjaGi2re1v6786900
LjG1.1_chr2	RepeatMasker	LTR/Copia	83963524	83963704	.	+	.	ID=LotjaGi2re1v6787000
LjG1.1_chr2	RepeatMasker	LTR/Copia	83963715	83963871	.	+	.	ID=LotjaGi2re1v6787100
LjG1.1_chr2	RepeatMasker	LTR/Copia	83963905	83964053	.	+	.	ID=LotjaGi2re1v6787200
LjG1.1_chr2	RepeatMasker	LTR	83964094	83964242	.	-	.	ID=LotjaGi2re1v6787300
LjG1.1_chr2	RepeatMasker	LTR/Gypsy	83964243	83964273	.	-	.	ID=LotjaGi2re1v6787400
LjG1.1_chr2	RepeatMasker	LTR/Copia	83964284	83964433	.	+	.	ID=LotjaGi2re1v6787500
LjG1.1_chr2	RepeatMasker	LTR	83964475	83964623	.	-	.	ID=LotjaGi2re1v6787600
LjG1.1_chr2	RepeatMasker	LTR/Gypsy	83964624	83964654	.	-	.	ID=LotjaGi2re1v6787700
LjG1.1_chr2	RepeatMasker	LTR/Copia	83964665	83964814	.	+	.	ID=LotjaGi2re1v6787800
LjG1.1_chr2	RepeatMasker	LTR/Copia	83964856	83965011	.	+	.	ID=LotjaGi2re1v6787900
LjG1.1_chr2	RepeatMasker	LTR/Gypsy	83965012	83965035	.	-	.	ID=LotjaGi2re1v6788000
LjG1.1_chr2	RepeatMasker	LTR/Copia	83965046	83965195	.	+	.	ID=LotjaGi2re1v6788100
LjG1.1_chr2	RepeatMasker	LTR	83965237	83965385	.	-	.	ID=LotjaGi2re1v6788200
LjG1.1_chr2	RepeatMasker	LTR/Gypsy	83965386	83965416	.	-	.	ID=LotjaGi2re1v6788300
LjG1.1_chr2	RepeatMasker	LTR/Copia	83965427	83965576	.	+	.	ID=LotjaGi2re1v6788400
LjG1.1_chr2	RepeatMasker	LTR	83965618	83965766	.	-	.	ID=LotjaGi2re1v6788500
LjG1.1_chr2	RepeatMasker	LTR/Gypsy	83965767	83965797	.	-	.	ID=LotjaGi2re1v6788600
LjG1.1_chr2	RepeatMasker	LTR/Copia	83965808	83965957	.	+	.	ID=LotjaGi2re1v6788700
LjG1.1_chr2	RepeatMasker	LTR	83965999	83966147	.	-	.	ID=LotjaGi2re1v6788800
LjG1.1_chr2	RepeatMasker	LTR/Gypsy	83966148	83966178	.	-	.	ID=LotjaGi2re1v6788900
LjG1.1_chr2	RepeatMasker	LTR/Copia	83966189	83966338	.	+	.	ID=LotjaGi2re1v6789000
LjG1.1_chr2	RepeatMasker	LTR	83966380	83966528	.	-	.	ID=LotjaGi2re1v6789100
LjG1.1_chr2	RepeatMasker	LTR/Gypsy	83966529	83966559	.	-	.	ID=LotjaGi2re1v6789200
LjG1.1_chr2	RepeatMasker	LTR/Copia	83966570	83966719	.	+	.	ID=LotjaGi2re1v6789300
LjG1.1_chr2	RepeatMasker	LTR	83966951	83967100	.	-	.	ID=LotjaGi2re1v6789400
LjG1.1_chr2	RepeatMasker	LTR/Gypsy	83967101	83967131	.	-	.	ID=LotjaGi2re1v6789500
LjG1.1_chr2	RepeatMasker	LTR/Copia	83967155	83967293	.	+	.	ID=LotjaGi2re1v6789600
LjG1.1_chr2	RepeatMasker	LTR/Copia	83967323	83967479	.	+	.	ID=LotjaGi2re1v6789700
LjG1.1_chr2	RepeatMasker	LTR/Gypsy	83967480	83967503	.	-	.	ID=LotjaGi2re1v6789800
LjG1.1_chr2	RepeatMasker	LTR/Copia	83967514	83967670	.	+	.	ID=LotjaGi2re1v6789900
LjG1.1_chr2	RepeatMasker	LTR/Gypsy	83967671	83967693	.	-	.	ID=LotjaGi2re1v6790000
LjG1.1_chr2	RepeatMasker	LTR/Copia	83967704	83967853	.	+	.	ID=LotjaGi2re1v6790100
LjG1.1_chr2	RepeatMasker	LTR	83967895	83968043	.	-	.	ID=LotjaGi2re1v6790200
LjG1.1_chr2	RepeatMasker	LTR/Gypsy	83968044	83968074	.	-	.	ID=LotjaGi2re1v6790300
LjG1.1_chr2	RepeatMasker	LTR	83968085	83968234	.	-	.	ID=LotjaGi2re1v6790400
LjG1.1_chr2	RepeatMasker	LTR/Copia	83968276	83968455	.	+	.	ID=LotjaGi2re1v6790500
LjG1.1_chr2	RepeatMasker	LTR	83968657	83968806	.	-	.	ID=LotjaGi2re1v6790600
LjG1.1_chr2	RepeatMasker	LTR/Gypsy	83968807	83968837	.	-	.	ID=LotjaGi2re1v6790700
LjG1.1_chr2	RepeatMasker	LTR/Copia	83968861	83968999	.	+	.	ID=LotjaGi2re1v6790800
LjG1.1_chr2	RepeatMasker	LTR/Copia	83969219	83969380	.	+	.	ID=LotjaGi2re1v6790900
LjG1.1_chr2	RepeatMasker	LTR	83969410	83969559	.	-	.	ID=LotjaGi2re1v6791000
LjG1.1_chr2	RepeatMasker	LTR/Gypsy	83969560	83969590	.	-	.	ID=LotjaGi2re1v6791100
LjG1.1_chr2	RepeatMasker	LTR/Copia	83969614	83969770	.	+	.	ID=LotjaGi2re1v6791200
LjG1.1_chr2	RepeatMasker	LTR/Copia	83969782	83969938	.	+	.	ID=LotjaGi2re1v6791300
LjG1.1_chr2	RepeatMasker	LTR/Gypsy	83969939	83969962	.	-	.	ID=LotjaGi2re1v6791400
LjG1.1_chr2	RepeatMasker	LTR	83969973	83970122	.	-	.	ID=LotjaGi2re1v6791500
LjG1.1_chr2	RepeatMasker	LTR/Gypsy	83970123	83970152	.	-	.	ID=LotjaGi2re1v6791600
LjG1.1_chr2	RepeatMasker	LTR/Copia	83970221	83970312	.	+	.	ID=LotjaGi2re1v6791700
LjG1.1_chr2	RepeatMasker	LTR	83970354	83970507	.	-	.	ID=LotjaGi2re1v6791800
LjG1.1_chr2	RepeatMasker	LTR/Gypsy	83970508	83970533	.	-	.	ID=LotjaGi2re1v6791900
LjG1.1_chr2	RepeatMasker	LTR	83970602	83970693	.	-	.	ID=LotjaGi2re1v6792000
LjG1.1_chr2	RepeatMasker	LTR	83971307	83971487	.	-	.	ID=LotjaGi2re1v6792100
LjG1.1_chr2	RepeatMasker	LTR/Copia	83971540	83971744	.	+	.	ID=LotjaGi2re1v6792200
LjG1.1_chr2	RepeatMasker	LTR	83971593	83971744	.	-	.	ID=LotjaGi2re1v6792300
LjG1.1_chr2	RepeatMasker	LTR/Copia	83971745	83972620	.	-	.	ID=LotjaGi2re1v6792400
LjG1.1_chr2	RepeatMasker	LTR/Gypsy	83971749	83971764	.	-	.	ID=LotjaGi2re1v6792500
LjG1.1_chr2	RepeatMasker	LTR	83972596	83972771	.	-	.	ID=LotjaGi2re1v6792600
LjG1.1_chr2	RepeatMasker	LTR/Gypsy	83972620	83979601	.	-	.	ID=LotjaGi2re1v6792700
LjG1.1_chr2	RepeatMasker	LTR	83979806	83979901	.	+	.	ID=LotjaGi2re1v6792800
LjG1.1_chr2	RepeatMasker	LTR	83979997	83980092	.	+	.	ID=LotjaGi2re1v6792900
LjG1.1_chr2	RepeatMasker	LTR	83980188	83980337	.	+	.	ID=LotjaGi2re1v6793000
LjG1.1_chr2	RepeatMasker	LTR	83980569	83980718	.	+	.	ID=LotjaGi2re1v6793100
LjG1.1_chr2	RepeatMasker	LTR	83980753	83980854	.	+	.	ID=LotjaGi2re1v6793200
LjG1.1_chr2	RepeatMasker	LTR	83980951	83981046	.	+	.	ID=LotjaGi2re1v6793300
LjG1.1_chr2	RepeatMasker	LTR	83981333	83981420	.	+	.	ID=LotjaGi2re1v6793400
LjG1.1_chr2	RepeatMasker	LTR	83981492	83981617	.	+	.	ID=LotjaGi2re1v6793500
LjG1.1_chr2	RepeatMasker	LTR	83981713	83981808	.	+	.	ID=LotjaGi2re1v6793600
LjG1.1_chr2	RepeatMasker	LTR	83981904	83981999	.	+	.	ID=LotjaGi2re1v6793700
LjG1.1_chr2	RepeatMasker	LTR	83982095	83982243	.	+	.	ID=LotjaGi2re1v6793800
LjG1.1_chr2	RepeatMasker	LTR	83982475	83982570	.	+	.	ID=LotjaGi2re1v6793900
LjG1.1_chr2	RepeatMasker	LTR	83982666	83982815	.	+	.	ID=LotjaGi2re1v6794000
LjG1.1_chr2	RepeatMasker	LTR	83982857	83982952	.	+	.	ID=LotjaGi2re1v6794100
LjG1.1_chr2	RepeatMasker	LTR	83983048	83983142	.	+	.	ID=LotjaGi2re1v6794200
LjG1.1_chr2	RepeatMasker	LTR	83983428	83983523	.	+	.	ID=LotjaGi2re1v6794300
LjG1.1_chr2	RepeatMasker	LTR	83983619	83983714	.	+	.	ID=LotjaGi2re1v6794400
LjG1.1_chr2	RepeatMasker	LTR	83983810	83983897	.	+	.	ID=LotjaGi2re1v6794500
LjG1.1_chr2	RepeatMasker	LTR	83983969	83984094	.	+	.	ID=LotjaGi2re1v6794600
LjG1.1_chr2	RepeatMasker	LTR	83984190	83984285	.	+	.	ID=LotjaGi2re1v6794700
LjG1.1_chr2	RepeatMasker	LTR	83984381	83984476	.	+	.	ID=LotjaGi2re1v6794800
LjG1.1_chr2	RepeatMasker	LTR	83984953	83985048	.	+	.	ID=LotjaGi2re1v6794900
LjG1.1_chr2	RepeatMasker	LTR	83985113	83985239	.	+	.	ID=LotjaGi2re1v6795000
LjG1.1_chr2	RepeatMasker	LTR	83985526	83985613	.	+	.	ID=LotjaGi2re1v6795100
LjG1.1_chr2	RepeatMasker	LTR	83985685	83985809	.	+	.	ID=LotjaGi2re1v6795200
LjG1.1_chr2	RepeatMasker	LTR	83985905	83986000	.	+	.	ID=LotjaGi2re1v6795300
LjG1.1_chr2	RepeatMasker	LTR	83986096	83986191	.	+	.	ID=LotjaGi2re1v6795400
LjG1.1_chr2	RepeatMasker	LTR	83986287	83986435	.	+	.	ID=LotjaGi2re1v6795500
LjG1.1_chr2	RepeatMasker	LTR	83986667	83986762	.	+	.	ID=LotjaGi2re1v6795600
LjG1.1_chr2	RepeatMasker	LTR	83986858	83986953	.	+	.	ID=LotjaGi2re1v6795700
LjG1.1_chr2	RepeatMasker	LTR	83987049	83987136	.	+	.	ID=LotjaGi2re1v6795800
LjG1.1_chr2	RepeatMasker	LTR	83987208	83987333	.	+	.	ID=LotjaGi2re1v6795900
LjG1.1_chr2	RepeatMasker	LTR	83987429	83987524	.	+	.	ID=LotjaGi2re1v6796000
LjG1.1_chr2	RepeatMasker	LTR	83987620	83987715	.	+	.	ID=LotjaGi2re1v6796100
LjG1.1_chr2	RepeatMasker	LTR	83988191	83988286	.	+	.	ID=LotjaGi2re1v6796200
LjG1.1_chr2	RepeatMasker	LTR	83988382	83988531	.	+	.	ID=LotjaGi2re1v6796300
LjG1.1_chr2	RepeatMasker	LTR	83988573	83988668	.	+	.	ID=LotjaGi2re1v6796400
LjG1.1_chr2	RepeatMasker	LTR	83989144	83989239	.	+	.	ID=LotjaGi2re1v6796500
LjG1.1_chr2	RepeatMasker	LTR	83989335	83989430	.	+	.	ID=LotjaGi2re1v6796600
LjG1.1_chr2	RepeatMasker	LTR	83989526	83989675	.	+	.	ID=LotjaGi2re1v6796700
LjG1.1_chr2	RepeatMasker	LTR	83989717	83989812	.	+	.	ID=LotjaGi2re1v6796800
LjG1.1_chr2	RepeatMasker	LTR	83989908	83990002	.	+	.	ID=LotjaGi2re1v6796900
LjG1.1_chr2	RepeatMasker	LTR	83990288	83990383	.	+	.	ID=LotjaGi2re1v6797000
LjG1.1_chr2	RepeatMasker	LTR	83990479	83990574	.	+	.	ID=LotjaGi2re1v6797100
LjG1.1_chr2	RepeatMasker	LTR	83990670	83990819	.	+	.	ID=LotjaGi2re1v6797200
LjG1.1_chr2	RepeatMasker	LTR	83990861	83990956	.	+	.	ID=LotjaGi2re1v6797300
LjG1.1_chr2	RepeatMasker	LTR	83991052	83991146	.	+	.	ID=LotjaGi2re1v6797400
LjG1.1_chr2	RepeatMasker	LTR	83991432	83991527	.	+	.	ID=LotjaGi2re1v6797500
LjG1.1_chr2	RepeatMasker	LTR	83991623	83991718	.	+	.	ID=LotjaGi2re1v6797600
LjG1.1_chr2	RepeatMasker	LTR	83991813	83991907	.	+	.	ID=LotjaGi2re1v6797700
LjG1.1_chr2	RepeatMasker	LTR	83992192	83992287	.	+	.	ID=LotjaGi2re1v6797800
LjG1.1_chr2	RepeatMasker	LTR	83992574	83992723	.	+	.	ID=LotjaGi2re1v6797900
LjG1.1_chr2	RepeatMasker	LTR	83992765	83992860	.	+	.	ID=LotjaGi2re1v6798000
LjG1.1_chr2	RepeatMasker	LTR	83992956	83993050	.	+	.	ID=LotjaGi2re1v6798100
LjG1.1_chr2	RepeatMasker	LTR	83993336	83993484	.	+	.	ID=LotjaGi2re1v6798200
LjG1.1_chr2	RepeatMasker	LTR	83993526	83993617	.	+	.	ID=LotjaGi2re1v6798300
LjG1.1_chr2	RepeatMasker	LTR	83993716	83993811	.	+	.	ID=LotjaGi2re1v6798400
LjG1.1_chr2	RepeatMasker	LTR	83993876	83994002	.	+	.	ID=LotjaGi2re1v6798500
LjG1.1_chr2	RepeatMasker	LTR	83994448	83994573	.	+	.	ID=LotjaGi2re1v6798600
LjG1.1_chr2	RepeatMasker	LTR	83994669	83994818	.	+	.	ID=LotjaGi2re1v6798700
LjG1.1_chr2	RepeatMasker	LTR	83994860	83994955	.	+	.	ID=LotjaGi2re1v6798800
LjG1.1_chr2	RepeatMasker	LTR	83995051	83995145	.	+	.	ID=LotjaGi2re1v6798900
LjG1.1_chr2	RepeatMasker	LTR	83995431	83995526	.	+	.	ID=LotjaGi2re1v6799000
LjG1.1_chr2	RepeatMasker	LTR	83995622	83995717	.	+	.	ID=LotjaGi2re1v6799100
LjG1.1_chr2	RepeatMasker	LTR	83995813	83995962	.	+	.	ID=LotjaGi2re1v6799200
LjG1.1_chr2	RepeatMasker	LTR	83996004	83996099	.	+	.	ID=LotjaGi2re1v6799300
LjG1.1_chr2	RepeatMasker	LTR	83996195	83996289	.	+	.	ID=LotjaGi2re1v6799400
LjG1.1_chr2	RepeatMasker	LTR	83996575	83996670	.	+	.	ID=LotjaGi2re1v6799500
LjG1.1_chr2	RepeatMasker	LTR	83996766	83996861	.	+	.	ID=LotjaGi2re1v6799600
LjG1.1_chr2	RepeatMasker	LTR	83996957	83997052	.	+	.	ID=LotjaGi2re1v6799700
LjG1.1_chr2	RepeatMasker	LTR	83997148	83997303	.	+	.	ID=LotjaGi2re1v6799800
LjG1.1_chr2	RepeatMasker	LTR	83997339	83997487	.	+	.	ID=LotjaGi2re1v6799900
LjG1.1_chr2	RepeatMasker	LTR	83997720	83997869	.	+	.	ID=LotjaGi2re1v6800000
LjG1.1_chr2	RepeatMasker	LTR	83997911	83998006	.	+	.	ID=LotjaGi2re1v6800100
LjG1.1_chr2	RepeatMasker	LTR	83998101	83998195	.	+	.	ID=LotjaGi2re1v6800200
LjG1.1_chr2	RepeatMasker	LTR	83998480	83998575	.	+	.	ID=LotjaGi2re1v6800300
LjG1.1_chr2	RepeatMasker	LTR	83998862	83999011	.	+	.	ID=LotjaGi2re1v6800400
LjG1.1_chr2	RepeatMasker	LTR	83999053	83999148	.	+	.	ID=LotjaGi2re1v6800500
LjG1.1_chr2	RepeatMasker	LTR	83999244	83999338	.	+	.	ID=LotjaGi2re1v6800600
LjG1.1_chr2	RepeatMasker	LTR	83999624	83999772	.	+	.	ID=LotjaGi2re1v6800700
LjG1.1_chr2	RepeatMasker	LTR	83999814	83999905	.	+	.	ID=LotjaGi2re1v6800800
LjG1.1_chr2	RepeatMasker	LTR	84000004	84000099	.	+	.	ID=LotjaGi2re1v6800900
LjG1.1_chr2	RepeatMasker	LTR	84000164	84000290	.	+	.	ID=LotjaGi2re1v6801000
LjG1.1_chr2	RepeatMasker	LTR	84000736	84000861	.	+	.	ID=LotjaGi2re1v6801100
LjG1.1_chr2	RepeatMasker	LTR	84000957	84001052	.	+	.	ID=LotjaGi2re1v6801200
LjG1.1_chr2	RepeatMasker	LTR	84001148	84001297	.	+	.	ID=LotjaGi2re1v6801300
LjG1.1_chr2	RepeatMasker	LTR	84001339	84001487	.	+	.	ID=LotjaGi2re1v6801400
LjG1.1_chr2	RepeatMasker	LTR	84001523	84001620	.	+	.	ID=LotjaGi2re1v6801500
LjG1.1_chr2	RepeatMasker	LTR	84001719	84001814	.	+	.	ID=LotjaGi2re1v6801600
LjG1.1_chr2	RepeatMasker	LTR	84001910	84002059	.	+	.	ID=LotjaGi2re1v6801700
LjG1.1_chr2	RepeatMasker	LTR	84002101	84002196	.	+	.	ID=LotjaGi2re1v6801800
LjG1.1_chr2	RepeatMasker	LTR	84002292	84002440	.	+	.	ID=LotjaGi2re1v6801900
LjG1.1_chr2	RepeatMasker	LTR	84002482	84002569	.	+	.	ID=LotjaGi2re1v6802000
LjG1.1_chr2	RepeatMasker	LTR	84002831	84002957	.	+	.	ID=LotjaGi2re1v6802100
LjG1.1_chr2	RepeatMasker	LTR	84003053	84003148	.	+	.	ID=LotjaGi2re1v6802200
LjG1.1_chr2	RepeatMasker	LTR	84003244	84003393	.	+	.	ID=LotjaGi2re1v6802300
LjG1.1_chr2	RepeatMasker	LTR	84003435	84003530	.	+	.	ID=LotjaGi2re1v6802400
LjG1.1_chr2	RepeatMasker	LTR	84003817	84003904	.	+	.	ID=LotjaGi2re1v6802500
LjG1.1_chr2	RepeatMasker	LTR	84004166	84004292	.	+	.	ID=LotjaGi2re1v6802600
LjG1.1_chr2	RepeatMasker	LTR	84004388	84004483	.	+	.	ID=LotjaGi2re1v6802700
LjG1.1_chr2	RepeatMasker	LTR	84004579	84004727	.	+	.	ID=LotjaGi2re1v6802800
LjG1.1_chr2	RepeatMasker	LTR	84004769	84004860	.	+	.	ID=LotjaGi2re1v6802900
LjG1.1_chr2	RepeatMasker	LTR	84004959	84005054	.	+	.	ID=LotjaGi2re1v6803000
LjG1.1_chr2	RepeatMasker	LTR	84005150	84005299	.	+	.	ID=LotjaGi2re1v6803100
LjG1.1_chr2	RepeatMasker	LTR	84005341	84005436	.	+	.	ID=LotjaGi2re1v6803200
LjG1.1_chr2	RepeatMasker	LTR	84005532	84005680	.	+	.	ID=LotjaGi2re1v6803300
LjG1.1_chr2	RepeatMasker	LTR	84005722	84005809	.	+	.	ID=LotjaGi2re1v6803400
LjG1.1_chr2	RepeatMasker	LTR	84006069	84006195	.	+	.	ID=LotjaGi2re1v6803500
LjG1.1_chr2	RepeatMasker	LTR	84006291	84006386	.	+	.	ID=LotjaGi2re1v6803600
LjG1.1_chr2	RepeatMasker	LTR	84006482	84006631	.	+	.	ID=LotjaGi2re1v6803700
LjG1.1_chr2	RepeatMasker	LTR	84006673	84006768	.	+	.	ID=LotjaGi2re1v6803800
LjG1.1_chr2	RepeatMasker	LTR	84007055	84007142	.	+	.	ID=LotjaGi2re1v6803900
LjG1.1_chr2	RepeatMasker	LTR	84007404	84007530	.	+	.	ID=LotjaGi2re1v6804000
LjG1.1_chr2	RepeatMasker	LTR	84007817	84007903	.	+	.	ID=LotjaGi2re1v6804100
LjG1.1_chr2	RepeatMasker	LTR/Gypsy	84008311	84012810	.	-	.	ID=LotjaGi2re1v6804200
LjG1.1_chr2	RepeatMasker	LTR/Gypsy	84012803	84015684	.	-	.	ID=LotjaGi2re1v6804300
LjG1.1_chr2	RepeatMasker	LTR	84015760	84015855	.	+	.	ID=LotjaGi2re1v6804400
LjG1.1_chr2	RepeatMasker	LTR	84015920	84016046	.	+	.	ID=LotjaGi2re1v6804500
LjG1.1_chr2	RepeatMasker	LTR	84016142	84016237	.	+	.	ID=LotjaGi2re1v6804600
LjG1.1_chr2	RepeatMasker	LTR	84016333	84016428	.	+	.	ID=LotjaGi2re1v6804700
LjG1.1_chr2	RepeatMasker	LTR	84016524	84016673	.	+	.	ID=LotjaGi2re1v6804800
LjG1.1_chr2	RepeatMasker	LTR	84016905	84017054	.	+	.	ID=LotjaGi2re1v6804900
LjG1.1_chr2	RepeatMasker	LTR	84017089	84017190	.	+	.	ID=LotjaGi2re1v6805000
LjG1.1_chr2	RepeatMasker	LTR	84017255	84017381	.	+	.	ID=LotjaGi2re1v6805100
LjG1.1_chr2	RepeatMasker	LTR	84017668	84017755	.	+	.	ID=LotjaGi2re1v6805200
LjG1.1_chr2	RepeatMasker	LTR	84017827	84017952	.	+	.	ID=LotjaGi2re1v6805300
LjG1.1_chr2	RepeatMasker	LTR	84018048	84018143	.	+	.	ID=LotjaGi2re1v6805400
LjG1.1_chr2	RepeatMasker	LTR	84018239	84018334	.	+	.	ID=LotjaGi2re1v6805500
LjG1.1_chr2	RepeatMasker	LTR	84018430	84018578	.	+	.	ID=LotjaGi2re1v6805600
LjG1.1_chr2	RepeatMasker	LTR	84018810	84018905	.	+	.	ID=LotjaGi2re1v6805700
LjG1.1_chr2	RepeatMasker	LTR	84019001	84019150	.	+	.	ID=LotjaGi2re1v6805800
LjG1.1_chr2	RepeatMasker	LTR	84019192	84019287	.	+	.	ID=LotjaGi2re1v6805900
LjG1.1_chr2	RepeatMasker	LTR	84019383	84019477	.	+	.	ID=LotjaGi2re1v6806000
LjG1.1_chr2	RepeatMasker	LTR	84019763	84019858	.	+	.	ID=LotjaGi2re1v6806100
LjG1.1_chr2	RepeatMasker	LTR	84019954	84020049	.	+	.	ID=LotjaGi2re1v6806200
LjG1.1_chr2	RepeatMasker	LTR	84020145	84020232	.	+	.	ID=LotjaGi2re1v6806300
LjG1.1_chr2	RepeatMasker	LTR	84020304	84020429	.	+	.	ID=LotjaGi2re1v6806400
LjG1.1_chr2	RepeatMasker	LTR	84020525	84020620	.	+	.	ID=LotjaGi2re1v6806500
LjG1.1_chr2	RepeatMasker	LTR	84020716	84020811	.	+	.	ID=LotjaGi2re1v6806600
LjG1.1_chr2	RepeatMasker	LTR	84021288	84021383	.	+	.	ID=LotjaGi2re1v6806700
LjG1.1_chr2	RepeatMasker	LTR	84021448	84021574	.	+	.	ID=LotjaGi2re1v6806800
LjG1.1_chr2	RepeatMasker	LTR	84021861	84021948	.	+	.	ID=LotjaGi2re1v6806900
LjG1.1_chr2	RepeatMasker	LTR	84022020	84022144	.	+	.	ID=LotjaGi2re1v6807000
LjG1.1_chr2	RepeatMasker	LTR	84022240	84022335	.	+	.	ID=LotjaGi2re1v6807100
LjG1.1_chr2	RepeatMasker	LTR	84022431	84022526	.	+	.	ID=LotjaGi2re1v6807200
LjG1.1_chr2	RepeatMasker	LTR	84022622	84022770	.	+	.	ID=LotjaGi2re1v6807300
LjG1.1_chr2	RepeatMasker	LTR	84023002	84023097	.	+	.	ID=LotjaGi2re1v6807400
LjG1.1_chr2	RepeatMasker	LTR	84023193	84023342	.	+	.	ID=LotjaGi2re1v6807500
LjG1.1_chr2	RepeatMasker	LTR	84023384	84023479	.	+	.	ID=LotjaGi2re1v6807600
LjG1.1_chr2	RepeatMasker	LTR	84023575	84023669	.	+	.	ID=LotjaGi2re1v6807700
LjG1.1_chr2	RepeatMasker	LTR	84023955	84024050	.	+	.	ID=LotjaGi2re1v6807800
LjG1.1_chr2	RepeatMasker	LTR	84024146	84024241	.	+	.	ID=LotjaGi2re1v6807900
LjG1.1_chr2	RepeatMasker	LTR	84024337	84024424	.	+	.	ID=LotjaGi2re1v6808000
LjG1.1_chr2	RepeatMasker	LTR	84024496	84024621	.	+	.	ID=LotjaGi2re1v6808100
LjG1.1_chr2	RepeatMasker	LTR	84024717	84024812	.	+	.	ID=LotjaGi2re1v6808200
LjG1.1_chr2	RepeatMasker	LTR	84024908	84025003	.	+	.	ID=LotjaGi2re1v6808300
LjG1.1_chr2	RepeatMasker	LTR	84025479	84025574	.	+	.	ID=LotjaGi2re1v6808400
LjG1.1_chr2	RepeatMasker	LTR	84025670	84025819	.	+	.	ID=LotjaGi2re1v6808500
LjG1.1_chr2	RepeatMasker	LTR	84025861	84025956	.	+	.	ID=LotjaGi2re1v6808600
LjG1.1_chr2	RepeatMasker	LTR	84026052	84026146	.	+	.	ID=LotjaGi2re1v6808700
LjG1.1_chr2	RepeatMasker	LTR	84026432	84026527	.	+	.	ID=LotjaGi2re1v6808800
LjG1.1_chr2	RepeatMasker	LTR	84026623	84026718	.	+	.	ID=LotjaGi2re1v6808900
LjG1.1_chr2	RepeatMasker	LTR	84026814	84026963	.	+	.	ID=LotjaGi2re1v6809000
LjG1.1_chr2	RepeatMasker	LTR	84027005	84027100	.	+	.	ID=LotjaGi2re1v6809100
LjG1.1_chr2	RepeatMasker	LTR	84027196	84027285	.	+	.	ID=LotjaGi2re1v6809200
LjG1.1_chr2	RepeatMasker	LTR	84027576	84027671	.	+	.	ID=LotjaGi2re1v6809300
LjG1.1_chr2	RepeatMasker	LTR	84027767	84027862	.	+	.	ID=LotjaGi2re1v6809400
LjG1.1_chr2	RepeatMasker	LTR	84027958	84028107	.	+	.	ID=LotjaGi2re1v6809500
LjG1.1_chr2	RepeatMasker	LTR	84028149	84028244	.	+	.	ID=LotjaGi2re1v6809600
LjG1.1_chr2	RepeatMasker	LTR	84028340	84028434	.	+	.	ID=LotjaGi2re1v6809700
LjG1.1_chr2	RepeatMasker	LTR	84045283	84055583	.	-	.	ID=LotjaGi2re1v6809800
LjG1.1_chr2	RepeatMasker	LTR/Copia	84086399	84086582	.	+	.	ID=LotjaGi2re1v6809900
LjG1.1_chr2	RepeatMasker	LTR	84086644	84086744	.	-	.	ID=LotjaGi2re1v6810000
LjG1.1_chr2	RepeatMasker	LTR	84086781	84086964	.	-	.	ID=LotjaGi2re1v6810100
LjG1.1_chr2	RepeatMasker	LTR	84087026	84087121	.	-	.	ID=LotjaGi2re1v6810200
LjG1.1_chr2	RepeatMasker	LTR/Gypsy	84087122	84087154	.	-	.	ID=LotjaGi2re1v6810300
LjG1.1_chr2	RepeatMasker	LTR	84087215	84087315	.	-	.	ID=LotjaGi2re1v6810400
LjG1.1_chr2	RepeatMasker	LTR	84087352	84087510	.	-	.	ID=LotjaGi2re1v6810500
LjG1.1_chr2	RepeatMasker	LTR	84087705	84087854	.	-	.	ID=LotjaGi2re1v6810600
LjG1.1_chr2	RepeatMasker	LTR	84087896	84088077	.	-	.	ID=LotjaGi2re1v6810700
LjG1.1_chr2	RepeatMasker	LTR	84088140	84088235	.	-	.	ID=LotjaGi2re1v6810800
LjG1.1_chr2	RepeatMasker	LTR/Gypsy	84088236	84088269	.	-	.	ID=LotjaGi2re1v6810900
LjG1.1_chr2	RepeatMasker	LTR	84088277	84088426	.	-	.	ID=LotjaGi2re1v6811000
LjG1.1_chr2	RepeatMasker	LTR/Gypsy	84088468	84088617	.	-	.	ID=LotjaGi2re1v6811100
LjG1.1_chr2	RepeatMasker	LTR	84088659	84088808	.	-	.	ID=LotjaGi2re1v6811200
LjG1.1_chr2	RepeatMasker	LTR	84088850	84089033	.	-	.	ID=LotjaGi2re1v6811300
LjG1.1_chr2	RepeatMasker	LTR	84089095	84089190	.	-	.	ID=LotjaGi2re1v6811400
LjG1.1_chr2	RepeatMasker	LTR/Gypsy	84089191	84089224	.	-	.	ID=LotjaGi2re1v6811500
LjG1.1_chr2	RepeatMasker	LTR	84089285	84089380	.	-	.	ID=LotjaGi2re1v6811600
LjG1.1_chr2	RepeatMasker	LTR/Gypsy	84089381	84089414	.	-	.	ID=LotjaGi2re1v6811700
LjG1.1_chr2	RepeatMasker	LTR	84089422	84089571	.	-	.	ID=LotjaGi2re1v6811800
LjG1.1_chr2	RepeatMasker	LTR/Gypsy	84089613	84089762	.	-	.	ID=LotjaGi2re1v6811900
LjG1.1_chr2	RepeatMasker	LTR	84089804	84089952	.	-	.	ID=LotjaGi2re1v6812000
LjG1.1_chr2	RepeatMasker	LTR	84089992	84090175	.	-	.	ID=LotjaGi2re1v6812100
LjG1.1_chr2	RepeatMasker	LTR	84090183	84090365	.	-	.	ID=LotjaGi2re1v6812200
LjG1.1_chr2	RepeatMasker	LTR	84090426	84090521	.	-	.	ID=LotjaGi2re1v6812300
LjG1.1_chr2	RepeatMasker	LTR/Gypsy	84090522	84090555	.	-	.	ID=LotjaGi2re1v6812400
LjG1.1_chr2	RepeatMasker	LTR	84090563	84090712	.	-	.	ID=LotjaGi2re1v6812500
LjG1.1_chr2	RepeatMasker	LTR/Gypsy	84090754	84090903	.	-	.	ID=LotjaGi2re1v6812600
LjG1.1_chr2	RepeatMasker	LTR	84090945	84091094	.	-	.	ID=LotjaGi2re1v6812700
LjG1.1_chr2	RepeatMasker	LTR	84091136	84091319	.	-	.	ID=LotjaGi2re1v6812800
LjG1.1_chr2	RepeatMasker	LTR	84091327	84091510	.	-	.	ID=LotjaGi2re1v6812900
LjG1.1_chr2	RepeatMasker	LTR	84091572	84091667	.	-	.	ID=LotjaGi2re1v6813000
LjG1.1_chr2	RepeatMasker	LTR/Gypsy	84091668	84091701	.	-	.	ID=LotjaGi2re1v6813100
LjG1.1_chr2	RepeatMasker	LTR	84091709	84091858	.	-	.	ID=LotjaGi2re1v6813200
LjG1.1_chr2	RepeatMasker	LTR/Gypsy	84091900	84092049	.	-	.	ID=LotjaGi2re1v6813300
LjG1.1_chr2	RepeatMasker	LTR	84092091	84092240	.	-	.	ID=LotjaGi2re1v6813400
LjG1.1_chr2	RepeatMasker	LTR	84092282	84092465	.	-	.	ID=LotjaGi2re1v6813500
LjG1.1_chr2	RepeatMasker	LTR	84092473	84092655	.	-	.	ID=LotjaGi2re1v6813600
LjG1.1_chr2	RepeatMasker	LTR	84092717	84092812	.	-	.	ID=LotjaGi2re1v6813700
LjG1.1_chr2	RepeatMasker	LTR/Gypsy	84092813	84092846	.	-	.	ID=LotjaGi2re1v6813800
LjG1.1_chr2	RepeatMasker	LTR	84092854	84093003	.	-	.	ID=LotjaGi2re1v6813900
LjG1.1_chr2	RepeatMasker	LTR/Gypsy	84093045	84093194	.	-	.	ID=LotjaGi2re1v6814000
LjG1.1_chr2	RepeatMasker	LTR	84093236	84093385	.	-	.	ID=LotjaGi2re1v6814100
LjG1.1_chr2	RepeatMasker	LTR	84093427	84093610	.	-	.	ID=LotjaGi2re1v6814200
LjG1.1_chr2	RepeatMasker	LTR	84093672	84093767	.	-	.	ID=LotjaGi2re1v6814300
LjG1.1_chr2	RepeatMasker	LTR/Gypsy	84093768	84093801	.	-	.	ID=LotjaGi2re1v6814400
LjG1.1_chr2	RepeatMasker	LTR	84093863	84093958	.	-	.	ID=LotjaGi2re1v6814500
LjG1.1_chr2	RepeatMasker	LTR/Gypsy	84093959	84093992	.	-	.	ID=LotjaGi2re1v6814600
LjG1.1_chr2	RepeatMasker	LTR	84094000	84094149	.	-	.	ID=LotjaGi2re1v6814700
LjG1.1_chr2	RepeatMasker	LTR/Gypsy	84094191	84094340	.	-	.	ID=LotjaGi2re1v6814800
LjG1.1_chr2	RepeatMasker	LTR	84094382	84094531	.	-	.	ID=LotjaGi2re1v6814900
LjG1.1_chr2	RepeatMasker	LTR	84094573	84094756	.	-	.	ID=LotjaGi2re1v6815000
LjG1.1_chr2	RepeatMasker	LTR	84094764	84094947	.	-	.	ID=LotjaGi2re1v6815100
LjG1.1_chr2	RepeatMasker	LTR	84095009	84095104	.	-	.	ID=LotjaGi2re1v6815200
LjG1.1_chr2	RepeatMasker	LTR/Gypsy	84095105	84095138	.	-	.	ID=LotjaGi2re1v6815300
LjG1.1_chr2	RepeatMasker	LTR	84095146	84095295	.	-	.	ID=LotjaGi2re1v6815400
LjG1.1_chr2	RepeatMasker	LTR	84095337	84095486	.	-	.	ID=LotjaGi2re1v6815500
LjG1.1_chr2	RepeatMasker	LTR/Gypsy	84095391	84095486	.	-	.	ID=LotjaGi2re1v6815600
LjG1.1_chr2	RepeatMasker	LTR	84095528	84095677	.	-	.	ID=LotjaGi2re1v6815700
LjG1.1_chr2	RepeatMasker	LTR	84095719	84095902	.	-	.	ID=LotjaGi2re1v6815800
LjG1.1_chr2	RepeatMasker	LTR	84095910	84096093	.	-	.	ID=LotjaGi2re1v6815900
LjG1.1_chr2	RepeatMasker	LTR	84096155	84096250	.	-	.	ID=LotjaGi2re1v6816000
LjG1.1_chr2	RepeatMasker	LTR/Gypsy	84096251	84096284	.	-	.	ID=LotjaGi2re1v6816100
LjG1.1_chr2	RepeatMasker	LTR	84096292	84096441	.	-	.	ID=LotjaGi2re1v6816200
LjG1.1_chr2	RepeatMasker	LTR	84096483	84096632	.	-	.	ID=LotjaGi2re1v6816300
LjG1.1_chr2	RepeatMasker	LTR	84096674	84096857	.	-	.	ID=LotjaGi2re1v6816400
LjG1.1_chr2	RepeatMasker	LTR	84096865	84097048	.	-	.	ID=LotjaGi2re1v6816500
LjG1.1_chr2	RepeatMasker	LTR	84097110	84097205	.	-	.	ID=LotjaGi2re1v6816600
LjG1.1_chr2	RepeatMasker	LTR/Gypsy	84097206	84097239	.	-	.	ID=LotjaGi2re1v6816700
LjG1.1_chr2	RepeatMasker	LTR	84097247	84097396	.	-	.	ID=LotjaGi2re1v6816800
LjG1.1_chr2	RepeatMasker	LTR/Gypsy	84097438	84097587	.	-	.	ID=LotjaGi2re1v6816900
LjG1.1_chr2	RepeatMasker	LTR	84097629	84097778	.	-	.	ID=LotjaGi2re1v6817000
LjG1.1_chr2	RepeatMasker	LTR	84097820	84098003	.	-	.	ID=LotjaGi2re1v6817100
LjG1.1_chr2	RepeatMasker	LTR	84098065	84098160	.	-	.	ID=LotjaGi2re1v6817200
LjG1.1_chr2	RepeatMasker	LTR/Gypsy	84098161	84098194	.	-	.	ID=LotjaGi2re1v6817300
LjG1.1_chr2	RepeatMasker	LTR	84098256	84098351	.	-	.	ID=LotjaGi2re1v6817400
LjG1.1_chr2	RepeatMasker	LTR/Gypsy	84098352	84098385	.	-	.	ID=LotjaGi2re1v6817500
LjG1.1_chr2	RepeatMasker	LTR	84098393	84098542	.	-	.	ID=LotjaGi2re1v6817600
LjG1.1_chr2	RepeatMasker	LTR/Gypsy	84098584	84098733	.	-	.	ID=LotjaGi2re1v6817700
LjG1.1_chr2	RepeatMasker	LTR	84098775	84098924	.	-	.	ID=LotjaGi2re1v6817800
LjG1.1_chr2	RepeatMasker	LTR	84098966	84099149	.	-	.	ID=LotjaGi2re1v6817900
LjG1.1_chr2	RepeatMasker	LTR	84099157	84099340	.	-	.	ID=LotjaGi2re1v6818000
LjG1.1_chr2	RepeatMasker	LTR	84099402	84099497	.	-	.	ID=LotjaGi2re1v6818100
LjG1.1_chr2	RepeatMasker	LTR/Gypsy	84099498	84099531	.	-	.	ID=LotjaGi2re1v6818200
LjG1.1_chr2	RepeatMasker	LTR	84099539	84099688	.	-	.	ID=LotjaGi2re1v6818300
LjG1.1_chr2	RepeatMasker	LTR/Gypsy	84099730	84099879	.	-	.	ID=LotjaGi2re1v6818400
LjG1.1_chr2	RepeatMasker	LTR/Copia	84099921	84100070	.	+	.	ID=LotjaGi2re1v6818500
LjG1.1_chr2	RepeatMasker	LTR	84100112	84100295	.	-	.	ID=LotjaGi2re1v6818600
LjG1.1_chr2	RepeatMasker	LTR	84100303	84100486	.	-	.	ID=LotjaGi2re1v6818700
LjG1.1_chr2	RepeatMasker	LTR	84100548	84100643	.	-	.	ID=LotjaGi2re1v6818800
LjG1.1_chr2	RepeatMasker	LTR/Gypsy	84100644	84100677	.	-	.	ID=LotjaGi2re1v6818900
LjG1.1_chr2	RepeatMasker	LTR	84100685	84100834	.	-	.	ID=LotjaGi2re1v6819000
LjG1.1_chr2	RepeatMasker	LTR	84100876	84101059	.	-	.	ID=LotjaGi2re1v6819100
LjG1.1_chr2	RepeatMasker	LTR	84101067	84101216	.	-	.	ID=LotjaGi2re1v6819200
LjG1.1_chr2	RepeatMasker	LTR/Gypsy	84101258	84101407	.	-	.	ID=LotjaGi2re1v6819300
LjG1.1_chr2	RepeatMasker	LTR/Copia	84101449	84101598	.	+	.	ID=LotjaGi2re1v6819400
LjG1.1_chr2	RepeatMasker	LTR	84101640	84101823	.	-	.	ID=LotjaGi2re1v6819500
LjG1.1_chr2	RepeatMasker	LTR	84101831	84101980	.	-	.	ID=LotjaGi2re1v6819600
LjG1.1_chr2	RepeatMasker	LTR/Gypsy	84102022	84102171	.	-	.	ID=LotjaGi2re1v6819700
LjG1.1_chr2	RepeatMasker	LTR/Copia	84102213	84102362	.	+	.	ID=LotjaGi2re1v6819800
LjG1.1_chr2	RepeatMasker	LTR	84102404	84102587	.	-	.	ID=LotjaGi2re1v6819900
LjG1.1_chr2	RepeatMasker	LTR	84102595	84102778	.	-	.	ID=LotjaGi2re1v6820000
LjG1.1_chr2	RepeatMasker	LTR	84102840	84102935	.	-	.	ID=LotjaGi2re1v6820100
LjG1.1_chr2	RepeatMasker	LTR/Gypsy	84102936	84102969	.	-	.	ID=LotjaGi2re1v6820200
LjG1.1_chr2	RepeatMasker	LTR	84102977	84103126	.	-	.	ID=LotjaGi2re1v6820300
LjG1.1_chr2	RepeatMasker	LTR	84103168	84103351	.	-	.	ID=LotjaGi2re1v6820400
LjG1.1_chr2	RepeatMasker	LTR/Copia	84103359	84103508	.	+	.	ID=LotjaGi2re1v6820500
LjG1.1_chr2	RepeatMasker	LTR	84103550	84103733	.	-	.	ID=LotjaGi2re1v6820600
LjG1.1_chr2	RepeatMasker	LTR	84103741	84103890	.	-	.	ID=LotjaGi2re1v6820700
LjG1.1_chr2	RepeatMasker	LTR/Gypsy	84103932	84104081	.	-	.	ID=LotjaGi2re1v6820800
LjG1.1_chr2	RepeatMasker	LTR/Copia	84104123	84104272	.	+	.	ID=LotjaGi2re1v6820900
LjG1.1_chr2	RepeatMasker	LTR	84104314	84104497	.	-	.	ID=LotjaGi2re1v6821000
LjG1.1_chr2	RepeatMasker	LTR	84104505	84104688	.	-	.	ID=LotjaGi2re1v6821100
LjG1.1_chr2	RepeatMasker	LTR	84104750	84104845	.	-	.	ID=LotjaGi2re1v6821200
LjG1.1_chr2	RepeatMasker	LTR/Gypsy	84104846	84104879	.	-	.	ID=LotjaGi2re1v6821300
LjG1.1_chr2	RepeatMasker	LTR	84104887	84105036	.	-	.	ID=LotjaGi2re1v6821400
LjG1.1_chr2	RepeatMasker	LTR	84105078	84105261	.	-	.	ID=LotjaGi2re1v6821500
LjG1.1_chr2	RepeatMasker	LTR	84105269	84105452	.	-	.	ID=LotjaGi2re1v6821600
LjG1.1_chr2	RepeatMasker	LTR	84105514	84105609	.	-	.	ID=LotjaGi2re1v6821700
LjG1.1_chr2	RepeatMasker	LTR/Gypsy	84105610	84105643	.	-	.	ID=LotjaGi2re1v6821800
LjG1.1_chr2	RepeatMasker	LTR	84105651	84105800	.	-	.	ID=LotjaGi2re1v6821900
LjG1.1_chr2	RepeatMasker	LTR	84105842	84105991	.	-	.	ID=LotjaGi2re1v6822000
LjG1.1_chr2	RepeatMasker	LTR/Copia	84106038	84106086	.	+	.	ID=LotjaGi2re1v6822100
LjG1.1_chr2	RepeatMasker	LTR/Gypsy	84106087	84106189	.	-	.	ID=LotjaGi2re1v6822200
LjG1.1_chr2	RepeatMasker	LTR	84106278	84106373	.	-	.	ID=LotjaGi2re1v6822300
LjG1.1_chr2	RepeatMasker	LTR/Gypsy	84106374	84106407	.	-	.	ID=LotjaGi2re1v6822400
LjG1.1_chr2	RepeatMasker	LTR	84106469	84106564	.	-	.	ID=LotjaGi2re1v6822500
LjG1.1_chr2	RepeatMasker	LTR/Gypsy	84106565	84106598	.	-	.	ID=LotjaGi2re1v6822600
LjG1.1_chr2	RepeatMasker	LTR	84106606	84106755	.	-	.	ID=LotjaGi2re1v6822700
LjG1.1_chr2	RepeatMasker	LTR	84106797	84106980	.	-	.	ID=LotjaGi2re1v6822800
LjG1.1_chr2	RepeatMasker	LTR	84106988	84107137	.	-	.	ID=LotjaGi2re1v6822900
LjG1.1_chr2	RepeatMasker	LTR/Gypsy	84107179	84107328	.	-	.	ID=LotjaGi2re1v6823000
LjG1.1_chr2	RepeatMasker	LTR	84107370	84107519	.	-	.	ID=LotjaGi2re1v6823100
LjG1.1_chr2	RepeatMasker	LTR/Copia	84107561	84107710	.	+	.	ID=LotjaGi2re1v6823200
LjG1.1_chr2	RepeatMasker	LTR	84107752	84107935	.	-	.	ID=LotjaGi2re1v6823300
LjG1.1_chr2	RepeatMasker	LTR	84107943	84108092	.	-	.	ID=LotjaGi2re1v6823400
LjG1.1_chr2	RepeatMasker	LTR	84108134	84108283	.	-	.	ID=LotjaGi2re1v6823500
LjG1.1_chr2	RepeatMasker	LTR/Copia	84108330	84108378	.	+	.	ID=LotjaGi2re1v6823600
LjG1.1_chr2	RepeatMasker	LTR/Gypsy	84108379	84108474	.	-	.	ID=LotjaGi2re1v6823700
LjG1.1_chr2	RepeatMasker	LTR	84108570	84108665	.	-	.	ID=LotjaGi2re1v6823800
LjG1.1_chr2	RepeatMasker	LTR/Gypsy	84108666	84108699	.	-	.	ID=LotjaGi2re1v6823900
LjG1.1_chr2	RepeatMasker	LTR	84108761	84108856	.	-	.	ID=LotjaGi2re1v6824000
LjG1.1_chr2	RepeatMasker	LTR/Gypsy	84108857	84108890	.	-	.	ID=LotjaGi2re1v6824100
LjG1.1_chr2	RepeatMasker	LTR	84108898	84109047	.	-	.	ID=LotjaGi2re1v6824200
LjG1.1_chr2	RepeatMasker	LTR	84109089	84109272	.	-	.	ID=LotjaGi2re1v6824300
LjG1.1_chr2	RepeatMasker	LTR	84109280	84109429	.	-	.	ID=LotjaGi2re1v6824400
LjG1.1_chr2	RepeatMasker	LTR/Gypsy	84109471	84109620	.	-	.	ID=LotjaGi2re1v6824500
LjG1.1_chr2	RepeatMasker	LTR	84109662	84109811	.	-	.	ID=LotjaGi2re1v6824600
LjG1.1_chr2	RepeatMasker	LTR	84109853	84110036	.	-	.	ID=LotjaGi2re1v6824700
LjG1.1_chr2	RepeatMasker	LTR	84110044	84110227	.	-	.	ID=LotjaGi2re1v6824800
LjG1.1_chr2	RepeatMasker	LTR	84110289	84110384	.	-	.	ID=LotjaGi2re1v6824900
LjG1.1_chr2	RepeatMasker	LTR	84110426	84110576	.	-	.	ID=LotjaGi2re1v6825000
LjG1.1_chr2	RepeatMasker	LTR/Copia	84110623	84110671	.	+	.	ID=LotjaGi2re1v6825100
LjG1.1_chr2	RepeatMasker	LTR/Gypsy	84110672	84110768	.	-	.	ID=LotjaGi2re1v6825200
LjG1.1_chr2	RepeatMasker	LTR	84110865	84110960	.	-	.	ID=LotjaGi2re1v6825300
LjG1.1_chr2	RepeatMasker	LTR/Gypsy	84110961	84110994	.	-	.	ID=LotjaGi2re1v6825400
LjG1.1_chr2	RepeatMasker	LTR/Gypsy	84111055	84111147	.	-	.	ID=LotjaGi2re1v6825500
LjG1.1_chr2	RepeatMasker	LTR	84111250	84111398	.	-	.	ID=LotjaGi2re1v6825600
LjG1.1_chr2	RepeatMasker	LTR	84111440	84111589	.	-	.	ID=LotjaGi2re1v6825700
LjG1.1_chr2	RepeatMasker	LTR	84111631	84111780	.	-	.	ID=LotjaGi2re1v6825800
LjG1.1_chr2	RepeatMasker	LTR	84111816	84111971	.	-	.	ID=LotjaGi2re1v6825900
LjG1.1_chr2	RepeatMasker	LTR	84112013	84112162	.	-	.	ID=LotjaGi2re1v6826000
LjG1.1_chr2	RepeatMasker	LTR	84112204	84112387	.	-	.	ID=LotjaGi2re1v6826100
LjG1.1_chr2	RepeatMasker	LTR	84112403	84112544	.	-	.	ID=LotjaGi2re1v6826200
LjG1.1_chr2	RepeatMasker	LTR	84112586	84112734	.	-	.	ID=LotjaGi2re1v6826300
LjG1.1_chr2	RepeatMasker	LTR	84112776	84112932	.	-	.	ID=LotjaGi2re1v6826400
LjG1.1_chr2	RepeatMasker	LTR/Gypsy	84112933	84112958	.	-	.	ID=LotjaGi2re1v6826500
LjG1.1_chr2	RepeatMasker	LTR	84112966	84113115	.	-	.	ID=LotjaGi2re1v6826600
LjG1.1_chr2	RepeatMasker	LTR	84113157	84113306	.	-	.	ID=LotjaGi2re1v6826700
LjG1.1_chr2	RepeatMasker	LTR/Gypsy	84113402	84113531	.	-	.	ID=LotjaGi2re1v6826800
LjG1.1_chr2	RepeatMasker	LTR	84113539	84113688	.	-	.	ID=LotjaGi2re1v6826900
LjG1.1_chr2	RepeatMasker	LTR	84113730	84113879	.	-	.	ID=LotjaGi2re1v6827000
LjG1.1_chr2	RepeatMasker	LTR	84113921	84114070	.	-	.	ID=LotjaGi2re1v6827100
LjG1.1_chr2	RepeatMasker	LTR	84114106	84114261	.	-	.	ID=LotjaGi2re1v6827200
LjG1.1_chr2	RepeatMasker	LTR	84114357	84114452	.	-	.	ID=LotjaGi2re1v6827300
LjG1.1_chr2	RepeatMasker	LTR	84114494	84114643	.	-	.	ID=LotjaGi2re1v6827400
LjG1.1_chr2	RepeatMasker	LTR	84114739	84114834	.	-	.	ID=LotjaGi2re1v6827500
LjG1.1_chr2	RepeatMasker	LTR/Gypsy	84114835	84114868	.	-	.	ID=LotjaGi2re1v6827600
LjG1.1_chr2	RepeatMasker	LTR	84114876	84115025	.	-	.	ID=LotjaGi2re1v6827700
LjG1.1_chr2	RepeatMasker	LTR	84115067	84115216	.	-	.	ID=LotjaGi2re1v6827800
LjG1.1_chr2	RepeatMasker	LTR	84115258	84115414	.	-	.	ID=LotjaGi2re1v6827900
LjG1.1_chr2	RepeatMasker	LTR	84115443	84115598	.	-	.	ID=LotjaGi2re1v6828000
LjG1.1_chr2	RepeatMasker	LTR	84115694	84115789	.	-	.	ID=LotjaGi2re1v6828100
LjG1.1_chr2	RepeatMasker	LTR	84115831	84115980	.	-	.	ID=LotjaGi2re1v6828200
LjG1.1_chr2	RepeatMasker	LTR/Gypsy	84116076	84116205	.	-	.	ID=LotjaGi2re1v6828300
LjG1.1_chr2	RepeatMasker	LTR	84116213	84116362	.	-	.	ID=LotjaGi2re1v6828400
LjG1.1_chr2	RepeatMasker	LTR	84116404	84116553	.	-	.	ID=LotjaGi2re1v6828500
LjG1.1_chr2	RepeatMasker	LTR	84116595	84116744	.	-	.	ID=LotjaGi2re1v6828600
LjG1.1_chr2	RepeatMasker	LTR	84116780	84116935	.	-	.	ID=LotjaGi2re1v6828700
LjG1.1_chr2	RepeatMasker	LTR	84117031	84117126	.	-	.	ID=LotjaGi2re1v6828800
LjG1.1_chr2	RepeatMasker	LTR/Gypsy	84117127	84117160	.	-	.	ID=LotjaGi2re1v6828900
LjG1.1_chr2	RepeatMasker	LTR	84117168	84117351	.	-	.	ID=LotjaGi2re1v6829000
LjG1.1_chr2	RepeatMasker	LTR	84117413	84117508	.	-	.	ID=LotjaGi2re1v6829100
LjG1.1_chr2	RepeatMasker	LTR	84117555	84117699	.	-	.	ID=LotjaGi2re1v6829200
LjG1.1_chr2	RepeatMasker	LTR	84117741	84117897	.	-	.	ID=LotjaGi2re1v6829300
LjG1.1_chr2	RepeatMasker	LTR	84117926	84118081	.	-	.	ID=LotjaGi2re1v6829400
LjG1.1_chr2	RepeatMasker	LTR	84118177	84118272	.	-	.	ID=LotjaGi2re1v6829500
LjG1.1_chr2	RepeatMasker	LTR	84118314	84118463	.	-	.	ID=LotjaGi2re1v6829600
LjG1.1_chr2	RepeatMasker	LTR	84118559	84118654	.	-	.	ID=LotjaGi2re1v6829700
LjG1.1_chr2	RepeatMasker	LTR	84118696	84118845	.	-	.	ID=LotjaGi2re1v6829800
LjG1.1_chr2	RepeatMasker	LTR	84118941	84119036	.	-	.	ID=LotjaGi2re1v6829900
LjG1.1_chr2	RepeatMasker	LTR/Gypsy	84119037	84119070	.	-	.	ID=LotjaGi2re1v6830000
LjG1.1_chr2	RepeatMasker	LTR	84119078	84119227	.	-	.	ID=LotjaGi2re1v6830100
LjG1.1_chr2	RepeatMasker	LTR	84119269	84119418	.	-	.	ID=LotjaGi2re1v6830200
LjG1.1_chr2	RepeatMasker	LTR	84119460	84119609	.	-	.	ID=LotjaGi2re1v6830300
LjG1.1_chr2	RepeatMasker	LTR	84119645	84119800	.	-	.	ID=LotjaGi2re1v6830400
LjG1.1_chr2	RepeatMasker	LTR	84119896	84119991	.	-	.	ID=LotjaGi2re1v6830500
LjG1.1_chr2	RepeatMasker	LTR/Gypsy	84119992	84120025	.	-	.	ID=LotjaGi2re1v6830600
LjG1.1_chr2	RepeatMasker	LTR	84120033	84120216	.	-	.	ID=LotjaGi2re1v6830700
LjG1.1_chr2	RepeatMasker	LTR	84120278	84120373	.	-	.	ID=LotjaGi2re1v6830800
LjG1.1_chr2	RepeatMasker	LTR/Gypsy	84120374	84120407	.	-	.	ID=LotjaGi2re1v6830900
LjG1.1_chr2	RepeatMasker	LTR	84120415	84120564	.	-	.	ID=LotjaGi2re1v6831000
LjG1.1_chr2	RepeatMasker	LTR/Copia	84120606	84120789	.	+	.	ID=LotjaGi2re1v6831100
LjG1.1_chr2	RepeatMasker	LTR	84120851	84120946	.	-	.	ID=LotjaGi2re1v6831200
LjG1.1_chr2	RepeatMasker	LTR/Gypsy	84120947	84120980	.	-	.	ID=LotjaGi2re1v6831300
LjG1.1_chr2	RepeatMasker	LTR	84121179	84121328	.	-	.	ID=LotjaGi2re1v6831400
LjG1.1_chr2	RepeatMasker	LTR	84121375	84121519	.	-	.	ID=LotjaGi2re1v6831500
LjG1.1_chr2	RepeatMasker	LTR	84121561	84121717	.	-	.	ID=LotjaGi2re1v6831600
LjG1.1_chr2	RepeatMasker	LTR	84121746	84121901	.	-	.	ID=LotjaGi2re1v6831700
LjG1.1_chr2	RepeatMasker	LTR	84121997	84122092	.	-	.	ID=LotjaGi2re1v6831800
LjG1.1_chr2	RepeatMasker	LTR	84122134	84122283	.	-	.	ID=LotjaGi2re1v6831900
LjG1.1_chr2	RepeatMasker	LTR	84122379	84122474	.	-	.	ID=LotjaGi2re1v6832000
LjG1.1_chr2	RepeatMasker	LTR/Gypsy	84122475	84122508	.	-	.	ID=LotjaGi2re1v6832100
LjG1.1_chr2	RepeatMasker	LTR	84122516	84122665	.	-	.	ID=LotjaGi2re1v6832200
LjG1.1_chr2	RepeatMasker	LTR	84122707	84122856	.	-	.	ID=LotjaGi2re1v6832300
LjG1.1_chr2	RepeatMasker	LTR	84122898	84123053	.	-	.	ID=LotjaGi2re1v6832400
LjG1.1_chr2	RepeatMasker	LTR	84123082	84123237	.	-	.	ID=LotjaGi2re1v6832500
LjG1.1_chr2	RepeatMasker	LTR	84123333	84123428	.	-	.	ID=LotjaGi2re1v6832600
LjG1.1_chr2	RepeatMasker	LTR	84123470	84123653	.	-	.	ID=LotjaGi2re1v6832700
LjG1.1_chr2	RepeatMasker	LTR/Gypsy	84123715	84123844	.	-	.	ID=LotjaGi2re1v6832800
LjG1.1_chr2	RepeatMasker	LTR	84123852	84124001	.	-	.	ID=LotjaGi2re1v6832900
LjG1.1_chr2	RepeatMasker	LTR/Copia	84124043	84124199	.	+	.	ID=LotjaGi2re1v6833000
LjG1.1_chr2	RepeatMasker	LTR	84124288	84124383	.	-	.	ID=LotjaGi2re1v6833100
LjG1.1_chr2	RepeatMasker	LTR/Gypsy	84124384	84124417	.	-	.	ID=LotjaGi2re1v6833200
LjG1.1_chr2	RepeatMasker	LTR	84124425	84124574	.	-	.	ID=LotjaGi2re1v6833300
LjG1.1_chr2	RepeatMasker	LTR	84124616	84124765	.	-	.	ID=LotjaGi2re1v6833400
LjG1.1_chr2	RepeatMasker	LTR	84124861	84124956	.	-	.	ID=LotjaGi2re1v6833500
LjG1.1_chr2	RepeatMasker	LTR/Gypsy	84124957	84124990	.	-	.	ID=LotjaGi2re1v6833600
LjG1.1_chr2	RepeatMasker	LTR	84124998	84125147	.	-	.	ID=LotjaGi2re1v6833700
LjG1.1_chr2	RepeatMasker	LTR	84125189	84125338	.	-	.	ID=LotjaGi2re1v6833800
LjG1.1_chr2	RepeatMasker	LTR	84125380	84125530	.	-	.	ID=LotjaGi2re1v6833900
LjG1.1_chr2	RepeatMasker	LTR	84125572	84125755	.	-	.	ID=LotjaGi2re1v6834000
LjG1.1_chr2	RepeatMasker	LTR	84125763	84125911	.	-	.	ID=LotjaGi2re1v6834100
LjG1.1_chr2	RepeatMasker	LTR	84125953	84126102	.	-	.	ID=LotjaGi2re1v6834200
LjG1.1_chr2	RepeatMasker	LTR	84126144	84126294	.	-	.	ID=LotjaGi2re1v6834300
LjG1.1_chr2	RepeatMasker	LTR	84126336	84126492	.	-	.	ID=LotjaGi2re1v6834400
LjG1.1_chr2	RepeatMasker	LTR/Gypsy	84126493	84126519	.	-	.	ID=LotjaGi2re1v6834500
LjG1.1_chr2	RepeatMasker	LTR	84126527	84126676	.	-	.	ID=LotjaGi2re1v6834600
LjG1.1_chr2	RepeatMasker	LTR	84126718	84126867	.	-	.	ID=LotjaGi2re1v6834700
LjG1.1_chr2	RepeatMasker	LTR	84126903	84127058	.	-	.	ID=LotjaGi2re1v6834800
LjG1.1_chr2	RepeatMasker	LTR	84127154	84127249	.	-	.	ID=LotjaGi2re1v6834900
LjG1.1_chr2	RepeatMasker	LTR	84127291	84127447	.	-	.	ID=LotjaGi2re1v6835000
LjG1.1_chr2	RepeatMasker	LTR/Gypsy	84127448	84127473	.	-	.	ID=LotjaGi2re1v6835100
LjG1.1_chr2	RepeatMasker	LTR	84127481	84127630	.	-	.	ID=LotjaGi2re1v6835200
LjG1.1_chr2	RepeatMasker	LTR	84127672	84127821	.	-	.	ID=LotjaGi2re1v6835300
LjG1.1_chr2	RepeatMasker	LTR	84127917	84128012	.	-	.	ID=LotjaGi2re1v6835400
LjG1.1_chr2	RepeatMasker	LTR/Gypsy	84128013	84128046	.	-	.	ID=LotjaGi2re1v6835500
LjG1.1_chr2	RepeatMasker	LTR	84128054	84128203	.	-	.	ID=LotjaGi2re1v6835600
LjG1.1_chr2	RepeatMasker	LTR	84128245	84128394	.	-	.	ID=LotjaGi2re1v6835700
LjG1.1_chr2	RepeatMasker	LTR	84128436	84128585	.	-	.	ID=LotjaGi2re1v6835800
LjG1.1_chr2	RepeatMasker	LTR	84128621	84128783	.	-	.	ID=LotjaGi2re1v6835900
LjG1.1_chr2	RepeatMasker	LTR	84128872	84128967	.	-	.	ID=LotjaGi2re1v6836000
LjG1.1_chr2	RepeatMasker	LTR/Gypsy	84128968	84129001	.	-	.	ID=LotjaGi2re1v6836100
LjG1.1_chr2	RepeatMasker	LTR	84129009	84129158	.	-	.	ID=LotjaGi2re1v6836200
LjG1.1_chr2	RepeatMasker	LTR	84129200	84129349	.	-	.	ID=LotjaGi2re1v6836300
LjG1.1_chr2	RepeatMasker	LTR	84129391	84129541	.	-	.	ID=LotjaGi2re1v6836400
LjG1.1_chr2	RepeatMasker	LTR	84129583	84129739	.	-	.	ID=LotjaGi2re1v6836500
LjG1.1_chr2	RepeatMasker	LTR/Gypsy	84129740	84129766	.	-	.	ID=LotjaGi2re1v6836600
LjG1.1_chr2	RepeatMasker	LTR	84129774	84129923	.	-	.	ID=LotjaGi2re1v6836700
LjG1.1_chr2	RepeatMasker	LTR	84129965	84130114	.	-	.	ID=LotjaGi2re1v6836800
LjG1.1_chr2	RepeatMasker	LTR	84130150	84130305	.	-	.	ID=LotjaGi2re1v6836900
LjG1.1_chr2	RepeatMasker	LTR	84130401	84130496	.	-	.	ID=LotjaGi2re1v6837000
LjG1.1_chr2	RepeatMasker	LTR	84130538	84130694	.	-	.	ID=LotjaGi2re1v6837100
LjG1.1_chr2	RepeatMasker	LTR/Gypsy	84130695	84130720	.	-	.	ID=LotjaGi2re1v6837200
LjG1.1_chr2	RepeatMasker	LTR	84130728	84130877	.	-	.	ID=LotjaGi2re1v6837300
LjG1.1_chr2	RepeatMasker	LTR	84130919	84131068	.	-	.	ID=LotjaGi2re1v6837400
LjG1.1_chr2	RepeatMasker	LTR	84131164	84131259	.	-	.	ID=LotjaGi2re1v6837500
LjG1.1_chr2	RepeatMasker	LTR/Gypsy	84131260	84131293	.	-	.	ID=LotjaGi2re1v6837600
LjG1.1_chr2	RepeatMasker	LTR	84131301	84131450	.	-	.	ID=LotjaGi2re1v6837700
LjG1.1_chr2	RepeatMasker	LTR	84131492	84131641	.	-	.	ID=LotjaGi2re1v6837800
LjG1.1_chr2	RepeatMasker	LTR	84131683	84131832	.	-	.	ID=LotjaGi2re1v6837900
LjG1.1_chr2	RepeatMasker	LTR	84131868	84132023	.	-	.	ID=LotjaGi2re1v6838000
LjG1.1_chr2	RepeatMasker	LTR	84132119	84132214	.	-	.	ID=LotjaGi2re1v6838100
LjG1.1_chr2	RepeatMasker	LTR	84132256	84132439	.	-	.	ID=LotjaGi2re1v6838200
LjG1.1_chr2	RepeatMasker	LTR	84132501	84132596	.	-	.	ID=LotjaGi2re1v6838300
LjG1.1_chr2	RepeatMasker	LTR/Gypsy	84132597	84132630	.	-	.	ID=LotjaGi2re1v6838400
LjG1.1_chr2	RepeatMasker	LTR	84132638	84132787	.	-	.	ID=LotjaGi2re1v6838500
LjG1.1_chr2	RepeatMasker	LTR	84132829	84132978	.	-	.	ID=LotjaGi2re1v6838600
LjG1.1_chr2	RepeatMasker	LTR/Gypsy	84132979	84133012	.	-	.	ID=LotjaGi2re1v6838700
LjG1.1_chr2	RepeatMasker	LTR	84133074	84133169	.	-	.	ID=LotjaGi2re1v6838800
LjG1.1_chr2	RepeatMasker	LTR/Gypsy	84133170	84133203	.	-	.	ID=LotjaGi2re1v6838900
LjG1.1_chr2	RepeatMasker	LTR	84133211	84133360	.	-	.	ID=LotjaGi2re1v6839000
LjG1.1_chr2	RepeatMasker	LTR	84133396	84133551	.	-	.	ID=LotjaGi2re1v6839100
LjG1.1_chr2	RepeatMasker	LTR	84133593	84133742	.	-	.	ID=LotjaGi2re1v6839200
LjG1.1_chr2	RepeatMasker	LTR/Gypsy	84133743	84133776	.	-	.	ID=LotjaGi2re1v6839300
LjG1.1_chr2	RepeatMasker	LTR	84133838	84133933	.	-	.	ID=LotjaGi2re1v6839400
LjG1.1_chr2	RepeatMasker	LTR/Gypsy	84133934	84133967	.	-	.	ID=LotjaGi2re1v6839500
LjG1.1_chr2	RepeatMasker	LTR	84133975	84134124	.	-	.	ID=LotjaGi2re1v6839600
LjG1.1_chr2	RepeatMasker	LTR	84134160	84134315	.	-	.	ID=LotjaGi2re1v6839700
LjG1.1_chr2	RepeatMasker	LTR	84134357	84134506	.	-	.	ID=LotjaGi2re1v6839800
LjG1.1_chr2	RepeatMasker	LTR/Gypsy	84134411	84134506	.	-	.	ID=LotjaGi2re1v6839900
LjG1.1_chr2	RepeatMasker	LTR	84134548	84134697	.	-	.	ID=LotjaGi2re1v6840000
LjG1.1_chr2	RepeatMasker	LTR	84134739	84134922	.	-	.	ID=LotjaGi2re1v6840100
LjG1.1_chr2	RepeatMasker	LTR	84134930	84135113	.	-	.	ID=LotjaGi2re1v6840200
LjG1.1_chr2	RepeatMasker	LTR	84135121	84135304	.	-	.	ID=LotjaGi2re1v6840300
LjG1.1_chr2	RepeatMasker	LTR	84135366	84135461	.	-	.	ID=LotjaGi2re1v6840400
LjG1.1_chr2	RepeatMasker	LTR/Gypsy	84135462	84135495	.	-	.	ID=LotjaGi2re1v6840500
LjG1.1_chr2	RepeatMasker	LTR	84135503	84135652	.	-	.	ID=LotjaGi2re1v6840600
LjG1.1_chr2	RepeatMasker	LTR	84135694	84135843	.	-	.	ID=LotjaGi2re1v6840700
LjG1.1_chr2	RepeatMasker	LTR/Gypsy	84135844	84135876	.	-	.	ID=LotjaGi2re1v6840800
LjG1.1_chr2	RepeatMasker	LTR	84135884	84136038	.	-	.	ID=LotjaGi2re1v6840900
LjG1.1_chr2	RepeatMasker	LTR	84136071	84136219	.	-	.	ID=LotjaGi2re1v6841000
LjG1.1_chr2	RepeatMasker	LTR	84136313	84136417	.	-	.	ID=LotjaGi2re1v6841100
LjG1.1_chr2	RepeatMasker	LTR	84136445	84136594	.	-	.	ID=LotjaGi2re1v6841200
LjG1.1_chr2	RepeatMasker	LTR	84136635	84136780	.	-	.	ID=LotjaGi2re1v6841300
LjG1.1_chr2	RepeatMasker	LTR	84136821	84136975	.	-	.	ID=LotjaGi2re1v6841400
LjG1.1_chr2	RepeatMasker	LTR/Gypsy	84136976	84137001	.	-	.	ID=LotjaGi2re1v6841500
LjG1.1_chr2	RepeatMasker	LTR/Copia	84137009	84137155	.	+	.	ID=LotjaGi2re1v6841600
LjG1.1_chr2	RepeatMasker	LTR	84137196	84137344	.	-	.	ID=LotjaGi2re1v6841700
LjG1.1_chr2	RepeatMasker	LTR	84137387	84137531	.	-	.	ID=LotjaGi2re1v6841800
LjG1.1_chr2	RepeatMasker	LTR	84137572	84137715	.	-	.	ID=LotjaGi2re1v6841900
LjG1.1_chr2	RepeatMasker	LTR/Gypsy	84137628	84137749	.	-	.	ID=LotjaGi2re1v6842000
LjG1.1_chr2	RepeatMasker	LTR	84137757	84137906	.	-	.	ID=LotjaGi2re1v6842100
LjG1.1_chr2	RepeatMasker	LTR	84137948	84138096	.	-	.	ID=LotjaGi2re1v6842200
LjG1.1_chr2	RepeatMasker	LTR	84138138	84138292	.	-	.	ID=LotjaGi2re1v6842300
LjG1.1_chr2	RepeatMasker	LTR	84138326	84138473	.	-	.	ID=LotjaGi2re1v6842400
LjG1.1_chr2	RepeatMasker	LTR	84138513	84138662	.	-	.	ID=LotjaGi2re1v6842500
LjG1.1_chr2	RepeatMasker	LTR	84138704	84138852	.	-	.	ID=LotjaGi2re1v6842600
LjG1.1_chr2	RepeatMasker	LTR	84138895	84139044	.	-	.	ID=LotjaGi2re1v6842700
LjG1.1_chr2	RepeatMasker	LTR	84139086	84139235	.	-	.	ID=LotjaGi2re1v6842800
LjG1.1_chr2	RepeatMasker	LTR	84139276	84139431	.	-	.	ID=LotjaGi2re1v6842900
LjG1.1_chr2	RepeatMasker	LTR	84139465	84139613	.	-	.	ID=LotjaGi2re1v6843000
LjG1.1_chr2	RepeatMasker	LTR	84139654	84139803	.	-	.	ID=LotjaGi2re1v6843100
LjG1.1_chr2	RepeatMasker	LTR	84139844	84139990	.	-	.	ID=LotjaGi2re1v6843200
LjG1.1_chr2	RepeatMasker	LTR	84140030	84140177	.	-	.	ID=LotjaGi2re1v6843300
LjG1.1_chr2	RepeatMasker	LTR	84140218	84140367	.	-	.	ID=LotjaGi2re1v6843400
LjG1.1_chr2	RepeatMasker	LTR	84140408	84140557	.	-	.	ID=LotjaGi2re1v6843500
LjG1.1_chr2	RepeatMasker	LTR	84140598	84140753	.	-	.	ID=LotjaGi2re1v6843600
LjG1.1_chr2	RepeatMasker	LTR/Gypsy	84140754	84140780	.	-	.	ID=LotjaGi2re1v6843700
LjG1.1_chr2	RepeatMasker	LTR	84140788	84140937	.	-	.	ID=LotjaGi2re1v6843800
LjG1.1_chr2	RepeatMasker	LTR	84140977	84141122	.	-	.	ID=LotjaGi2re1v6843900
LjG1.1_chr2	RepeatMasker	LTR/Gypsy	84141123	84141156	.	-	.	ID=LotjaGi2re1v6844000
LjG1.1_chr2	RepeatMasker	LTR	84141164	84141312	.	-	.	ID=LotjaGi2re1v6844100
LjG1.1_chr2	RepeatMasker	LTR	84141353	84141502	.	-	.	ID=LotjaGi2re1v6844200
LjG1.1_chr2	RepeatMasker	LTR/Gypsy	84141621	84141718	.	-	.	ID=LotjaGi2re1v6844300
LjG1.1_chr2	RepeatMasker	LTR	84141752	84141898	.	-	.	ID=LotjaGi2re1v6844400
LjG1.1_chr2	RepeatMasker	LTR	84141939	84142092	.	-	.	ID=LotjaGi2re1v6844500
LjG1.1_chr2	RepeatMasker	LTR	84142126	84142273	.	-	.	ID=LotjaGi2re1v6844600
LjG1.1_chr2	RepeatMasker	LTR	84142313	84142465	.	-	.	ID=LotjaGi2re1v6844700
LjG1.1_chr2	RepeatMasker	LTR	84142498	84142647	.	-	.	ID=LotjaGi2re1v6844800
LjG1.1_chr2	RepeatMasker	LTR	84142688	84142835	.	-	.	ID=LotjaGi2re1v6844900
LjG1.1_chr2	RepeatMasker	LTR	84142877	84143024	.	-	.	ID=LotjaGi2re1v6845000
LjG1.1_chr2	RepeatMasker	LTR	84143066	84143214	.	-	.	ID=LotjaGi2re1v6845100
LjG1.1_chr2	RepeatMasker	LTR	84143255	84143403	.	-	.	ID=LotjaGi2re1v6845200
LjG1.1_chr2	RepeatMasker	LTR	84143444	84143604	.	-	.	ID=LotjaGi2re1v6845300
LjG1.1_chr2	RepeatMasker	LTR	84143634	84143792	.	-	.	ID=LotjaGi2re1v6845400
LjG1.1_chr2	RepeatMasker	LTR	84143820	84143972	.	-	.	ID=LotjaGi2re1v6845500
LjG1.1_chr2	RepeatMasker	LTR	84144006	84144139	.	-	.	ID=LotjaGi2re1v6845600
LjG1.1_chr2	RepeatMasker	LTR	84144308	84144457	.	-	.	ID=LotjaGi2re1v6845700
LjG1.1_chr2	RepeatMasker	LTR	84144499	84144648	.	-	.	ID=LotjaGi2re1v6845800
LjG1.1_chr2	RepeatMasker	LTR	84144744	84144873	.	-	.	ID=LotjaGi2re1v6845900
LjG1.1_chr2	RepeatMasker	LTR	84144881	84145029	.	-	.	ID=LotjaGi2re1v6846000
LjG1.1_chr2	RepeatMasker	LTR	84145071	84145220	.	-	.	ID=LotjaGi2re1v6846100
LjG1.1_chr2	RepeatMasker	LTR	84145262	84145411	.	-	.	ID=LotjaGi2re1v6846200
LjG1.1_chr2	RepeatMasker	LTR	84145447	84145602	.	-	.	ID=LotjaGi2re1v6846300
LjG1.1_chr2	RepeatMasker	LTR	84145644	84145800	.	-	.	ID=LotjaGi2re1v6846400
LjG1.1_chr2	RepeatMasker	LTR	84145834	84145983	.	-	.	ID=LotjaGi2re1v6846500
LjG1.1_chr2	RepeatMasker	LTR	84146025	84146174	.	-	.	ID=LotjaGi2re1v6846600
LjG1.1_chr2	RepeatMasker	LTR	84146270	84146399	.	-	.	ID=LotjaGi2re1v6846700
LjG1.1_chr2	RepeatMasker	LTR	84146407	84146556	.	-	.	ID=LotjaGi2re1v6846800
LjG1.1_chr2	RepeatMasker	LTR	84146598	84146747	.	-	.	ID=LotjaGi2re1v6846900
LjG1.1_chr2	RepeatMasker	LTR	84146789	84146972	.	-	.	ID=LotjaGi2re1v6847000
LjG1.1_chr2	RepeatMasker	LTR	84147034	84147163	.	-	.	ID=LotjaGi2re1v6847100
LjG1.1_chr2	RepeatMasker	LTR	84147171	84147320	.	-	.	ID=LotjaGi2re1v6847200
LjG1.1_chr2	RepeatMasker	LTR	84147362	84147511	.	-	.	ID=LotjaGi2re1v6847300
LjG1.1_chr2	RepeatMasker	LTR	84147607	84147736	.	-	.	ID=LotjaGi2re1v6847400
LjG1.1_chr2	RepeatMasker	LTR	84147744	84147927	.	-	.	ID=LotjaGi2re1v6847500
LjG1.1_chr2	RepeatMasker	LTR	84147935	84148084	.	-	.	ID=LotjaGi2re1v6847600
LjG1.1_chr2	RepeatMasker	LTR	84148126	84148275	.	-	.	ID=LotjaGi2re1v6847700
LjG1.1_chr2	RepeatMasker	LTR	84148317	84148466	.	-	.	ID=LotjaGi2re1v6847800
LjG1.1_chr2	RepeatMasker	LTR	84148698	84148881	.	-	.	ID=LotjaGi2re1v6847900
LjG1.1_chr2	RepeatMasker	LTR	84148889	84149038	.	-	.	ID=LotjaGi2re1v6848000
LjG1.1_chr2	RepeatMasker	LTR	84149080	84149263	.	-	.	ID=LotjaGi2re1v6848100
LjG1.1_chr2	RepeatMasker	LTR	84149325	84149454	.	-	.	ID=LotjaGi2re1v6848200
LjG1.1_chr2	RepeatMasker	LTR	84149462	84149611	.	-	.	ID=LotjaGi2re1v6848300
LjG1.1_chr2	RepeatMasker	LTR	84149898	84150027	.	-	.	ID=LotjaGi2re1v6848400
LjG1.1_chr2	RepeatMasker	LTR	84150035	84150184	.	-	.	ID=LotjaGi2re1v6848500
LjG1.1_chr2	RepeatMasker	LTR	84150226	84150375	.	-	.	ID=LotjaGi2re1v6848600
LjG1.1_chr2	RepeatMasker	LTR	84150417	84150600	.	-	.	ID=LotjaGi2re1v6848700
LjG1.1_chr2	RepeatMasker	LTR	84150608	84150791	.	-	.	ID=LotjaGi2re1v6848800
LjG1.1_chr2	RepeatMasker	LTR	84150853	84150982	.	-	.	ID=LotjaGi2re1v6848900
LjG1.1_chr2	RepeatMasker	LTR	84150990	84151139	.	-	.	ID=LotjaGi2re1v6849000
LjG1.1_chr2	RepeatMasker	LTR	84151181	84151330	.	-	.	ID=LotjaGi2re1v6849100
LjG1.1_chr2	RepeatMasker	LTR	84151372	84151521	.	-	.	ID=LotjaGi2re1v6849200
LjG1.1_chr2	RepeatMasker	LTR	84151563	84151746	.	-	.	ID=LotjaGi2re1v6849300
LjG1.1_chr2	RepeatMasker	LTR	84151754	84151937	.	-	.	ID=LotjaGi2re1v6849400
LjG1.1_chr2	RepeatMasker	LTR	84151999	84152128	.	-	.	ID=LotjaGi2re1v6849500
LjG1.1_chr2	RepeatMasker	LTR	84152136	84152285	.	-	.	ID=LotjaGi2re1v6849600
LjG1.1_chr2	RepeatMasker	LTR	84152572	84152701	.	-	.	ID=LotjaGi2re1v6849700
LjG1.1_chr2	RepeatMasker	LTR	84152709	84152858	.	-	.	ID=LotjaGi2re1v6849800
LjG1.1_chr2	RepeatMasker	LTR	84152900	84153049	.	-	.	ID=LotjaGi2re1v6849900
LjG1.1_chr2	RepeatMasker	LTR	84153336	84153465	.	-	.	ID=LotjaGi2re1v6850000
LjG1.1_chr2	RepeatMasker	LTR	84153527	84153656	.	-	.	ID=LotjaGi2re1v6850100
LjG1.1_chr2	RepeatMasker	LTR	84153664	84153813	.	-	.	ID=LotjaGi2re1v6850200
LjG1.1_chr2	RepeatMasker	LTR	84153855	84154038	.	-	.	ID=LotjaGi2re1v6850300
LjG1.1_chr2	RepeatMasker	LTR	84154046	84154195	.	-	.	ID=LotjaGi2re1v6850400
LjG1.1_chr2	RepeatMasker	LTR	84154428	84154577	.	-	.	ID=LotjaGi2re1v6850500
LjG1.1_chr2	RepeatMasker	LTR	84154619	84154768	.	-	.	ID=LotjaGi2re1v6850600
LjG1.1_chr2	RepeatMasker	LTR	84154810	84154959	.	-	.	ID=LotjaGi2re1v6850700
LjG1.1_chr2	RepeatMasker	LTR	84155246	84155375	.	-	.	ID=LotjaGi2re1v6850800
LjG1.1_chr2	RepeatMasker	LTR	84155383	84155532	.	-	.	ID=LotjaGi2re1v6850900
LjG1.1_chr2	RepeatMasker	LTR	84155574	84155757	.	-	.	ID=LotjaGi2re1v6851000
LjG1.1_chr2	RepeatMasker	LTR	84155765	84155914	.	-	.	ID=LotjaGi2re1v6851100
LjG1.1_chr2	RepeatMasker	LTR	84156147	84156296	.	-	.	ID=LotjaGi2re1v6851200
LjG1.1_chr2	RepeatMasker	LTR	84156338	84156487	.	-	.	ID=LotjaGi2re1v6851300
LjG1.1_chr2	RepeatMasker	LTR	84156529	84156678	.	-	.	ID=LotjaGi2re1v6851400
LjG1.1_chr2	RepeatMasker	LTR	84156965	84157094	.	-	.	ID=LotjaGi2re1v6851500
LjG1.1_chr2	RepeatMasker	LTR	84157102	84157258	.	-	.	ID=LotjaGi2re1v6851600
LjG1.1_chr2	RepeatMasker	LTR	84157347	84157476	.	-	.	ID=LotjaGi2re1v6851700
LjG1.1_chr2	RepeatMasker	LTR	84157484	84157633	.	-	.	ID=LotjaGi2re1v6851800
LjG1.1_chr2	RepeatMasker	LTR	84157675	84157858	.	-	.	ID=LotjaGi2re1v6851900
LjG1.1_chr2	RepeatMasker	LTR	84157866	84158015	.	-	.	ID=LotjaGi2re1v6852000
LjG1.1_chr2	RepeatMasker	LTR	84158057	84158206	.	-	.	ID=LotjaGi2re1v6852100
LjG1.1_chr2	RepeatMasker	LTR	84158248	84158397	.	-	.	ID=LotjaGi2re1v6852200
LjG1.1_chr2	RepeatMasker	LTR	84158439	84158622	.	-	.	ID=LotjaGi2re1v6852300
LjG1.1_chr2	RepeatMasker	LTR	84158684	84158813	.	-	.	ID=LotjaGi2re1v6852400
LjG1.1_chr2	RepeatMasker	LTR	84158821	84158970	.	-	.	ID=LotjaGi2re1v6852500
LjG1.1_chr2	RepeatMasker	LTR	84159203	84159358	.	-	.	ID=LotjaGi2re1v6852600
LjG1.1_chr2	RepeatMasker	LTR	84159639	84159768	.	-	.	ID=LotjaGi2re1v6852700
LjG1.1_chr2	RepeatMasker	LTR	84159776	84159925	.	-	.	ID=LotjaGi2re1v6852800
LjG1.1_chr2	RepeatMasker	LTR	84159967	84160150	.	-	.	ID=LotjaGi2re1v6852900
LjG1.1_chr2	RepeatMasker	LTR	84160158	84160307	.	-	.	ID=LotjaGi2re1v6853000
LjG1.1_chr2	RepeatMasker	LTR	84160349	84160498	.	-	.	ID=LotjaGi2re1v6853100
LjG1.1_chr2	RepeatMasker	LTR	84160540	84160689	.	-	.	ID=LotjaGi2re1v6853200
LjG1.1_chr2	RepeatMasker	LTR	84160731	84160914	.	-	.	ID=LotjaGi2re1v6853300
LjG1.1_chr2	RepeatMasker	LTR	84160976	84161105	.	-	.	ID=LotjaGi2re1v6853400
LjG1.1_chr2	RepeatMasker	LTR	84161113	84161262	.	-	.	ID=LotjaGi2re1v6853500
LjG1.1_chr2	RepeatMasker	LTR	84161495	84161650	.	-	.	ID=LotjaGi2re1v6853600
LjG1.1_chr2	RepeatMasker	LTR	84161686	84161869	.	-	.	ID=LotjaGi2re1v6853700
LjG1.1_chr2	RepeatMasker	LTR	84161877	84162060	.	-	.	ID=LotjaGi2re1v6853800
LjG1.1_chr2	RepeatMasker	LTR	84162121	84162250	.	-	.	ID=LotjaGi2re1v6853900
LjG1.1_chr2	RepeatMasker	LTR	84162258	84162407	.	-	.	ID=LotjaGi2re1v6854000
LjG1.1_chr2	RepeatMasker	LTR	84162694	84162823	.	-	.	ID=LotjaGi2re1v6854100
LjG1.1_chr2	RepeatMasker	LTR	84162831	84162980	.	-	.	ID=LotjaGi2re1v6854200
LjG1.1_chr2	RepeatMasker	LTR	84163022	84163171	.	-	.	ID=LotjaGi2re1v6854300
LjG1.1_chr2	RepeatMasker	LTR	84163213	84163396	.	-	.	ID=LotjaGi2re1v6854400
LjG1.1_chr2	RepeatMasker	LTR	84163458	84163587	.	-	.	ID=LotjaGi2re1v6854500
LjG1.1_chr2	RepeatMasker	LTR	84163595	84163778	.	-	.	ID=LotjaGi2re1v6854600
LjG1.1_chr2	RepeatMasker	LTR	84163840	84163969	.	-	.	ID=LotjaGi2re1v6854700
LjG1.1_chr2	RepeatMasker	LTR	84163977	84164160	.	-	.	ID=LotjaGi2re1v6854800
LjG1.1_chr2	RepeatMasker	LTR	84164168	84164351	.	-	.	ID=LotjaGi2re1v6854900
LjG1.1_chr2	RepeatMasker	LTR	84164413	84164542	.	-	.	ID=LotjaGi2re1v6855000
LjG1.1_chr2	RepeatMasker	LTR	84164550	84164699	.	-	.	ID=LotjaGi2re1v6855100
LjG1.1_chr2	RepeatMasker	LTR	84164986	84165115	.	-	.	ID=LotjaGi2re1v6855200
LjG1.1_chr2	RepeatMasker	LTR	84165123	84165306	.	-	.	ID=LotjaGi2re1v6855300
LjG1.1_chr2	RepeatMasker	LTR	84165314	84165497	.	-	.	ID=LotjaGi2re1v6855400
LjG1.1_chr2	RepeatMasker	LTR	84165559	84165654	.	-	.	ID=LotjaGi2re1v6855500
LjG1.1_chr2	RepeatMasker	LTR	84165696	84165845	.	-	.	ID=LotjaGi2re1v6855600
LjG1.1_chr2	RepeatMasker	LTR	84165887	84166070	.	-	.	ID=LotjaGi2re1v6855700
LjG1.1_chr2	RepeatMasker	LTR	84166132	84166261	.	-	.	ID=LotjaGi2re1v6855800
LjG1.1_chr2	RepeatMasker	LTR	84166269	84166418	.	-	.	ID=LotjaGi2re1v6855900
LjG1.1_chr2	RepeatMasker	LTR	84166651	84166806	.	-	.	ID=LotjaGi2re1v6856000
LjG1.1_chr2	RepeatMasker	LTR	84166842	84167025	.	-	.	ID=LotjaGi2re1v6856100
LjG1.1_chr2	RepeatMasker	LTR	84167033	84167216	.	-	.	ID=LotjaGi2re1v6856200
LjG1.1_chr2	RepeatMasker	LTR	84167277	84167406	.	-	.	ID=LotjaGi2re1v6856300
LjG1.1_chr2	RepeatMasker	LTR	84167414	84167563	.	-	.	ID=LotjaGi2re1v6856400
LjG1.1_chr2	RepeatMasker	LTR	84167605	84167754	.	-	.	ID=LotjaGi2re1v6856500
LjG1.1_chr2	RepeatMasker	LTR	84167796	84167979	.	-	.	ID=LotjaGi2re1v6856600
LjG1.1_chr2	RepeatMasker	LTR	84168041	84168170	.	-	.	ID=LotjaGi2re1v6856700
LjG1.1_chr2	RepeatMasker	LTR	84168178	84168327	.	-	.	ID=LotjaGi2re1v6856800
LjG1.1_chr2	RepeatMasker	LTR	84168560	84168715	.	-	.	ID=LotjaGi2re1v6856900
LjG1.1_chr2	RepeatMasker	LTR	84168751	84168934	.	-	.	ID=LotjaGi2re1v6857000
LjG1.1_chr2	RepeatMasker	LTR	84168942	84169125	.	-	.	ID=LotjaGi2re1v6857100
LjG1.1_chr2	RepeatMasker	LTR	84169186	84169315	.	-	.	ID=LotjaGi2re1v6857200
LjG1.1_chr2	RepeatMasker	LTR	84169323	84169472	.	-	.	ID=LotjaGi2re1v6857300
LjG1.1_chr2	RepeatMasker	LTR	84169759	84169888	.	-	.	ID=LotjaGi2re1v6857400
LjG1.1_chr2	RepeatMasker	LTR	84169950	84170079	.	-	.	ID=LotjaGi2re1v6857500
LjG1.1_chr2	RepeatMasker	LTR	84170087	84170270	.	-	.	ID=LotjaGi2re1v6857600
LjG1.1_chr2	RepeatMasker	LTR	84170332	84170461	.	-	.	ID=LotjaGi2re1v6857700
LjG1.1_chr2	RepeatMasker	LTR	84170469	84170652	.	-	.	ID=LotjaGi2re1v6857800
LjG1.1_chr2	RepeatMasker	LTR	84170660	84170843	.	-	.	ID=LotjaGi2re1v6857900
LjG1.1_chr2	RepeatMasker	LTR	84170905	84171034	.	-	.	ID=LotjaGi2re1v6858000
LjG1.1_chr2	RepeatMasker	LTR	84171042	84171191	.	-	.	ID=LotjaGi2re1v6858100
LjG1.1_chr2	RepeatMasker	LTR	84171236	84171382	.	-	.	ID=LotjaGi2re1v6858200
LjG1.1_chr2	RepeatMasker	LTR	84171427	84171580	.	-	.	ID=LotjaGi2re1v6858300
LjG1.1_chr2	RepeatMasker	LTR	84171669	84171798	.	-	.	ID=LotjaGi2re1v6858400
LjG1.1_chr2	RepeatMasker	LTR	84171806	84171989	.	-	.	ID=LotjaGi2re1v6858500
LjG1.1_chr2	RepeatMasker	LTR	84171997	84172180	.	-	.	ID=LotjaGi2re1v6858600
LjG1.1_chr2	RepeatMasker	LTR	84172242	84172337	.	-	.	ID=LotjaGi2re1v6858700
LjG1.1_chr2	RepeatMasker	LTR	84172379	84172562	.	-	.	ID=LotjaGi2re1v6858800
LjG1.1_chr2	RepeatMasker	LTR	84172624	84172719	.	-	.	ID=LotjaGi2re1v6858900
LjG1.1_chr2	RepeatMasker	LTR	84172761	84172910	.	-	.	ID=LotjaGi2re1v6859000
LjG1.1_chr2	RepeatMasker	LTR	84173197	84173326	.	-	.	ID=LotjaGi2re1v6859100
LjG1.1_chr2	RepeatMasker	LTR	84173334	84173483	.	-	.	ID=LotjaGi2re1v6859200
LjG1.1_chr2	RepeatMasker	LTR	84173528	84173674	.	-	.	ID=LotjaGi2re1v6859300
LjG1.1_chr2	RepeatMasker	LTR	84173770	84173872	.	-	.	ID=LotjaGi2re1v6859400
LjG1.1_chr2	RepeatMasker	LTR	84173961	84174090	.	-	.	ID=LotjaGi2re1v6859500
LjG1.1_chr2	RepeatMasker	LTR	84174098	84174247	.	-	.	ID=LotjaGi2re1v6859600
LjG1.1_chr2	RepeatMasker	LTR	84174292	84174438	.	-	.	ID=LotjaGi2re1v6859700
LjG1.1_chr2	RepeatMasker	LTR	84174534	84174663	.	-	.	ID=LotjaGi2re1v6859800
LjG1.1_chr2	RepeatMasker	LTR	84174671	84174820	.	-	.	ID=LotjaGi2re1v6859900
LjG1.1_chr2	RepeatMasker	LTR	84175053	84175236	.	-	.	ID=LotjaGi2re1v6860000
LjG1.1_chr2	RepeatMasker	LTR	84175298	84175427	.	-	.	ID=LotjaGi2re1v6860100
LjG1.1_chr2	RepeatMasker	LTR	84175435	84175584	.	-	.	ID=LotjaGi2re1v6860200
LjG1.1_chr2	RepeatMasker	LTR	84175871	84176000	.	-	.	ID=LotjaGi2re1v6860300
LjG1.1_chr2	RepeatMasker	LTR	84176008	84176157	.	-	.	ID=LotjaGi2re1v6860400
LjG1.1_chr2	RepeatMasker	LTR	84176202	84176348	.	-	.	ID=LotjaGi2re1v6860500
LjG1.1_chr2	RepeatMasker	LTR	84176444	84176573	.	-	.	ID=LotjaGi2re1v6860600
LjG1.1_chr2	RepeatMasker	LTR	84176581	84176730	.	-	.	ID=LotjaGi2re1v6860700
LjG1.1_chr2	RepeatMasker	LTR	84176775	84176921	.	-	.	ID=LotjaGi2re1v6860800
LjG1.1_chr2	RepeatMasker	LTR	84177017	84177146	.	-	.	ID=LotjaGi2re1v6860900
LjG1.1_chr2	RepeatMasker	LTR	84177148	84177303	.	-	.	ID=LotjaGi2re1v6861000
LjG1.1_chr2	RepeatMasker	LTR	84177345	84177494	.	-	.	ID=LotjaGi2re1v6861100
LjG1.1_chr2	RepeatMasker	LTR	84177781	84177910	.	-	.	ID=LotjaGi2re1v6861200
LjG1.1_chr2	RepeatMasker	LTR	84177918	84178067	.	-	.	ID=LotjaGi2re1v6861300
LjG1.1_chr2	RepeatMasker	LTR	84178112	84178258	.	-	.	ID=LotjaGi2re1v6861400
LjG1.1_chr2	RepeatMasker	LTR	84178354	84178483	.	-	.	ID=LotjaGi2re1v6861500
LjG1.1_chr2	RepeatMasker	LTR	84178491	84178640	.	-	.	ID=LotjaGi2re1v6861600
LjG1.1_chr2	RepeatMasker	LTR	84178685	84178831	.	-	.	ID=LotjaGi2re1v6861700
LjG1.1_chr2	RepeatMasker	LTR	84178927	84179056	.	-	.	ID=LotjaGi2re1v6861800
LjG1.1_chr2	RepeatMasker	LTR	84179058	84179213	.	-	.	ID=LotjaGi2re1v6861900
LjG1.1_chr2	RepeatMasker	LTR	84179255	84179438	.	-	.	ID=LotjaGi2re1v6862000
LjG1.1_chr2	RepeatMasker	LTR	84179446	84179595	.	-	.	ID=LotjaGi2re1v6862100
LjG1.1_chr2	RepeatMasker	LTR	84179882	84180011	.	-	.	ID=LotjaGi2re1v6862200
LjG1.1_chr2	RepeatMasker	LTR	84180019	84180168	.	-	.	ID=LotjaGi2re1v6862300
LjG1.1_chr2	RepeatMasker	LTR	84180210	84180366	.	-	.	ID=LotjaGi2re1v6862400
LjG1.1_chr2	RepeatMasker	LTR	84180455	84180584	.	-	.	ID=LotjaGi2re1v6862500
LjG1.1_chr2	RepeatMasker	LTR	84180646	84180775	.	-	.	ID=LotjaGi2re1v6862600
LjG1.1_chr2	RepeatMasker	LTR	84180783	84180966	.	-	.	ID=LotjaGi2re1v6862700
LjG1.1_chr2	RepeatMasker	LTR	84180974	84181157	.	-	.	ID=LotjaGi2re1v6862800
LjG1.1_chr2	RepeatMasker	LTR	84181219	84181348	.	-	.	ID=LotjaGi2re1v6862900
LjG1.1_chr2	RepeatMasker	LTR	84181356	84181505	.	-	.	ID=LotjaGi2re1v6863000
LjG1.1_chr2	RepeatMasker	LTR	84181792	84181921	.	-	.	ID=LotjaGi2re1v6863100
LjG1.1_chr2	RepeatMasker	LTR	84181929	84182078	.	-	.	ID=LotjaGi2re1v6863200
LjG1.1_chr2	RepeatMasker	LTR	84182119	84182301	.	-	.	ID=LotjaGi2re1v6863300
LjG1.1_chr2	RepeatMasker	LTR	84182363	84182492	.	-	.	ID=LotjaGi2re1v6863400
LjG1.1_chr2	RepeatMasker	LTR	84182500	84182649	.	-	.	ID=LotjaGi2re1v6863500
LjG1.1_chr2	RepeatMasker	LTR	84182936	84183065	.	-	.	ID=LotjaGi2re1v6863600
LjG1.1_chr2	RepeatMasker	LTR	84183073	84183222	.	-	.	ID=LotjaGi2re1v6863700
LjG1.1_chr2	RepeatMasker	LTR	84183312	84183440	.	-	.	ID=LotjaGi2re1v6863800
LjG1.1_chr2	RepeatMasker	LTR	84183501	84183630	.	-	.	ID=LotjaGi2re1v6863900
LjG1.1_chr2	RepeatMasker	LTR	84183638	84183787	.	-	.	ID=LotjaGi2re1v6864000
LjG1.1_chr2	RepeatMasker	LTR	84183829	84183977	.	-	.	ID=LotjaGi2re1v6864100
LjG1.1_chr2	RepeatMasker	LTR	84184073	84184202	.	-	.	ID=LotjaGi2re1v6864200
LjG1.1_chr2	RepeatMasker	LTR	84184210	84184359	.	-	.	ID=LotjaGi2re1v6864300
LjG1.1_chr2	RepeatMasker	LTR	84184646	84184775	.	-	.	ID=LotjaGi2re1v6864400
LjG1.1_chr2	RepeatMasker	LTR	84184783	84184932	.	-	.	ID=LotjaGi2re1v6864500
LjG1.1_chr2	RepeatMasker	LTR	84184974	84185123	.	-	.	ID=LotjaGi2re1v6864600
LjG1.1_chr2	RepeatMasker	LTR	84185165	84185348	.	-	.	ID=LotjaGi2re1v6864700
LjG1.1_chr2	RepeatMasker	LTR	84185410	84185539	.	-	.	ID=LotjaGi2re1v6864800
LjG1.1_chr2	RepeatMasker	LTR	84185547	84185696	.	-	.	ID=LotjaGi2re1v6864900
LjG1.1_chr2	RepeatMasker	LTR	84185738	84185887	.	-	.	ID=LotjaGi2re1v6865000
LjG1.1_chr2	RepeatMasker	LTR	84185984	84186112	.	-	.	ID=LotjaGi2re1v6865100
LjG1.1_chr2	RepeatMasker	LTR	84186120	84186267	.	-	.	ID=LotjaGi2re1v6865200
LjG1.1_chr2	RepeatMasker	LTR	84186308	84186457	.	-	.	ID=LotjaGi2re1v6865300
LjG1.1_chr2	RepeatMasker	LTR	84186553	84186682	.	-	.	ID=LotjaGi2re1v6865400
LjG1.1_chr2	RepeatMasker	LTR	84186691	84186838	.	-	.	ID=LotjaGi2re1v6865500
LjG1.1_chr2	RepeatMasker	LTR/Gypsy	84187121	84194305	.	+	.	ID=LotjaGi2re1v6865600
LjG1.1_chr2	RepeatMasker	LTR	84194383	84194532	.	+	.	ID=LotjaGi2re1v6865700
LjG1.1_chr2	RepeatMasker	LTR	84194574	84194723	.	+	.	ID=LotjaGi2re1v6865800
LjG1.1_chr2	RepeatMasker	LTR	84194758	84194858	.	+	.	ID=LotjaGi2re1v6865900
LjG1.1_chr2	RepeatMasker	LTR	84194956	84195105	.	+	.	ID=LotjaGi2re1v6866000
LjG1.1_chr2	RepeatMasker	LTR	84195140	84195296	.	+	.	ID=LotjaGi2re1v6866100
LjG1.1_chr2	RepeatMasker	LTR	84195338	84195487	.	+	.	ID=LotjaGi2re1v6866200
LjG1.1_chr2	RepeatMasker	LTR	84195529	84195678	.	+	.	ID=LotjaGi2re1v6866300
LjG1.1_chr2	RepeatMasker	LTR	84195713	84195869	.	+	.	ID=LotjaGi2re1v6866400
LjG1.1_chr2	RepeatMasker	LTR	84195904	84196060	.	+	.	ID=LotjaGi2re1v6866500
LjG1.1_chr2	RepeatMasker	LTR	84196102	84196251	.	+	.	ID=LotjaGi2re1v6866600
LjG1.1_chr2	RepeatMasker	LTR	84196293	84196442	.	+	.	ID=LotjaGi2re1v6866700
LjG1.1_chr2	RepeatMasker	LTR	84196484	84196633	.	+	.	ID=LotjaGi2re1v6866800
LjG1.1_chr2	RepeatMasker	LTR	84196675	84196824	.	+	.	ID=LotjaGi2re1v6866900
LjG1.1_chr2	RepeatMasker	LTR	84196866	84197015	.	+	.	ID=LotjaGi2re1v6867000
LjG1.1_chr2	RepeatMasker	LTR	84197057	84197206	.	+	.	ID=LotjaGi2re1v6867100
LjG1.1_chr2	RepeatMasker	LTR	84197248	84197397	.	+	.	ID=LotjaGi2re1v6867200
LjG1.1_chr2	RepeatMasker	LTR	84197432	84197532	.	+	.	ID=LotjaGi2re1v6867300
LjG1.1_chr2	RepeatMasker	LTR	84197630	84197779	.	+	.	ID=LotjaGi2re1v6867400
LjG1.1_chr2	RepeatMasker	LTR	84197814	84197970	.	+	.	ID=LotjaGi2re1v6867500
LjG1.1_chr2	RepeatMasker	LTR	84198005	84198105	.	+	.	ID=LotjaGi2re1v6867600
LjG1.1_chr2	RepeatMasker	LTR	84198203	84198352	.	+	.	ID=LotjaGi2re1v6867700
LjG1.1_chr2	RepeatMasker	LTR	84198387	84198543	.	+	.	ID=LotjaGi2re1v6867800
LjG1.1_chr2	RepeatMasker	LTR	84198585	84198734	.	+	.	ID=LotjaGi2re1v6867900
LjG1.1_chr2	RepeatMasker	LTR	84198776	84198925	.	+	.	ID=LotjaGi2re1v6868000
LjG1.1_chr2	RepeatMasker	LTR	84198967	84199116	.	+	.	ID=LotjaGi2re1v6868100
LjG1.1_chr2	RepeatMasker	LTR	84199151	84199251	.	+	.	ID=LotjaGi2re1v6868200
LjG1.1_chr2	RepeatMasker	LTR	84199349	84199498	.	+	.	ID=LotjaGi2re1v6868300
LjG1.1_chr2	RepeatMasker	LTR	84199533	84199689	.	+	.	ID=LotjaGi2re1v6868400
LjG1.1_chr2	RepeatMasker	LTR	84199731	84199880	.	+	.	ID=LotjaGi2re1v6868500
LjG1.1_chr2	RepeatMasker	LTR	84199922	84200069	.	+	.	ID=LotjaGi2re1v6868600
LjG1.1_chr2	RepeatMasker	LTR	84200111	84200259	.	+	.	ID=LotjaGi2re1v6868700
LjG1.1_chr2	RepeatMasker	LTR	84200294	84200394	.	+	.	ID=LotjaGi2re1v6868800
LjG1.1_chr2	RepeatMasker	LTR	84200491	84200640	.	+	.	ID=LotjaGi2re1v6868900
LjG1.1_chr2	RepeatMasker	LTR	84200675	84200831	.	+	.	ID=LotjaGi2re1v6869000
LjG1.1_chr2	RepeatMasker	LTR	84200866	84201022	.	+	.	ID=LotjaGi2re1v6869100
LjG1.1_chr2	RepeatMasker	LTR	84201064	84201208	.	+	.	ID=LotjaGi2re1v6869200
LjG1.1_chr2	RepeatMasker	LTR	84201242	84201340	.	+	.	ID=LotjaGi2re1v6869300
LjG1.1_chr2	RepeatMasker	LTR	84201438	84201586	.	+	.	ID=LotjaGi2re1v6869400
LjG1.1_chr2	RepeatMasker	LTR	84201620	84201775	.	+	.	ID=LotjaGi2re1v6869500
LjG1.1_chr2	RepeatMasker	LTR	84201810	84201963	.	+	.	ID=LotjaGi2re1v6869600
LjG1.1_chr2	RepeatMasker	LTR	84201998	84202152	.	+	.	ID=LotjaGi2re1v6869700
LjG1.1_chr2	RepeatMasker	LTR	84202187	84202342	.	+	.	ID=LotjaGi2re1v6869800
LjG1.1_chr2	RepeatMasker	LTR	84202574	84202723	.	+	.	ID=LotjaGi2re1v6869900
LjG1.1_chr2	RepeatMasker	LTR/Gypsy	84202758	84202858	.	+	.	ID=LotjaGi2re1v6870000
LjG1.1_chr2	RepeatMasker	LTR/Gypsy	84202919	84202952	.	+	.	ID=LotjaGi2re1v6870100
LjG1.1_chr2	RepeatMasker	LTR	84202953	84203101	.	+	.	ID=LotjaGi2re1v6870200
LjG1.1_chr2	RepeatMasker	LTR/Gypsy	84203109	84203237	.	+	.	ID=LotjaGi2re1v6870300
LjG1.1_chr2	RepeatMasker	LTR	84203326	84203481	.	+	.	ID=LotjaGi2re1v6870400
LjG1.1_chr2	RepeatMasker	LTR/Gypsy	84203516	84203616	.	+	.	ID=LotjaGi2re1v6870500
LjG1.1_chr2	RepeatMasker	LTR	84203707	84203862	.	+	.	ID=LotjaGi2re1v6870600
LjG1.1_chr2	RepeatMasker	LTR/Gypsy	84203897	84203997	.	+	.	ID=LotjaGi2re1v6870700
LjG1.1_chr2	RepeatMasker	LTR	84204095	84204243	.	+	.	ID=LotjaGi2re1v6870800
LjG1.1_chr2	RepeatMasker	LTR/Gypsy	84204469	84204625	.	+	.	ID=LotjaGi2re1v6870900
LjG1.1_chr2	RepeatMasker	LTR/Gypsy	84204660	84204760	.	+	.	ID=LotjaGi2re1v6871000
LjG1.1_chr2	RepeatMasker	LTR	84204852	84205007	.	+	.	ID=LotjaGi2re1v6871100
LjG1.1_chr2	RepeatMasker	LTR/Gypsy	84205042	84205144	.	+	.	ID=LotjaGi2re1v6871200
LjG1.1_chr2	RepeatMasker	LTR	84205233	84205388	.	+	.	ID=LotjaGi2re1v6871300
LjG1.1_chr2	RepeatMasker	LTR/Copia	84205423	84205525	.	-	.	ID=LotjaGi2re1v6871400
LjG1.1_chr2	RepeatMasker	LTR	84205614	84205769	.	+	.	ID=LotjaGi2re1v6871500
LjG1.1_chr2	RepeatMasker	LTR/Gypsy	84205804	84205906	.	+	.	ID=LotjaGi2re1v6871600
LjG1.1_chr2	RepeatMasker	LTR/Copia	84205907	84205960	.	-	.	ID=LotjaGi2re1v6871700
LjG1.1_chr2	RepeatMasker	LTR	84206002	84206097	.	+	.	ID=LotjaGi2re1v6871800
LjG1.1_chr2	RepeatMasker	LTR	84206193	84206342	.	+	.	ID=LotjaGi2re1v6871900
LjG1.1_chr2	RepeatMasker	LTR/Gypsy	84206377	84206477	.	+	.	ID=LotjaGi2re1v6872000
LjG1.1_chr2	RepeatMasker	LTR/Gypsy	84206541	84206574	.	+	.	ID=LotjaGi2re1v6872100
LjG1.1_chr2	RepeatMasker	LTR	84206575	84206724	.	+	.	ID=LotjaGi2re1v6872200
LjG1.1_chr2	RepeatMasker	LTR/Copia	84206759	84206861	.	-	.	ID=LotjaGi2re1v6872300
LjG1.1_chr2	RepeatMasker	LTR/Gypsy	84206923	84206956	.	+	.	ID=LotjaGi2re1v6872400
LjG1.1_chr2	RepeatMasker	LTR	84206957	84207106	.	+	.	ID=LotjaGi2re1v6872500
LjG1.1_chr2	RepeatMasker	LTR	84207141	84207296	.	+	.	ID=LotjaGi2re1v6872600
LjG1.1_chr2	RepeatMasker	LTR/Gypsy	84207331	84207433	.	+	.	ID=LotjaGi2re1v6872700
LjG1.1_chr2	RepeatMasker	LTR/Gypsy	84207495	84207666	.	+	.	ID=LotjaGi2re1v6872800
LjG1.1_chr2	RepeatMasker	LTR	84207529	84207678	.	+	.	ID=LotjaGi2re1v6872900
LjG1.1_chr2	RepeatMasker	LTR/Gypsy	84207713	84207813	.	+	.	ID=LotjaGi2re1v6873000
LjG1.1_chr2	RepeatMasker	LTR/Gypsy	84207877	84207910	.	+	.	ID=LotjaGi2re1v6873100
LjG1.1_chr2	RepeatMasker	LTR	84207911	84208060	.	+	.	ID=LotjaGi2re1v6873200
LjG1.1_chr2	RepeatMasker	LTR/Gypsy	84208094	84208194	.	+	.	ID=LotjaGi2re1v6873300
LjG1.1_chr2	RepeatMasker	LTR/Gypsy	84208258	84208291	.	+	.	ID=LotjaGi2re1v6873400
LjG1.1_chr2	RepeatMasker	LTR	84208292	84208441	.	+	.	ID=LotjaGi2re1v6873500
LjG1.1_chr2	RepeatMasker	LTR/Gypsy	84208476	84208578	.	+	.	ID=LotjaGi2re1v6873600
LjG1.1_chr2	RepeatMasker	LTR	84208674	84208823	.	+	.	ID=LotjaGi2re1v6873700
LjG1.1_chr2	RepeatMasker	LTR/Gypsy	84208858	84208958	.	+	.	ID=LotjaGi2re1v6873800
LjG1.1_chr2	RepeatMasker	LTR/Gypsy	84209022	84209055	.	+	.	ID=LotjaGi2re1v6873900
LjG1.1_chr2	RepeatMasker	LTR	84209056	84209205	.	+	.	ID=LotjaGi2re1v6874000
LjG1.1_chr2	RepeatMasker	LTR/Gypsy	84209240	84209340	.	+	.	ID=LotjaGi2re1v6874100
LjG1.1_chr2	RepeatMasker	LTR/Gypsy	84209404	84209437	.	+	.	ID=LotjaGi2re1v6874200
LjG1.1_chr2	RepeatMasker	LTR	84209438	84209587	.	+	.	ID=LotjaGi2re1v6874300
LjG1.1_chr2	RepeatMasker	LTR/Gypsy	84209622	84209724	.	+	.	ID=LotjaGi2re1v6874400
LjG1.1_chr2	RepeatMasker	LTR	84209820	84209969	.	+	.	ID=LotjaGi2re1v6874500
LjG1.1_chr2	RepeatMasker	LTR/Gypsy	84210004	84210104	.	+	.	ID=LotjaGi2re1v6874600
LjG1.1_chr2	RepeatMasker	LTR/Gypsy	84210168	84210201	.	+	.	ID=LotjaGi2re1v6874700
LjG1.1_chr2	RepeatMasker	LTR	84210202	84210351	.	+	.	ID=LotjaGi2re1v6874800
LjG1.1_chr2	RepeatMasker	LTR/Gypsy	84210386	84210488	.	+	.	ID=LotjaGi2re1v6874900
LjG1.1_chr2	RepeatMasker	LTR	84210584	84210733	.	+	.	ID=LotjaGi2re1v6875000
LjG1.1_chr2	RepeatMasker	LTR/Gypsy	84210768	84210868	.	+	.	ID=LotjaGi2re1v6875100
LjG1.1_chr2	RepeatMasker	LTR	84210959	84211115	.	+	.	ID=LotjaGi2re1v6875200
LjG1.1_chr2	RepeatMasker	LTR	84211348	84211497	.	+	.	ID=LotjaGi2re1v6875300
LjG1.1_chr2	RepeatMasker	LTR	84211539	84211688	.	+	.	ID=LotjaGi2re1v6875400
LjG1.1_chr2	RepeatMasker	LTR	84211730	84211879	.	+	.	ID=LotjaGi2re1v6875500
LjG1.1_chr2	RepeatMasker	LTR	84211921	84212070	.	+	.	ID=LotjaGi2re1v6875600
LjG1.1_chr2	RepeatMasker	LTR	84212105	84212261	.	+	.	ID=LotjaGi2re1v6875700
LjG1.1_chr2	RepeatMasker	LTR/Copia	84212296	84212398	.	-	.	ID=LotjaGi2re1v6875800
LjG1.1_chr2	RepeatMasker	LTR/Gypsy	84212460	84212493	.	+	.	ID=LotjaGi2re1v6875900
LjG1.1_chr2	RepeatMasker	LTR	84212494	84212643	.	+	.	ID=LotjaGi2re1v6876000
LjG1.1_chr2	RepeatMasker	LTR	84212678	84212834	.	+	.	ID=LotjaGi2re1v6876100
LjG1.1_chr2	RepeatMasker	LTR/Gypsy	84212869	84212971	.	+	.	ID=LotjaGi2re1v6876200
LjG1.1_chr2	RepeatMasker	LTR/Gypsy	84213033	84213066	.	+	.	ID=LotjaGi2re1v6876300
LjG1.1_chr2	RepeatMasker	LTR	84213067	84213216	.	+	.	ID=LotjaGi2re1v6876400
LjG1.1_chr2	RepeatMasker	LTR	84213258	84213407	.	+	.	ID=LotjaGi2re1v6876500
LjG1.1_chr2	RepeatMasker	LTR/Gypsy	84213442	84213542	.	+	.	ID=LotjaGi2re1v6876600
LjG1.1_chr2	RepeatMasker	LTR	84213640	84213789	.	+	.	ID=LotjaGi2re1v6876700
LjG1.1_chr2	RepeatMasker	LTR/Gypsy	84213988	84214116	.	+	.	ID=LotjaGi2re1v6876800
LjG1.1_chr2	RepeatMasker	LTR	84214021	84214169	.	+	.	ID=LotjaGi2re1v6876900
LjG1.1_chr2	RepeatMasker	LTR/Gypsy	84214204	84214304	.	+	.	ID=LotjaGi2re1v6877000
LjG1.1_chr2	RepeatMasker	LTR	84214402	84214551	.	+	.	ID=LotjaGi2re1v6877100
LjG1.1_chr2	RepeatMasker	LTR/Gypsy	84214586	84214688	.	+	.	ID=LotjaGi2re1v6877200
LjG1.1_chr2	RepeatMasker	LTR	84214777	84214932	.	+	.	ID=LotjaGi2re1v6877300
LjG1.1_chr2	RepeatMasker	LTR/Gypsy	84214967	84215067	.	+	.	ID=LotjaGi2re1v6877400
LjG1.1_chr2	RepeatMasker	LTR/Gypsy	84215131	84215164	.	+	.	ID=LotjaGi2re1v6877500
LjG1.1_chr2	RepeatMasker	LTR	84215165	84215314	.	+	.	ID=LotjaGi2re1v6877600
LjG1.1_chr2	RepeatMasker	LTR/Gypsy	84215349	84215449	.	+	.	ID=LotjaGi2re1v6877700
LjG1.1_chr2	RepeatMasker	LTR	84215547	84215696	.	+	.	ID=LotjaGi2re1v6877800
LjG1.1_chr2	RepeatMasker	LTR	84215929	84216078	.	+	.	ID=LotjaGi2re1v6877900
LjG1.1_chr2	RepeatMasker	LTR/Gypsy	84216113	84216213	.	+	.	ID=LotjaGi2re1v6878000
LjG1.1_chr2	RepeatMasker	LTR	84216311	84216460	.	+	.	ID=LotjaGi2re1v6878100
LjG1.1_chr2	RepeatMasker	LTR/Gypsy	84216495	84216597	.	+	.	ID=LotjaGi2re1v6878200
LjG1.1_chr2	RepeatMasker	LTR	84216686	84216841	.	+	.	ID=LotjaGi2re1v6878300
LjG1.1_chr2	RepeatMasker	LTR/Copia	84216876	84216978	.	-	.	ID=LotjaGi2re1v6878400
LjG1.1_chr2	RepeatMasker	LTR/Gypsy	84217040	84217073	.	+	.	ID=LotjaGi2re1v6878500
LjG1.1_chr2	RepeatMasker	LTR	84217074	84217223	.	+	.	ID=LotjaGi2re1v6878600
LjG1.1_chr2	RepeatMasker	LTR	84217258	84217414	.	+	.	ID=LotjaGi2re1v6878700
LjG1.1_chr2	RepeatMasker	LTR/Gypsy	84217449	84217551	.	+	.	ID=LotjaGi2re1v6878800
LjG1.1_chr2	RepeatMasker	LTR	84217647	84217796	.	+	.	ID=LotjaGi2re1v6878900
LjG1.1_chr2	RepeatMasker	LTR/Gypsy	84217831	84217931	.	+	.	ID=LotjaGi2re1v6879000
LjG1.1_chr2	RepeatMasker	LTR/Gypsy	84217995	84218028	.	+	.	ID=LotjaGi2re1v6879100
LjG1.1_chr2	RepeatMasker	LTR	84218029	84218178	.	+	.	ID=LotjaGi2re1v6879200
LjG1.1_chr2	RepeatMasker	LTR/Gypsy	84218213	84218315	.	+	.	ID=LotjaGi2re1v6879300
LjG1.1_chr2	RepeatMasker	LTR	84218411	84218560	.	+	.	ID=LotjaGi2re1v6879400
LjG1.1_chr2	RepeatMasker	LTR/Gypsy	84218595	84218695	.	+	.	ID=LotjaGi2re1v6879500
LjG1.1_chr2	RepeatMasker	LTR/Copia	84218786	84218942	.	-	.	ID=LotjaGi2re1v6879600
LjG1.1_chr2	RepeatMasker	LTR	84219175	84219324	.	+	.	ID=LotjaGi2re1v6879700
LjG1.1_chr2	RepeatMasker	LTR	84219366	84219515	.	+	.	ID=LotjaGi2re1v6879800
LjG1.1_chr2	RepeatMasker	LTR	84219557	84219706	.	+	.	ID=LotjaGi2re1v6879900
LjG1.1_chr2	RepeatMasker	LTR	84219748	84219897	.	+	.	ID=LotjaGi2re1v6880000
LjG1.1_chr2	RepeatMasker	LTR	84219932	84220088	.	+	.	ID=LotjaGi2re1v6880100
LjG1.1_chr2	RepeatMasker	LTR/Copia	84220123	84220225	.	-	.	ID=LotjaGi2re1v6880200
LjG1.1_chr2	RepeatMasker	LTR/Gypsy	84220287	84220320	.	+	.	ID=LotjaGi2re1v6880300
LjG1.1_chr2	RepeatMasker	LTR	84220321	84220470	.	+	.	ID=LotjaGi2re1v6880400
LjG1.1_chr2	RepeatMasker	LTR	84220512	84220661	.	+	.	ID=LotjaGi2re1v6880500
LjG1.1_chr2	RepeatMasker	LTR	84220703	84220852	.	+	.	ID=LotjaGi2re1v6880600
LjG1.1_chr2	RepeatMasker	LTR	84220887	84221043	.	+	.	ID=LotjaGi2re1v6880700
LjG1.1_chr2	RepeatMasker	LTR/Copia	84221078	84221180	.	-	.	ID=LotjaGi2re1v6880800
LjG1.1_chr2	RepeatMasker	LTR/Gypsy	84221242	84221275	.	+	.	ID=LotjaGi2re1v6880900
LjG1.1_chr2	RepeatMasker	LTR	84221276	84221425	.	+	.	ID=LotjaGi2re1v6881000
LjG1.1_chr2	RepeatMasker	LTR	84221460	84221616	.	+	.	ID=LotjaGi2re1v6881100
LjG1.1_chr2	RepeatMasker	LTR/Gypsy	84221651	84221753	.	+	.	ID=LotjaGi2re1v6881200
LjG1.1_chr2	RepeatMasker	LTR	84221790	84232542	.	+	.	ID=LotjaGi2re1v6881300
LjG1.1_chr2	RepeatMasker	LTR/Gypsy	84232573	84232606	.	+	.	ID=LotjaGi2re1v6881400
LjG1.1_chr2	RepeatMasker	LTR	84232607	84232756	.	+	.	ID=LotjaGi2re1v6881500
LjG1.1_chr2	RepeatMasker	LTR	84232798	84232947	.	+	.	ID=LotjaGi2re1v6881600
LjG1.1_chr2	RepeatMasker	LTR/Gypsy	84232982	84233082	.	+	.	ID=LotjaGi2re1v6881700
LjG1.1_chr2	RepeatMasker	LTR	84233180	84233329	.	+	.	ID=LotjaGi2re1v6881800
LjG1.1_chr2	RepeatMasker	LTR	84233371	84233520	.	+	.	ID=LotjaGi2re1v6881900
LjG1.1_chr2	RepeatMasker	LTR/Gypsy	84233555	84233655	.	+	.	ID=LotjaGi2re1v6882000
LjG1.1_chr2	RepeatMasker	LTR/Gypsy	84233719	84233752	.	+	.	ID=LotjaGi2re1v6882100
LjG1.1_chr2	RepeatMasker	LTR	84233753	84233902	.	+	.	ID=LotjaGi2re1v6882200
LjG1.1_chr2	RepeatMasker	LTR/Gypsy	84233937	84234039	.	+	.	ID=LotjaGi2re1v6882300
LjG1.1_chr2	RepeatMasker	LTR	84234128	84234283	.	+	.	ID=LotjaGi2re1v6882400
LjG1.1_chr2	RepeatMasker	LTR/Gypsy	84234318	84234418	.	+	.	ID=LotjaGi2re1v6882500
LjG1.1_chr2	RepeatMasker	LTR/Gypsy	84234482	84234515	.	+	.	ID=LotjaGi2re1v6882600
LjG1.1_chr2	RepeatMasker	LTR	84234516	84234665	.	+	.	ID=LotjaGi2re1v6882700
LjG1.1_chr2	RepeatMasker	LTR/Gypsy	84234700	84234800	.	+	.	ID=LotjaGi2re1v6882800
LjG1.1_chr2	RepeatMasker	LTR	84234898	84235047	.	+	.	ID=LotjaGi2re1v6882900
LjG1.1_chr2	RepeatMasker	LTR	84235280	84235429	.	+	.	ID=LotjaGi2re1v6883000
LjG1.1_chr2	RepeatMasker	LTR/Gypsy	84235464	84235564	.	+	.	ID=LotjaGi2re1v6883100
LjG1.1_chr2	RepeatMasker	LTR	84235662	84235811	.	+	.	ID=LotjaGi2re1v6883200
LjG1.1_chr2	RepeatMasker	LTR	84235853	84236002	.	+	.	ID=LotjaGi2re1v6883300
LjG1.1_chr2	RepeatMasker	LTR/Gypsy	84236037	84236137	.	+	.	ID=LotjaGi2re1v6883400
LjG1.1_chr2	RepeatMasker	LTR/Gypsy	84236201	84236234	.	+	.	ID=LotjaGi2re1v6883500
LjG1.1_chr2	RepeatMasker	LTR	84236235	84236384	.	+	.	ID=LotjaGi2re1v6883600
LjG1.1_chr2	RepeatMasker	LTR/Gypsy	84236419	84236521	.	+	.	ID=LotjaGi2re1v6883700
LjG1.1_chr2	RepeatMasker	LTR	84236610	84236765	.	+	.	ID=LotjaGi2re1v6883800
LjG1.1_chr2	RepeatMasker	LTR/Gypsy	84236800	84236900	.	+	.	ID=LotjaGi2re1v6883900
LjG1.1_chr2	RepeatMasker	LTR/Gypsy	84236964	84236997	.	+	.	ID=LotjaGi2re1v6884000
LjG1.1_chr2	RepeatMasker	LTR	84236998	84237147	.	+	.	ID=LotjaGi2re1v6884100
LjG1.1_chr2	RepeatMasker	LTR/Gypsy	84237182	84237282	.	+	.	ID=LotjaGi2re1v6884200
LjG1.1_chr2	RepeatMasker	LTR	84237380	84237529	.	+	.	ID=LotjaGi2re1v6884300
LjG1.1_chr2	RepeatMasker	LTR/Copia	84237755	84237857	.	-	.	ID=LotjaGi2re1v6884400
LjG1.1_chr2	RepeatMasker	LTR/Gypsy	84237919	84237952	.	+	.	ID=LotjaGi2re1v6884500
LjG1.1_chr2	RepeatMasker	LTR	84237953	84238102	.	+	.	ID=LotjaGi2re1v6884600
LjG1.1_chr2	RepeatMasker	LTR/Copia	84238137	84238293	.	-	.	ID=LotjaGi2re1v6884700
LjG1.1_chr2	RepeatMasker	LTR	84238335	84238430	.	+	.	ID=LotjaGi2re1v6884800
LjG1.1_chr2	RepeatMasker	LTR	84238526	84238675	.	+	.	ID=LotjaGi2re1v6884900
LjG1.1_chr2	RepeatMasker	LTR/Gypsy	84238718	84238810	.	+	.	ID=LotjaGi2re1v6885000
LjG1.1_chr2	RepeatMasker	LTR	84238908	84239057	.	+	.	ID=LotjaGi2re1v6885100
LjG1.1_chr2	RepeatMasker	LTR/Gypsy	84239092	84239194	.	+	.	ID=LotjaGi2re1v6885200
LjG1.1_chr2	RepeatMasker	LTR	84239283	84239439	.	+	.	ID=LotjaGi2re1v6885300
LjG1.1_chr2	RepeatMasker	LTR	84239481	84239630	.	+	.	ID=LotjaGi2re1v6885400
LjG1.1_chr2	RepeatMasker	LTR	84239672	84239821	.	+	.	ID=LotjaGi2re1v6885500
LjG1.1_chr2	RepeatMasker	LTR	84239863	84240012	.	+	.	ID=LotjaGi2re1v6885600
LjG1.1_chr2	RepeatMasker	LTR/Gypsy	84240047	84240149	.	+	.	ID=LotjaGi2re1v6885700
LjG1.1_chr2	RepeatMasker	LTR/Gypsy	84240238	84240398	.	+	.	ID=LotjaGi2re1v6885800
LjG1.1_chr2	RepeatMasker	LTR/Gypsy	84240429	84240529	.	+	.	ID=LotjaGi2re1v6885900
LjG1.1_chr2	RepeatMasker	LTR/Gypsy	84240593	84240626	.	+	.	ID=LotjaGi2re1v6886000
LjG1.1_chr2	RepeatMasker	LTR	84240627	84240776	.	+	.	ID=LotjaGi2re1v6886100
LjG1.1_chr2	RepeatMasker	LTR	84240818	84240962	.	+	.	ID=LotjaGi2re1v6886200
LjG1.1_chr2	RepeatMasker	LTR	84241009	84241158	.	+	.	ID=LotjaGi2re1v6886300
LjG1.1_chr2	RepeatMasker	LTR	84241193	84241349	.	+	.	ID=LotjaGi2re1v6886400
LjG1.1_chr2	RepeatMasker	LTR/Copia	84241384	84241486	.	-	.	ID=LotjaGi2re1v6886500
LjG1.1_chr2	RepeatMasker	LTR/Gypsy	84241548	84241581	.	+	.	ID=LotjaGi2re1v6886600
LjG1.1_chr2	RepeatMasker	LTR	84241582	84241731	.	+	.	ID=LotjaGi2re1v6886700
LjG1.1_chr2	RepeatMasker	LTR	84241766	84241922	.	+	.	ID=LotjaGi2re1v6886800
LjG1.1_chr2	RepeatMasker	LTR/Gypsy	84241957	84242059	.	+	.	ID=LotjaGi2re1v6886900
LjG1.1_chr2	RepeatMasker	LTR/Gypsy	84242121	84242154	.	+	.	ID=LotjaGi2re1v6887000
LjG1.1_chr2	RepeatMasker	LTR	84242155	84242304	.	+	.	ID=LotjaGi2re1v6887100
LjG1.1_chr2	RepeatMasker	LTR	84242339	84242495	.	+	.	ID=LotjaGi2re1v6887200
LjG1.1_chr2	RepeatMasker	LTR/Gypsy	84242530	84242632	.	+	.	ID=LotjaGi2re1v6887300
LjG1.1_chr2	RepeatMasker	LTR/Gypsy	84242694	84242727	.	+	.	ID=LotjaGi2re1v6887400
LjG1.1_chr2	RepeatMasker	LTR	84242728	84242877	.	+	.	ID=LotjaGi2re1v6887500
LjG1.1_chr2	RepeatMasker	LTR	84242919	84243068	.	+	.	ID=LotjaGi2re1v6887600
LjG1.1_chr2	RepeatMasker	LTR/Gypsy	84243103	84243203	.	+	.	ID=LotjaGi2re1v6887700
LjG1.1_chr2	RepeatMasker	LTR	84243301	84243450	.	+	.	ID=LotjaGi2re1v6887800
LjG1.1_chr2	RepeatMasker	LTR	84243683	84243832	.	+	.	ID=LotjaGi2re1v6887900
LjG1.1_chr2	RepeatMasker	LTR/Gypsy	84243867	84243967	.	+	.	ID=LotjaGi2re1v6888000
LjG1.1_chr2	RepeatMasker	LTR/Copia	84244058	84244161	.	-	.	ID=LotjaGi2re1v6888100
LjG1.1_chr2	RepeatMasker	LTR	84244249	84244403	.	+	.	ID=LotjaGi2re1v6888200
LjG1.1_chr2	RepeatMasker	LTR/Gypsy	84244438	84244538	.	+	.	ID=LotjaGi2re1v6888300
LjG1.1_chr2	RepeatMasker	LTR/Gypsy	84244600	84244633	.	+	.	ID=LotjaGi2re1v6888400
LjG1.1_chr2	RepeatMasker	LTR	84244634	84244783	.	+	.	ID=LotjaGi2re1v6888500
LjG1.1_chr2	RepeatMasker	LTR/Gypsy	84244818	84244918	.	+	.	ID=LotjaGi2re1v6888600
LjG1.1_chr2	RepeatMasker	LTR	84245017	84245161	.	+	.	ID=LotjaGi2re1v6888700
LjG1.1_chr2	RepeatMasker	LTR	84245202	84245349	.	+	.	ID=LotjaGi2re1v6888800
LjG1.1_chr2	RepeatMasker	LTR	84245390	84245533	.	+	.	ID=LotjaGi2re1v6888900
LjG1.1_chr2	RepeatMasker	LTR/Gypsy	84245732	84245757	.	+	.	ID=LotjaGi2re1v6889000
LjG1.1_chr2	RepeatMasker	LTR	84245758	84245912	.	+	.	ID=LotjaGi2re1v6889100
LjG1.1_chr2	RepeatMasker	LTR	84245954	84246049	.	+	.	ID=LotjaGi2re1v6889200
LjG1.1_chr2	RepeatMasker	LTR	84246134	84246289	.	+	.	ID=LotjaGi2re1v6889300
LjG1.1_chr2	RepeatMasker	LTR	84246331	84246479	.	+	.	ID=LotjaGi2re1v6889400
LjG1.1_chr2	RepeatMasker	LTR/Copia	84246514	84246668	.	-	.	ID=LotjaGi2re1v6889500
LjG1.1_chr2	RepeatMasker	LTR	84246710	84246859	.	+	.	ID=LotjaGi2re1v6889600
LjG1.1_chr2	RepeatMasker	LTR/Gypsy	84246894	84246993	.	+	.	ID=LotjaGi2re1v6889700
LjG1.1_chr2	RepeatMasker	LTR	84247092	84247235	.	+	.	ID=LotjaGi2re1v6889800
LjG1.1_chr2	RepeatMasker	LTR	84247277	84247426	.	+	.	ID=LotjaGi2re1v6889900
LjG1.1_chr2	RepeatMasker	LTR	84247468	84247563	.	+	.	ID=LotjaGi2re1v6890000
LjG1.1_chr2	RepeatMasker	LTR	84247823	84247970	.	+	.	ID=LotjaGi2re1v6890100
LjG1.1_chr2	RepeatMasker	LTR	84248005	84248160	.	+	.	ID=LotjaGi2re1v6890200
LjG1.1_chr2	RepeatMasker	LTR/Gypsy	84248168	84248201	.	+	.	ID=LotjaGi2re1v6890300
LjG1.1_chr2	RepeatMasker	LTR	84248202	84248353	.	+	.	ID=LotjaGi2re1v6890400
LjG1.1_chr2	RepeatMasker	LTR/Gypsy	84248361	84248386	.	+	.	ID=LotjaGi2re1v6890500
LjG1.1_chr2	RepeatMasker	LTR/Copia	84248387	84248539	.	-	.	ID=LotjaGi2re1v6890600
LjG1.1_chr2	RepeatMasker	LTR	84248582	84248731	.	+	.	ID=LotjaGi2re1v6890700
LjG1.1_chr2	RepeatMasker	LTR/Gypsy	84248766	84248868	.	+	.	ID=LotjaGi2re1v6890800
LjG1.1_chr2	RepeatMasker	LTR	84248963	84249112	.	+	.	ID=LotjaGi2re1v6890900
LjG1.1_chr2	RepeatMasker	LTR	84249155	84249300	.	+	.	ID=LotjaGi2re1v6891000
LjG1.1_chr2	RepeatMasker	LTR	84249341	84249490	.	+	.	ID=LotjaGi2re1v6891100
LjG1.1_chr2	RepeatMasker	LTR/Gypsy	84249525	84249625	.	+	.	ID=LotjaGi2re1v6891200
LjG1.1_chr2	RepeatMasker	LTR	84249709	84249864	.	+	.	ID=LotjaGi2re1v6891300
LjG1.1_chr2	RepeatMasker	LTR/Gypsy	84249899	84250051	.	+	.	ID=LotjaGi2re1v6891400
LjG1.1_chr2	RepeatMasker	LTR	84250093	84250240	.	+	.	ID=LotjaGi2re1v6891500
LjG1.1_chr2	RepeatMasker	LTR	84250276	84250431	.	+	.	ID=LotjaGi2re1v6891600
LjG1.1_chr2	RepeatMasker	LTR	84250473	84250621	.	+	.	ID=LotjaGi2re1v6891700
LjG1.1_chr2	RepeatMasker	LTR	84250663	84250812	.	+	.	ID=LotjaGi2re1v6891800
LjG1.1_chr2	RepeatMasker	LTR	84250854	84251003	.	+	.	ID=LotjaGi2re1v6891900
LjG1.1_chr2	RepeatMasker	LTR/Gypsy	84251038	84251140	.	+	.	ID=LotjaGi2re1v6892000
LjG1.1_chr2	RepeatMasker	LTR	84251229	84251383	.	+	.	ID=LotjaGi2re1v6892100
LjG1.1_chr2	RepeatMasker	LTR	84251417	84251573	.	+	.	ID=LotjaGi2re1v6892200
LjG1.1_chr2	RepeatMasker	LTR/Gypsy	84251608	84251705	.	+	.	ID=LotjaGi2re1v6892300
LjG1.1_chr2	RepeatMasker	LTR	84251804	84251950	.	+	.	ID=LotjaGi2re1v6892400
LjG1.1_chr2	RepeatMasker	LTR	84252183	84252332	.	+	.	ID=LotjaGi2re1v6892500
LjG1.1_chr2	RepeatMasker	LTR	84252374	84252521	.	+	.	ID=LotjaGi2re1v6892600
LjG1.1_chr2	RepeatMasker	LTR	84252563	84252712	.	+	.	ID=LotjaGi2re1v6892700
LjG1.1_chr2	RepeatMasker	LTR	84252754	84252903	.	+	.	ID=LotjaGi2re1v6892800
LjG1.1_chr2	RepeatMasker	LTR	84252938	84253100	.	+	.	ID=LotjaGi2re1v6892900
LjG1.1_chr2	RepeatMasker	LTR/Copia	84253129	84253231	.	-	.	ID=LotjaGi2re1v6893000
LjG1.1_chr2	RepeatMasker	LTR/Gypsy	84253293	84253326	.	+	.	ID=LotjaGi2re1v6893100
LjG1.1_chr2	RepeatMasker	LTR	84253327	84253476	.	+	.	ID=LotjaGi2re1v6893200
LjG1.1_chr2	RepeatMasker	LTR	84253511	84253667	.	+	.	ID=LotjaGi2re1v6893300
LjG1.1_chr2	RepeatMasker	LTR	84253702	84253858	.	+	.	ID=LotjaGi2re1v6893400
LjG1.1_chr2	RepeatMasker	LTR/Gypsy	84253893	84253993	.	+	.	ID=LotjaGi2re1v6893500
LjG1.1_chr2	RepeatMasker	LTR	84254084	84254240	.	+	.	ID=LotjaGi2re1v6893600
LjG1.1_chr2	RepeatMasker	LTR	84254275	84254437	.	+	.	ID=LotjaGi2re1v6893700
LjG1.1_chr2	RepeatMasker	LTR/Copia	84254466	84254568	.	-	.	ID=LotjaGi2re1v6893800
LjG1.1_chr2	RepeatMasker	LTR/Gypsy	84254630	84254663	.	+	.	ID=LotjaGi2re1v6893900
LjG1.1_chr2	RepeatMasker	LTR	84254664	84254757	.	+	.	ID=LotjaGi2re1v6894000
LjG1.1_chr2	RepeatMasker	LTR	84254848	84255004	.	+	.	ID=LotjaGi2re1v6894100
LjG1.1_chr2	RepeatMasker	LTR	84255039	84255195	.	+	.	ID=LotjaGi2re1v6894200
LjG1.1_chr2	RepeatMasker	LTR/Gypsy	84255203	84255236	.	+	.	ID=LotjaGi2re1v6894300
LjG1.1_chr2	RepeatMasker	LTR	84255237	84255386	.	+	.	ID=LotjaGi2re1v6894400
LjG1.1_chr2	RepeatMasker	LTR	84255428	84255577	.	+	.	ID=LotjaGi2re1v6894500
LjG1.1_chr2	RepeatMasker	LTR/Gypsy	84255612	84255712	.	+	.	ID=LotjaGi2re1v6894600
LjG1.1_chr2	RepeatMasker	LTR	84255810	84255959	.	+	.	ID=LotjaGi2re1v6894700
LjG1.1_chr2	RepeatMasker	LTR	84256192	84256341	.	+	.	ID=LotjaGi2re1v6894800
LjG1.1_chr2	RepeatMasker	LTR/Gypsy	84256376	84256476	.	+	.	ID=LotjaGi2re1v6894900
LjG1.1_chr2	RepeatMasker	LTR	84256574	84256723	.	+	.	ID=LotjaGi2re1v6895000
LjG1.1_chr2	RepeatMasker	LTR/Gypsy	84256758	84256860	.	+	.	ID=LotjaGi2re1v6895100
LjG1.1_chr2	RepeatMasker	LTR/Copia	84256861	84256914	.	-	.	ID=LotjaGi2re1v6895200
LjG1.1_chr2	RepeatMasker	LTR	84256956	84257051	.	+	.	ID=LotjaGi2re1v6895300
LjG1.1_chr2	RepeatMasker	LTR	84257147	84257296	.	+	.	ID=LotjaGi2re1v6895400
LjG1.1_chr2	RepeatMasker	LTR/Gypsy	84257331	84257431	.	+	.	ID=LotjaGi2re1v6895500
LjG1.1_chr2	RepeatMasker	LTR/Gypsy	84257495	84257528	.	+	.	ID=LotjaGi2re1v6895600
LjG1.1_chr2	RepeatMasker	LTR	84257529	84257678	.	+	.	ID=LotjaGi2re1v6895700
LjG1.1_chr2	RepeatMasker	LTR/Gypsy	84257713	84257815	.	+	.	ID=LotjaGi2re1v6895800
LjG1.1_chr2	RepeatMasker	LTR	84257911	84258006	.	+	.	ID=LotjaGi2re1v6895900
LjG1.1_chr2	RepeatMasker	LTR/Gypsy	84258093	84258188	.	+	.	ID=LotjaGi2re1v6896000
LjG1.1_chr2	RepeatMasker	LTR/Gypsy	84258250	84258283	.	+	.	ID=LotjaGi2re1v6896100
LjG1.1_chr2	RepeatMasker	LTR	84258284	84258433	.	+	.	ID=LotjaGi2re1v6896200
LjG1.1_chr2	RepeatMasker	LTR	84258475	84258624	.	+	.	ID=LotjaGi2re1v6896300
LjG1.1_chr2	RepeatMasker	LTR	84258659	84258815	.	+	.	ID=LotjaGi2re1v6896400
LjG1.1_chr2	RepeatMasker	LTR	84258850	84259006	.	+	.	ID=LotjaGi2re1v6896500
LjG1.1_chr2	RepeatMasker	LTR/Copia	84259041	84259143	.	-	.	ID=LotjaGi2re1v6896600
LjG1.1_chr2	RepeatMasker	LTR/Gypsy	84259205	84259334	.	+	.	ID=LotjaGi2re1v6896700
LjG1.1_chr2	RepeatMasker	LTR	84259232	84259388	.	+	.	ID=LotjaGi2re1v6896800
LjG1.1_chr2	RepeatMasker	LTR	84259430	84259579	.	+	.	ID=LotjaGi2re1v6896900
LjG1.1_chr2	RepeatMasker	LTR/Gypsy	84259614	84259716	.	+	.	ID=LotjaGi2re1v6897000
LjG1.1_chr2	RepeatMasker	LTR/Gypsy	84259778	84259811	.	+	.	ID=LotjaGi2re1v6897100
LjG1.1_chr2	RepeatMasker	LTR	84259812	84259961	.	+	.	ID=LotjaGi2re1v6897200
LjG1.1_chr2	RepeatMasker	LTR	84260003	84260152	.	+	.	ID=LotjaGi2re1v6897300
LjG1.1_chr2	RepeatMasker	LTR/Gypsy	84260187	84260287	.	+	.	ID=LotjaGi2re1v6897400
LjG1.1_chr2	RepeatMasker	LTR	84260385	84260534	.	+	.	ID=LotjaGi2re1v6897500
LjG1.1_chr2	RepeatMasker	LTR	84280954	84286917	.	+	.	ID=LotjaGi2re1v6897600
LjG1.1_chr2	RepeatMasker	LTR	84318494	84318643	.	-	.	ID=LotjaGi2re1v6897700
LjG1.1_chr2	RepeatMasker	LTR	84318685	84318834	.	-	.	ID=LotjaGi2re1v6897800
LjG1.1_chr2	RepeatMasker	LTR	84318876	84319025	.	-	.	ID=LotjaGi2re1v6897900
LjG1.1_chr2	RepeatMasker	LTR	84319067	84319216	.	-	.	ID=LotjaGi2re1v6898000
LjG1.1_chr2	RepeatMasker	LTR	84319258	84319407	.	-	.	ID=LotjaGi2re1v6898100
LjG1.1_chr2	RepeatMasker	LTR	84319640	84319796	.	-	.	ID=LotjaGi2re1v6898200
LjG1.1_chr2	RepeatMasker	LTR	84319831	84319980	.	-	.	ID=LotjaGi2re1v6898300
LjG1.1_chr2	RepeatMasker	LTR	84320022	84320171	.	-	.	ID=LotjaGi2re1v6898400
LjG1.1_chr2	RepeatMasker	LTR/Gypsy	84320267	84320369	.	-	.	ID=LotjaGi2re1v6898500
LjG1.1_chr2	RepeatMasker	LTR/Copia	84320458	84320560	.	+	.	ID=LotjaGi2re1v6898600
LjG1.1_chr2	RepeatMasker	LTR/Gypsy	84320561	84320587	.	-	.	ID=LotjaGi2re1v6898700
LjG1.1_chr2	RepeatMasker	LTR	84320651	84320744	.	-	.	ID=LotjaGi2re1v6898800
LjG1.1_chr2	RepeatMasker	LTR/Gypsy	84320745	84320778	.	-	.	ID=LotjaGi2re1v6898900
LjG1.1_chr2	RepeatMasker	LTR	84320786	84320935	.	-	.	ID=LotjaGi2re1v6899000
LjG1.1_chr2	RepeatMasker	LTR	84321031	84321126	.	-	.	ID=LotjaGi2re1v6899100
LjG1.1_chr2	RepeatMasker	LTR/Gypsy	84321127	84321160	.	-	.	ID=LotjaGi2re1v6899200
LjG1.1_chr2	RepeatMasker	LTR	84321168	84321324	.	-	.	ID=LotjaGi2re1v6899300
LjG1.1_chr2	RepeatMasker	LTR	84321413	84321508	.	-	.	ID=LotjaGi2re1v6899400
LjG1.1_chr2	RepeatMasker	LTR/Gypsy	84321509	84321542	.	-	.	ID=LotjaGi2re1v6899500
LjG1.1_chr2	RepeatMasker	LTR	84321550	84321706	.	-	.	ID=LotjaGi2re1v6899600
LjG1.1_chr2	RepeatMasker	LTR	84321741	84321890	.	-	.	ID=LotjaGi2re1v6899700
LjG1.1_chr2	RepeatMasker	LTR	84321932	84322088	.	-	.	ID=LotjaGi2re1v6899800
LjG1.1_chr2	RepeatMasker	LTR/Gypsy	84321986	84322088	.	-	.	ID=LotjaGi2re1v6899900
LjG1.1_chr2	RepeatMasker	LTR/Gypsy	84322177	84322279	.	-	.	ID=LotjaGi2re1v6900000
LjG1.1_chr2	RepeatMasker	LTR/Gypsy	84322368	84322470	.	-	.	ID=LotjaGi2re1v6900100
LjG1.1_chr2	RepeatMasker	LTR/Gypsy	84322559	84322661	.	-	.	ID=LotjaGi2re1v6900200
LjG1.1_chr2	RepeatMasker	LTR	84322704	84322845	.	-	.	ID=LotjaGi2re1v6900300
LjG1.1_chr2	RepeatMasker	LTR	84322941	84323036	.	-	.	ID=LotjaGi2re1v6900400
LjG1.1_chr2	RepeatMasker	LTR/Gypsy	84323037	84323070	.	-	.	ID=LotjaGi2re1v6900500
LjG1.1_chr2	RepeatMasker	LTR	84323078	84323234	.	-	.	ID=LotjaGi2re1v6900600
LjG1.1_chr2	RepeatMasker	LTR	84323323	84323418	.	-	.	ID=LotjaGi2re1v6900700
LjG1.1_chr2	RepeatMasker	LTR/Gypsy	84323419	84323452	.	-	.	ID=LotjaGi2re1v6900800
LjG1.1_chr2	RepeatMasker	LTR	84323460	84323609	.	-	.	ID=LotjaGi2re1v6900900
LjG1.1_chr2	RepeatMasker	LTR/Gypsy	84323705	84323834	.	-	.	ID=LotjaGi2re1v6901000
LjG1.1_chr2	RepeatMasker	LTR/Copia	84323847	84323998	.	+	.	ID=LotjaGi2re1v6901100
LjG1.1_chr2	RepeatMasker	LTR/Gypsy	84324087	84324188	.	-	.	ID=LotjaGi2re1v6901200
LjG1.1_chr2	RepeatMasker	LTR	84324277	84324372	.	-	.	ID=LotjaGi2re1v6901300
LjG1.1_chr2	RepeatMasker	LTR/Gypsy	84324468	84324570	.	-	.	ID=LotjaGi2re1v6901400
LjG1.1_chr2	RepeatMasker	LTR	84324605	84324757	.	-	.	ID=LotjaGi2re1v6901500
LjG1.1_chr2	RepeatMasker	LTR	84324853	84324948	.	-	.	ID=LotjaGi2re1v6901600
LjG1.1_chr2	RepeatMasker	LTR/Gypsy	84324949	84324982	.	-	.	ID=LotjaGi2re1v6901700
LjG1.1_chr2	RepeatMasker	LTR	84324990	84325139	.	-	.	ID=LotjaGi2re1v6901800
LjG1.1_chr2	RepeatMasker	LTR/Copia	84325181	84325337	.	+	.	ID=LotjaGi2re1v6901900
LjG1.1_chr2	RepeatMasker	LTR/Copia	84325372	84325528	.	+	.	ID=LotjaGi2re1v6902000
LjG1.1_chr2	RepeatMasker	LTR	84325617	84325712	.	-	.	ID=LotjaGi2re1v6902100
LjG1.1_chr2	RepeatMasker	LTR/Gypsy	84325713	84325746	.	-	.	ID=LotjaGi2re1v6902200
LjG1.1_chr2	RepeatMasker	LTR	84325754	84325904	.	-	.	ID=LotjaGi2re1v6902300
LjG1.1_chr2	RepeatMasker	LTR	84325940	84326102	.	-	.	ID=LotjaGi2re1v6902400
LjG1.1_chr2	RepeatMasker	LTR	84326137	84326289	.	-	.	ID=LotjaGi2re1v6902500
LjG1.1_chr2	RepeatMasker	LTR	84326385	84326480	.	-	.	ID=LotjaGi2re1v6902600
LjG1.1_chr2	RepeatMasker	LTR/Gypsy	84326481	84326514	.	-	.	ID=LotjaGi2re1v6902700
LjG1.1_chr2	RepeatMasker	LTR	84326522	84326671	.	-	.	ID=LotjaGi2re1v6902800
LjG1.1_chr2	RepeatMasker	LTR/Copia	84326713	84326869	.	+	.	ID=LotjaGi2re1v6902900
LjG1.1_chr2	RepeatMasker	LTR/Copia	84326904	84327060	.	+	.	ID=LotjaGi2re1v6903000
LjG1.1_chr2	RepeatMasker	LTR	84327095	84327244	.	-	.	ID=LotjaGi2re1v6903100
LjG1.1_chr2	RepeatMasker	LTR/Gypsy	84327341	84327444	.	-	.	ID=LotjaGi2re1v6903200
LjG1.1_chr2	RepeatMasker	LTR	84327724	84327819	.	-	.	ID=LotjaGi2re1v6903300
LjG1.1_chr2	RepeatMasker	LTR/Gypsy	84327820	84327853	.	-	.	ID=LotjaGi2re1v6903400
LjG1.1_chr2	RepeatMasker	LTR	84327861	84328010	.	-	.	ID=LotjaGi2re1v6903500
LjG1.1_chr2	RepeatMasker	LTR	84328046	84328201	.	-	.	ID=LotjaGi2re1v6903600
LjG1.1_chr2	RepeatMasker	LTR/Gypsy	84328106	84328235	.	-	.	ID=LotjaGi2re1v6903700
LjG1.1_chr2	RepeatMasker	LTR	84328243	84328403	.	-	.	ID=LotjaGi2re1v6903800
LjG1.1_chr2	RepeatMasker	LTR/Copia	84328435	84328591	.	+	.	ID=LotjaGi2re1v6903900
LjG1.1_chr2	RepeatMasker	LTR	84328680	84328775	.	-	.	ID=LotjaGi2re1v6904000
LjG1.1_chr2	RepeatMasker	LTR/Gypsy	84328776	84328809	.	-	.	ID=LotjaGi2re1v6904100
LjG1.1_chr2	RepeatMasker	LTR	84328817	84328966	.	-	.	ID=LotjaGi2re1v6904200
LjG1.1_chr2	RepeatMasker	LTR	84329062	84329157	.	-	.	ID=LotjaGi2re1v6904300
LjG1.1_chr2	RepeatMasker	LTR/Gypsy	84329158	84329191	.	-	.	ID=LotjaGi2re1v6904400
LjG1.1_chr2	RepeatMasker	LTR	84329199	84329355	.	-	.	ID=LotjaGi2re1v6904500
LjG1.1_chr2	RepeatMasker	LTR/Gypsy	84329444	84329546	.	-	.	ID=LotjaGi2re1v6904600
LjG1.1_chr2	RepeatMasker	LTR/Copia	84329635	84329737	.	+	.	ID=LotjaGi2re1v6904700
LjG1.1_chr2	RepeatMasker	LTR/Gypsy	84329826	84329928	.	-	.	ID=LotjaGi2re1v6904800
LjG1.1_chr2	RepeatMasker	LTR/Gypsy	84330017	84330119	.	-	.	ID=LotjaGi2re1v6904900
LjG1.1_chr2	RepeatMasker	LTR	84330153	84330308	.	-	.	ID=LotjaGi2re1v6905000
LjG1.1_chr2	RepeatMasker	LTR	84330340	84330489	.	-	.	ID=LotjaGi2re1v6905100
LjG1.1_chr2	RepeatMasker	LTR	84330585	84330680	.	-	.	ID=LotjaGi2re1v6905200
LjG1.1_chr2	RepeatMasker	LTR/Gypsy	84330681	84330714	.	-	.	ID=LotjaGi2re1v6905300
LjG1.1_chr2	RepeatMasker	LTR	84330722	84330871	.	-	.	ID=LotjaGi2re1v6905400
LjG1.1_chr2	RepeatMasker	LTR/Copia	84330913	84331069	.	+	.	ID=LotjaGi2re1v6905500
LjG1.1_chr2	RepeatMasker	LTR/Copia	84331104	84331260	.	+	.	ID=LotjaGi2re1v6905600
LjG1.1_chr2	RepeatMasker	LTR	84331295	84331444	.	-	.	ID=LotjaGi2re1v6905700
LjG1.1_chr2	RepeatMasker	LTR/Gypsy	84331541	84331644	.	-	.	ID=LotjaGi2re1v6905800
LjG1.1_chr2	RepeatMasker	LTR	84331924	84332019	.	-	.	ID=LotjaGi2re1v6905900
LjG1.1_chr2	RepeatMasker	LTR/Gypsy	84332020	84332053	.	-	.	ID=LotjaGi2re1v6906000
LjG1.1_chr2	RepeatMasker	LTR	84332061	84332210	.	-	.	ID=LotjaGi2re1v6906100
LjG1.1_chr2	RepeatMasker	LTR	84332246	84332406	.	-	.	ID=LotjaGi2re1v6906200
LjG1.1_chr2	RepeatMasker	LTR	84332441	84332598	.	-	.	ID=LotjaGi2re1v6906300
LjG1.1_chr2	RepeatMasker	LTR/Copia	84332632	84332788	.	+	.	ID=LotjaGi2re1v6906400
LjG1.1_chr2	RepeatMasker	LTR	84332877	84332972	.	-	.	ID=LotjaGi2re1v6906500
LjG1.1_chr2	RepeatMasker	LTR/Gypsy	84332973	84333006	.	-	.	ID=LotjaGi2re1v6906600
LjG1.1_chr2	RepeatMasker	LTR	84333014	84333163	.	-	.	ID=LotjaGi2re1v6906700
LjG1.1_chr2	RepeatMasker	LTR	84333269	84333354	.	-	.	ID=LotjaGi2re1v6906800
LjG1.1_chr2	RepeatMasker	LTR/Gypsy	84333355	84333388	.	-	.	ID=LotjaGi2re1v6906900
LjG1.1_chr2	RepeatMasker	LTR	84333396	84333543	.	-	.	ID=LotjaGi2re1v6907000
LjG1.1_chr2	RepeatMasker	LTR/Gypsy	84333637	84333741	.	-	.	ID=LotjaGi2re1v6907100
LjG1.1_chr2	RepeatMasker	LTR	84333880	84333974	.	+	.	ID=LotjaGi2re1v6907200
LjG1.1_chr2	RepeatMasker	LTR	84334070	84334222	.	+	.	ID=LotjaGi2re1v6907300
LjG1.1_chr2	RepeatMasker	LTR/Gypsy	84334257	84334359	.	+	.	ID=LotjaGi2re1v6907400
LjG1.1_chr2	RepeatMasker	LTR/Gypsy	84334421	84334454	.	+	.	ID=LotjaGi2re1v6907500
LjG1.1_chr2	RepeatMasker	LTR	84334455	84334550	.	+	.	ID=LotjaGi2re1v6907600
LjG1.1_chr2	RepeatMasker	LTR/Gypsy	84334612	84334645	.	+	.	ID=LotjaGi2re1v6907700
LjG1.1_chr2	RepeatMasker	LTR	84334646	84334741	.	+	.	ID=LotjaGi2re1v6907800
LjG1.1_chr2	RepeatMasker	LTR	84334837	84334989	.	+	.	ID=LotjaGi2re1v6907900
LjG1.1_chr2	RepeatMasker	LTR/Gypsy	84335023	84335125	.	+	.	ID=LotjaGi2re1v6908000
LjG1.1_chr2	RepeatMasker	LTR	84335221	84335316	.	+	.	ID=LotjaGi2re1v6908100
LjG1.1_chr2	RepeatMasker	LTR/Gypsy	84335405	84335507	.	+	.	ID=LotjaGi2re1v6908200
LjG1.1_chr2	RepeatMasker	LTR	84335596	84335752	.	+	.	ID=LotjaGi2re1v6908300
LjG1.1_chr2	RepeatMasker	LTR/Gypsy	84335596	84335698	.	+	.	ID=LotjaGi2re1v6908400
LjG1.1_chr2	RepeatMasker	LTR	84335794	84335943	.	+	.	ID=LotjaGi2re1v6908500
LjG1.1_chr2	RepeatMasker	LTR/Gypsy	84335978	84336080	.	+	.	ID=LotjaGi2re1v6908600
LjG1.1_chr2	RepeatMasker	LTR	84336169	84336325	.	+	.	ID=LotjaGi2re1v6908700
LjG1.1_chr2	RepeatMasker	LTR/Gypsy	84336169	84336271	.	+	.	ID=LotjaGi2re1v6908800
LjG1.1_chr2	RepeatMasker	LTR/Gypsy	84336360	84336462	.	+	.	ID=LotjaGi2re1v6908900
LjG1.1_chr2	RepeatMasker	LTR/Gypsy	84336524	84336557	.	+	.	ID=LotjaGi2re1v6909000
LjG1.1_chr2	RepeatMasker	LTR	84336558	84336653	.	+	.	ID=LotjaGi2re1v6909100
LjG1.1_chr2	RepeatMasker	LTR/Gypsy	84336715	84336748	.	+	.	ID=LotjaGi2re1v6909200
LjG1.1_chr2	RepeatMasker	LTR	84336749	84336844	.	+	.	ID=LotjaGi2re1v6909300
LjG1.1_chr2	RepeatMasker	LTR	84336940	84337092	.	+	.	ID=LotjaGi2re1v6909400
LjG1.1_chr2	RepeatMasker	LTR/Gypsy	84337127	84337229	.	+	.	ID=LotjaGi2re1v6909500
LjG1.1_chr2	RepeatMasker	LTR	84337325	84337420	.	+	.	ID=LotjaGi2re1v6909600
LjG1.1_chr2	RepeatMasker	LTR/Gypsy	84337509	84337611	.	+	.	ID=LotjaGi2re1v6909700
LjG1.1_chr2	RepeatMasker	LTR	84337700	84337856	.	+	.	ID=LotjaGi2re1v6909800
LjG1.1_chr2	RepeatMasker	LTR/Gypsy	84337700	84337802	.	+	.	ID=LotjaGi2re1v6909900
LjG1.1_chr2	RepeatMasker	LTR	84337898	84338047	.	+	.	ID=LotjaGi2re1v6910000
LjG1.1_chr2	RepeatMasker	LTR	84338082	84338238	.	+	.	ID=LotjaGi2re1v6910100
LjG1.1_chr2	RepeatMasker	LTR/Gypsy	84338246	84338279	.	+	.	ID=LotjaGi2re1v6910200
LjG1.1_chr2	RepeatMasker	LTR	84338280	84338375	.	+	.	ID=LotjaGi2re1v6910300
LjG1.1_chr2	RepeatMasker	LTR	84338464	84338620	.	+	.	ID=LotjaGi2re1v6910400
LjG1.1_chr2	RepeatMasker	LTR/Gypsy	84338628	84338661	.	+	.	ID=LotjaGi2re1v6910500
LjG1.1_chr2	RepeatMasker	LTR	84338662	84338757	.	+	.	ID=LotjaGi2re1v6910600
LjG1.1_chr2	RepeatMasker	LTR	84338853	84339002	.	+	.	ID=LotjaGi2re1v6910700
LjG1.1_chr2	RepeatMasker	LTR/Gypsy	84339010	84339043	.	+	.	ID=LotjaGi2re1v6910800
LjG1.1_chr2	RepeatMasker	LTR	84339044	84339137	.	+	.	ID=LotjaGi2re1v6910900
LjG1.1_chr2	RepeatMasker	LTR/Gypsy	84339201	84339227	.	+	.	ID=LotjaGi2re1v6911000
LjG1.1_chr2	RepeatMasker	LTR/Copia	84339228	84339330	.	-	.	ID=LotjaGi2re1v6911100
LjG1.1_chr2	RepeatMasker	LTR/Gypsy	84339419	84339521	.	+	.	ID=LotjaGi2re1v6911200
LjG1.1_chr2	RepeatMasker	LTR	84339617	84339766	.	+	.	ID=LotjaGi2re1v6911300
LjG1.1_chr2	RepeatMasker	LTR	84339808	84339957	.	+	.	ID=LotjaGi2re1v6911400
LjG1.1_chr2	RepeatMasker	LTR	84339992	84340148	.	+	.	ID=LotjaGi2re1v6911500
LjG1.1_chr2	RepeatMasker	LTR/Gypsy	84340156	84340189	.	+	.	ID=LotjaGi2re1v6911600
LjG1.1_chr2	RepeatMasker	LTR	84340190	84340285	.	+	.	ID=LotjaGi2re1v6911700
LjG1.1_chr2	RepeatMasker	LTR	84340381	84340527	.	+	.	ID=LotjaGi2re1v6911800
LjG1.1_chr2	RepeatMasker	LTR/Gypsy	84340538	84340571	.	+	.	ID=LotjaGi2re1v6911900
LjG1.1_chr2	RepeatMasker	LTR	84340572	84340665	.	+	.	ID=LotjaGi2re1v6912000
LjG1.1_chr2	RepeatMasker	LTR/Gypsy	84340729	84340755	.	+	.	ID=LotjaGi2re1v6912100
LjG1.1_chr2	RepeatMasker	LTR/Copia	84340756	84340858	.	-	.	ID=LotjaGi2re1v6912200
LjG1.1_chr2	RepeatMasker	LTR/Gypsy	84340947	84341049	.	+	.	ID=LotjaGi2re1v6912300
LjG1.1_chr2	RepeatMasker	LTR	84341145	84341294	.	+	.	ID=LotjaGi2re1v6912400
LjG1.1_chr2	RepeatMasker	LTR/Gypsy	84341302	84341335	.	+	.	ID=LotjaGi2re1v6912500
LjG1.1_chr2	RepeatMasker	LTR	84341336	84341431	.	+	.	ID=LotjaGi2re1v6912600
LjG1.1_chr2	RepeatMasker	LTR	84341527	84341676	.	+	.	ID=LotjaGi2re1v6912700
LjG1.1_chr2	RepeatMasker	LTR/Gypsy	84341684	84341717	.	+	.	ID=LotjaGi2re1v6912800
LjG1.1_chr2	RepeatMasker	LTR	84341718	84341813	.	+	.	ID=LotjaGi2re1v6912900
LjG1.1_chr2	RepeatMasker	LTR	84341909	84342050	.	+	.	ID=LotjaGi2re1v6913000
LjG1.1_chr2	RepeatMasker	LTR/Gypsy	84342075	84342118	.	+	.	ID=LotjaGi2re1v6913100
LjG1.1_chr2	RepeatMasker	LTR/Gypsy	84342207	84342309	.	+	.	ID=LotjaGi2re1v6913200
LjG1.1_chr2	RepeatMasker	LTR/Gypsy	84342398	84342500	.	+	.	ID=LotjaGi2re1v6913300
LjG1.1_chr2	RepeatMasker	LTR	84342589	84342745	.	+	.	ID=LotjaGi2re1v6913400
LjG1.1_chr2	RepeatMasker	LTR/Gypsy	84342589	84342691	.	+	.	ID=LotjaGi2re1v6913500
LjG1.1_chr2	RepeatMasker	LTR	84342787	84342936	.	+	.	ID=LotjaGi2re1v6913600
LjG1.1_chr2	RepeatMasker	LTR	84342971	84343127	.	+	.	ID=LotjaGi2re1v6913700
LjG1.1_chr2	RepeatMasker	LTR/Gypsy	84343135	84343168	.	+	.	ID=LotjaGi2re1v6913800
LjG1.1_chr2	RepeatMasker	LTR	84343169	84343264	.	+	.	ID=LotjaGi2re1v6913900
LjG1.1_chr2	RepeatMasker	LTR/Gypsy	84343353	84343455	.	+	.	ID=LotjaGi2re1v6914000
LjG1.1_chr2	RepeatMasker	LTR	84343551	84343700	.	+	.	ID=LotjaGi2re1v6914100
LjG1.1_chr2	RepeatMasker	LTR/Gypsy	84343708	84343741	.	+	.	ID=LotjaGi2re1v6914200
LjG1.1_chr2	RepeatMasker	LTR	84343742	84343837	.	+	.	ID=LotjaGi2re1v6914300
LjG1.1_chr2	RepeatMasker	LTR/Copia	84343926	84344082	.	-	.	ID=LotjaGi2re1v6914400
LjG1.1_chr2	RepeatMasker	LTR/Gypsy	84344117	84344220	.	+	.	ID=LotjaGi2re1v6914500
LjG1.1_chr2	RepeatMasker	LTR	84344316	84344465	.	+	.	ID=LotjaGi2re1v6914600
LjG1.1_chr2	RepeatMasker	LTR/Copia	84344500	84344656	.	-	.	ID=LotjaGi2re1v6914700
LjG1.1_chr2	RepeatMasker	LTR/Copia	84344691	84344847	.	-	.	ID=LotjaGi2re1v6914800
LjG1.1_chr2	RepeatMasker	LTR	84344889	84345038	.	+	.	ID=LotjaGi2re1v6914900
LjG1.1_chr2	RepeatMasker	LTR/Gypsy	84345046	84345175	.	+	.	ID=LotjaGi2re1v6915000
LjG1.1_chr2	RepeatMasker	LTR/Gypsy	84345264	84345366	.	+	.	ID=LotjaGi2re1v6915100
LjG1.1_chr2	RepeatMasker	LTR/Gypsy	84345455	84345557	.	+	.	ID=LotjaGi2re1v6915200
LjG1.1_chr2	RepeatMasker	LTR	84345646	84345802	.	+	.	ID=LotjaGi2re1v6915300
LjG1.1_chr2	RepeatMasker	LTR/Gypsy	84345646	84345748	.	+	.	ID=LotjaGi2re1v6915400
LjG1.1_chr2	RepeatMasker	LTR	84345844	84345993	.	+	.	ID=LotjaGi2re1v6915500
LjG1.1_chr2	RepeatMasker	LTR	84346028	84346184	.	+	.	ID=LotjaGi2re1v6915600
LjG1.1_chr2	RepeatMasker	LTR/Gypsy	84346192	84346321	.	+	.	ID=LotjaGi2re1v6915700
LjG1.1_chr2	RepeatMasker	LTR	84346219	84346375	.	+	.	ID=LotjaGi2re1v6915800
LjG1.1_chr2	RepeatMasker	LTR	84346410	84346566	.	+	.	ID=LotjaGi2re1v6915900
LjG1.1_chr2	RepeatMasker	LTR/Gypsy	84346574	84346607	.	+	.	ID=LotjaGi2re1v6916000
LjG1.1_chr2	RepeatMasker	LTR	84346608	84346703	.	+	.	ID=LotjaGi2re1v6916100
LjG1.1_chr2	RepeatMasker	LTR	84346799	84346948	.	+	.	ID=LotjaGi2re1v6916200
LjG1.1_chr2	RepeatMasker	LTR/Gypsy	84346956	84346989	.	+	.	ID=LotjaGi2re1v6916300
LjG1.1_chr2	RepeatMasker	LTR	84346990	84347085	.	+	.	ID=LotjaGi2re1v6916400
LjG1.1_chr2	RepeatMasker	LTR/Copia	84347174	84347330	.	-	.	ID=LotjaGi2re1v6916500
LjG1.1_chr2	RepeatMasker	LTR/Gypsy	84347365	84347468	.	+	.	ID=LotjaGi2re1v6916600
LjG1.1_chr2	RepeatMasker	LTR	84347564	84347713	.	+	.	ID=LotjaGi2re1v6916700
LjG1.1_chr2	RepeatMasker	LTR/Copia	84347748	84347904	.	-	.	ID=LotjaGi2re1v6916800
LjG1.1_chr2	RepeatMasker	LTR/Copia	84347939	84348095	.	-	.	ID=LotjaGi2re1v6916900
LjG1.1_chr2	RepeatMasker	LTR	84348137	84348286	.	+	.	ID=LotjaGi2re1v6917000
LjG1.1_chr2	RepeatMasker	LTR/Gypsy	84348321	84348421	.	+	.	ID=LotjaGi2re1v6917100
LjG1.1_chr2	RepeatMasker	LTR/Gypsy	84348485	84348614	.	+	.	ID=LotjaGi2re1v6917200
LjG1.1_chr2	RepeatMasker	LTR	84348512	84348668	.	+	.	ID=LotjaGi2re1v6917300
LjG1.1_chr2	RepeatMasker	LTR	84348901	84349050	.	+	.	ID=LotjaGi2re1v6917400
LjG1.1_chr2	RepeatMasker	LTR/Gypsy	84349085	84349185	.	+	.	ID=LotjaGi2re1v6917500
LjG1.1_chr2	RepeatMasker	LTR	84349249	84349432	.	+	.	ID=LotjaGi2re1v6917600
LjG1.1_chr2	RepeatMasker	LTR/Gypsy	84349467	84349569	.	+	.	ID=LotjaGi2re1v6917700
LjG1.1_chr2	RepeatMasker	LTR	84349665	84349814	.	+	.	ID=LotjaGi2re1v6917800
LjG1.1_chr2	RepeatMasker	LTR	84349856	84350005	.	+	.	ID=LotjaGi2re1v6917900
LjG1.1_chr2	RepeatMasker	LTR/Gypsy	84350040	84350140	.	+	.	ID=LotjaGi2re1v6918000
LjG1.1_chr2	RepeatMasker	LTR	84350204	84350386	.	+	.	ID=LotjaGi2re1v6918100
LjG1.1_chr2	RepeatMasker	LTR/Gypsy	84350421	84350522	.	+	.	ID=LotjaGi2re1v6918200
LjG1.1_chr2	RepeatMasker	LTR	84350618	84350767	.	+	.	ID=LotjaGi2re1v6918300
LjG1.1_chr2	RepeatMasker	LTR/Gypsy	84350802	84350902	.	+	.	ID=LotjaGi2re1v6918400
LjG1.1_chr2	RepeatMasker	LTR/Gypsy	84350966	84350999	.	+	.	ID=LotjaGi2re1v6918500
LjG1.1_chr2	RepeatMasker	LTR	84351000	84351148	.	+	.	ID=LotjaGi2re1v6918600
LjG1.1_chr2	RepeatMasker	LTR	84351381	84351530	.	+	.	ID=LotjaGi2re1v6918700
LjG1.1_chr2	RepeatMasker	LTR	84351572	84351721	.	+	.	ID=LotjaGi2re1v6918800
LjG1.1_chr2	RepeatMasker	LTR	84351763	84351912	.	+	.	ID=LotjaGi2re1v6918900
LjG1.1_chr2	RepeatMasker	LTR	84351953	84352102	.	+	.	ID=LotjaGi2re1v6919000
LjG1.1_chr2	RepeatMasker	LTR/Gypsy	84352110	84352238	.	+	.	ID=LotjaGi2re1v6919100
LjG1.1_chr2	RepeatMasker	LTR	84352327	84352480	.	+	.	ID=LotjaGi2re1v6919200
LjG1.1_chr2	RepeatMasker	LTR	84352522	84352617	.	+	.	ID=LotjaGi2re1v6919300
LjG1.1_chr2	RepeatMasker	LTR	84352713	84352861	.	+	.	ID=LotjaGi2re1v6919400
LjG1.1_chr2	RepeatMasker	LTR	84352896	84353052	.	+	.	ID=LotjaGi2re1v6919500
LjG1.1_chr2	RepeatMasker	LTR	84353087	84353243	.	+	.	ID=LotjaGi2re1v6919600
LjG1.1_chr2	RepeatMasker	LTR/Copia	84353290	84353379	.	-	.	ID=LotjaGi2re1v6919700
LjG1.1_chr2	RepeatMasker	LTR/Gypsy	84353468	84353568	.	+	.	ID=LotjaGi2re1v6919800
LjG1.1_chr2	RepeatMasker	LTR/Gypsy	84353631	84353760	.	+	.	ID=LotjaGi2re1v6919900
LjG1.1_chr2	RepeatMasker	LTR	84353665	84353813	.	+	.	ID=LotjaGi2re1v6920000
LjG1.1_chr2	RepeatMasker	LTR	84353857	84354001	.	+	.	ID=LotjaGi2re1v6920100
LjG1.1_chr2	RepeatMasker	LTR	84354043	84354192	.	+	.	ID=LotjaGi2re1v6920200
LjG1.1_chr2	RepeatMasker	LTR	84354234	84354330	.	+	.	ID=LotjaGi2re1v6920300
LjG1.1_chr2	RepeatMasker	LTR	84354425	84354520	.	+	.	ID=LotjaGi2re1v6920400
LjG1.1_chr2	RepeatMasker	LTR	84354679	84354770	.	-	.	ID=LotjaGi2re1v6920500
LjG1.1_chr2	RepeatMasker	LTR	84354812	84354961	.	-	.	ID=LotjaGi2re1v6920600
LjG1.1_chr2	RepeatMasker	LTR/Gypsy	84354866	84354995	.	-	.	ID=LotjaGi2re1v6920700
LjG1.1_chr2	RepeatMasker	LTR/Gypsy	84355057	84355159	.	-	.	ID=LotjaGi2re1v6920800
LjG1.1_chr2	RepeatMasker	LTR/Copia	84355160	84355186	.	+	.	ID=LotjaGi2re1v6920900
LjG1.1_chr2	RepeatMasker	LTR	84355198	84355344	.	-	.	ID=LotjaGi2re1v6921000
LjG1.1_chr2	RepeatMasker	LTR/Gypsy	84355249	84355378	.	-	.	ID=LotjaGi2re1v6921100
LjG1.1_chr2	RepeatMasker	LTR	84355577	84355726	.	-	.	ID=LotjaGi2re1v6921200
LjG1.1_chr2	RepeatMasker	LTR/Gypsy	84355727	84355760	.	-	.	ID=LotjaGi2re1v6921300
LjG1.1_chr2	RepeatMasker	LTR	84355768	84355924	.	-	.	ID=LotjaGi2re1v6921400
LjG1.1_chr2	RepeatMasker	LTR/Gypsy	84355822	84355951	.	-	.	ID=LotjaGi2re1v6921500
LjG1.1_chr2	RepeatMasker	LTR/Gypsy	84356013	84356115	.	-	.	ID=LotjaGi2re1v6921600
LjG1.1_chr2	RepeatMasker	LTR/Copia	84356116	84356142	.	+	.	ID=LotjaGi2re1v6921700
LjG1.1_chr2	RepeatMasker	LTR	84356154	84356300	.	-	.	ID=LotjaGi2re1v6921800
LjG1.1_chr2	RepeatMasker	LTR/Gypsy	84356301	84356334	.	-	.	ID=LotjaGi2re1v6921900
LjG1.1_chr2	RepeatMasker	LTR	84356533	84356682	.	-	.	ID=LotjaGi2re1v6922000
LjG1.1_chr2	RepeatMasker	LTR/Gypsy	84356683	84356716	.	-	.	ID=LotjaGi2re1v6922100
LjG1.1_chr2	RepeatMasker	LTR	84356915	84357064	.	-	.	ID=LotjaGi2re1v6922200
LjG1.1_chr2	RepeatMasker	LTR	84357297	84357446	.	-	.	ID=LotjaGi2re1v6922300
LjG1.1_chr2	RepeatMasker	LTR	84357488	84357637	.	-	.	ID=LotjaGi2re1v6922400
LjG1.1_chr2	RepeatMasker	LTR/Gypsy	84357542	84357671	.	-	.	ID=LotjaGi2re1v6922500
LjG1.1_chr2	RepeatMasker	LTR/Gypsy	84357733	84357835	.	-	.	ID=LotjaGi2re1v6922600
LjG1.1_chr2	RepeatMasker	LTR/Copia	84357836	84357862	.	+	.	ID=LotjaGi2re1v6922700
LjG1.1_chr2	RepeatMasker	LTR	84357874	84358020	.	-	.	ID=LotjaGi2re1v6922800
LjG1.1_chr2	RepeatMasker	LTR/Gypsy	84358021	84358054	.	-	.	ID=LotjaGi2re1v6922900
LjG1.1_chr2	RepeatMasker	LTR	84358062	84358218	.	-	.	ID=LotjaGi2re1v6923000
LjG1.1_chr2	RepeatMasker	LTR/Gypsy	84358307	84358409	.	-	.	ID=LotjaGi2re1v6923100
LjG1.1_chr2	RepeatMasker	LTR	84358444	84358598	.	-	.	ID=LotjaGi2re1v6923200
LjG1.1_chr2	RepeatMasker	LTR/Gypsy	84358599	84358625	.	-	.	ID=LotjaGi2re1v6923300
LjG1.1_chr2	RepeatMasker	LTR	84358633	84358789	.	-	.	ID=LotjaGi2re1v6923400
LjG1.1_chr2	RepeatMasker	LTR	84358878	84358973	.	-	.	ID=LotjaGi2re1v6923500
LjG1.1_chr2	RepeatMasker	LTR/Gypsy	84358974	84359007	.	-	.	ID=LotjaGi2re1v6923600
LjG1.1_chr2	RepeatMasker	LTR	84359015	84359164	.	-	.	ID=LotjaGi2re1v6923700
LjG1.1_chr2	RepeatMasker	LTR	84359397	84359553	.	-	.	ID=LotjaGi2re1v6923800
LjG1.1_chr2	RepeatMasker	LTR/Gypsy	84359451	84359580	.	-	.	ID=LotjaGi2re1v6923900
LjG1.1_chr2	RepeatMasker	LTR	84359588	84359737	.	-	.	ID=LotjaGi2re1v6924000
LjG1.1_chr2	RepeatMasker	LTR	84359970	84360126	.	-	.	ID=LotjaGi2re1v6924100
LjG1.1_chr2	RepeatMasker	LTR/Gypsy	84360024	84360153	.	-	.	ID=LotjaGi2re1v6924200
LjG1.1_chr2	RepeatMasker	LTR	84360352	84360500	.	-	.	ID=LotjaGi2re1v6924300
LjG1.1_chr2	RepeatMasker	LTR	84360733	84360889	.	-	.	ID=LotjaGi2re1v6924400
LjG1.1_chr2	RepeatMasker	LTR	84360924	84361080	.	-	.	ID=LotjaGi2re1v6924500
LjG1.1_chr2	RepeatMasker	LTR/Gypsy	84360978	84361107	.	-	.	ID=LotjaGi2re1v6924600
LjG1.1_chr2	RepeatMasker	LTR	84361115	84361298	.	-	.	ID=LotjaGi2re1v6924700
LjG1.1_chr2	RepeatMasker	LTR/Copia	84361306	84361462	.	+	.	ID=LotjaGi2re1v6924800
LjG1.1_chr2	RepeatMasker	LTR	84361551	84361646	.	-	.	ID=LotjaGi2re1v6924900
LjG1.1_chr2	RepeatMasker	LTR/Gypsy	84361647	84361680	.	-	.	ID=LotjaGi2re1v6925000
LjG1.1_chr2	RepeatMasker	LTR	84361688	84361837	.	-	.	ID=LotjaGi2re1v6925100
LjG1.1_chr2	RepeatMasker	LTR	84361933	84362028	.	-	.	ID=LotjaGi2re1v6925200
LjG1.1_chr2	RepeatMasker	LTR/Gypsy	84362029	84362062	.	-	.	ID=LotjaGi2re1v6925300
LjG1.1_chr2	RepeatMasker	LTR	84362070	84362219	.	-	.	ID=LotjaGi2re1v6925400
LjG1.1_chr2	RepeatMasker	LTR/Gypsy	84362220	84362253	.	-	.	ID=LotjaGi2re1v6925500
LjG1.1_chr2	RepeatMasker	LTR	84362452	84362610	.	-	.	ID=LotjaGi2re1v6925600
LjG1.1_chr2	RepeatMasker	LTR	84362699	84362794	.	-	.	ID=LotjaGi2re1v6925700
LjG1.1_chr2	RepeatMasker	LTR/Gypsy	84362795	84362828	.	-	.	ID=LotjaGi2re1v6925800
LjG1.1_chr2	RepeatMasker	LTR	84362890	84362985	.	-	.	ID=LotjaGi2re1v6925900
LjG1.1_chr2	RepeatMasker	LTR/Gypsy	84362986	84363019	.	-	.	ID=LotjaGi2re1v6926000
LjG1.1_chr2	RepeatMasker	LTR	84363027	84363183	.	-	.	ID=LotjaGi2re1v6926100
LjG1.1_chr2	RepeatMasker	LTR	84363272	84363367	.	-	.	ID=LotjaGi2re1v6926200
LjG1.1_chr2	RepeatMasker	LTR/Gypsy	84363368	84363401	.	-	.	ID=LotjaGi2re1v6926300
LjG1.1_chr2	RepeatMasker	LTR	84363409	84363558	.	-	.	ID=LotjaGi2re1v6926400
LjG1.1_chr2	RepeatMasker	LTR	84363791	84363947	.	-	.	ID=LotjaGi2re1v6926500
LjG1.1_chr2	RepeatMasker	LTR/Gypsy	84363845	84363974	.	-	.	ID=LotjaGi2re1v6926600
LjG1.1_chr2	RepeatMasker	LTR	84363982	84364131	.	-	.	ID=LotjaGi2re1v6926700
LjG1.1_chr2	RepeatMasker	LTR	84364364	84364520	.	-	.	ID=LotjaGi2re1v6926800
LjG1.1_chr2	RepeatMasker	LTR/Gypsy	84364418	84364547	.	-	.	ID=LotjaGi2re1v6926900
LjG1.1_chr2	RepeatMasker	LTR	84364746	84364895	.	-	.	ID=LotjaGi2re1v6927000
LjG1.1_chr2	RepeatMasker	LTR	84365128	84365284	.	-	.	ID=LotjaGi2re1v6927100
LjG1.1_chr2	RepeatMasker	LTR	84365319	84365475	.	-	.	ID=LotjaGi2re1v6927200
LjG1.1_chr2	RepeatMasker	LTR/Gypsy	84365373	84365502	.	-	.	ID=LotjaGi2re1v6927300
LjG1.1_chr2	RepeatMasker	LTR	84365510	84365693	.	-	.	ID=LotjaGi2re1v6927400
LjG1.1_chr2	RepeatMasker	LTR/Copia	84365701	84365857	.	+	.	ID=LotjaGi2re1v6927500
LjG1.1_chr2	RepeatMasker	LTR	84365946	84366041	.	-	.	ID=LotjaGi2re1v6927600
LjG1.1_chr2	RepeatMasker	LTR/Gypsy	84366042	84366075	.	-	.	ID=LotjaGi2re1v6927700
LjG1.1_chr2	RepeatMasker	LTR	84366083	84366232	.	-	.	ID=LotjaGi2re1v6927800
LjG1.1_chr2	RepeatMasker	LTR	84366328	84366423	.	-	.	ID=LotjaGi2re1v6927900
LjG1.1_chr2	RepeatMasker	LTR/Gypsy	84366424	84366457	.	-	.	ID=LotjaGi2re1v6928000
LjG1.1_chr2	RepeatMasker	LTR	84366465	84366614	.	-	.	ID=LotjaGi2re1v6928100
LjG1.1_chr2	RepeatMasker	LTR/Gypsy	84366615	84366648	.	-	.	ID=LotjaGi2re1v6928200
LjG1.1_chr2	RepeatMasker	LTR	84366847	84367005	.	-	.	ID=LotjaGi2re1v6928300
LjG1.1_chr2	RepeatMasker	LTR	84367094	84367189	.	-	.	ID=LotjaGi2re1v6928400
LjG1.1_chr2	RepeatMasker	LTR/Gypsy	84367190	84367223	.	-	.	ID=LotjaGi2re1v6928500
LjG1.1_chr2	RepeatMasker	LTR/Gypsy	84367285	84367387	.	-	.	ID=LotjaGi2re1v6928600
LjG1.1_chr2	RepeatMasker	LTR	84367422	84367580	.	-	.	ID=LotjaGi2re1v6928700
LjG1.1_chr2	RepeatMasker	LTR	84367669	84367764	.	-	.	ID=LotjaGi2re1v6928800
LjG1.1_chr2	RepeatMasker	LTR/Gypsy	84367765	84367798	.	-	.	ID=LotjaGi2re1v6928900
LjG1.1_chr2	RepeatMasker	LTR	84367860	84367955	.	-	.	ID=LotjaGi2re1v6929000
LjG1.1_chr2	RepeatMasker	LTR	84367997	84368148	.	-	.	ID=LotjaGi2re1v6929100
LjG1.1_chr2	RepeatMasker	LTR	84368381	84368530	.	-	.	ID=LotjaGi2re1v6929200
LjG1.1_chr2	RepeatMasker	LTR	84368572	84368721	.	-	.	ID=LotjaGi2re1v6929300
LjG1.1_chr2	RepeatMasker	LTR	84368763	84368914	.	-	.	ID=LotjaGi2re1v6929400
LjG1.1_chr2	RepeatMasker	LTR/Gypsy	84368821	84368948	.	-	.	ID=LotjaGi2re1v6929500
LjG1.1_chr2	RepeatMasker	LTR	84369010	84369105	.	-	.	ID=LotjaGi2re1v6929600
LjG1.1_chr2	RepeatMasker	LTR/Gypsy	84369106	84369139	.	-	.	ID=LotjaGi2re1v6929700
LjG1.1_chr2	RepeatMasker	LTR	84369147	84369296	.	-	.	ID=LotjaGi2re1v6929800
LjG1.1_chr2	RepeatMasker	LTR	84369392	84369487	.	-	.	ID=LotjaGi2re1v6929900
LjG1.1_chr2	RepeatMasker	LTR	84369529	84369687	.	-	.	ID=LotjaGi2re1v6930000
LjG1.1_chr2	RepeatMasker	LTR	84369776	84369871	.	-	.	ID=LotjaGi2re1v6930100
LjG1.1_chr2	RepeatMasker	LTR	84369967	84370062	.	-	.	ID=LotjaGi2re1v6930200
LjG1.1_chr2	RepeatMasker	LTR	84370104	84370253	.	-	.	ID=LotjaGi2re1v6930300
LjG1.1_chr2	RepeatMasker	LTR	84370295	84370444	.	-	.	ID=LotjaGi2re1v6930400
LjG1.1_chr2	RepeatMasker	LTR	84370486	84370637	.	-	.	ID=LotjaGi2re1v6930500
LjG1.1_chr2	RepeatMasker	LTR/Gypsy	84370544	84370671	.	-	.	ID=LotjaGi2re1v6930600
LjG1.1_chr2	RepeatMasker	LTR	84370733	84370828	.	-	.	ID=LotjaGi2re1v6930700
LjG1.1_chr2	RepeatMasker	LTR/Gypsy	84370829	84370862	.	-	.	ID=LotjaGi2re1v6930800
LjG1.1_chr2	RepeatMasker	LTR	84370870	84371019	.	-	.	ID=LotjaGi2re1v6930900
LjG1.1_chr2	RepeatMasker	LTR	84371115	84371210	.	-	.	ID=LotjaGi2re1v6931000
LjG1.1_chr2	RepeatMasker	LTR	84371252	84371410	.	-	.	ID=LotjaGi2re1v6931100
LjG1.1_chr2	RepeatMasker	LTR	84371499	84371594	.	-	.	ID=LotjaGi2re1v6931200
LjG1.1_chr2	RepeatMasker	LTR	84371690	84371785	.	-	.	ID=LotjaGi2re1v6931300
LjG1.1_chr2	RepeatMasker	LTR	84371827	84371978	.	-	.	ID=LotjaGi2re1v6931400
LjG1.1_chr2	RepeatMasker	LTR	84372020	84372172	.	-	.	ID=LotjaGi2re1v6931500
LjG1.1_chr2	RepeatMasker	LTR/Gypsy	84372071	84372199	.	-	.	ID=LotjaGi2re1v6931600
LjG1.1_chr2	RepeatMasker	LTR	84372207	84372363	.	-	.	ID=LotjaGi2re1v6931700
LjG1.1_chr2	RepeatMasker	LTR	84372401	84372554	.	-	.	ID=LotjaGi2re1v6931800
LjG1.1_chr2	RepeatMasker	LTR/Gypsy	84372452	84372581	.	-	.	ID=LotjaGi2re1v6931900
LjG1.1_chr2	RepeatMasker	LTR	84372592	84372745	.	-	.	ID=LotjaGi2re1v6932000
LjG1.1_chr2	RepeatMasker	LTR/Gypsy	84372643	84372772	.	-	.	ID=LotjaGi2re1v6932100
LjG1.1_chr2	RepeatMasker	LTR/Gypsy	84372834	84372929	.	-	.	ID=LotjaGi2re1v6932200
LjG1.1_chr2	RepeatMasker	LTR/Gypsy	84373024	84373153	.	-	.	ID=LotjaGi2re1v6932300
LjG1.1_chr2	RepeatMasker	LTR	84373215	84373310	.	-	.	ID=LotjaGi2re1v6932400
LjG1.1_chr2	RepeatMasker	LTR/Gypsy	84373311	84373344	.	-	.	ID=LotjaGi2re1v6932500
LjG1.1_chr2	RepeatMasker	LTR	84373352	84373501	.	-	.	ID=LotjaGi2re1v6932600
LjG1.1_chr2	RepeatMasker	LTR	84373597	84373699	.	-	.	ID=LotjaGi2re1v6932700
LjG1.1_chr2	RepeatMasker	LTR	84373788	84373883	.	-	.	ID=LotjaGi2re1v6932800
LjG1.1_chr2	RepeatMasker	LTR/Gypsy	84373884	84373917	.	-	.	ID=LotjaGi2re1v6932900
LjG1.1_chr2	RepeatMasker	LTR	84373925	84374074	.	-	.	ID=LotjaGi2re1v6933000
LjG1.1_chr2	RepeatMasker	LTR	84374116	84374265	.	-	.	ID=LotjaGi2re1v6933100
LjG1.1_chr2	RepeatMasker	LTR/Gypsy	84374170	84374299	.	-	.	ID=LotjaGi2re1v6933200
LjG1.1_chr2	RepeatMasker	LTR	84374307	84374456	.	-	.	ID=LotjaGi2re1v6933300
LjG1.1_chr2	RepeatMasker	LTR/Gypsy	84374361	84374490	.	-	.	ID=LotjaGi2re1v6933400
LjG1.1_chr2	RepeatMasker	LTR	84374498	84374654	.	-	.	ID=LotjaGi2re1v6933500
LjG1.1_chr2	RepeatMasker	LTR	84374689	84374838	.	-	.	ID=LotjaGi2re1v6933600
LjG1.1_chr2	RepeatMasker	LTR	84375071	84375220	.	-	.	ID=LotjaGi2re1v6933700
LjG1.1_chr2	RepeatMasker	LTR	84375316	84375411	.	-	.	ID=LotjaGi2re1v6933800
LjG1.1_chr2	RepeatMasker	LTR	84375453	84375611	.	-	.	ID=LotjaGi2re1v6933900
LjG1.1_chr2	RepeatMasker	LTR	84375837	84375986	.	-	.	ID=LotjaGi2re1v6934000
LjG1.1_chr2	RepeatMasker	LTR	84376028	84376177	.	-	.	ID=LotjaGi2re1v6934100
LjG1.1_chr2	RepeatMasker	LTR	84376219	84376368	.	-	.	ID=LotjaGi2re1v6934200
LjG1.1_chr2	RepeatMasker	LTR	84376464	84376559	.	-	.	ID=LotjaGi2re1v6934300
LjG1.1_chr2	RepeatMasker	LTR	84376601	84376752	.	-	.	ID=LotjaGi2re1v6934400
LjG1.1_chr2	RepeatMasker	LTR/Gypsy	84376659	84376786	.	-	.	ID=LotjaGi2re1v6934500
LjG1.1_chr2	RepeatMasker	LTR/Gypsy	84376794	84376847	.	-	.	ID=LotjaGi2re1v6934600
LjG1.1_chr2	RepeatMasker	LTR	84376848	84376943	.	-	.	ID=LotjaGi2re1v6934700
LjG1.1_chr2	RepeatMasker	LTR	84377039	84377134	.	-	.	ID=LotjaGi2re1v6934800
LjG1.1_chr2	RepeatMasker	LTR	84377176	84377334	.	-	.	ID=LotjaGi2re1v6934900
LjG1.1_chr2	RepeatMasker	LTR	84377560	84377716	.	-	.	ID=LotjaGi2re1v6935000
LjG1.1_chr2	RepeatMasker	LTR	84377805	84377900	.	-	.	ID=LotjaGi2re1v6935100
LjG1.1_chr2	RepeatMasker	LTR	84377942	84378091	.	-	.	ID=LotjaGi2re1v6935200
LjG1.1_chr2	RepeatMasker	LTR	84378187	84378282	.	-	.	ID=LotjaGi2re1v6935300
LjG1.1_chr2	RepeatMasker	LTR	84378324	84378475	.	-	.	ID=LotjaGi2re1v6935400
LjG1.1_chr2	RepeatMasker	LTR/Gypsy	84378382	84378509	.	-	.	ID=LotjaGi2re1v6935500
LjG1.1_chr2	RepeatMasker	LTR	84378571	84378666	.	-	.	ID=LotjaGi2re1v6935600
LjG1.1_chr2	RepeatMasker	LTR/Gypsy	84378667	84378700	.	-	.	ID=LotjaGi2re1v6935700
LjG1.1_chr2	RepeatMasker	LTR	84378711	84378857	.	-	.	ID=LotjaGi2re1v6935800
LjG1.1_chr2	RepeatMasker	LTR	84378953	84379048	.	-	.	ID=LotjaGi2re1v6935900
LjG1.1_chr2	RepeatMasker	LTR/Gypsy	84379144	84379246	.	-	.	ID=LotjaGi2re1v6936000
LjG1.1_chr2	RepeatMasker	LTR/Copia	84379247	84379273	.	+	.	ID=LotjaGi2re1v6936100
LjG1.1_chr2	RepeatMasker	LTR	84379281	84379437	.	-	.	ID=LotjaGi2re1v6936200
LjG1.1_chr2	RepeatMasker	LTR	84379472	84379628	.	-	.	ID=LotjaGi2re1v6936300
LjG1.1_chr2	RepeatMasker	LTR/Gypsy	84379717	84379819	.	-	.	ID=LotjaGi2re1v6936400
LjG1.1_chr2	RepeatMasker	LTR/Copia	84379820	84379846	.	+	.	ID=LotjaGi2re1v6936500
LjG1.1_chr2	RepeatMasker	LTR	84379854	84380003	.	-	.	ID=LotjaGi2re1v6936600
LjG1.1_chr2	RepeatMasker	LTR/Gypsy	84380099	84380201	.	-	.	ID=LotjaGi2re1v6936700
LjG1.1_chr2	RepeatMasker	LTR/Copia	84380202	84380228	.	+	.	ID=LotjaGi2re1v6936800
LjG1.1_chr2	RepeatMasker	LTR	84380236	84380392	.	-	.	ID=LotjaGi2re1v6936900
LjG1.1_chr2	RepeatMasker	LTR	84380427	84380583	.	-	.	ID=LotjaGi2re1v6937000
LjG1.1_chr2	RepeatMasker	LTR/Gypsy	84380672	84380801	.	-	.	ID=LotjaGi2re1v6937100
LjG1.1_chr2	RepeatMasker	LTR	84380809	84380957	.	-	.	ID=LotjaGi2re1v6937200
LjG1.1_chr2	RepeatMasker	LTR	84381190	84381339	.	-	.	ID=LotjaGi2re1v6937300
LjG1.1_chr2	RepeatMasker	LTR	84381572	84381721	.	-	.	ID=LotjaGi2re1v6937400
LjG1.1_chr2	RepeatMasker	LTR	84381763	84381912	.	-	.	ID=LotjaGi2re1v6937500
LjG1.1_chr2	RepeatMasker	LTR/Gypsy	84382008	84382110	.	-	.	ID=LotjaGi2re1v6937600
LjG1.1_chr2	RepeatMasker	LTR/Copia	84382111	84382137	.	+	.	ID=LotjaGi2re1v6937700
LjG1.1_chr2	RepeatMasker	LTR	84382145	84382294	.	-	.	ID=LotjaGi2re1v6937800
LjG1.1_chr2	RepeatMasker	LTR	84382336	84382492	.	-	.	ID=LotjaGi2re1v6937900
LjG1.1_chr2	RepeatMasker	LTR	84382581	84382676	.	-	.	ID=LotjaGi2re1v6938000
LjG1.1_chr2	RepeatMasker	LTR	84382726	84382867	.	-	.	ID=LotjaGi2re1v6938100
LjG1.1_chr2	RepeatMasker	LTR	84382963	84383058	.	-	.	ID=LotjaGi2re1v6938200
LjG1.1_chr2	RepeatMasker	LTR/Gypsy	84383059	84383092	.	-	.	ID=LotjaGi2re1v6938300
LjG1.1_chr2	RepeatMasker	LTR	84383100	84383255	.	-	.	ID=LotjaGi2re1v6938400
LjG1.1_chr2	RepeatMasker	LTR	84383481	84383630	.	-	.	ID=LotjaGi2re1v6938500
LjG1.1_chr2	RepeatMasker	LTR/Gypsy	84383631	84383664	.	-	.	ID=LotjaGi2re1v6938600
LjG1.1_chr2	RepeatMasker	LTR	84383863	84384019	.	-	.	ID=LotjaGi2re1v6938700
LjG1.1_chr2	RepeatMasker	LTR/Gypsy	84384108	84384210	.	-	.	ID=LotjaGi2re1v6938800
LjG1.1_chr2	RepeatMasker	LTR	84384245	84384394	.	-	.	ID=LotjaGi2re1v6938900
LjG1.1_chr2	RepeatMasker	LTR/Gypsy	84384490	84384592	.	-	.	ID=LotjaGi2re1v6939000
LjG1.1_chr2	RepeatMasker	LTR/Copia	84384685	84384774	.	+	.	ID=LotjaGi2re1v6939100
LjG1.1_chr2	RepeatMasker	LTR	84384820	84384969	.	-	.	ID=LotjaGi2re1v6939200
LjG1.1_chr2	RepeatMasker	LTR	84385011	84385160	.	-	.	ID=LotjaGi2re1v6939300
LjG1.1_chr2	RepeatMasker	LTR/Gypsy	84385256	84385358	.	-	.	ID=LotjaGi2re1v6939400
LjG1.1_chr2	RepeatMasker	LTR/Copia	84385359	84385385	.	+	.	ID=LotjaGi2re1v6939500
LjG1.1_chr2	RepeatMasker	LTR	84385393	84385542	.	-	.	ID=LotjaGi2re1v6939600
LjG1.1_chr2	RepeatMasker	LTR	84385584	84385740	.	-	.	ID=LotjaGi2re1v6939700
LjG1.1_chr2	RepeatMasker	LTR	84385828	84385923	.	-	.	ID=LotjaGi2re1v6939800
LjG1.1_chr2	RepeatMasker	LTR	84385965	84386120	.	-	.	ID=LotjaGi2re1v6939900
LjG1.1_chr2	RepeatMasker	LTR	84386209	84386304	.	-	.	ID=LotjaGi2re1v6940000
LjG1.1_chr2	RepeatMasker	LTR/Gypsy	84386305	84386338	.	-	.	ID=LotjaGi2re1v6940100
LjG1.1_chr2	RepeatMasker	LTR	84386346	84386502	.	-	.	ID=LotjaGi2re1v6940200
LjG1.1_chr2	RepeatMasker	LTR	84386728	84386877	.	-	.	ID=LotjaGi2re1v6940300
LjG1.1_chr2	RepeatMasker	LTR	84386973	84387068	.	-	.	ID=LotjaGi2re1v6940400
LjG1.1_chr2	RepeatMasker	LTR/Gypsy	84387069	84387102	.	-	.	ID=LotjaGi2re1v6940500
LjG1.1_chr2	RepeatMasker	LTR	84387110	84387266	.	-	.	ID=LotjaGi2re1v6940600
LjG1.1_chr2	RepeatMasker	LTR	84387492	84387648	.	-	.	ID=LotjaGi2re1v6940700
LjG1.1_chr2	RepeatMasker	LTR	84387874	84388023	.	-	.	ID=LotjaGi2re1v6940800
LjG1.1_chr2	RepeatMasker	LTR	84388253	84388409	.	-	.	ID=LotjaGi2re1v6940900
LjG1.1_chr2	RepeatMasker	LTR/Gypsy	84388498	84388600	.	-	.	ID=LotjaGi2re1v6941000
LjG1.1_chr2	RepeatMasker	LTR	84388635	84388784	.	-	.	ID=LotjaGi2re1v6941100
LjG1.1_chr2	RepeatMasker	LTR/Gypsy	84388880	84388982	.	-	.	ID=LotjaGi2re1v6941200
LjG1.1_chr2	RepeatMasker	LTR/Copia	84389075	84389175	.	+	.	ID=LotjaGi2re1v6941300
LjG1.1_chr2	RepeatMasker	LTR	84389210	84389359	.	-	.	ID=LotjaGi2re1v6941400
LjG1.1_chr2	RepeatMasker	LTR	84389455	84389550	.	-	.	ID=LotjaGi2re1v6941500
LjG1.1_chr2	RepeatMasker	LTR/Gypsy	84389646	84389748	.	-	.	ID=LotjaGi2re1v6941600
LjG1.1_chr2	RepeatMasker	LTR/Copia	84389749	84389775	.	+	.	ID=LotjaGi2re1v6941700
LjG1.1_chr2	RepeatMasker	LTR	84389783	84389932	.	-	.	ID=LotjaGi2re1v6941800
LjG1.1_chr2	RepeatMasker	LTR/Gypsy	84389933	84389966	.	-	.	ID=LotjaGi2re1v6941900
LjG1.1_chr2	RepeatMasker	LTR/Gypsy	84390028	84390130	.	-	.	ID=LotjaGi2re1v6942000
LjG1.1_chr2	RepeatMasker	LTR	84390219	84390314	.	-	.	ID=LotjaGi2re1v6942100
LjG1.1_chr2	RepeatMasker	LTR/Gypsy	84390315	84390348	.	-	.	ID=LotjaGi2re1v6942200
LjG1.1_chr2	RepeatMasker	LTR	84390356	84390505	.	-	.	ID=LotjaGi2re1v6942300
LjG1.1_chr2	RepeatMasker	LTR	84390547	84390703	.	-	.	ID=LotjaGi2re1v6942400
LjG1.1_chr2	RepeatMasker	LTR	84390738	84390889	.	-	.	ID=LotjaGi2re1v6942500
LjG1.1_chr2	RepeatMasker	LTR/Gypsy	84390796	84390923	.	-	.	ID=LotjaGi2re1v6942600
LjG1.1_chr2	RepeatMasker	LTR/Gypsy	84390985	84391079	.	-	.	ID=LotjaGi2re1v6942700
LjG1.1_chr2	RepeatMasker	LTR/Gypsy	84391175	84391277	.	-	.	ID=LotjaGi2re1v6942800
LjG1.1_chr2	RepeatMasker	LTR/Copia	84391278	84391304	.	+	.	ID=LotjaGi2re1v6942900
LjG1.1_chr2	RepeatMasker	LTR	84391312	84391461	.	-	.	ID=LotjaGi2re1v6943000
LjG1.1_chr2	RepeatMasker	LTR/Gypsy	84391462	84391495	.	-	.	ID=LotjaGi2re1v6943100
LjG1.1_chr2	RepeatMasker	LTR	84391503	84391659	.	-	.	ID=LotjaGi2re1v6943200
LjG1.1_chr2	RepeatMasker	LTR	84391748	84391843	.	-	.	ID=LotjaGi2re1v6943300
LjG1.1_chr2	RepeatMasker	LTR/Gypsy	84391844	84391877	.	-	.	ID=LotjaGi2re1v6943400
LjG1.1_chr2	RepeatMasker	LTR	84391885	84392034	.	-	.	ID=LotjaGi2re1v6943500
LjG1.1_chr2	RepeatMasker	LTR	84392267	84392416	.	-	.	ID=LotjaGi2re1v6943600
LjG1.1_chr2	RepeatMasker	LTR/Gypsy	84392417	84392450	.	-	.	ID=LotjaGi2re1v6943700
LjG1.1_chr2	RepeatMasker	LTR	84392649	84392805	.	-	.	ID=LotjaGi2re1v6943800
LjG1.1_chr2	RepeatMasker	LTR	84392894	84392989	.	-	.	ID=LotjaGi2re1v6943900
LjG1.1_chr2	RepeatMasker	LTR	84393089	84393182	.	-	.	ID=LotjaGi2re1v6944000
LjG1.1_chr2	RepeatMasker	LTR/Gypsy	84393183	84393216	.	-	.	ID=LotjaGi2re1v6944100
LjG1.1_chr2	RepeatMasker	LTR	84393224	84393380	.	-	.	ID=LotjaGi2re1v6944200
LjG1.1_chr2	RepeatMasker	LTR	84393469	84393564	.	-	.	ID=LotjaGi2re1v6944300
LjG1.1_chr2	RepeatMasker	LTR/Gypsy	84393565	84393598	.	-	.	ID=LotjaGi2re1v6944400
LjG1.1_chr2	RepeatMasker	LTR	84393609	84393755	.	-	.	ID=LotjaGi2re1v6944500
LjG1.1_chr2	RepeatMasker	LTR	84393855	84393948	.	-	.	ID=LotjaGi2re1v6944600
LjG1.1_chr2	RepeatMasker	LTR/Gypsy	84393949	84393982	.	-	.	ID=LotjaGi2re1v6944700
LjG1.1_chr2	RepeatMasker	LTR	84393990	84394146	.	-	.	ID=LotjaGi2re1v6944800
LjG1.1_chr2	RepeatMasker	LTR	84394184	84394330	.	-	.	ID=LotjaGi2re1v6944900
LjG1.1_chr2	RepeatMasker	LTR/Copia	84394331	84394364	.	+	.	ID=LotjaGi2re1v6945000
LjG1.1_chr2	RepeatMasker	LTR	84394563	84394712	.	-	.	ID=LotjaGi2re1v6945100
LjG1.1_chr2	RepeatMasker	LTR	84394808	84394903	.	-	.	ID=LotjaGi2re1v6945200
LjG1.1_chr2	RepeatMasker	LTR/Gypsy	84394904	84394937	.	-	.	ID=LotjaGi2re1v6945300
LjG1.1_chr2	RepeatMasker	LTR	84394945	84395101	.	-	.	ID=LotjaGi2re1v6945400
LjG1.1_chr2	RepeatMasker	LTR/Gypsy	84395102	84395128	.	-	.	ID=LotjaGi2re1v6945500
LjG1.1_chr2	RepeatMasker	LTR	84395327	84395483	.	-	.	ID=LotjaGi2re1v6945600
LjG1.1_chr2	RepeatMasker	LTR/Gypsy	84395484	84395510	.	-	.	ID=LotjaGi2re1v6945700
LjG1.1_chr2	RepeatMasker	LTR	84395521	84395665	.	-	.	ID=LotjaGi2re1v6945800
LjG1.1_chr2	RepeatMasker	LTR/Gypsy	84395765	84395865	.	-	.	ID=LotjaGi2re1v6945900
LjG1.1_chr2	RepeatMasker	LTR	84395900	84396056	.	-	.	ID=LotjaGi2re1v6946000
LjG1.1_chr2	RepeatMasker	LTR	84396094	84396240	.	-	.	ID=LotjaGi2re1v6946100
LjG1.1_chr2	RepeatMasker	LTR/Copia	84396241	84396274	.	+	.	ID=LotjaGi2re1v6946200
LjG1.1_chr2	RepeatMasker	LTR	84396473	84396622	.	-	.	ID=LotjaGi2re1v6946300
LjG1.1_chr2	RepeatMasker	LTR	84396718	84396813	.	-	.	ID=LotjaGi2re1v6946400
LjG1.1_chr2	RepeatMasker	LTR/Gypsy	84396814	84396847	.	-	.	ID=LotjaGi2re1v6946500
LjG1.1_chr2	RepeatMasker	LTR	84396855	84397011	.	-	.	ID=LotjaGi2re1v6946600
LjG1.1_chr2	RepeatMasker	LTR/Gypsy	84397012	84397038	.	-	.	ID=LotjaGi2re1v6946700
LjG1.1_chr2	RepeatMasker	LTR	84397237	84397393	.	-	.	ID=LotjaGi2re1v6946800
LjG1.1_chr2	RepeatMasker	LTR	84397482	84397577	.	-	.	ID=LotjaGi2re1v6946900
LjG1.1_chr2	RepeatMasker	LTR	84397677	84397770	.	-	.	ID=LotjaGi2re1v6947000
LjG1.1_chr2	RepeatMasker	LTR	84397812	84397968	.	-	.	ID=LotjaGi2re1v6947100
LjG1.1_chr2	RepeatMasker	LTR	84398060	84398153	.	-	.	ID=LotjaGi2re1v6947200
LjG1.1_chr2	RepeatMasker	LTR/Gypsy	84398154	84398187	.	-	.	ID=LotjaGi2re1v6947300
LjG1.1_chr2	RepeatMasker	LTR	84398195	84398344	.	-	.	ID=LotjaGi2re1v6947400
LjG1.1_chr2	RepeatMasker	LTR	84398444	84398537	.	-	.	ID=LotjaGi2re1v6947500
LjG1.1_chr2	RepeatMasker	LTR/Gypsy	84398538	84398571	.	-	.	ID=LotjaGi2re1v6947600
LjG1.1_chr2	RepeatMasker	LTR	84398582	84398728	.	-	.	ID=LotjaGi2re1v6947700
LjG1.1_chr2	RepeatMasker	LTR	84398961	84399117	.	-	.	ID=LotjaGi2re1v6947800
LjG1.1_chr2	RepeatMasker	LTR	84399206	84399301	.	-	.	ID=LotjaGi2re1v6947900
LjG1.1_chr2	RepeatMasker	LTR	84399401	84399494	.	-	.	ID=LotjaGi2re1v6948000
LjG1.1_chr2	RepeatMasker	LTR	84399536	84399692	.	-	.	ID=LotjaGi2re1v6948100
LjG1.1_chr2	RepeatMasker	LTR	84399785	84399878	.	-	.	ID=LotjaGi2re1v6948200
LjG1.1_chr2	RepeatMasker	LTR/Gypsy	84399879	84399912	.	-	.	ID=LotjaGi2re1v6948300
LjG1.1_chr2	RepeatMasker	LTR	84399920	84400069	.	-	.	ID=LotjaGi2re1v6948400
LjG1.1_chr2	RepeatMasker	LTR	84400169	84400262	.	-	.	ID=LotjaGi2re1v6948500
LjG1.1_chr2	RepeatMasker	LTR/Gypsy	84400263	84400296	.	-	.	ID=LotjaGi2re1v6948600
LjG1.1_chr2	RepeatMasker	LTR	84400307	84400453	.	-	.	ID=LotjaGi2re1v6948700
LjG1.1_chr2	RepeatMasker	LTR	84400553	84400646	.	-	.	ID=LotjaGi2re1v6948800
LjG1.1_chr2	RepeatMasker	LTR/Gypsy	84400647	84400680	.	-	.	ID=LotjaGi2re1v6948900
LjG1.1_chr2	RepeatMasker	LTR	84400688	84400844	.	-	.	ID=LotjaGi2re1v6949000
LjG1.1_chr2	RepeatMasker	LTR	84400932	84401027	.	-	.	ID=LotjaGi2re1v6949100
LjG1.1_chr2	RepeatMasker	LTR/Gypsy	84401028	84401061	.	-	.	ID=LotjaGi2re1v6949200
LjG1.1_chr2	RepeatMasker	LTR	84401072	84401218	.	-	.	ID=LotjaGi2re1v6949300
LjG1.1_chr2	RepeatMasker	LTR/Copia	84401219	84401252	.	+	.	ID=LotjaGi2re1v6949400
LjG1.1_chr2	RepeatMasker	LTR	84401451	84401600	.	-	.	ID=LotjaGi2re1v6949500
LjG1.1_chr2	RepeatMasker	LTR/Gypsy	84401601	84401634	.	-	.	ID=LotjaGi2re1v6949600
LjG1.1_chr2	RepeatMasker	LTR	84401696	84401791	.	-	.	ID=LotjaGi2re1v6949700
LjG1.1_chr2	RepeatMasker	LTR/Gypsy	84401792	84401825	.	-	.	ID=LotjaGi2re1v6949800
LjG1.1_chr2	RepeatMasker	LTR	84401833	84401982	.	-	.	ID=LotjaGi2re1v6949900
LjG1.1_chr2	RepeatMasker	LTR	84402213	84402366	.	-	.	ID=LotjaGi2re1v6950000
LjG1.1_chr2	RepeatMasker	LTR	84402455	84402550	.	-	.	ID=LotjaGi2re1v6950100
LjG1.1_chr2	RepeatMasker	LTR	84402648	84402740	.	-	.	ID=LotjaGi2re1v6950200
LjG1.1_chr2	RepeatMasker	LTR/Gypsy	84402741	84402773	.	-	.	ID=LotjaGi2re1v6950300
LjG1.1_chr2	RepeatMasker	LTR/Gypsy	84402834	84402934	.	-	.	ID=LotjaGi2re1v6950400
LjG1.1_chr2	RepeatMasker	LTR	84403022	84403113	.	-	.	ID=LotjaGi2re1v6950500
LjG1.1_chr2	RepeatMasker	LTR/Gypsy	84403114	84403147	.	-	.	ID=LotjaGi2re1v6950600
LjG1.1_chr2	RepeatMasker	LTR	84403157	84403307	.	-	.	ID=LotjaGi2re1v6950700
LjG1.1_chr2	RepeatMasker	LTR	84403341	84403488	.	-	.	ID=LotjaGi2re1v6950800
LjG1.1_chr2	RepeatMasker	LTR/Gypsy	84403489	84403521	.	-	.	ID=LotjaGi2re1v6950900
LjG1.1_chr2	RepeatMasker	LTR/Copia	84403529	84403682	.	+	.	ID=LotjaGi2re1v6951000
LjG1.1_chr2	RepeatMasker	LTR	84403770	84403863	.	-	.	ID=LotjaGi2re1v6951100
LjG1.1_chr2	RepeatMasker	LTR/Gypsy	84403864	84403897	.	-	.	ID=LotjaGi2re1v6951200
LjG1.1_chr2	RepeatMasker	LTR	84403905	84404053	.	-	.	ID=LotjaGi2re1v6951300
LjG1.1_chr2	RepeatMasker	LTR/Gypsy	84403958	84404087	.	-	.	ID=LotjaGi2re1v6951400
LjG1.1_chr2	RepeatMasker	LTR	84404095	84404244	.	-	.	ID=LotjaGi2re1v6951500
LjG1.1_chr2	RepeatMasker	LTR	84404286	84404442	.	-	.	ID=LotjaGi2re1v6951600
LjG1.1_chr2	RepeatMasker	LTR	84404531	84404626	.	-	.	ID=LotjaGi2re1v6951700
LjG1.1_chr2	RepeatMasker	LTR/Gypsy	84404627	84404660	.	-	.	ID=LotjaGi2re1v6951800
LjG1.1_chr2	RepeatMasker	LTR	84404668	84404817	.	-	.	ID=LotjaGi2re1v6951900
LjG1.1_chr2	RepeatMasker	LTR	84405048	84405203	.	-	.	ID=LotjaGi2re1v6952000
LjG1.1_chr2	RepeatMasker	LTR	84405237	84405381	.	-	.	ID=LotjaGi2re1v6952100
LjG1.1_chr2	RepeatMasker	LTR/Gypsy	84405289	84405415	.	-	.	ID=LotjaGi2re1v6952200
LjG1.1_chr2	RepeatMasker	LTR	84405423	84405578	.	-	.	ID=LotjaGi2re1v6952300
LjG1.1_chr2	RepeatMasker	LTR/Gypsy	84405667	84405757	.	-	.	ID=LotjaGi2re1v6952400
LjG1.1_chr2	RepeatMasker	LTR	84405802	84405951	.	-	.	ID=LotjaGi2re1v6952500
LjG1.1_chr2	RepeatMasker	LTR/Copia	84406180	84406335	.	+	.	ID=LotjaGi2re1v6952600
LjG1.1_chr2	RepeatMasker	LTR	84406370	84406524	.	-	.	ID=LotjaGi2re1v6952700
LjG1.1_chr2	RepeatMasker	LTR	84406559	84406683	.	-	.	ID=LotjaGi2re1v6952800
LjG1.1_chr2	RepeatMasker	LTR	84406722	84406816	.	-	.	ID=LotjaGi2re1v6952900
LjG1.1_chr2	RepeatMasker	LTR	84406915	84407008	.	-	.	ID=LotjaGi2re1v6953000
LjG1.1_chr2	RepeatMasker	LTR	84407050	84407206	.	-	.	ID=LotjaGi2re1v6953100
LjG1.1_chr2	RepeatMasker	LTR	84407295	84407390	.	-	.	ID=LotjaGi2re1v6953200
LjG1.1_chr2	RepeatMasker	LTR/Gypsy	84407391	84407424	.	-	.	ID=LotjaGi2re1v6953300
LjG1.1_chr2	RepeatMasker	LTR	84407432	84407581	.	-	.	ID=LotjaGi2re1v6953400
LjG1.1_chr2	RepeatMasker	LTR	84407623	84407772	.	-	.	ID=LotjaGi2re1v6953500
LjG1.1_chr2	RepeatMasker	LTR	84407814	84407970	.	-	.	ID=LotjaGi2re1v6953600
LjG1.1_chr2	RepeatMasker	LTR	84408059	84408154	.	-	.	ID=LotjaGi2re1v6953700
LjG1.1_chr2	RepeatMasker	LTR/Gypsy	84408155	84408188	.	-	.	ID=LotjaGi2re1v6953800
LjG1.1_chr2	RepeatMasker	LTR	84408196	84408345	.	-	.	ID=LotjaGi2re1v6953900
LjG1.1_chr2	RepeatMasker	LTR	84408578	84408734	.	-	.	ID=LotjaGi2re1v6954000
LjG1.1_chr2	RepeatMasker	LTR	84408823	84408918	.	-	.	ID=LotjaGi2re1v6954100
LjG1.1_chr2	RepeatMasker	LTR/Gypsy	84408919	84408952	.	-	.	ID=LotjaGi2re1v6954200
LjG1.1_chr2	RepeatMasker	LTR	84408963	84409109	.	-	.	ID=LotjaGi2re1v6954300
LjG1.1_chr2	RepeatMasker	LTR/Copia	84409110	84409143	.	+	.	ID=LotjaGi2re1v6954400
LjG1.1_chr2	RepeatMasker	LTR	84409342	84409525	.	-	.	ID=LotjaGi2re1v6954500
LjG1.1_chr2	RepeatMasker	LTR	84409724	84409873	.	-	.	ID=LotjaGi2re1v6954600
LjG1.1_chr2	RepeatMasker	LTR	84409915	84410064	.	-	.	ID=LotjaGi2re1v6954700
LjG1.1_chr2	RepeatMasker	LTR/Gypsy	84409969	84410098	.	-	.	ID=LotjaGi2re1v6954800
LjG1.1_chr2	RepeatMasker	LTR/Gypsy	84410160	84410262	.	-	.	ID=LotjaGi2re1v6954900
LjG1.1_chr2	RepeatMasker	LTR/Copia	84410263	84410289	.	+	.	ID=LotjaGi2re1v6955000
LjG1.1_chr2	RepeatMasker	LTR	84410351	84410446	.	-	.	ID=LotjaGi2re1v6955100
LjG1.1_chr2	RepeatMasker	LTR	84410546	84410639	.	-	.	ID=LotjaGi2re1v6955200
LjG1.1_chr2	RepeatMasker	LTR	84410681	84410837	.	-	.	ID=LotjaGi2re1v6955300
LjG1.1_chr2	RepeatMasker	LTR	84410926	84411021	.	-	.	ID=LotjaGi2re1v6955400
LjG1.1_chr2	RepeatMasker	LTR/Gypsy	84411022	84411055	.	-	.	ID=LotjaGi2re1v6955500
LjG1.1_chr2	RepeatMasker	LTR	84411063	84411212	.	-	.	ID=LotjaGi2re1v6955600
LjG1.1_chr2	RepeatMasker	LTR	84411446	84411602	.	-	.	ID=LotjaGi2re1v6955700
LjG1.1_chr2	RepeatMasker	LTR/Copia	84411691	84411793	.	+	.	ID=LotjaGi2re1v6955800
LjG1.1_chr2	RepeatMasker	LTR/Gypsy	84411794	84411820	.	-	.	ID=LotjaGi2re1v6955900
LjG1.1_chr2	RepeatMasker	LTR	84411828	84411975	.	-	.	ID=LotjaGi2re1v6956000
LjG1.1_chr2	RepeatMasker	LTR	84412073	84412168	.	-	.	ID=LotjaGi2re1v6956100
LjG1.1_chr2	RepeatMasker	LTR/Gypsy	84412169	84412202	.	-	.	ID=LotjaGi2re1v6956200
LjG1.1_chr2	RepeatMasker	LTR	84412264	84412359	.	-	.	ID=LotjaGi2re1v6956300
LjG1.1_chr2	RepeatMasker	LTR	84412401	84412552	.	-	.	ID=LotjaGi2re1v6956400
LjG1.1_chr2	RepeatMasker	LTR	84412785	84412934	.	-	.	ID=LotjaGi2re1v6956500
LjG1.1_chr2	RepeatMasker	LTR	84413167	84413323	.	-	.	ID=LotjaGi2re1v6956600
LjG1.1_chr2	RepeatMasker	LTR	84413412	84413507	.	-	.	ID=LotjaGi2re1v6956700
LjG1.1_chr2	RepeatMasker	LTR/Gypsy	84413508	84413541	.	-	.	ID=LotjaGi2re1v6956800
LjG1.1_chr2	RepeatMasker	LTR	84413549	84413698	.	-	.	ID=LotjaGi2re1v6956900
LjG1.1_chr2	RepeatMasker	LTR	84413794	84413889	.	-	.	ID=LotjaGi2re1v6957000
LjG1.1_chr2	RepeatMasker	LTR/Gypsy	84413890	84413923	.	-	.	ID=LotjaGi2re1v6957100
LjG1.1_chr2	RepeatMasker	LTR	84413934	84414080	.	-	.	ID=LotjaGi2re1v6957200
LjG1.1_chr2	RepeatMasker	LTR/Copia	84414081	84414114	.	+	.	ID=LotjaGi2re1v6957300
LjG1.1_chr2	RepeatMasker	LTR	84414313	84414496	.	-	.	ID=LotjaGi2re1v6957400
LjG1.1_chr2	RepeatMasker	LTR	84414694	84414837	.	-	.	ID=LotjaGi2re1v6957500
LjG1.1_chr2	RepeatMasker	LTR	84414935	84415030	.	-	.	ID=LotjaGi2re1v6957600
LjG1.1_chr2	RepeatMasker	LTR/Gypsy	84415031	84415064	.	-	.	ID=LotjaGi2re1v6957700
LjG1.1_chr2	RepeatMasker	LTR	84415072	84415226	.	-	.	ID=LotjaGi2re1v6957800
LjG1.1_chr2	RepeatMasker	LTR/Gypsy	84415227	84415253	.	-	.	ID=LotjaGi2re1v6957900
LjG1.1_chr2	RepeatMasker	LTR	84415261	84415417	.	-	.	ID=LotjaGi2re1v6958000
LjG1.1_chr2	RepeatMasker	LTR/Gypsy	84415315	84415444	.	-	.	ID=LotjaGi2re1v6958100
LjG1.1_chr2	RepeatMasker	LTR	84415452	84415607	.	-	.	ID=LotjaGi2re1v6958200
LjG1.1_chr2	RepeatMasker	LTR	84415641	84415792	.	-	.	ID=LotjaGi2re1v6958300
LjG1.1_chr2	RepeatMasker	LTR	84415826	84415973	.	-	.	ID=LotjaGi2re1v6958400
LjG1.1_chr2	RepeatMasker	LTR/Gypsy	84415879	84416006	.	-	.	ID=LotjaGi2re1v6958500
LjG1.1_chr2	RepeatMasker	LTR	84416014	84416169	.	-	.	ID=LotjaGi2re1v6958600
LjG1.1_chr2	RepeatMasker	LTR	84416394	84416549	.	-	.	ID=LotjaGi2re1v6958700
LjG1.1_chr2	RepeatMasker	LTR	84416638	84416731	.	-	.	ID=LotjaGi2re1v6958800
LjG1.1_chr2	RepeatMasker	LTR/Gypsy	84416732	84416765	.	-	.	ID=LotjaGi2re1v6958900
LjG1.1_chr2	RepeatMasker	LTR	84416773	84416922	.	-	.	ID=LotjaGi2re1v6959000
LjG1.1_chr2	RepeatMasker	LTR	84417154	84417299	.	-	.	ID=LotjaGi2re1v6959100
LjG1.1_chr2	RepeatMasker	LTR	84417398	84417492	.	-	.	ID=LotjaGi2re1v6959200
LjG1.1_chr2	RepeatMasker	LTR/Gypsy	84417493	84417526	.	-	.	ID=LotjaGi2re1v6959300
LjG1.1_chr2	RepeatMasker	LTR	84417534	84417683	.	-	.	ID=LotjaGi2re1v6959400
LjG1.1_chr2	RepeatMasker	LTR	84417778	84417873	.	-	.	ID=LotjaGi2re1v6959500
LjG1.1_chr2	RepeatMasker	LTR/Gypsy	84417874	84417907	.	-	.	ID=LotjaGi2re1v6959600
LjG1.1_chr2	RepeatMasker	LTR	84417969	84418064	.	-	.	ID=LotjaGi2re1v6959700
LjG1.1_chr2	RepeatMasker	LTR	84418106	84418257	.	-	.	ID=LotjaGi2re1v6959800
LjG1.1_chr2	RepeatMasker	LTR	84418490	84418639	.	-	.	ID=LotjaGi2re1v6959900
LjG1.1_chr2	RepeatMasker	LTR	84418872	84419029	.	-	.	ID=LotjaGi2re1v6960000
LjG1.1_chr2	RepeatMasker	LTR/Gypsy	84419138	84419203	.	-	.	ID=LotjaGi2re1v6960100
LjG1.1_chr2	RepeatMasker	LTR	84419231	84419379	.	-	.	ID=LotjaGi2re1v6960200
LjG1.1_chr2	RepeatMasker	LTR	84419475	84419570	.	-	.	ID=LotjaGi2re1v6960300
LjG1.1_chr2	RepeatMasker	LTR/Gypsy	84419571	84419604	.	-	.	ID=LotjaGi2re1v6960400
LjG1.1_chr2	RepeatMasker	LTR	84419615	84419761	.	-	.	ID=LotjaGi2re1v6960500
LjG1.1_chr2	RepeatMasker	LTR/Copia	84419762	84419795	.	+	.	ID=LotjaGi2re1v6960600
LjG1.1_chr2	RepeatMasker	LTR	84419994	84420176	.	-	.	ID=LotjaGi2re1v6960700
LjG1.1_chr2	RepeatMasker	LTR	84420375	84420524	.	-	.	ID=LotjaGi2re1v6960800
LjG1.1_chr2	RepeatMasker	LTR	84420762	84420906	.	-	.	ID=LotjaGi2re1v6960900
LjG1.1_chr2	RepeatMasker	LTR	84421139	84421295	.	-	.	ID=LotjaGi2re1v6961000
LjG1.1_chr2	RepeatMasker	LTR/Gypsy	84421384	84421486	.	-	.	ID=LotjaGi2re1v6961100
LjG1.1_chr2	RepeatMasker	LTR	84421521	84421670	.	-	.	ID=LotjaGi2re1v6961200
LjG1.1_chr2	RepeatMasker	LTR	84421766	84421861	.	-	.	ID=LotjaGi2re1v6961300
LjG1.1_chr2	RepeatMasker	LTR/Gypsy	84421862	84421895	.	-	.	ID=LotjaGi2re1v6961400
LjG1.1_chr2	RepeatMasker	LTR	84421906	84422052	.	-	.	ID=LotjaGi2re1v6961500
LjG1.1_chr2	RepeatMasker	LTR/Copia	84422053	84422086	.	+	.	ID=LotjaGi2re1v6961600
LjG1.1_chr2	RepeatMasker	LTR	84422285	84422468	.	-	.	ID=LotjaGi2re1v6961700
LjG1.1_chr2	RepeatMasker	LTR	84422667	84422816	.	-	.	ID=LotjaGi2re1v6961800
LjG1.1_chr2	RepeatMasker	LTR/Gypsy	84423096	84423199	.	-	.	ID=LotjaGi2re1v6961900
LjG1.1_chr2	RepeatMasker	LTR	84423520	84441056	.	+	.	ID=LotjaGi2re1v6962000
LjG1.1_chr2	RepeatMasker	LTR	84441212	84441314	.	-	.	ID=LotjaGi2re1v6962100
LjG1.1_chr2	RepeatMasker	LTR	84441349	84441498	.	-	.	ID=LotjaGi2re1v6962200
LjG1.1_chr2	RepeatMasker	LTR	84441594	84441689	.	-	.	ID=LotjaGi2re1v6962300
LjG1.1_chr2	RepeatMasker	LTR	84441734	84441880	.	-	.	ID=LotjaGi2re1v6962400
LjG1.1_chr2	RepeatMasker	LTR	84442113	84442296	.	-	.	ID=LotjaGi2re1v6962500
LjG1.1_chr2	RepeatMasker	LTR	84442495	84442644	.	-	.	ID=LotjaGi2re1v6962600
LjG1.1_chr2	RepeatMasker	LTR	84442686	84442835	.	-	.	ID=LotjaGi2re1v6962700
LjG1.1_chr2	RepeatMasker	LTR	84442931	84443033	.	-	.	ID=LotjaGi2re1v6962800
LjG1.1_chr2	RepeatMasker	LTR	84443068	84443217	.	-	.	ID=LotjaGi2re1v6962900
LjG1.1_chr2	RepeatMasker	LTR	84443313	84443408	.	-	.	ID=LotjaGi2re1v6963000
LjG1.1_chr2	RepeatMasker	LTR	84443508	84443601	.	-	.	ID=LotjaGi2re1v6963100
LjG1.1_chr2	RepeatMasker	LTR	84443643	84443799	.	-	.	ID=LotjaGi2re1v6963200
LjG1.1_chr2	RepeatMasker	LTR	84443888	84443983	.	-	.	ID=LotjaGi2re1v6963300
LjG1.1_chr2	RepeatMasker	LTR	84444025	84444181	.	-	.	ID=LotjaGi2re1v6963400
LjG1.1_chr2	RepeatMasker	LTR	84444407	84444563	.	-	.	ID=LotjaGi2re1v6963500
LjG1.1_chr2	RepeatMasker	LTR	84444652	84444747	.	-	.	ID=LotjaGi2re1v6963600
LjG1.1_chr2	RepeatMasker	LTR	84444843	84444938	.	-	.	ID=LotjaGi2re1v6963700
LjG1.1_chr2	RepeatMasker	LTR	84445034	84445134	.	-	.	ID=LotjaGi2re1v6963800
LjG1.1_chr2	RepeatMasker	LTR	84445171	84445322	.	-	.	ID=LotjaGi2re1v6963900
LjG1.1_chr2	RepeatMasker	LTR	84445560	84445704	.	-	.	ID=LotjaGi2re1v6964000
LjG1.1_chr2	RepeatMasker	LTR	84445991	84446086	.	-	.	ID=LotjaGi2re1v6964100
LjG1.1_chr2	RepeatMasker	LTR	84446182	84446277	.	-	.	ID=LotjaGi2re1v6964200
LjG1.1_chr2	RepeatMasker	LTR	84446373	84446468	.	-	.	ID=LotjaGi2re1v6964300
LjG1.1_chr2	RepeatMasker	LTR	84446564	84446664	.	-	.	ID=LotjaGi2re1v6964400
LjG1.1_chr2	RepeatMasker	LTR	84446701	84446852	.	-	.	ID=LotjaGi2re1v6964500
LjG1.1_chr2	RepeatMasker	LTR	84447090	84447234	.	-	.	ID=LotjaGi2re1v6964600
LjG1.1_chr2	RepeatMasker	LTR	84447276	84447425	.	-	.	ID=LotjaGi2re1v6964700
LjG1.1_chr2	RepeatMasker	LTR	84447467	84447618	.	-	.	ID=LotjaGi2re1v6964800
LjG1.1_chr2	RepeatMasker	LTR	84447660	84447809	.	-	.	ID=LotjaGi2re1v6964900
LjG1.1_chr2	RepeatMasker	LTR	84447851	84448007	.	-	.	ID=LotjaGi2re1v6965000
LjG1.1_chr2	RepeatMasker	LTR	84448096	84448191	.	-	.	ID=LotjaGi2re1v6965100
LjG1.1_chr2	RepeatMasker	LTR	84448233	84448388	.	-	.	ID=LotjaGi2re1v6965200
LjG1.1_chr2	RepeatMasker	LTR	84448668	84448763	.	-	.	ID=LotjaGi2re1v6965300
LjG1.1_chr2	RepeatMasker	LTR	84448805	84448959	.	-	.	ID=LotjaGi2re1v6965400
LjG1.1_chr2	RepeatMasker	LTR	84449187	84449336	.	-	.	ID=LotjaGi2re1v6965500
LjG1.1_chr2	RepeatMasker	LTR	84449569	84449718	.	-	.	ID=LotjaGi2re1v6965600
LjG1.1_chr2	RepeatMasker	LTR	84449812	84449907	.	-	.	ID=LotjaGi2re1v6965700
LjG1.1_chr2	RepeatMasker	LTR	84450004	84450100	.	-	.	ID=LotjaGi2re1v6965800
LjG1.1_chr2	RepeatMasker	LTR	84450135	84450284	.	-	.	ID=LotjaGi2re1v6965900
LjG1.1_chr2	RepeatMasker	LTR	84450326	84450482	.	-	.	ID=LotjaGi2re1v6966000
LjG1.1_chr2	RepeatMasker	LTR	84450575	84450666	.	-	.	ID=LotjaGi2re1v6966100
LjG1.1_chr2	RepeatMasker	LTR	84450708	84450857	.	-	.	ID=LotjaGi2re1v6966200
LjG1.1_chr2	RepeatMasker	LTR	84451090	84451239	.	-	.	ID=LotjaGi2re1v6966300
LjG1.1_chr2	RepeatMasker	LTR	84451281	84451430	.	-	.	ID=LotjaGi2re1v6966400
LjG1.1_chr2	RepeatMasker	LTR	84451663	84451812	.	-	.	ID=LotjaGi2re1v6966500
LjG1.1_chr2	RepeatMasker	LTR	84452045	84452194	.	-	.	ID=LotjaGi2re1v6966600
LjG1.1_chr2	RepeatMasker	LTR	84452427	84452575	.	-	.	ID=LotjaGi2re1v6966700
LjG1.1_chr2	RepeatMasker	LTR	84452671	84452773	.	-	.	ID=LotjaGi2re1v6966800
LjG1.1_chr2	RepeatMasker	LTR	84452866	84452966	.	-	.	ID=LotjaGi2re1v6966900
LjG1.1_chr2	RepeatMasker	LTR	84453001	84453150	.	-	.	ID=LotjaGi2re1v6967000
LjG1.1_chr2	RepeatMasker	LTR	84453246	84453348	.	-	.	ID=LotjaGi2re1v6967100
LjG1.1_chr2	RepeatMasker	LTR	84453437	84453539	.	-	.	ID=LotjaGi2re1v6967200
LjG1.1_chr2	RepeatMasker	LTR	84453574	84453723	.	-	.	ID=LotjaGi2re1v6967300
LjG1.1_chr2	RepeatMasker	LTR	84453956	84454105	.	-	.	ID=LotjaGi2re1v6967400
LjG1.1_chr2	RepeatMasker	LTR	84454338	84454486	.	-	.	ID=LotjaGi2re1v6967500
LjG1.1_chr2	RepeatMasker	LTR	84454582	84454684	.	-	.	ID=LotjaGi2re1v6967600
LjG1.1_chr2	RepeatMasker	LTR	84454777	84454877	.	-	.	ID=LotjaGi2re1v6967700
LjG1.1_chr2	RepeatMasker	LTR	84454912	84455061	.	-	.	ID=LotjaGi2re1v6967800
LjG1.1_chr2	RepeatMasker	LTR	84455157	84455252	.	-	.	ID=LotjaGi2re1v6967900
LjG1.1_chr2	RepeatMasker	LTR	84455348	84455450	.	-	.	ID=LotjaGi2re1v6968000
LjG1.1_chr2	RepeatMasker	LTR	84455485	84455634	.	-	.	ID=LotjaGi2re1v6968100
LjG1.1_chr2	RepeatMasker	LTR	84455676	84455825	.	-	.	ID=LotjaGi2re1v6968200
LjG1.1_chr2	RepeatMasker	LTR	84455921	84456016	.	-	.	ID=LotjaGi2re1v6968300
LjG1.1_chr2	RepeatMasker	LTR	84456249	84456404	.	-	.	ID=LotjaGi2re1v6968400
LjG1.1_chr2	RepeatMasker	LTR	84456439	84456588	.	-	.	ID=LotjaGi2re1v6968500
LjG1.1_chr2	RepeatMasker	LTR	84456875	84456977	.	-	.	ID=LotjaGi2re1v6968600
LjG1.1_chr2	RepeatMasker	LTR	84457012	84457161	.	-	.	ID=LotjaGi2re1v6968700
LjG1.1_chr2	RepeatMasker	LTR	84457203	84457352	.	-	.	ID=LotjaGi2re1v6968800
LjG1.1_chr2	RepeatMasker	LTR	84457448	84457543	.	-	.	ID=LotjaGi2re1v6968900
LjG1.1_chr2	RepeatMasker	LTR	84457779	84457932	.	-	.	ID=LotjaGi2re1v6969000
LjG1.1_chr2	RepeatMasker	LTR	84458158	84458307	.	-	.	ID=LotjaGi2re1v6969100
LjG1.1_chr2	RepeatMasker	LTR	84458594	84458689	.	-	.	ID=LotjaGi2re1v6969200
LjG1.1_chr2	RepeatMasker	LTR	84458734	84458887	.	-	.	ID=LotjaGi2re1v6969300
LjG1.1_chr2	RepeatMasker	LTR	84458922	84459078	.	-	.	ID=LotjaGi2re1v6969400
LjG1.1_chr2	RepeatMasker	LTR	84459167	84459262	.	-	.	ID=LotjaGi2re1v6969500
LjG1.1_chr2	RepeatMasker	LTR	84459495	84459651	.	-	.	ID=LotjaGi2re1v6969600
LjG1.1_chr2	RepeatMasker	LTR	84459877	84460026	.	-	.	ID=LotjaGi2re1v6969700
LjG1.1_chr2	RepeatMasker	LTR	84460313	84460408	.	-	.	ID=LotjaGi2re1v6969800
LjG1.1_chr2	RepeatMasker	LTR	84460453	84460606	.	-	.	ID=LotjaGi2re1v6969900
LjG1.1_chr2	RepeatMasker	LTR	84460641	84460797	.	-	.	ID=LotjaGi2re1v6970000
LjG1.1_chr2	RepeatMasker	LTR	84460886	84460981	.	-	.	ID=LotjaGi2re1v6970100
LjG1.1_chr2	RepeatMasker	LTR	84461026	84461172	.	-	.	ID=LotjaGi2re1v6970200
LjG1.1_chr2	RepeatMasker	LTR	84461405	84461554	.	-	.	ID=LotjaGi2re1v6970300
LjG1.1_chr2	RepeatMasker	LTR	84461796	84461936	.	-	.	ID=LotjaGi2re1v6970400
LjG1.1_chr2	RepeatMasker	LTR	84462036	84462129	.	-	.	ID=LotjaGi2re1v6970500
LjG1.1_chr2	RepeatMasker	LTR	84462171	84462327	.	-	.	ID=LotjaGi2re1v6970600
LjG1.1_chr2	RepeatMasker	LTR	84462362	84462511	.	-	.	ID=LotjaGi2re1v6970700
LjG1.1_chr2	RepeatMasker	LTR	84462556	84462702	.	-	.	ID=LotjaGi2re1v6970800
LjG1.1_chr2	RepeatMasker	LTR	84462935	84463091	.	-	.	ID=LotjaGi2re1v6970900
LjG1.1_chr2	RepeatMasker	LTR	84463317	84463466	.	-	.	ID=LotjaGi2re1v6971000
LjG1.1_chr2	RepeatMasker	LTR	84463753	84463848	.	-	.	ID=LotjaGi2re1v6971100
LjG1.1_chr2	RepeatMasker	LTR	84463893	84464046	.	-	.	ID=LotjaGi2re1v6971200
LjG1.1_chr2	RepeatMasker	LTR	84464081	84464237	.	-	.	ID=LotjaGi2re1v6971300
LjG1.1_chr2	RepeatMasker	LTR	84464326	84464421	.	-	.	ID=LotjaGi2re1v6971400
LjG1.1_chr2	RepeatMasker	LTR	84464466	84464612	.	-	.	ID=LotjaGi2re1v6971500
LjG1.1_chr2	RepeatMasker	LTR	84464845	84464994	.	-	.	ID=LotjaGi2re1v6971600
LjG1.1_chr2	RepeatMasker	LTR	84465234	84465374	.	-	.	ID=LotjaGi2re1v6971700
LjG1.1_chr2	RepeatMasker	LTR	84465474	84465567	.	-	.	ID=LotjaGi2re1v6971800
LjG1.1_chr2	RepeatMasker	LTR	84465609	84465765	.	-	.	ID=LotjaGi2re1v6971900
LjG1.1_chr2	RepeatMasker	LTR	84465800	84465949	.	-	.	ID=LotjaGi2re1v6972000
LjG1.1_chr2	RepeatMasker	LTR	84465994	84466140	.	-	.	ID=LotjaGi2re1v6972100
LjG1.1_chr2	RepeatMasker	LTR	84466372	84466521	.	-	.	ID=LotjaGi2re1v6972200
LjG1.1_chr2	RepeatMasker	LTR	84466563	84466719	.	-	.	ID=LotjaGi2re1v6972300
LjG1.1_chr2	RepeatMasker	LTR	84466753	84466907	.	-	.	ID=LotjaGi2re1v6972400
LjG1.1_chr2	RepeatMasker	LTR	84467351	84467506	.	+	.	ID=LotjaGi2re1v6972500
LjG1.1_chr2	RepeatMasker	LTR	84467548	84467699	.	+	.	ID=LotjaGi2re1v6972600
LjG1.1_chr2	RepeatMasker	LTR	84467740	84467833	.	+	.	ID=LotjaGi2re1v6972700
LjG1.1_chr2	RepeatMasker	LTR	84468116	84468265	.	+	.	ID=LotjaGi2re1v6972800
LjG1.1_chr2	RepeatMasker	LTR	84468496	84468644	.	+	.	ID=LotjaGi2re1v6972900
LjG1.1_chr2	RepeatMasker	LTR	84468877	84469023	.	+	.	ID=LotjaGi2re1v6973000
LjG1.1_chr2	RepeatMasker	LTR	84469068	84469163	.	+	.	ID=LotjaGi2re1v6973100
LjG1.1_chr2	RepeatMasker	LTR	84469252	84469407	.	+	.	ID=LotjaGi2re1v6973200
LjG1.1_chr2	RepeatMasker	LTR	84469448	84469596	.	+	.	ID=LotjaGi2re1v6973300
LjG1.1_chr2	RepeatMasker	LTR	84469637	84469777	.	+	.	ID=LotjaGi2re1v6973400
LjG1.1_chr2	RepeatMasker	LTR	84470016	84470165	.	+	.	ID=LotjaGi2re1v6973500
LjG1.1_chr2	RepeatMasker	LTR	84470396	84470542	.	+	.	ID=LotjaGi2re1v6973600
LjG1.1_chr2	RepeatMasker	LTR	84470587	84470682	.	+	.	ID=LotjaGi2re1v6973700
LjG1.1_chr2	RepeatMasker	LTR	84470771	84470927	.	+	.	ID=LotjaGi2re1v6973800
LjG1.1_chr2	RepeatMasker	LTR	84470969	84471114	.	+	.	ID=LotjaGi2re1v6973900
LjG1.1_chr2	RepeatMasker	LTR	84471159	84471254	.	+	.	ID=LotjaGi2re1v6974000
LjG1.1_chr2	RepeatMasker	LTR	84471541	84471690	.	+	.	ID=LotjaGi2re1v6974100
LjG1.1_chr2	RepeatMasker	LTR	84471916	84472072	.	+	.	ID=LotjaGi2re1v6974200
LjG1.1_chr2	RepeatMasker	LTR	84472305	84472400	.	+	.	ID=LotjaGi2re1v6974300
LjG1.1_chr2	RepeatMasker	LTR	84472489	84472645	.	+	.	ID=LotjaGi2re1v6974400
LjG1.1_chr2	RepeatMasker	LTR	84472687	84472833	.	+	.	ID=LotjaGi2re1v6974500
LjG1.1_chr2	RepeatMasker	LTR	84472877	84472972	.	+	.	ID=LotjaGi2re1v6974600
LjG1.1_chr2	RepeatMasker	LTR	84473259	84473408	.	+	.	ID=LotjaGi2re1v6974700
LjG1.1_chr2	RepeatMasker	LTR	84473633	84473789	.	+	.	ID=LotjaGi2re1v6974800
LjG1.1_chr2	RepeatMasker	LTR	84474022	84474117	.	+	.	ID=LotjaGi2re1v6974900
LjG1.1_chr2	RepeatMasker	LTR	84474213	84474362	.	+	.	ID=LotjaGi2re1v6975000
LjG1.1_chr2	RepeatMasker	LTR	84474404	84474553	.	+	.	ID=LotjaGi2re1v6975100
LjG1.1_chr2	RepeatMasker	LTR	84474588	84474690	.	+	.	ID=LotjaGi2re1v6975200
LjG1.1_chr2	RepeatMasker	LTR	84474977	84475125	.	+	.	ID=LotjaGi2re1v6975300
LjG1.1_chr2	RepeatMasker	LTR	84475357	84475506	.	+	.	ID=LotjaGi2re1v6975400
LjG1.1_chr2	RepeatMasker	LTR	84475739	84475834	.	+	.	ID=LotjaGi2re1v6975500
LjG1.1_chr2	RepeatMasker	LTR	84475930	84476079	.	+	.	ID=LotjaGi2re1v6975600
LjG1.1_chr2	RepeatMasker	LTR	84476121	84476270	.	+	.	ID=LotjaGi2re1v6975700
LjG1.1_chr2	RepeatMasker	LTR	84476305	84476407	.	+	.	ID=LotjaGi2re1v6975800
LjG1.1_chr2	RepeatMasker	LTR	84476503	84476598	.	+	.	ID=LotjaGi2re1v6975900
LjG1.1_chr2	RepeatMasker	LTR	84476694	84476843	.	+	.	ID=LotjaGi2re1v6976000
LjG1.1_chr2	RepeatMasker	LTR	84476878	84476978	.	+	.	ID=LotjaGi2re1v6976100
LjG1.1_chr2	RepeatMasker	LTR	84477071	84477173	.	+	.	ID=LotjaGi2re1v6976200
LjG1.1_chr2	RepeatMasker	LTR	84477269	84477417	.	+	.	ID=LotjaGi2re1v6976300
LjG1.1_chr2	RepeatMasker	LTR	84477650	84477799	.	+	.	ID=LotjaGi2re1v6976400
LjG1.1_chr2	RepeatMasker	LTR	84478032	84478181	.	+	.	ID=LotjaGi2re1v6976500
LjG1.1_chr2	RepeatMasker	LTR	84478223	84478318	.	+	.	ID=LotjaGi2re1v6976600
LjG1.1_chr2	RepeatMasker	LTR	84478407	84478563	.	+	.	ID=LotjaGi2re1v6976700
LjG1.1_chr2	RepeatMasker	LTR	84478605	84478754	.	+	.	ID=LotjaGi2re1v6976800
LjG1.1_chr2	RepeatMasker	LTR	84478987	84479136	.	+	.	ID=LotjaGi2re1v6976900
LjG1.1_chr2	RepeatMasker	LTR	84479178	84479269	.	+	.	ID=LotjaGi2re1v6977000
LjG1.1_chr2	RepeatMasker	LTR	84479362	84479518	.	+	.	ID=LotjaGi2re1v6977100
LjG1.1_chr2	RepeatMasker	LTR	84479560	84479709	.	+	.	ID=LotjaGi2re1v6977200
LjG1.1_chr2	RepeatMasker	LTR	84479744	84479840	.	+	.	ID=LotjaGi2re1v6977300
LjG1.1_chr2	RepeatMasker	LTR	84479937	84480032	.	+	.	ID=LotjaGi2re1v6977400
LjG1.1_chr2	RepeatMasker	LTR	84480126	84480275	.	+	.	ID=LotjaGi2re1v6977500
LjG1.1_chr2	RepeatMasker	LTR	84480508	84480601	.	+	.	ID=LotjaGi2re1v6977600
LjG1.1_chr2	RepeatMasker	LTR	84480694	84480796	.	+	.	ID=LotjaGi2re1v6977700
LjG1.1_chr2	RepeatMasker	LTR	84480892	84481040	.	+	.	ID=LotjaGi2re1v6977800
LjG1.1_chr2	RepeatMasker	LTR	84481273	84481422	.	+	.	ID=LotjaGi2re1v6977900
LjG1.1_chr2	RepeatMasker	LTR	84481655	84481804	.	+	.	ID=LotjaGi2re1v6978000
LjG1.1_chr2	RepeatMasker	LTR	84481846	84481941	.	+	.	ID=LotjaGi2re1v6978100
LjG1.1_chr2	RepeatMasker	LTR	84482030	84482186	.	+	.	ID=LotjaGi2re1v6978200
LjG1.1_chr2	RepeatMasker	LTR	84482228	84482377	.	+	.	ID=LotjaGi2re1v6978300
LjG1.1_chr2	RepeatMasker	LTR	84482610	84482759	.	+	.	ID=LotjaGi2re1v6978400
LjG1.1_chr2	RepeatMasker	LTR	84482801	84482892	.	+	.	ID=LotjaGi2re1v6978500
LjG1.1_chr2	RepeatMasker	LTR	84482985	84483141	.	+	.	ID=LotjaGi2re1v6978600
LjG1.1_chr2	RepeatMasker	LTR	84483183	84483332	.	+	.	ID=LotjaGi2re1v6978700
LjG1.1_chr2	RepeatMasker	LTR	84483374	84483523	.	+	.	ID=LotjaGi2re1v6978800
LjG1.1_chr2	RepeatMasker	LTR	84483565	84483656	.	+	.	ID=LotjaGi2re1v6978900
LjG1.1_chr2	RepeatMasker	LTR	84483749	84483905	.	+	.	ID=LotjaGi2re1v6979000
LjG1.1_chr2	RepeatMasker	LTR	84483947	84484096	.	+	.	ID=LotjaGi2re1v6979100
LjG1.1_chr2	RepeatMasker	LTR	84484131	84484227	.	+	.	ID=LotjaGi2re1v6979200
LjG1.1_chr2	RepeatMasker	LTR	84484325	84484420	.	+	.	ID=LotjaGi2re1v6979300
LjG1.1_chr2	RepeatMasker	LTR	84484514	84484663	.	+	.	ID=LotjaGi2re1v6979400
LjG1.1_chr2	RepeatMasker	LTR	84484896	84485045	.	+	.	ID=LotjaGi2re1v6979500
LjG1.1_chr2	RepeatMasker	LTR	84485278	84485427	.	+	.	ID=LotjaGi2re1v6979600
LjG1.1_chr2	RepeatMasker	LTR	84485469	84485564	.	+	.	ID=LotjaGi2re1v6979700
LjG1.1_chr2	RepeatMasker	LTR	84485847	84485999	.	+	.	ID=LotjaGi2re1v6979800
LjG1.1_chr2	RepeatMasker	LTR	84486041	84486136	.	+	.	ID=LotjaGi2re1v6979900
LjG1.1_chr2	RepeatMasker	LTR	84486225	84486381	.	+	.	ID=LotjaGi2re1v6980000
LjG1.1_chr2	RepeatMasker	LTR	84486416	84486571	.	+	.	ID=LotjaGi2re1v6980100
LjG1.1_chr2	RepeatMasker	LTR	84486613	84486763	.	+	.	ID=LotjaGi2re1v6980200
LjG1.1_chr2	RepeatMasker	LTR	84486805	84486900	.	+	.	ID=LotjaGi2re1v6980300
LjG1.1_chr2	RepeatMasker	LTR	84486989	84487144	.	+	.	ID=LotjaGi2re1v6980400
LjG1.1_chr2	RepeatMasker	LTR	84487380	84487527	.	+	.	ID=LotjaGi2re1v6980500
LjG1.1_chr2	RepeatMasker	LTR	84487568	84487662	.	+	.	ID=LotjaGi2re1v6980600
LjG1.1_chr2	RepeatMasker	LTR	84487759	84487855	.	+	.	ID=LotjaGi2re1v6980700
LjG1.1_chr2	RepeatMasker	LTR	84487949	84488042	.	+	.	ID=LotjaGi2re1v6980800
LjG1.1_chr2	RepeatMasker	LTR	84488139	84488218	.	+	.	ID=LotjaGi2re1v6980900
LjG1.1_chr2	RepeatMasker	LTR	84488392	84488547	.	-	.	ID=LotjaGi2re1v6981000
LjG1.1_chr2	RepeatMasker	LTR	84488583	84488738	.	-	.	ID=LotjaGi2re1v6981100
LjG1.1_chr2	RepeatMasker	LTR	84488773	84488920	.	-	.	ID=LotjaGi2re1v6981200
LjG1.1_chr2	RepeatMasker	LTR	84489017	84489112	.	-	.	ID=LotjaGi2re1v6981300
LjG1.1_chr2	RepeatMasker	LTR	84489154	84489310	.	-	.	ID=LotjaGi2re1v6981400
LjG1.1_chr2	RepeatMasker	LTR	84489345	84489528	.	-	.	ID=LotjaGi2re1v6981500
LjG1.1_chr2	RepeatMasker	LTR	84489536	84489691	.	-	.	ID=LotjaGi2re1v6981600
LjG1.1_chr2	RepeatMasker	LTR	84489780	84489875	.	-	.	ID=LotjaGi2re1v6981700
LjG1.1_chr2	RepeatMasker	LTR	84489971	84490100	.	-	.	ID=LotjaGi2re1v6981800
LjG1.1_chr2	RepeatMasker	LTR	84490108	84490264	.	-	.	ID=LotjaGi2re1v6981900
LjG1.1_chr2	RepeatMasker	LTR	84490353	84490448	.	-	.	ID=LotjaGi2re1v6982000
LjG1.1_chr2	RepeatMasker	LTR	84490490	84490639	.	-	.	ID=LotjaGi2re1v6982100
LjG1.1_chr2	RepeatMasker	LTR	84490681	84490828	.	-	.	ID=LotjaGi2re1v6982200
LjG1.1_chr2	RepeatMasker	LTR	84490870	84491015	.	-	.	ID=LotjaGi2re1v6982300
LjG1.1_chr2	RepeatMasker	LTR	84491057	84491213	.	-	.	ID=LotjaGi2re1v6982400
LjG1.1_chr2	RepeatMasker	LTR	84491248	84491431	.	-	.	ID=LotjaGi2re1v6982500
LjG1.1_chr2	RepeatMasker	LTR	84491439	84491595	.	-	.	ID=LotjaGi2re1v6982600
LjG1.1_chr2	RepeatMasker	LTR	84491684	84491779	.	-	.	ID=LotjaGi2re1v6982700
LjG1.1_chr2	RepeatMasker	LTR	84491821	84491970	.	-	.	ID=LotjaGi2re1v6982800
LjG1.1_chr2	RepeatMasker	LTR	84492012	84492168	.	-	.	ID=LotjaGi2re1v6982900
LjG1.1_chr2	RepeatMasker	LTR	84492203	84492386	.	-	.	ID=LotjaGi2re1v6983000
LjG1.1_chr2	RepeatMasker	LTR	84492394	84492550	.	-	.	ID=LotjaGi2re1v6983100
LjG1.1_chr2	RepeatMasker	LTR	84492639	84492734	.	-	.	ID=LotjaGi2re1v6983200
LjG1.1_chr2	RepeatMasker	LTR/Copia	84492735	84492768	.	+	.	ID=LotjaGi2re1v6983300
LjG1.1_chr2	RepeatMasker	LTR	84492776	84492925	.	-	.	ID=LotjaGi2re1v6983400
LjG1.1_chr2	RepeatMasker	LTR/Gypsy	84492926	84492959	.	-	.	ID=LotjaGi2re1v6983500
LjG1.1_chr2	RepeatMasker	LTR	84493021	84493116	.	-	.	ID=LotjaGi2re1v6983600
LjG1.1_chr2	RepeatMasker	LTR/Gypsy	84493117	84493150	.	-	.	ID=LotjaGi2re1v6983700
LjG1.1_chr2	RepeatMasker	LTR	84493212	84493307	.	-	.	ID=LotjaGi2re1v6983800
LjG1.1_chr2	RepeatMasker	LTR	84493403	84493498	.	-	.	ID=LotjaGi2re1v6983900
LjG1.1_chr2	RepeatMasker	LTR/Gypsy	84493499	84493532	.	-	.	ID=LotjaGi2re1v6984000
LjG1.1_chr2	RepeatMasker	LTR	84493540	84493689	.	-	.	ID=LotjaGi2re1v6984100
LjG1.1_chr2	RepeatMasker	LTR	84493731	84493880	.	-	.	ID=LotjaGi2re1v6984200
LjG1.1_chr2	RepeatMasker	LTR/Gypsy	84493785	84493914	.	-	.	ID=LotjaGi2re1v6984300
LjG1.1_chr2	RepeatMasker	LTR/Copia	84493881	84493914	.	+	.	ID=LotjaGi2re1v6984400
LjG1.1_chr2	RepeatMasker	LTR	84493922	84494071	.	-	.	ID=LotjaGi2re1v6984500
LjG1.1_chr2	RepeatMasker	LTR/Gypsy	84494072	84494105	.	-	.	ID=LotjaGi2re1v6984600
LjG1.1_chr2	RepeatMasker	LTR	84494167	84494262	.	-	.	ID=LotjaGi2re1v6984700
LjG1.1_chr2	RepeatMasker	LTR	84494358	84494453	.	-	.	ID=LotjaGi2re1v6984800
LjG1.1_chr2	RepeatMasker	LTR	84494495	84494644	.	-	.	ID=LotjaGi2re1v6984900
LjG1.1_chr2	RepeatMasker	LTR	84494686	84494835	.	-	.	ID=LotjaGi2re1v6985000
LjG1.1_chr2	RepeatMasker	LTR/Gypsy	84494740	84494869	.	-	.	ID=LotjaGi2re1v6985100
LjG1.1_chr2	RepeatMasker	LTR/Copia	84494836	84494869	.	+	.	ID=LotjaGi2re1v6985200
LjG1.1_chr2	RepeatMasker	LTR	84494877	84495026	.	-	.	ID=LotjaGi2re1v6985300
LjG1.1_chr2	RepeatMasker	LTR/Gypsy	84495027	84495060	.	-	.	ID=LotjaGi2re1v6985400
LjG1.1_chr2	RepeatMasker	LTR	84495122	84495217	.	-	.	ID=LotjaGi2re1v6985500
LjG1.1_chr2	RepeatMasker	LTR	84495313	84495408	.	-	.	ID=LotjaGi2re1v6985600
LjG1.1_chr2	RepeatMasker	LTR/Gypsy	84495409	84495442	.	-	.	ID=LotjaGi2re1v6985700
LjG1.1_chr2	RepeatMasker	LTR	84495450	84495599	.	-	.	ID=LotjaGi2re1v6985800
LjG1.1_chr2	RepeatMasker	LTR	84495641	84495790	.	-	.	ID=LotjaGi2re1v6985900
LjG1.1_chr2	RepeatMasker	LTR	84495832	84495981	.	-	.	ID=LotjaGi2re1v6986000
LjG1.1_chr2	RepeatMasker	LTR	84496077	84496172	.	-	.	ID=LotjaGi2re1v6986100
LjG1.1_chr2	RepeatMasker	LTR/Gypsy	84496173	84496206	.	-	.	ID=LotjaGi2re1v6986200
LjG1.1_chr2	RepeatMasker	LTR	84496214	84496363	.	-	.	ID=LotjaGi2re1v6986300
LjG1.1_chr2	RepeatMasker	LTR	84496405	84496554	.	-	.	ID=LotjaGi2re1v6986400
LjG1.1_chr2	RepeatMasker	LTR/Gypsy	84496459	84496588	.	-	.	ID=LotjaGi2re1v6986500
LjG1.1_chr2	RepeatMasker	LTR/Copia	84496555	84496588	.	+	.	ID=LotjaGi2re1v6986600
LjG1.1_chr2	RepeatMasker	LTR	84496596	84496745	.	-	.	ID=LotjaGi2re1v6986700
LjG1.1_chr2	RepeatMasker	LTR/Gypsy	84496746	84496779	.	-	.	ID=LotjaGi2re1v6986800
LjG1.1_chr2	RepeatMasker	LTR	84496841	84496936	.	-	.	ID=LotjaGi2re1v6986900
LjG1.1_chr2	RepeatMasker	LTR	84497032	84497127	.	-	.	ID=LotjaGi2re1v6987000
LjG1.1_chr2	RepeatMasker	LTR	84497169	84497318	.	-	.	ID=LotjaGi2re1v6987100
LjG1.1_chr2	RepeatMasker	LTR	84497360	84497509	.	-	.	ID=LotjaGi2re1v6987200
LjG1.1_chr2	RepeatMasker	LTR/Gypsy	84497414	84497543	.	-	.	ID=LotjaGi2re1v6987300
LjG1.1_chr2	RepeatMasker	LTR/Copia	84497510	84497543	.	+	.	ID=LotjaGi2re1v6987400
LjG1.1_chr2	RepeatMasker	LTR	84497551	84497700	.	-	.	ID=LotjaGi2re1v6987500
LjG1.1_chr2	RepeatMasker	LTR	84497742	84497891	.	-	.	ID=LotjaGi2re1v6987600
LjG1.1_chr2	RepeatMasker	LTR	84497933	84498082	.	-	.	ID=LotjaGi2re1v6987700
LjG1.1_chr2	RepeatMasker	LTR/Gypsy	84497987	84498116	.	-	.	ID=LotjaGi2re1v6987800
LjG1.1_chr2	RepeatMasker	LTR/Copia	84498083	84498116	.	+	.	ID=LotjaGi2re1v6987900
LjG1.1_chr2	RepeatMasker	LTR	84498124	84498273	.	-	.	ID=LotjaGi2re1v6988000
LjG1.1_chr2	RepeatMasker	LTR/Gypsy	84498274	84498307	.	-	.	ID=LotjaGi2re1v6988100
LjG1.1_chr2	RepeatMasker	LTR	84498369	84498464	.	-	.	ID=LotjaGi2re1v6988200
LjG1.1_chr2	RepeatMasker	LTR	84498560	84498655	.	-	.	ID=LotjaGi2re1v6988300
LjG1.1_chr2	RepeatMasker	LTR/Gypsy	84498656	84498689	.	-	.	ID=LotjaGi2re1v6988400
LjG1.1_chr2	RepeatMasker	LTR	84498697	84498846	.	-	.	ID=LotjaGi2re1v6988500
LjG1.1_chr2	RepeatMasker	LTR	84498888	84499037	.	-	.	ID=LotjaGi2re1v6988600
LjG1.1_chr2	RepeatMasker	LTR	84499079	84499228	.	-	.	ID=LotjaGi2re1v6988700
LjG1.1_chr2	RepeatMasker	LTR	84499324	84499419	.	-	.	ID=LotjaGi2re1v6988800
LjG1.1_chr2	RepeatMasker	LTR	84499461	84499610	.	-	.	ID=LotjaGi2re1v6988900
LjG1.1_chr2	RepeatMasker	LTR	84499652	84499801	.	-	.	ID=LotjaGi2re1v6989000
LjG1.1_chr2	RepeatMasker	LTR/Gypsy	84499706	84499835	.	-	.	ID=LotjaGi2re1v6989100
LjG1.1_chr2	RepeatMasker	LTR/Copia	84499802	84499835	.	+	.	ID=LotjaGi2re1v6989200
LjG1.1_chr2	RepeatMasker	LTR	84499843	84499992	.	-	.	ID=LotjaGi2re1v6989300
LjG1.1_chr2	RepeatMasker	LTR/Gypsy	84499993	84500026	.	-	.	ID=LotjaGi2re1v6989400
LjG1.1_chr2	RepeatMasker	LTR	84500088	84500183	.	-	.	ID=LotjaGi2re1v6989500
LjG1.1_chr2	RepeatMasker	LTR	84500279	84500374	.	-	.	ID=LotjaGi2re1v6989600
LjG1.1_chr2	RepeatMasker	LTR/Gypsy	84500375	84500408	.	-	.	ID=LotjaGi2re1v6989700
LjG1.1_chr2	RepeatMasker	LTR	84500416	84500565	.	-	.	ID=LotjaGi2re1v6989800
LjG1.1_chr2	RepeatMasker	LTR	84500607	84500756	.	-	.	ID=LotjaGi2re1v6989900
LjG1.1_chr2	RepeatMasker	LTR	84500798	84500947	.	-	.	ID=LotjaGi2re1v6990000
LjG1.1_chr2	RepeatMasker	LTR	84500989	84501172	.	-	.	ID=LotjaGi2re1v6990100
LjG1.1_chr2	RepeatMasker	LTR	84501180	84501328	.	-	.	ID=LotjaGi2re1v6990200
LjG1.1_chr2	RepeatMasker	LTR/Gypsy	84501233	84501362	.	-	.	ID=LotjaGi2re1v6990300
LjG1.1_chr2	RepeatMasker	LTR	84501370	84501517	.	-	.	ID=LotjaGi2re1v6990400
LjG1.1_chr2	RepeatMasker	LTR	84501753	84501849	.	-	.	ID=LotjaGi2re1v6990500
LjG1.1_chr2	RepeatMasker	LTR	84501891	84502040	.	-	.	ID=LotjaGi2re1v6990600
LjG1.1_chr2	RepeatMasker	LTR/Gypsy	84502137	84502230	.	-	.	ID=LotjaGi2re1v6990700
LjG1.1_chr2	RepeatMasker	LTR	84502271	84502420	.	-	.	ID=LotjaGi2re1v6990800
LjG1.1_chr2	RepeatMasker	LTR	84502462	84502610	.	-	.	ID=LotjaGi2re1v6990900
LjG1.1_chr2	RepeatMasker	LTR/Gypsy	84502707	84502802	.	-	.	ID=LotjaGi2re1v6991000
LjG1.1_chr2	RepeatMasker	LTR	84502844	84502993	.	-	.	ID=LotjaGi2re1v6991100
LjG1.1_chr2	RepeatMasker	LTR	84503036	84503185	.	-	.	ID=LotjaGi2re1v6991200
LjG1.1_chr2	RepeatMasker	LTR/Gypsy	84503090	84503219	.	-	.	ID=LotjaGi2re1v6991300
LjG1.1_chr2	RepeatMasker	LTR/Copia	84503281	84503376	.	+	.	ID=LotjaGi2re1v6991400
LjG1.1_chr2	RepeatMasker	LTR	84503418	84503567	.	-	.	ID=LotjaGi2re1v6991500
LjG1.1_chr2	RepeatMasker	LTR	84503609	84503758	.	-	.	ID=LotjaGi2re1v6991600
LjG1.1_chr2	RepeatMasker	LTR	84503800	84503949	.	-	.	ID=LotjaGi2re1v6991700
LjG1.1_chr2	RepeatMasker	LTR	84503991	84504140	.	-	.	ID=LotjaGi2re1v6991800
LjG1.1_chr2	RepeatMasker	LTR	84504182	84504331	.	-	.	ID=LotjaGi2re1v6991900
LjG1.1_chr2	RepeatMasker	LTR	84504564	84504713	.	-	.	ID=LotjaGi2re1v6992000
LjG1.1_chr2	RepeatMasker	LTR	84504946	84505095	.	-	.	ID=LotjaGi2re1v6992100
LjG1.1_chr2	RepeatMasker	LTR/Gypsy	84505096	84505129	.	-	.	ID=LotjaGi2re1v6992200
LjG1.1_chr2	RepeatMasker	LTR/Copia	84505191	84505286	.	+	.	ID=LotjaGi2re1v6992300
LjG1.1_chr2	RepeatMasker	LTR	84505328	84505477	.	-	.	ID=LotjaGi2re1v6992400
LjG1.1_chr2	RepeatMasker	LTR	84505519	84505668	.	-	.	ID=LotjaGi2re1v6992500
LjG1.1_chr2	RepeatMasker	LTR	84505710	84505859	.	-	.	ID=LotjaGi2re1v6992600
LjG1.1_chr2	RepeatMasker	LTR	84505901	84506050	.	-	.	ID=LotjaGi2re1v6992700
LjG1.1_chr2	RepeatMasker	LTR	84506092	84506241	.	-	.	ID=LotjaGi2re1v6992800
LjG1.1_chr2	RepeatMasker	LTR	84506474	84506623	.	-	.	ID=LotjaGi2re1v6992900
LjG1.1_chr2	RepeatMasker	LTR	84506856	84507005	.	-	.	ID=LotjaGi2re1v6993000
LjG1.1_chr2	RepeatMasker	LTR/Gypsy	84507103	84507196	.	-	.	ID=LotjaGi2re1v6993100
LjG1.1_chr2	RepeatMasker	LTR	84507238	84507387	.	-	.	ID=LotjaGi2re1v6993200
LjG1.1_chr2	RepeatMasker	LTR/Gypsy	84507292	84507421	.	-	.	ID=LotjaGi2re1v6993300
LjG1.1_chr2	RepeatMasker	LTR/Gypsy	84507485	84507578	.	-	.	ID=LotjaGi2re1v6993400
LjG1.1_chr2	RepeatMasker	LTR	84507620	84507768	.	-	.	ID=LotjaGi2re1v6993500
LjG1.1_chr2	RepeatMasker	LTR/Gypsy	84507864	84507959	.	-	.	ID=LotjaGi2re1v6993600
LjG1.1_chr2	RepeatMasker	LTR/Copia	84507960	84507971	.	+	.	ID=LotjaGi2re1v6993700
LjG1.1_chr2	RepeatMasker	LTR	84508001	84508157	.	-	.	ID=LotjaGi2re1v6993800
LjG1.1_chr2	RepeatMasker	LTR/Gypsy	84508158	84508184	.	-	.	ID=LotjaGi2re1v6993900
LjG1.1_chr2	RepeatMasker	LTR/Gypsy	84508248	84508341	.	-	.	ID=LotjaGi2re1v6994000
LjG1.1_chr2	RepeatMasker	LTR	84508383	84508532	.	-	.	ID=LotjaGi2re1v6994100
LjG1.1_chr2	RepeatMasker	LTR	84508765	84508914	.	-	.	ID=LotjaGi2re1v6994200
LjG1.1_chr2	RepeatMasker	LTR/Gypsy	84509012	84509105	.	-	.	ID=LotjaGi2re1v6994300
LjG1.1_chr2	RepeatMasker	LTR	84509147	84509296	.	-	.	ID=LotjaGi2re1v6994400
LjG1.1_chr2	RepeatMasker	LTR/Gypsy	84509201	84509330	.	-	.	ID=LotjaGi2re1v6994500
LjG1.1_chr2	RepeatMasker	LTR/Gypsy	84509394	84509487	.	-	.	ID=LotjaGi2re1v6994600
LjG1.1_chr2	RepeatMasker	LTR	84509529	84509677	.	-	.	ID=LotjaGi2re1v6994700
LjG1.1_chr2	RepeatMasker	LTR/Gypsy	84509773	84509868	.	-	.	ID=LotjaGi2re1v6994800
LjG1.1_chr2	RepeatMasker	LTR/Copia	84509869	84509880	.	+	.	ID=LotjaGi2re1v6994900
LjG1.1_chr2	RepeatMasker	LTR	84509910	84510066	.	-	.	ID=LotjaGi2re1v6995000
LjG1.1_chr2	RepeatMasker	LTR/Gypsy	84510067	84510093	.	-	.	ID=LotjaGi2re1v6995100
LjG1.1_chr2	RepeatMasker	LTR/Gypsy	84510157	84510250	.	-	.	ID=LotjaGi2re1v6995200
LjG1.1_chr2	RepeatMasker	LTR	84510292	84510441	.	-	.	ID=LotjaGi2re1v6995300
LjG1.1_chr2	RepeatMasker	LTR	84510483	84510631	.	-	.	ID=LotjaGi2re1v6995400
LjG1.1_chr2	RepeatMasker	LTR/Gypsy	84510729	84510822	.	-	.	ID=LotjaGi2re1v6995500
LjG1.1_chr2	RepeatMasker	LTR	84510864	84511012	.	-	.	ID=LotjaGi2re1v6995600
LjG1.1_chr2	RepeatMasker	LTR	84511054	84511203	.	-	.	ID=LotjaGi2re1v6995700
LjG1.1_chr2	RepeatMasker	LTR/Gypsy	84511108	84511237	.	-	.	ID=LotjaGi2re1v6995800
LjG1.1_chr2	RepeatMasker	LTR/Copia	84511299	84511394	.	+	.	ID=LotjaGi2re1v6995900
LjG1.1_chr2	RepeatMasker	LTR	84511436	84511585	.	-	.	ID=LotjaGi2re1v6996000
LjG1.1_chr2	RepeatMasker	LTR	84511627	84511776	.	-	.	ID=LotjaGi2re1v6996100
LjG1.1_chr2	RepeatMasker	LTR	84511818	84511967	.	-	.	ID=LotjaGi2re1v6996200
LjG1.1_chr2	RepeatMasker	LTR	84512009	84512158	.	-	.	ID=LotjaGi2re1v6996300
LjG1.1_chr2	RepeatMasker	LTR	84512200	84512349	.	-	.	ID=LotjaGi2re1v6996400
LjG1.1_chr2	RepeatMasker	LTR/Copia	84512582	84512638	.	+	.	ID=LotjaGi2re1v6996500
LjG1.1_chr2	RepeatMasker	LTR/Gypsy	84512639	84512731	.	-	.	ID=LotjaGi2re1v6996600
LjG1.1_chr2	RepeatMasker	LTR/Gypsy	84512829	84512922	.	-	.	ID=LotjaGi2re1v6996700
LjG1.1_chr2	RepeatMasker	LTR	84512964	84513113	.	-	.	ID=LotjaGi2re1v6996800
LjG1.1_chr2	RepeatMasker	LTR/Gypsy	84513209	84513304	.	-	.	ID=LotjaGi2re1v6996900
LjG1.1_chr2	RepeatMasker	LTR/Copia	84513305	84513316	.	+	.	ID=LotjaGi2re1v6997000
LjG1.1_chr2	RepeatMasker	LTR	84513346	84513495	.	-	.	ID=LotjaGi2re1v6997100
LjG1.1_chr2	RepeatMasker	LTR/Gypsy	84513496	84513529	.	-	.	ID=LotjaGi2re1v6997200
LjG1.1_chr2	RepeatMasker	LTR/Gypsy	84513593	84513686	.	-	.	ID=LotjaGi2re1v6997300
LjG1.1_chr2	RepeatMasker	LTR	84513728	84513877	.	-	.	ID=LotjaGi2re1v6997400
LjG1.1_chr2	RepeatMasker	LTR/Gypsy	84513973	84514068	.	-	.	ID=LotjaGi2re1v6997500
LjG1.1_chr2	RepeatMasker	LTR/Copia	84514069	84514080	.	+	.	ID=LotjaGi2re1v6997600
LjG1.1_chr2	RepeatMasker	LTR	84514110	84514259	.	-	.	ID=LotjaGi2re1v6997700
LjG1.1_chr2	RepeatMasker	LTR	84514301	84514450	.	-	.	ID=LotjaGi2re1v6997800
LjG1.1_chr2	RepeatMasker	LTR/Gypsy	84514355	84514484	.	-	.	ID=LotjaGi2re1v6997900
LjG1.1_chr2	RepeatMasker	LTR/Copia	84514546	84514641	.	+	.	ID=LotjaGi2re1v6998000
LjG1.1_chr2	RepeatMasker	LTR	84514683	84514832	.	-	.	ID=LotjaGi2re1v6998100
LjG1.1_chr2	RepeatMasker	LTR	84514874	84515022	.	-	.	ID=LotjaGi2re1v6998200
LjG1.1_chr2	RepeatMasker	LTR/Gypsy	84515118	84515213	.	-	.	ID=LotjaGi2re1v6998300
LjG1.1_chr2	RepeatMasker	LTR/Copia	84515214	84515225	.	+	.	ID=LotjaGi2re1v6998400
LjG1.1_chr2	RepeatMasker	LTR	84515255	84515404	.	-	.	ID=LotjaGi2re1v6998500
LjG1.1_chr2	RepeatMasker	LTR/Gypsy	84515405	84515438	.	-	.	ID=LotjaGi2re1v6998600
LjG1.1_chr2	RepeatMasker	LTR/Gypsy	84515502	84515595	.	-	.	ID=LotjaGi2re1v6998700
LjG1.1_chr2	RepeatMasker	LTR	84515637	84515786	.	-	.	ID=LotjaGi2re1v6998800
LjG1.1_chr2	RepeatMasker	LTR/Gypsy	84515882	84515977	.	-	.	ID=LotjaGi2re1v6998900
LjG1.1_chr2	RepeatMasker	LTR/Copia	84515978	84515989	.	+	.	ID=LotjaGi2re1v6999000
LjG1.1_chr2	RepeatMasker	LTR	84516019	84516168	.	-	.	ID=LotjaGi2re1v6999100
LjG1.1_chr2	RepeatMasker	LTR	84516210	84516359	.	-	.	ID=LotjaGi2re1v6999200
LjG1.1_chr2	RepeatMasker	LTR/Gypsy	84516264	84516393	.	-	.	ID=LotjaGi2re1v6999300
LjG1.1_chr2	RepeatMasker	LTR/Copia	84516455	84516550	.	+	.	ID=LotjaGi2re1v6999400
LjG1.1_chr2	RepeatMasker	LTR	84516592	84516740	.	-	.	ID=LotjaGi2re1v6999500
LjG1.1_chr2	RepeatMasker	LTR/Gypsy	84516836	84516931	.	-	.	ID=LotjaGi2re1v6999600
LjG1.1_chr2	RepeatMasker	LTR/Copia	84516932	84516943	.	+	.	ID=LotjaGi2re1v6999700
LjG1.1_chr2	RepeatMasker	LTR	84516973	84517122	.	-	.	ID=LotjaGi2re1v6999800
LjG1.1_chr2	RepeatMasker	LTR/Gypsy	84517220	84517313	.	-	.	ID=LotjaGi2re1v6999900
LjG1.1_chr2	RepeatMasker	LTR	84517355	84517504	.	-	.	ID=LotjaGi2re1v7000000
LjG1.1_chr2	RepeatMasker	LTR	84517546	84517695	.	-	.	ID=LotjaGi2re1v7000100
LjG1.1_chr2	RepeatMasker	LTR/Gypsy	84517792	84517885	.	-	.	ID=LotjaGi2re1v7000200
LjG1.1_chr2	RepeatMasker	LTR/Gypsy	84517980	84518074	.	-	.	ID=LotjaGi2re1v7000300
LjG1.1_chr2	RepeatMasker	LTR	84518116	84518265	.	-	.	ID=LotjaGi2re1v7000400
LjG1.1_chr2	RepeatMasker	LTR/Gypsy	84518170	84518299	.	-	.	ID=LotjaGi2re1v7000500
LjG1.1_chr2	RepeatMasker	LTR/Copia	84518359	84518454	.	+	.	ID=LotjaGi2re1v7000600
LjG1.1_chr2	RepeatMasker	LTR	84518496	84518645	.	-	.	ID=LotjaGi2re1v7000700
LjG1.1_chr2	RepeatMasker	LTR/Gypsy	84518741	84518836	.	-	.	ID=LotjaGi2re1v7000800
LjG1.1_chr2	RepeatMasker	LTR/Copia	84518837	84518848	.	+	.	ID=LotjaGi2re1v7000900
LjG1.1_chr2	RepeatMasker	LTR	84518878	84519027	.	-	.	ID=LotjaGi2re1v7001000
LjG1.1_chr2	RepeatMasker	LTR/Gypsy	84518932	84519061	.	-	.	ID=LotjaGi2re1v7001100
LjG1.1_chr2	RepeatMasker	LTR/Gypsy	84519125	84519218	.	-	.	ID=LotjaGi2re1v7001200
LjG1.1_chr2	RepeatMasker	LTR	84519260	84519409	.	-	.	ID=LotjaGi2re1v7001300
LjG1.1_chr2	RepeatMasker	LTR	84519451	84519599	.	-	.	ID=LotjaGi2re1v7001400
LjG1.1_chr2	RepeatMasker	LTR	84519641	84519790	.	-	.	ID=LotjaGi2re1v7001500
LjG1.1_chr2	RepeatMasker	LTR/Gypsy	84519884	84519978	.	-	.	ID=LotjaGi2re1v7001600
LjG1.1_chr2	RepeatMasker	LTR/Copia	84519979	84519990	.	+	.	ID=LotjaGi2re1v7001700
LjG1.1_chr2	RepeatMasker	LTR	84520020	84520169	.	-	.	ID=LotjaGi2re1v7001800
LjG1.1_chr2	RepeatMasker	LTR/Gypsy	84520170	84520203	.	-	.	ID=LotjaGi2re1v7001900
LjG1.1_chr2	RepeatMasker	LTR/Gypsy	84520267	84520360	.	-	.	ID=LotjaGi2re1v7002000
LjG1.1_chr2	RepeatMasker	LTR	84520402	84520551	.	-	.	ID=LotjaGi2re1v7002100
LjG1.1_chr2	RepeatMasker	LTR	84520647	84520742	.	-	.	ID=LotjaGi2re1v7002200
LjG1.1_chr2	RepeatMasker	LTR/Gypsy	84520838	84520933	.	-	.	ID=LotjaGi2re1v7002300
LjG1.1_chr2	RepeatMasker	LTR	84520975	84521124	.	-	.	ID=LotjaGi2re1v7002400
LjG1.1_chr2	RepeatMasker	LTR/Gypsy	84521029	84521158	.	-	.	ID=LotjaGi2re1v7002500
LjG1.1_chr2	RepeatMasker	LTR/Copia	84521220	84521315	.	+	.	ID=LotjaGi2re1v7002600
LjG1.1_chr2	RepeatMasker	LTR	84521357	84521505	.	-	.	ID=LotjaGi2re1v7002700
LjG1.1_chr2	RepeatMasker	LTR/Gypsy	84521600	84521695	.	-	.	ID=LotjaGi2re1v7002800
LjG1.1_chr2	RepeatMasker	LTR/Copia	84521696	84521707	.	+	.	ID=LotjaGi2re1v7002900
LjG1.1_chr2	RepeatMasker	LTR	84521737	84521886	.	-	.	ID=LotjaGi2re1v7003000
LjG1.1_chr2	RepeatMasker	LTR/Gypsy	84521887	84521920	.	-	.	ID=LotjaGi2re1v7003100
LjG1.1_chr2	RepeatMasker	LTR/Gypsy	84521984	84522075	.	-	.	ID=LotjaGi2re1v7003200
LjG1.1_chr2	RepeatMasker	LTR	84522117	84522261	.	-	.	ID=LotjaGi2re1v7003300
LjG1.1_chr2	RepeatMasker	LTR	84522303	84522451	.	-	.	ID=LotjaGi2re1v7003400
LjG1.1_chr2	RepeatMasker	LTR	84522545	84522640	.	-	.	ID=LotjaGi2re1v7003500
LjG1.1_chr2	RepeatMasker	LTR/Gypsy	84522735	84522830	.	-	.	ID=LotjaGi2re1v7003600
LjG1.1_chr2	RepeatMasker	LTR	84522872	84523021	.	-	.	ID=LotjaGi2re1v7003700
LjG1.1_chr2	RepeatMasker	LTR/Copia	84523117	84523212	.	+	.	ID=LotjaGi2re1v7003800
LjG1.1_chr2	RepeatMasker	LTR	84523254	84523402	.	-	.	ID=LotjaGi2re1v7003900
LjG1.1_chr2	RepeatMasker	LTR/Gypsy	84523498	84523593	.	-	.	ID=LotjaGi2re1v7004000
LjG1.1_chr2	RepeatMasker	LTR/Copia	84523594	84523605	.	+	.	ID=LotjaGi2re1v7004100
LjG1.1_chr2	RepeatMasker	LTR	84523635	84523783	.	-	.	ID=LotjaGi2re1v7004200
LjG1.1_chr2	RepeatMasker	LTR/Gypsy	84523881	84523974	.	-	.	ID=LotjaGi2re1v7004300
LjG1.1_chr2	RepeatMasker	LTR/Gypsy	84524016	84524069	.	-	.	ID=LotjaGi2re1v7004400
LjG1.1_chr2	RepeatMasker	LTR	84524070	84524165	.	-	.	ID=LotjaGi2re1v7004500
LjG1.1_chr2	RepeatMasker	LTR	84524398	84524546	.	-	.	ID=LotjaGi2re1v7004600
LjG1.1_chr2	RepeatMasker	LTR/Gypsy	84524644	84524737	.	-	.	ID=LotjaGi2re1v7004700
LjG1.1_chr2	RepeatMasker	LTR	84524779	84524928	.	-	.	ID=LotjaGi2re1v7004800
LjG1.1_chr2	RepeatMasker	LTR/Gypsy	84524833	84524962	.	-	.	ID=LotjaGi2re1v7004900
LjG1.1_chr2	RepeatMasker	LTR/Gypsy	84525026	84525119	.	-	.	ID=LotjaGi2re1v7005000
LjG1.1_chr2	RepeatMasker	LTR	84525161	84525309	.	-	.	ID=LotjaGi2re1v7005100
LjG1.1_chr2	RepeatMasker	LTR	84525405	84525500	.	-	.	ID=LotjaGi2re1v7005200
LjG1.1_chr2	RepeatMasker	LTR/Copia	84525501	84525512	.	+	.	ID=LotjaGi2re1v7005300
LjG1.1_chr2	RepeatMasker	LTR	84525542	84525691	.	-	.	ID=LotjaGi2re1v7005400
LjG1.1_chr2	RepeatMasker	LTR/Gypsy	84525789	84525882	.	-	.	ID=LotjaGi2re1v7005500
LjG1.1_chr2	RepeatMasker	LTR	84525924	84526073	.	-	.	ID=LotjaGi2re1v7005600
LjG1.1_chr2	RepeatMasker	LTR	84526115	84526264	.	-	.	ID=LotjaGi2re1v7005700
LjG1.1_chr2	RepeatMasker	LTR	84526306	84526454	.	-	.	ID=LotjaGi2re1v7005800
LjG1.1_chr2	RepeatMasker	LTR	84526496	84526645	.	-	.	ID=LotjaGi2re1v7005900
LjG1.1_chr2	RepeatMasker	LTR/Gypsy	84526646	84526679	.	-	.	ID=LotjaGi2re1v7006000
LjG1.1_chr2	RepeatMasker	LTR/Gypsy	84526741	84526836	.	-	.	ID=LotjaGi2re1v7006100
LjG1.1_chr2	RepeatMasker	LTR	84526878	84527027	.	-	.	ID=LotjaGi2re1v7006200
LjG1.1_chr2	RepeatMasker	LTR	84527069	84527218	.	-	.	ID=LotjaGi2re1v7006300
LjG1.1_chr2	RepeatMasker	LTR/Gypsy	84527123	84527252	.	-	.	ID=LotjaGi2re1v7006400
LjG1.1_chr2	RepeatMasker	LTR/Gypsy	84527316	84527408	.	-	.	ID=LotjaGi2re1v7006500
LjG1.1_chr2	RepeatMasker	LTR	84527450	84527599	.	-	.	ID=LotjaGi2re1v7006600
LjG1.1_chr2	RepeatMasker	LTR	84527641	84527790	.	-	.	ID=LotjaGi2re1v7006700
LjG1.1_chr2	RepeatMasker	LTR/Gypsy	84527695	84527824	.	-	.	ID=LotjaGi2re1v7006800
LjG1.1_chr2	RepeatMasker	LTR/Gypsy	84527888	84527981	.	-	.	ID=LotjaGi2re1v7006900
LjG1.1_chr2	RepeatMasker	LTR	84528023	84528172	.	-	.	ID=LotjaGi2re1v7007000
LjG1.1_chr2	RepeatMasker	LTR/Gypsy	84528077	84528172	.	-	.	ID=LotjaGi2re1v7007100
LjG1.1_chr2	RepeatMasker	LTR	84528214	84528363	.	-	.	ID=LotjaGi2re1v7007200
LjG1.1_chr2	RepeatMasker	LTR/Gypsy	84528459	84528554	.	-	.	ID=LotjaGi2re1v7007300
LjG1.1_chr2	RepeatMasker	LTR	84528596	84528745	.	-	.	ID=LotjaGi2re1v7007400
LjG1.1_chr2	RepeatMasker	LTR/Gypsy	84528843	84528936	.	-	.	ID=LotjaGi2re1v7007500
LjG1.1_chr2	RepeatMasker	LTR	84528978	84529127	.	-	.	ID=LotjaGi2re1v7007600
LjG1.1_chr2	RepeatMasker	LTR	84529169	84529318	.	-	.	ID=LotjaGi2re1v7007700
LjG1.1_chr2	RepeatMasker	LTR	84529360	84529514	.	-	.	ID=LotjaGi2re1v7007800
LjG1.1_chr2	RepeatMasker	LTR	84529551	84529700	.	-	.	ID=LotjaGi2re1v7007900
LjG1.1_chr2	RepeatMasker	LTR	84529742	84529891	.	-	.	ID=LotjaGi2re1v7008000
LjG1.1_chr2	RepeatMasker	LTR	84529987	84530082	.	-	.	ID=LotjaGi2re1v7008100
LjG1.1_chr2	RepeatMasker	LTR/Gypsy	84530083	84530116	.	-	.	ID=LotjaGi2re1v7008200
LjG1.1_chr2	RepeatMasker	LTR/Gypsy	84530178	84530273	.	-	.	ID=LotjaGi2re1v7008300
LjG1.1_chr2	RepeatMasker	LTR	84530315	84530464	.	-	.	ID=LotjaGi2re1v7008400
LjG1.1_chr2	RepeatMasker	LTR	84530506	84530655	.	-	.	ID=LotjaGi2re1v7008500
LjG1.1_chr2	RepeatMasker	LTR/Gypsy	84530560	84530689	.	-	.	ID=LotjaGi2re1v7008600
LjG1.1_chr2	RepeatMasker	LTR/Gypsy	84530753	84530846	.	-	.	ID=LotjaGi2re1v7008700
LjG1.1_chr2	RepeatMasker	LTR	84530888	84531037	.	-	.	ID=LotjaGi2re1v7008800
LjG1.1_chr2	RepeatMasker	LTR/Gypsy	84530942	84531037	.	-	.	ID=LotjaGi2re1v7008900
LjG1.1_chr2	RepeatMasker	LTR	84531079	84531228	.	-	.	ID=LotjaGi2re1v7009000
LjG1.1_chr2	RepeatMasker	LTR	84531270	84531419	.	-	.	ID=LotjaGi2re1v7009100
LjG1.1_chr2	RepeatMasker	LTR	84531461	84531610	.	-	.	ID=LotjaGi2re1v7009200
LjG1.1_chr2	RepeatMasker	LTR/Gypsy	84531708	84531801	.	-	.	ID=LotjaGi2re1v7009300
LjG1.1_chr2	RepeatMasker	LTR	84531843	84531992	.	-	.	ID=LotjaGi2re1v7009400
LjG1.1_chr2	RepeatMasker	LTR	84532034	84532183	.	-	.	ID=LotjaGi2re1v7009500
LjG1.1_chr2	RepeatMasker	LTR	84532225	84532379	.	-	.	ID=LotjaGi2re1v7009600
LjG1.1_chr2	RepeatMasker	LTR	84532416	84532565	.	-	.	ID=LotjaGi2re1v7009700
LjG1.1_chr2	RepeatMasker	LTR	84532607	84532756	.	-	.	ID=LotjaGi2re1v7009800
LjG1.1_chr2	RepeatMasker	LTR	84532798	84532947	.	-	.	ID=LotjaGi2re1v7009900
LjG1.1_chr2	RepeatMasker	LTR	84532989	84533138	.	-	.	ID=LotjaGi2re1v7010000
LjG1.1_chr2	RepeatMasker	LTR/Gypsy	84533236	84533329	.	-	.	ID=LotjaGi2re1v7010100
LjG1.1_chr2	RepeatMasker	LTR/Gypsy	84533425	84533520	.	-	.	ID=LotjaGi2re1v7010200
LjG1.1_chr2	RepeatMasker	LTR	84533562	84533711	.	-	.	ID=LotjaGi2re1v7010300
LjG1.1_chr2	RepeatMasker	LTR	84533753	84533902	.	-	.	ID=LotjaGi2re1v7010400
LjG1.1_chr2	RepeatMasker	LTR/Gypsy	84533807	84533936	.	-	.	ID=LotjaGi2re1v7010500
LjG1.1_chr2	RepeatMasker	LTR/Copia	84533998	84534093	.	+	.	ID=LotjaGi2re1v7010600
LjG1.1_chr2	RepeatMasker	LTR	84534135	84534284	.	-	.	ID=LotjaGi2re1v7010700
LjG1.1_chr2	RepeatMasker	LTR	84534326	84534475	.	-	.	ID=LotjaGi2re1v7010800
LjG1.1_chr2	RepeatMasker	LTR	84534517	84534666	.	-	.	ID=LotjaGi2re1v7010900
LjG1.1_chr2	RepeatMasker	LTR	84534708	84534857	.	-	.	ID=LotjaGi2re1v7011000
LjG1.1_chr2	RepeatMasker	LTR	84534899	84535048	.	-	.	ID=LotjaGi2re1v7011100
LjG1.1_chr2	RepeatMasker	LTR	84535281	84535430	.	-	.	ID=LotjaGi2re1v7011200
LjG1.1_chr2	RepeatMasker	LTR/Gypsy	84535431	84535464	.	-	.	ID=LotjaGi2re1v7011300
LjG1.1_chr2	RepeatMasker	LTR/Gypsy	84535528	84535621	.	-	.	ID=LotjaGi2re1v7011400
LjG1.1_chr2	RepeatMasker	LTR	84535663	84535812	.	-	.	ID=LotjaGi2re1v7011500
LjG1.1_chr2	RepeatMasker	LTR/Gypsy	84535907	84536002	.	-	.	ID=LotjaGi2re1v7011600
LjG1.1_chr2	RepeatMasker	LTR/Copia	84536003	84536014	.	+	.	ID=LotjaGi2re1v7011700
LjG1.1_chr2	RepeatMasker	LTR	84536044	84536193	.	-	.	ID=LotjaGi2re1v7011800
LjG1.1_chr2	RepeatMasker	LTR/Gypsy	84536194	84536227	.	-	.	ID=LotjaGi2re1v7011900
LjG1.1_chr2	RepeatMasker	LTR/Gypsy	84536291	84536384	.	-	.	ID=LotjaGi2re1v7012000
LjG1.1_chr2	RepeatMasker	LTR	84536480	84536575	.	-	.	ID=LotjaGi2re1v7012100
LjG1.1_chr2	RepeatMasker	LTR	84536671	84536766	.	-	.	ID=LotjaGi2re1v7012200
LjG1.1_chr2	RepeatMasker	LTR/Gypsy	84536862	84536957	.	-	.	ID=LotjaGi2re1v7012300
LjG1.1_chr2	RepeatMasker	LTR	84536999	84537148	.	-	.	ID=LotjaGi2re1v7012400
LjG1.1_chr2	RepeatMasker	LTR/Gypsy	84537053	84537182	.	-	.	ID=LotjaGi2re1v7012500
LjG1.1_chr2	RepeatMasker	LTR/Copia	84537244	84537339	.	+	.	ID=LotjaGi2re1v7012600
LjG1.1_chr2	RepeatMasker	LTR	84537381	84537530	.	-	.	ID=LotjaGi2re1v7012700
LjG1.1_chr2	RepeatMasker	LTR	84537572	84537721	.	-	.	ID=LotjaGi2re1v7012800
LjG1.1_chr2	RepeatMasker	LTR	84537763	84537912	.	-	.	ID=LotjaGi2re1v7012900
LjG1.1_chr2	RepeatMasker	LTR	84537954	84538103	.	-	.	ID=LotjaGi2re1v7013000
LjG1.1_chr2	RepeatMasker	LTR	84538145	84538294	.	-	.	ID=LotjaGi2re1v7013100
LjG1.1_chr2	RepeatMasker	LTR	84538527	84538676	.	-	.	ID=LotjaGi2re1v7013200
LjG1.1_chr2	RepeatMasker	LTR/Gypsy	84538581	84538710	.	-	.	ID=LotjaGi2re1v7013300
LjG1.1_chr2	RepeatMasker	LTR/Gypsy	84538774	84538867	.	-	.	ID=LotjaGi2re1v7013400
LjG1.1_chr2	RepeatMasker	LTR/Copia	84538868	84538879	.	+	.	ID=LotjaGi2re1v7013500
LjG1.1_chr2	RepeatMasker	LTR	84538909	84539092	.	-	.	ID=LotjaGi2re1v7013600
LjG1.1_chr2	RepeatMasker	LTR/Gypsy	84539156	84539249	.	-	.	ID=LotjaGi2re1v7013700
LjG1.1_chr2	RepeatMasker	LTR	84539294	84539440	.	-	.	ID=LotjaGi2re1v7013800
LjG1.1_chr2	RepeatMasker	LTR	84539673	84539822	.	-	.	ID=LotjaGi2re1v7013900
LjG1.1_chr2	RepeatMasker	LTR/Gypsy	84539727	84539856	.	-	.	ID=LotjaGi2re1v7014000
LjG1.1_chr2	RepeatMasker	LTR/Gypsy	84539920	84540012	.	-	.	ID=LotjaGi2re1v7014100
LjG1.1_chr2	RepeatMasker	LTR	84540054	84540203	.	-	.	ID=LotjaGi2re1v7014200
LjG1.1_chr2	RepeatMasker	LTR/Gypsy	84540299	84540429	.	-	.	ID=LotjaGi2re1v7014300
LjG1.1_chr2	RepeatMasker	LTR/Gypsy	84540492	84540585	.	-	.	ID=LotjaGi2re1v7014400
LjG1.1_chr2	RepeatMasker	LTR	84540627	84540776	.	-	.	ID=LotjaGi2re1v7014500
LjG1.1_chr2	RepeatMasker	LTR/Gypsy	84540639	84540810	.	-	.	ID=LotjaGi2re1v7014600
LjG1.1_chr2	RepeatMasker	LTR/Gypsy	84540874	84540967	.	-	.	ID=LotjaGi2re1v7014700
LjG1.1_chr2	RepeatMasker	LTR	84541009	84541158	.	-	.	ID=LotjaGi2re1v7014800
LjG1.1_chr2	RepeatMasker	LTR/Gypsy	84541254	84541349	.	-	.	ID=LotjaGi2re1v7014900
LjG1.1_chr2	RepeatMasker	LTR/Copia	84541350	84541361	.	+	.	ID=LotjaGi2re1v7015000
LjG1.1_chr2	RepeatMasker	LTR	84541391	84541540	.	-	.	ID=LotjaGi2re1v7015100
LjG1.1_chr2	RepeatMasker	LTR/Gypsy	84541541	84541574	.	-	.	ID=LotjaGi2re1v7015200
LjG1.1_chr2	RepeatMasker	LTR/Gypsy	84541638	84541731	.	-	.	ID=LotjaGi2re1v7015300
LjG1.1_chr2	RepeatMasker	LTR	84541773	84541922	.	-	.	ID=LotjaGi2re1v7015400
LjG1.1_chr2	RepeatMasker	LTR/Gypsy	84541785	84541956	.	-	.	ID=LotjaGi2re1v7015500
LjG1.1_chr2	RepeatMasker	LTR/Gypsy	84542020	84542113	.	-	.	ID=LotjaGi2re1v7015600
LjG1.1_chr2	RepeatMasker	LTR	84542155	84542304	.	-	.	ID=LotjaGi2re1v7015700
LjG1.1_chr2	RepeatMasker	LTR	84542537	84542686	.	-	.	ID=LotjaGi2re1v7015800
LjG1.1_chr2	RepeatMasker	LTR/Gypsy	84542687	84542720	.	-	.	ID=LotjaGi2re1v7015900
LjG1.1_chr2	RepeatMasker	LTR/Gypsy	84542784	84542877	.	-	.	ID=LotjaGi2re1v7016000
LjG1.1_chr2	RepeatMasker	LTR	84542919	84543068	.	-	.	ID=LotjaGi2re1v7016100
LjG1.1_chr2	RepeatMasker	LTR	84543110	84543259	.	-	.	ID=LotjaGi2re1v7016200
LjG1.1_chr2	RepeatMasker	LTR/Gypsy	84543260	84543293	.	-	.	ID=LotjaGi2re1v7016300
LjG1.1_chr2	RepeatMasker	LTR/Gypsy	84543355	84543450	.	-	.	ID=LotjaGi2re1v7016400
LjG1.1_chr2	RepeatMasker	LTR	84543492	84543641	.	-	.	ID=LotjaGi2re1v7016500
LjG1.1_chr2	RepeatMasker	LTR	84543683	84543832	.	-	.	ID=LotjaGi2re1v7016600
LjG1.1_chr2	RepeatMasker	LTR/Gypsy	84543833	84543866	.	-	.	ID=LotjaGi2re1v7016700
LjG1.1_chr2	RepeatMasker	LTR/Copia	84543928	84544023	.	+	.	ID=LotjaGi2re1v7016800
LjG1.1_chr2	RepeatMasker	LTR	84544065	84544214	.	-	.	ID=LotjaGi2re1v7016900
LjG1.1_chr2	RepeatMasker	LTR	84544256	84544405	.	-	.	ID=LotjaGi2re1v7017000
LjG1.1_chr2	RepeatMasker	LTR/Gypsy	84544310	84544439	.	-	.	ID=LotjaGi2re1v7017100
LjG1.1_chr2	RepeatMasker	LTR/Copia	84544501	84544596	.	+	.	ID=LotjaGi2re1v7017200
LjG1.1_chr2	RepeatMasker	LTR	84544638	84544790	.	-	.	ID=LotjaGi2re1v7017300
LjG1.1_chr2	RepeatMasker	LTR	84544829	84544978	.	-	.	ID=LotjaGi2re1v7017400
LjG1.1_chr2	RepeatMasker	LTR	84545020	84545169	.	-	.	ID=LotjaGi2re1v7017500
LjG1.1_chr2	RepeatMasker	LTR	84545211	84545360	.	-	.	ID=LotjaGi2re1v7017600
LjG1.1_chr2	RepeatMasker	LTR	84545592	84545740	.	-	.	ID=LotjaGi2re1v7017700
LjG1.1_chr2	RepeatMasker	LTR/Gypsy	84545645	84545774	.	-	.	ID=LotjaGi2re1v7017800
LjG1.1_chr2	RepeatMasker	LTR/Gypsy	84545838	84545931	.	-	.	ID=LotjaGi2re1v7017900
LjG1.1_chr2	RepeatMasker	LTR/Copia	84546027	84546122	.	+	.	ID=LotjaGi2re1v7018000
LjG1.1_chr2	RepeatMasker	LTR	84546164	84546313	.	-	.	ID=LotjaGi2re1v7018100
LjG1.1_chr2	RepeatMasker	LTR	84546355	84546502	.	-	.	ID=LotjaGi2re1v7018200
LjG1.1_chr2	RepeatMasker	LTR	84546544	84546693	.	-	.	ID=LotjaGi2re1v7018300
LjG1.1_chr2	RepeatMasker	LTR	84546789	84546884	.	-	.	ID=LotjaGi2re1v7018400
LjG1.1_chr2	RepeatMasker	LTR	84546925	84547073	.	-	.	ID=LotjaGi2re1v7018500
LjG1.1_chr2	RepeatMasker	LTR	84547115	84547261	.	-	.	ID=LotjaGi2re1v7018600
LjG1.1_chr2	RepeatMasker	LTR	84547303	84547451	.	-	.	ID=LotjaGi2re1v7018700
LjG1.1_chr2	RepeatMasker	LTR/Gypsy	84547356	84547485	.	-	.	ID=LotjaGi2re1v7018800
LjG1.1_chr2	RepeatMasker	LTR/Gypsy	84547548	84547641	.	-	.	ID=LotjaGi2re1v7018900
LjG1.1_chr2	RepeatMasker	LTR	84547683	84547829	.	-	.	ID=LotjaGi2re1v7019000
LjG1.1_chr2	RepeatMasker	LTR	84547870	84548018	.	-	.	ID=LotjaGi2re1v7019100
LjG1.1_chr2	RepeatMasker	LTR	84548060	84548208	.	-	.	ID=LotjaGi2re1v7019200
LjG1.1_chr2	RepeatMasker	LTR	84548250	84548398	.	-	.	ID=LotjaGi2re1v7019300
LjG1.1_chr2	RepeatMasker	LTR	84548440	84548586	.	-	.	ID=LotjaGi2re1v7019400
LjG1.1_chr2	RepeatMasker	LTR	84548628	84548776	.	-	.	ID=LotjaGi2re1v7019500
LjG1.1_chr2	RepeatMasker	LTR	84548817	84548964	.	-	.	ID=LotjaGi2re1v7019600
LjG1.1_chr2	RepeatMasker	LTR	84549006	84549155	.	-	.	ID=LotjaGi2re1v7019700
LjG1.1_chr2	RepeatMasker	LTR	84549197	84549346	.	-	.	ID=LotjaGi2re1v7019800
LjG1.1_chr2	RepeatMasker	LTR	84549388	84549535	.	-	.	ID=LotjaGi2re1v7019900
LjG1.1_chr2	RepeatMasker	LTR	84549577	84549726	.	-	.	ID=LotjaGi2re1v7020000
LjG1.1_chr2	RepeatMasker	LTR	84549768	84549917	.	-	.	ID=LotjaGi2re1v7020100
LjG1.1_chr2	RepeatMasker	LTR	84549959	84550107	.	-	.	ID=LotjaGi2re1v7020200
LjG1.1_chr2	RepeatMasker	LTR/Gypsy	84550012	84550141	.	-	.	ID=LotjaGi2re1v7020300
LjG1.1_chr2	RepeatMasker	LTR/Gypsy	84550204	84550297	.	-	.	ID=LotjaGi2re1v7020400
LjG1.1_chr2	RepeatMasker	LTR	84550339	84550488	.	-	.	ID=LotjaGi2re1v7020500
LjG1.1_chr2	RepeatMasker	LTR/Gypsy	84550583	84550684	.	-	.	ID=LotjaGi2re1v7020600
LjG1.1_chr2	RepeatMasker	LTR	84550718	84550867	.	-	.	ID=LotjaGi2re1v7020700
LjG1.1_chr2	RepeatMasker	LTR/Gypsy	84550868	84550901	.	-	.	ID=LotjaGi2re1v7020800
LjG1.1_chr2	RepeatMasker	LTR/Gypsy	84550964	84551064	.	-	.	ID=LotjaGi2re1v7020900
LjG1.1_chr2	RepeatMasker	LTR	84551099	84551248	.	-	.	ID=LotjaGi2re1v7021000
LjG1.1_chr2	RepeatMasker	LTR	84551459	84551608	.	-	.	ID=LotjaGi2re1v7021100
LjG1.1_chr2	RepeatMasker	LTR/Gypsy	84551609	84551642	.	-	.	ID=LotjaGi2re1v7021200
LjG1.1_chr2	RepeatMasker	LTR/Gypsy	84551706	84551805	.	-	.	ID=LotjaGi2re1v7021300
LjG1.1_chr2	RepeatMasker	LTR	84551840	84551989	.	-	.	ID=LotjaGi2re1v7021400
LjG1.1_chr2	RepeatMasker	LTR/Gypsy	84552085	84552214	.	-	.	ID=LotjaGi2re1v7021500
LjG1.1_chr2	RepeatMasker	LTR	84552222	84552405	.	-	.	ID=LotjaGi2re1v7021600
LjG1.1_chr2	RepeatMasker	LTR/Gypsy	84552469	84552567	.	-	.	ID=LotjaGi2re1v7021700
LjG1.1_chr2	RepeatMasker	LTR	84552602	84552751	.	-	.	ID=LotjaGi2re1v7021800
LjG1.1_chr2	RepeatMasker	LTR	84552984	84553133	.	-	.	ID=LotjaGi2re1v7021900
LjG1.1_chr2	RepeatMasker	LTR/Gypsy	84553134	84553167	.	-	.	ID=LotjaGi2re1v7022000
LjG1.1_chr2	RepeatMasker	LTR/Gypsy	84553231	84553358	.	-	.	ID=LotjaGi2re1v7022100
LjG1.1_chr2	RepeatMasker	LTR	84553366	84553515	.	-	.	ID=LotjaGi2re1v7022200
LjG1.1_chr2	RepeatMasker	LTR	84553559	84553702	.	-	.	ID=LotjaGi2re1v7022300
LjG1.1_chr2	RepeatMasker	LTR	84553743	84553897	.	-	.	ID=LotjaGi2re1v7022400
LjG1.1_chr2	RepeatMasker	LTR	84554123	84554272	.	-	.	ID=LotjaGi2re1v7022500
LjG1.1_chr2	RepeatMasker	LTR/Gypsy	84554273	84554306	.	-	.	ID=LotjaGi2re1v7022600
LjG1.1_chr2	RepeatMasker	LTR/Gypsy	84554370	84554469	.	-	.	ID=LotjaGi2re1v7022700
LjG1.1_chr2	RepeatMasker	LTR	84554504	84554653	.	-	.	ID=LotjaGi2re1v7022800
LjG1.1_chr2	RepeatMasker	LTR/Copia	84554695	84554851	.	+	.	ID=LotjaGi2re1v7022900
LjG1.1_chr2	RepeatMasker	LTR/Gypsy	84554942	84555042	.	-	.	ID=LotjaGi2re1v7023000
LjG1.1_chr2	RepeatMasker	LTR	84555077	84555226	.	-	.	ID=LotjaGi2re1v7023100
LjG1.1_chr2	RepeatMasker	LTR/Gypsy	84555322	84555425	.	-	.	ID=LotjaGi2re1v7023200
LjG1.1_chr2	RepeatMasker	LTR/Copia	84555460	84555616	.	+	.	ID=LotjaGi2re1v7023300
LjG1.1_chr2	RepeatMasker	LTR	84555705	84555800	.	-	.	ID=LotjaGi2re1v7023400
LjG1.1_chr2	RepeatMasker	LTR/Gypsy	84555801	84555834	.	-	.	ID=LotjaGi2re1v7023500
LjG1.1_chr2	RepeatMasker	LTR	84555842	84555991	.	-	.	ID=LotjaGi2re1v7023600
LjG1.1_chr2	RepeatMasker	LTR	84556087	84556182	.	-	.	ID=LotjaGi2re1v7023700
LjG1.1_chr2	RepeatMasker	LTR/Gypsy	84556183	84556216	.	-	.	ID=LotjaGi2re1v7023800
LjG1.1_chr2	RepeatMasker	LTR	84556224	84556380	.	-	.	ID=LotjaGi2re1v7023900
LjG1.1_chr2	RepeatMasker	LTR	84556469	84556563	.	-	.	ID=LotjaGi2re1v7024000
LjG1.1_chr2	RepeatMasker	LTR/Gypsy	84556564	84556597	.	-	.	ID=LotjaGi2re1v7024100
LjG1.1_chr2	RepeatMasker	LTR	84556605	84556754	.	-	.	ID=LotjaGi2re1v7024200
LjG1.1_chr2	RepeatMasker	LTR	84556796	84556952	.	-	.	ID=LotjaGi2re1v7024300
LjG1.1_chr2	RepeatMasker	LTR/Gypsy	84556850	84556952	.	-	.	ID=LotjaGi2re1v7024400
LjG1.1_chr2	RepeatMasker	LTR/Gypsy	84557041	84557143	.	-	.	ID=LotjaGi2re1v7024500
LjG1.1_chr2	RepeatMasker	LTR/Gypsy	84557232	84557334	.	-	.	ID=LotjaGi2re1v7024600
LjG1.1_chr2	RepeatMasker	LTR/Gypsy	84557423	84557525	.	-	.	ID=LotjaGi2re1v7024700
LjG1.1_chr2	RepeatMasker	LTR	84557567	84557708	.	-	.	ID=LotjaGi2re1v7024800
LjG1.1_chr2	RepeatMasker	LTR	84557804	84557899	.	-	.	ID=LotjaGi2re1v7024900
LjG1.1_chr2	RepeatMasker	LTR	84557995	84558090	.	-	.	ID=LotjaGi2re1v7025000
LjG1.1_chr2	RepeatMasker	LTR/Gypsy	84558091	84558124	.	-	.	ID=LotjaGi2re1v7025100
LjG1.1_chr2	RepeatMasker	LTR	84558132	84558288	.	-	.	ID=LotjaGi2re1v7025200
LjG1.1_chr2	RepeatMasker	LTR	84558377	84558472	.	-	.	ID=LotjaGi2re1v7025300
LjG1.1_chr2	RepeatMasker	LTR/Gypsy	84558473	84558506	.	-	.	ID=LotjaGi2re1v7025400
LjG1.1_chr2	RepeatMasker	LTR	84558514	84558663	.	-	.	ID=LotjaGi2re1v7025500
LjG1.1_chr2	RepeatMasker	LTR	84558705	84558861	.	-	.	ID=LotjaGi2re1v7025600
LjG1.1_chr2	RepeatMasker	LTR/Gypsy	84558759	84558861	.	-	.	ID=LotjaGi2re1v7025700
LjG1.1_chr2	RepeatMasker	LTR/Gypsy	84558948	84559050	.	-	.	ID=LotjaGi2re1v7025800
LjG1.1_chr2	RepeatMasker	LTR/Gypsy	84559139	84559241	.	-	.	ID=LotjaGi2re1v7025900
LjG1.1_chr2	RepeatMasker	LTR/Gypsy	84559330	84559431	.	-	.	ID=LotjaGi2re1v7026000
LjG1.1_chr2	RepeatMasker	LTR	84559474	84559614	.	-	.	ID=LotjaGi2re1v7026100
LjG1.1_chr2	RepeatMasker	LTR	84559708	84559802	.	-	.	ID=LotjaGi2re1v7026200
LjG1.1_chr2	RepeatMasker	LTR/Gypsy	84559803	84559836	.	-	.	ID=LotjaGi2re1v7026300
LjG1.1_chr2	RepeatMasker	LTR	84559844	84559993	.	-	.	ID=LotjaGi2re1v7026400
LjG1.1_chr2	RepeatMasker	LTR	84560089	84560184	.	-	.	ID=LotjaGi2re1v7026500
LjG1.1_chr2	RepeatMasker	LTR/Gypsy	84560185	84560218	.	-	.	ID=LotjaGi2re1v7026600
LjG1.1_chr2	RepeatMasker	LTR	84560226	84560382	.	-	.	ID=LotjaGi2re1v7026700
LjG1.1_chr2	RepeatMasker	LTR/Gypsy	84560471	84560573	.	-	.	ID=LotjaGi2re1v7026800
LjG1.1_chr2	RepeatMasker	LTR	84560616	84560757	.	-	.	ID=LotjaGi2re1v7026900
LjG1.1_chr2	RepeatMasker	LTR	84560853	84560948	.	-	.	ID=LotjaGi2re1v7027000
LjG1.1_chr2	RepeatMasker	LTR/Gypsy	84560949	84560982	.	-	.	ID=LotjaGi2re1v7027100
LjG1.1_chr2	RepeatMasker	LTR	84560990	84561139	.	-	.	ID=LotjaGi2re1v7027200
LjG1.1_chr2	RepeatMasker	LTR	84561235	84561330	.	-	.	ID=LotjaGi2re1v7027300
LjG1.1_chr2	RepeatMasker	LTR/Gypsy	84561331	84561364	.	-	.	ID=LotjaGi2re1v7027400
LjG1.1_chr2	RepeatMasker	LTR	84561372	84561521	.	-	.	ID=LotjaGi2re1v7027500
LjG1.1_chr2	RepeatMasker	LTR	84561616	84561711	.	-	.	ID=LotjaGi2re1v7027600
LjG1.1_chr2	RepeatMasker	LTR/Gypsy	84561807	84561908	.	-	.	ID=LotjaGi2re1v7027700
LjG1.1_chr2	RepeatMasker	LTR	84561943	84562086	.	-	.	ID=LotjaGi2re1v7027800
LjG1.1_chr2	RepeatMasker	LTR	84562187	84562282	.	-	.	ID=LotjaGi2re1v7027900
LjG1.1_chr2	RepeatMasker	LTR/Gypsy	84562283	84562316	.	-	.	ID=LotjaGi2re1v7028000
LjG1.1_chr2	RepeatMasker	LTR	84562324	84562473	.	-	.	ID=LotjaGi2re1v7028100
LjG1.1_chr2	RepeatMasker	LTR/Gypsy	84562567	84562668	.	-	.	ID=LotjaGi2re1v7028200
LjG1.1_chr2	RepeatMasker	LTR/Gypsy	84562755	84562857	.	-	.	ID=LotjaGi2re1v7028300
LjG1.1_chr2	RepeatMasker	LTR/Gypsy	84562946	84563048	.	-	.	ID=LotjaGi2re1v7028400
LjG1.1_chr2	RepeatMasker	LTR/Gypsy	84563137	84563239	.	-	.	ID=LotjaGi2re1v7028500
LjG1.1_chr2	RepeatMasker	LTR	84563282	84563423	.	-	.	ID=LotjaGi2re1v7028600
LjG1.1_chr2	RepeatMasker	LTR	84563519	84563614	.	-	.	ID=LotjaGi2re1v7028700
LjG1.1_chr2	RepeatMasker	LTR/Gypsy	84563615	84563648	.	-	.	ID=LotjaGi2re1v7028800
LjG1.1_chr2	RepeatMasker	LTR	84563656	84563805	.	-	.	ID=LotjaGi2re1v7028900
LjG1.1_chr2	RepeatMasker	LTR	84563901	84563996	.	-	.	ID=LotjaGi2re1v7029000
LjG1.1_chr2	RepeatMasker	LTR/Gypsy	84563997	84564030	.	-	.	ID=LotjaGi2re1v7029100
LjG1.1_chr2	RepeatMasker	LTR	84564038	84564194	.	-	.	ID=LotjaGi2re1v7029200
LjG1.1_chr2	RepeatMasker	LTR/Gypsy	84564283	84564383	.	-	.	ID=LotjaGi2re1v7029300
LjG1.1_chr2	RepeatMasker	LTR	84564426	84564571	.	-	.	ID=LotjaGi2re1v7029400
LjG1.1_chr2	RepeatMasker	LTR	84564606	84564754	.	-	.	ID=LotjaGi2re1v7029500
LjG1.1_chr2	RepeatMasker	LTR/Gypsy	84564659	84564788	.	-	.	ID=LotjaGi2re1v7029600
LjG1.1_chr2	RepeatMasker	LTR	84564849	84564944	.	-	.	ID=LotjaGi2re1v7029700
LjG1.1_chr2	RepeatMasker	LTR	84565040	84565135	.	-	.	ID=LotjaGi2re1v7029800
LjG1.1_chr2	RepeatMasker	LTR/Gypsy	84565136	84565169	.	-	.	ID=LotjaGi2re1v7029900
LjG1.1_chr2	RepeatMasker	LTR	84565177	84565326	.	-	.	ID=LotjaGi2re1v7030000
LjG1.1_chr2	RepeatMasker	LTR	84565422	84565516	.	-	.	ID=LotjaGi2re1v7030100
LjG1.1_chr2	RepeatMasker	LTR	84565558	84565706	.	-	.	ID=LotjaGi2re1v7030200
LjG1.1_chr2	RepeatMasker	LTR	84565800	84565894	.	-	.	ID=LotjaGi2re1v7030300
LjG1.1_chr2	RepeatMasker	LTR/Gypsy	84565990	84566091	.	-	.	ID=LotjaGi2re1v7030400
LjG1.1_chr2	RepeatMasker	LTR/Gypsy	84566180	84566281	.	-	.	ID=LotjaGi2re1v7030500
LjG1.1_chr2	RepeatMasker	LTR	84566316	84566471	.	-	.	ID=LotjaGi2re1v7030600
LjG1.1_chr2	RepeatMasker	LTR	84566560	84566655	.	-	.	ID=LotjaGi2re1v7030700
LjG1.1_chr2	RepeatMasker	LTR/Gypsy	84566656	84566689	.	-	.	ID=LotjaGi2re1v7030800
LjG1.1_chr2	RepeatMasker	LTR	84566697	84566846	.	-	.	ID=LotjaGi2re1v7030900
LjG1.1_chr2	RepeatMasker	LTR	84566942	84567036	.	-	.	ID=LotjaGi2re1v7031000
LjG1.1_chr2	RepeatMasker	LTR	84567132	84567227	.	-	.	ID=LotjaGi2re1v7031100
LjG1.1_chr2	RepeatMasker	LTR/Copia	84567323	84567425	.	+	.	ID=LotjaGi2re1v7031200
LjG1.1_chr2	RepeatMasker	LTR/Gypsy	84567514	84567616	.	-	.	ID=LotjaGi2re1v7031300
LjG1.1_chr2	RepeatMasker	LTR	84567705	84567800	.	-	.	ID=LotjaGi2re1v7031400
LjG1.1_chr2	RepeatMasker	LTR	84567896	84567991	.	-	.	ID=LotjaGi2re1v7031500
LjG1.1_chr2	RepeatMasker	LTR	84568033	84568189	.	-	.	ID=LotjaGi2re1v7031600
LjG1.1_chr2	RepeatMasker	LTR	84568278	84568373	.	-	.	ID=LotjaGi2re1v7031700
LjG1.1_chr2	RepeatMasker	LTR/Gypsy	84568374	84568407	.	-	.	ID=LotjaGi2re1v7031800
LjG1.1_chr2	RepeatMasker	LTR	84568415	84568564	.	-	.	ID=LotjaGi2re1v7031900
LjG1.1_chr2	RepeatMasker	LTR/Gypsy	84568469	84568571	.	-	.	ID=LotjaGi2re1v7032000
LjG1.1_chr2	RepeatMasker	LTR	84568660	84568755	.	-	.	ID=LotjaGi2re1v7032100
LjG1.1_chr2	RepeatMasker	LTR/Gypsy	84568756	84568789	.	-	.	ID=LotjaGi2re1v7032200
LjG1.1_chr2	RepeatMasker	LTR	84568797	84568946	.	-	.	ID=LotjaGi2re1v7032300
LjG1.1_chr2	RepeatMasker	LTR/Gypsy	84568947	84568980	.	-	.	ID=LotjaGi2re1v7032400
LjG1.1_chr2	RepeatMasker	LTR	84568988	84569144	.	-	.	ID=LotjaGi2re1v7032500
LjG1.1_chr2	RepeatMasker	LTR	84569179	84569328	.	-	.	ID=LotjaGi2re1v7032600
LjG1.1_chr2	RepeatMasker	LTR/Gypsy	84569329	84569366	.	-	.	ID=LotjaGi2re1v7032700
LjG1.1_chr2	RepeatMasker	LTR/Gypsy	84569424	84569527	.	-	.	ID=LotjaGi2re1v7032800
LjG1.1_chr2	RepeatMasker	LTR/Gypsy	84569616	84569718	.	-	.	ID=LotjaGi2re1v7032900
LjG1.1_chr2	RepeatMasker	LTR	84569753	84569905	.	-	.	ID=LotjaGi2re1v7033000
LjG1.1_chr2	RepeatMasker	LTR	84570001	84570096	.	-	.	ID=LotjaGi2re1v7033100
LjG1.1_chr2	RepeatMasker	LTR/Gypsy	84570097	84570130	.	-	.	ID=LotjaGi2re1v7033200
LjG1.1_chr2	RepeatMasker	LTR	84570138	84570287	.	-	.	ID=LotjaGi2re1v7033300
LjG1.1_chr2	RepeatMasker	LTR/Copia	84570329	84570485	.	+	.	ID=LotjaGi2re1v7033400
LjG1.1_chr2	RepeatMasker	LTR/Copia	84570520	84570676	.	+	.	ID=LotjaGi2re1v7033500
LjG1.1_chr2	RepeatMasker	LTR	84570711	84570860	.	-	.	ID=LotjaGi2re1v7033600
LjG1.1_chr2	RepeatMasker	LTR/Gypsy	84570861	84570898	.	-	.	ID=LotjaGi2re1v7033700
LjG1.1_chr2	RepeatMasker	LTR/Gypsy	84570956	84571059	.	-	.	ID=LotjaGi2re1v7033800
LjG1.1_chr2	RepeatMasker	LTR	84571094	84571243	.	-	.	ID=LotjaGi2re1v7033900
LjG1.1_chr2	RepeatMasker	LTR	84571285	84571434	.	-	.	ID=LotjaGi2re1v7034000
LjG1.1_chr2	RepeatMasker	LTR	84571470	84571625	.	-	.	ID=LotjaGi2re1v7034100
LjG1.1_chr2	RepeatMasker	LTR/Gypsy	84571530	84571659	.	-	.	ID=LotjaGi2re1v7034200
LjG1.1_chr2	RepeatMasker	LTR	84571667	84571824	.	-	.	ID=LotjaGi2re1v7034300
LjG1.1_chr2	RepeatMasker	LTR/Copia	84571859	84571916	.	+	.	ID=LotjaGi2re1v7034400
LjG1.1_chr2	RepeatMasker	LTR/Gypsy	84571917	84572015	.	-	.	ID=LotjaGi2re1v7034500
LjG1.1_chr2	RepeatMasker	LTR	84572104	84572199	.	-	.	ID=LotjaGi2re1v7034600
LjG1.1_chr2	RepeatMasker	LTR/Gypsy	84572200	84572233	.	-	.	ID=LotjaGi2re1v7034700
LjG1.1_chr2	RepeatMasker	LTR	84572241	84572390	.	-	.	ID=LotjaGi2re1v7034800
LjG1.1_chr2	RepeatMasker	LTR	84572432	84572581	.	-	.	ID=LotjaGi2re1v7034900
LjG1.1_chr2	RepeatMasker	LTR/Gypsy	84572677	84572779	.	-	.	ID=LotjaGi2re1v7035000
LjG1.1_chr2	RepeatMasker	LTR/Gypsy	84572868	84572970	.	-	.	ID=LotjaGi2re1v7035100
LjG1.1_chr2	RepeatMasker	LTR/Gypsy	84573059	84573161	.	-	.	ID=LotjaGi2re1v7035200
LjG1.1_chr2	RepeatMasker	LTR	84573196	84573352	.	-	.	ID=LotjaGi2re1v7035300
LjG1.1_chr2	RepeatMasker	LTR	84573387	84573484	.	-	.	ID=LotjaGi2re1v7035400
LjG1.1_chr2	RepeatMasker	LTR	84573496	84583990	.	-	.	ID=LotjaGi2re1v7035500
LjG1.1_chr2	RepeatMasker	LTR/Gypsy	84584132	84584235	.	-	.	ID=LotjaGi2re1v7035600
LjG1.1_chr2	RepeatMasker	LTR/Copia	84584270	84584327	.	+	.	ID=LotjaGi2re1v7035700
LjG1.1_chr2	RepeatMasker	LTR/Gypsy	84584328	84584426	.	-	.	ID=LotjaGi2re1v7035800
LjG1.1_chr2	RepeatMasker	LTR	84584515	84584610	.	-	.	ID=LotjaGi2re1v7035900
LjG1.1_chr2	RepeatMasker	LTR	84584652	84584801	.	-	.	ID=LotjaGi2re1v7036000
LjG1.1_chr2	RepeatMasker	LTR	84584843	84584992	.	-	.	ID=LotjaGi2re1v7036100
LjG1.1_chr2	RepeatMasker	LTR/Gypsy	84585088	84585183	.	-	.	ID=LotjaGi2re1v7036200
LjG1.1_chr2	RepeatMasker	LTR/Gypsy	84585279	84585381	.	-	.	ID=LotjaGi2re1v7036300
LjG1.1_chr2	RepeatMasker	LTR/Gypsy	84585470	84585572	.	-	.	ID=LotjaGi2re1v7036400
LjG1.1_chr2	RepeatMasker	LTR/Gypsy	84585661	84585763	.	-	.	ID=LotjaGi2re1v7036500
LjG1.1_chr2	RepeatMasker	LTR	84585798	84585954	.	-	.	ID=LotjaGi2re1v7036600
LjG1.1_chr2	RepeatMasker	LTR	84585989	84586138	.	-	.	ID=LotjaGi2re1v7036700
LjG1.1_chr2	RepeatMasker	LTR/Gypsy	84586139	84586176	.	-	.	ID=LotjaGi2re1v7036800
LjG1.1_chr2	RepeatMasker	LTR	84586234	84586330	.	-	.	ID=LotjaGi2re1v7036900
LjG1.1_chr2	RepeatMasker	LTR/Gypsy	84586331	84586364	.	-	.	ID=LotjaGi2re1v7037000
LjG1.1_chr2	RepeatMasker	LTR	84586372	84586523	.	-	.	ID=LotjaGi2re1v7037100
LjG1.1_chr2	RepeatMasker	LTR/Copia	84586619	84586721	.	+	.	ID=LotjaGi2re1v7037200
LjG1.1_chr2	RepeatMasker	LTR	84586756	84586906	.	-	.	ID=LotjaGi2re1v7037300
LjG1.1_chr2	RepeatMasker	LTR	84586948	84587097	.	-	.	ID=LotjaGi2re1v7037400
LjG1.1_chr2	RepeatMasker	LTR	84587139	84587288	.	-	.	ID=LotjaGi2re1v7037500
LjG1.1_chr2	RepeatMasker	LTR/Gypsy	84587289	84587326	.	-	.	ID=LotjaGi2re1v7037600
LjG1.1_chr2	RepeatMasker	LTR/Gypsy	84587384	84587487	.	-	.	ID=LotjaGi2re1v7037700
LjG1.1_chr2	RepeatMasker	LTR	84587522	84587673	.	-	.	ID=LotjaGi2re1v7037800
LjG1.1_chr2	RepeatMasker	LTR	84587715	84587864	.	-	.	ID=LotjaGi2re1v7037900
LjG1.1_chr2	RepeatMasker	LTR/Gypsy	84587865	84587902	.	-	.	ID=LotjaGi2re1v7038000
LjG1.1_chr2	RepeatMasker	LTR	84587906	84588056	.	-	.	ID=LotjaGi2re1v7038100
LjG1.1_chr2	RepeatMasker	LTR	84588098	84588247	.	-	.	ID=LotjaGi2re1v7038200
LjG1.1_chr2	RepeatMasker	LTR	84588343	84588438	.	-	.	ID=LotjaGi2re1v7038300
LjG1.1_chr2	RepeatMasker	LTR/Gypsy	84588439	84588472	.	-	.	ID=LotjaGi2re1v7038400
LjG1.1_chr2	RepeatMasker	LTR	84588480	84588629	.	-	.	ID=LotjaGi2re1v7038500
LjG1.1_chr2	RepeatMasker	LTR/Gypsy	84588725	84588827	.	-	.	ID=LotjaGi2re1v7038600
LjG1.1_chr2	RepeatMasker	LTR	84588916	84589011	.	-	.	ID=LotjaGi2re1v7038700
LjG1.1_chr2	RepeatMasker	LTR/Gypsy	84589107	84589209	.	-	.	ID=LotjaGi2re1v7038800
LjG1.1_chr2	RepeatMasker	LTR	84589244	84589394	.	-	.	ID=LotjaGi2re1v7038900
LjG1.1_chr2	RepeatMasker	LTR	84589436	84589585	.	-	.	ID=LotjaGi2re1v7039000
LjG1.1_chr2	RepeatMasker	LTR	84589627	84589776	.	-	.	ID=LotjaGi2re1v7039100
LjG1.1_chr2	RepeatMasker	LTR/Gypsy	84589777	84589814	.	-	.	ID=LotjaGi2re1v7039200
LjG1.1_chr2	RepeatMasker	LTR/Gypsy	84589872	84589975	.	-	.	ID=LotjaGi2re1v7039300
LjG1.1_chr2	RepeatMasker	LTR	84590010	84590161	.	-	.	ID=LotjaGi2re1v7039400
LjG1.1_chr2	RepeatMasker	LTR	84590203	84590352	.	-	.	ID=LotjaGi2re1v7039500
LjG1.1_chr2	RepeatMasker	LTR/Gypsy	84590353	84590390	.	-	.	ID=LotjaGi2re1v7039600
LjG1.1_chr2	RepeatMasker	LTR	84590394	84590544	.	-	.	ID=LotjaGi2re1v7039700
LjG1.1_chr2	RepeatMasker	LTR	84590586	84590735	.	-	.	ID=LotjaGi2re1v7039800
LjG1.1_chr2	RepeatMasker	LTR	84590831	84590926	.	-	.	ID=LotjaGi2re1v7039900
LjG1.1_chr2	RepeatMasker	LTR/Gypsy	84590927	84590960	.	-	.	ID=LotjaGi2re1v7040000
LjG1.1_chr2	RepeatMasker	LTR/Copia	84590968	84591124	.	+	.	ID=LotjaGi2re1v7040100
LjG1.1_chr2	RepeatMasker	LTR/Gypsy	84591213	84591315	.	-	.	ID=LotjaGi2re1v7040200
LjG1.1_chr2	RepeatMasker	LTR	84591404	84591499	.	-	.	ID=LotjaGi2re1v7040300
LjG1.1_chr2	RepeatMasker	LTR/Gypsy	84591595	84591697	.	-	.	ID=LotjaGi2re1v7040400
LjG1.1_chr2	RepeatMasker	LTR	84591732	84591882	.	-	.	ID=LotjaGi2re1v7040500
LjG1.1_chr2	RepeatMasker	LTR	84591924	84592073	.	-	.	ID=LotjaGi2re1v7040600
LjG1.1_chr2	RepeatMasker	LTR	84592115	84592264	.	-	.	ID=LotjaGi2re1v7040700
LjG1.1_chr2	RepeatMasker	LTR/Gypsy	84592265	84592302	.	-	.	ID=LotjaGi2re1v7040800
LjG1.1_chr2	RepeatMasker	LTR/Gypsy	84592360	84592463	.	-	.	ID=LotjaGi2re1v7040900
LjG1.1_chr2	RepeatMasker	LTR	84592498	84592649	.	-	.	ID=LotjaGi2re1v7041000
LjG1.1_chr2	RepeatMasker	LTR	84592691	84592839	.	-	.	ID=LotjaGi2re1v7041100
LjG1.1_chr2	RepeatMasker	LTR/Gypsy	84592744	84592877	.	-	.	ID=LotjaGi2re1v7041200
LjG1.1_chr2	RepeatMasker	LTR	84592881	84593031	.	-	.	ID=LotjaGi2re1v7041300
LjG1.1_chr2	RepeatMasker	LTR	84593073	84593222	.	-	.	ID=LotjaGi2re1v7041400
LjG1.1_chr2	RepeatMasker	LTR	84593318	84593413	.	-	.	ID=LotjaGi2re1v7041500
LjG1.1_chr2	RepeatMasker	LTR/Gypsy	84593414	84593447	.	-	.	ID=LotjaGi2re1v7041600
LjG1.1_chr2	RepeatMasker	LTR	84593455	84593634	.	-	.	ID=LotjaGi2re1v7041700
LjG1.1_chr2	RepeatMasker	LTR	84593695	84593788	.	-	.	ID=LotjaGi2re1v7041800
LjG1.1_chr2	RepeatMasker	LTR	84593830	84593984	.	-	.	ID=LotjaGi2re1v7041900
LjG1.1_chr2	RepeatMasker	LTR	84594018	84594168	.	-	.	ID=LotjaGi2re1v7042000
LjG1.1_chr2	RepeatMasker	LTR	84594413	84594564	.	-	.	ID=LotjaGi2re1v7042100
LjG1.1_chr2	RepeatMasker	LTR	84594606	84594755	.	-	.	ID=LotjaGi2re1v7042200
LjG1.1_chr2	RepeatMasker	LTR/Gypsy	84594851	84594951	.	-	.	ID=LotjaGi2re1v7042300
LjG1.1_chr2	RepeatMasker	LTR	84594986	84595133	.	-	.	ID=LotjaGi2re1v7042400
LjG1.1_chr2	RepeatMasker	LTR/Gypsy	84595228	84595330	.	-	.	ID=LotjaGi2re1v7042500
LjG1.1_chr2	RepeatMasker	LTR	84595417	84595511	.	-	.	ID=LotjaGi2re1v7042600
LjG1.1_chr2	RepeatMasker	LTR/Gypsy	84595607	84595709	.	-	.	ID=LotjaGi2re1v7042700
LjG1.1_chr2	RepeatMasker	LTR	84595744	84595894	.	-	.	ID=LotjaGi2re1v7042800
LjG1.1_chr2	RepeatMasker	LTR	84595936	84596085	.	-	.	ID=LotjaGi2re1v7042900
LjG1.1_chr2	RepeatMasker	LTR	84596127	84596276	.	-	.	ID=LotjaGi2re1v7043000
LjG1.1_chr2	RepeatMasker	LTR/Gypsy	84596277	84596314	.	-	.	ID=LotjaGi2re1v7043100
LjG1.1_chr2	RepeatMasker	LTR/Gypsy	84596372	84596475	.	-	.	ID=LotjaGi2re1v7043200
LjG1.1_chr2	RepeatMasker	LTR	84596510	84596659	.	-	.	ID=LotjaGi2re1v7043300
LjG1.1_chr2	RepeatMasker	LTR	84596701	84596850	.	-	.	ID=LotjaGi2re1v7043400
LjG1.1_chr2	RepeatMasker	LTR/Gypsy	84596851	84596887	.	-	.	ID=LotjaGi2re1v7043500
LjG1.1_chr2	RepeatMasker	LTR	84596891	84597041	.	-	.	ID=LotjaGi2re1v7043600
LjG1.1_chr2	RepeatMasker	LTR	84597081	84597229	.	-	.	ID=LotjaGi2re1v7043700
LjG1.1_chr2	RepeatMasker	LTR/Gypsy	84597325	84597426	.	-	.	ID=LotjaGi2re1v7043800
LjG1.1_chr2	RepeatMasker	LTR	84597461	84597609	.	-	.	ID=LotjaGi2re1v7043900
LjG1.1_chr2	RepeatMasker	LTR/Gypsy	84597705	84597807	.	-	.	ID=LotjaGi2re1v7044000
LjG1.1_chr2	RepeatMasker	LTR	84597896	84597990	.	-	.	ID=LotjaGi2re1v7044100
LjG1.1_chr2	RepeatMasker	LTR/Gypsy	84598086	84598188	.	-	.	ID=LotjaGi2re1v7044200
LjG1.1_chr2	RepeatMasker	LTR	84598223	84598380	.	-	.	ID=LotjaGi2re1v7044300
LjG1.1_chr2	RepeatMasker	LTR	84598411	84598557	.	-	.	ID=LotjaGi2re1v7044400
LjG1.1_chr2	RepeatMasker	LTR	84598599	84598748	.	-	.	ID=LotjaGi2re1v7044500
LjG1.1_chr2	RepeatMasker	LTR/Gypsy	84598749	84598786	.	-	.	ID=LotjaGi2re1v7044600
LjG1.1_chr2	RepeatMasker	LTR/Gypsy	84598844	84598947	.	-	.	ID=LotjaGi2re1v7044700
LjG1.1_chr2	RepeatMasker	LTR	84598982	84599132	.	-	.	ID=LotjaGi2re1v7044800
LjG1.1_chr2	RepeatMasker	LTR	84599174	84599323	.	-	.	ID=LotjaGi2re1v7044900
LjG1.1_chr2	RepeatMasker	LTR/Gypsy	84599324	84599361	.	-	.	ID=LotjaGi2re1v7045000
LjG1.1_chr2	RepeatMasker	LTR	84599365	84599515	.	-	.	ID=LotjaGi2re1v7045100
LjG1.1_chr2	RepeatMasker	LTR	84599557	84599705	.	-	.	ID=LotjaGi2re1v7045200
LjG1.1_chr2	RepeatMasker	LTR	84599801	84599895	.	-	.	ID=LotjaGi2re1v7045300
LjG1.1_chr2	RepeatMasker	LTR/Gypsy	84599896	84599929	.	-	.	ID=LotjaGi2re1v7045400
LjG1.1_chr2	RepeatMasker	LTR	84599937	84600092	.	-	.	ID=LotjaGi2re1v7045500
LjG1.1_chr2	RepeatMasker	LTR	84600127	84600277	.	-	.	ID=LotjaGi2re1v7045600
LjG1.1_chr2	RepeatMasker	LTR	84600319	84600467	.	-	.	ID=LotjaGi2re1v7045700
LjG1.1_chr2	RepeatMasker	LTR/Gypsy	84600468	84600505	.	-	.	ID=LotjaGi2re1v7045800
LjG1.1_chr2	RepeatMasker	LTR	84600509	84600659	.	-	.	ID=LotjaGi2re1v7045900
LjG1.1_chr2	RepeatMasker	LTR	84600699	84600854	.	-	.	ID=LotjaGi2re1v7046000
LjG1.1_chr2	RepeatMasker	LTR	84600889	84601046	.	-	.	ID=LotjaGi2re1v7046100
LjG1.1_chr2	RepeatMasker	LTR/Copia	84601081	84601237	.	+	.	ID=LotjaGi2re1v7046200
LjG1.1_chr2	RepeatMasker	LTR	84601326	84601421	.	-	.	ID=LotjaGi2re1v7046300
LjG1.1_chr2	RepeatMasker	LTR	84601515	84601610	.	-	.	ID=LotjaGi2re1v7046400
LjG1.1_chr2	RepeatMasker	LTR	84601652	84601805	.	-	.	ID=LotjaGi2re1v7046500
LjG1.1_chr2	RepeatMasker	LTR/Gypsy	84601704	84601832	.	-	.	ID=LotjaGi2re1v7046600
LjG1.1_chr2	RepeatMasker	LTR	84601840	84601997	.	-	.	ID=LotjaGi2re1v7046700
LjG1.1_chr2	RepeatMasker	LTR	84602032	84602180	.	-	.	ID=LotjaGi2re1v7046800
LjG1.1_chr2	RepeatMasker	LTR	84602273	84602368	.	-	.	ID=LotjaGi2re1v7046900
LjG1.1_chr2	RepeatMasker	LTR	84602410	84602559	.	-	.	ID=LotjaGi2re1v7047000
LjG1.1_chr2	RepeatMasker	LTR/Gypsy	84602464	84602593	.	-	.	ID=LotjaGi2re1v7047100
LjG1.1_chr2	RepeatMasker	LTR	84602601	84602750	.	-	.	ID=LotjaGi2re1v7047200
LjG1.1_chr2	RepeatMasker	LTR/Gypsy	84602751	84602784	.	-	.	ID=LotjaGi2re1v7047300
LjG1.1_chr2	RepeatMasker	LTR	84602792	84602941	.	-	.	ID=LotjaGi2re1v7047400
LjG1.1_chr2	RepeatMasker	LTR/Gypsy	84602942	84602975	.	-	.	ID=LotjaGi2re1v7047500
LjG1.1_chr2	RepeatMasker	LTR	84602983	84603137	.	-	.	ID=LotjaGi2re1v7047600
LjG1.1_chr2	RepeatMasker	LTR/Copia	84603172	84603328	.	+	.	ID=LotjaGi2re1v7047700
LjG1.1_chr2	RepeatMasker	LTR	84603417	84603512	.	-	.	ID=LotjaGi2re1v7047800
LjG1.1_chr2	RepeatMasker	LTR/Gypsy	84603513	84603546	.	-	.	ID=LotjaGi2re1v7047900
LjG1.1_chr2	RepeatMasker	LTR	84603554	84603709	.	-	.	ID=LotjaGi2re1v7048000
LjG1.1_chr2	RepeatMasker	LTR	84603744	84603900	.	-	.	ID=LotjaGi2re1v7048100
LjG1.1_chr2	RepeatMasker	LTR	84603935	84604090	.	-	.	ID=LotjaGi2re1v7048200
LjG1.1_chr2	RepeatMasker	LTR	84604125	84604273	.	-	.	ID=LotjaGi2re1v7048300
LjG1.1_chr2	RepeatMasker	LTR/Gypsy	84604178	84604307	.	-	.	ID=LotjaGi2re1v7048400
LjG1.1_chr2	RepeatMasker	LTR	84604315	84604471	.	-	.	ID=LotjaGi2re1v7048500
LjG1.1_chr2	RepeatMasker	LTR	84604559	84604654	.	-	.	ID=LotjaGi2re1v7048600
LjG1.1_chr2	RepeatMasker	LTR/Gypsy	84604655	84604688	.	-	.	ID=LotjaGi2re1v7048700
LjG1.1_chr2	RepeatMasker	LTR	84604696	84604845	.	-	.	ID=LotjaGi2re1v7048800
LjG1.1_chr2	RepeatMasker	LTR	84605076	84605231	.	-	.	ID=LotjaGi2re1v7048900
LjG1.1_chr2	RepeatMasker	LTR	84605320	84605415	.	-	.	ID=LotjaGi2re1v7049000
LjG1.1_chr2	RepeatMasker	LTR/Gypsy	84605416	84605449	.	-	.	ID=LotjaGi2re1v7049100
LjG1.1_chr2	RepeatMasker	LTR	84605457	84605606	.	-	.	ID=LotjaGi2re1v7049200
LjG1.1_chr2	RepeatMasker	LTR/Copia	84605648	84605804	.	+	.	ID=LotjaGi2re1v7049300
LjG1.1_chr2	RepeatMasker	LTR	84605838	84605993	.	-	.	ID=LotjaGi2re1v7049400
LjG1.1_chr2	RepeatMasker	LTR	84606028	84606180	.	-	.	ID=LotjaGi2re1v7049500
LjG1.1_chr2	RepeatMasker	LTR/Gypsy	84606181	84606209	.	-	.	ID=LotjaGi2re1v7049600
LjG1.1_chr2	RepeatMasker	LTR/Gypsy	84606265	84606395	.	-	.	ID=LotjaGi2re1v7049700
LjG1.1_chr2	RepeatMasker	LTR/Copia	84606403	84606558	.	+	.	ID=LotjaGi2re1v7049800
LjG1.1_chr2	RepeatMasker	LTR	84606593	84606742	.	-	.	ID=LotjaGi2re1v7049900
LjG1.1_chr2	RepeatMasker	LTR/Gypsy	84606647	84606776	.	-	.	ID=LotjaGi2re1v7050000
LjG1.1_chr2	RepeatMasker	LTR	84606784	84606932	.	-	.	ID=LotjaGi2re1v7050100
LjG1.1_chr2	RepeatMasker	LTR/Gypsy	84606933	84606966	.	-	.	ID=LotjaGi2re1v7050200
LjG1.1_chr2	RepeatMasker	LTR	84606974	84607122	.	-	.	ID=LotjaGi2re1v7050300
LjG1.1_chr2	RepeatMasker	LTR/Copia	84607164	84607320	.	+	.	ID=LotjaGi2re1v7050400
LjG1.1_chr2	RepeatMasker	LTR/Gypsy	84607407	84607508	.	-	.	ID=LotjaGi2re1v7050500
LjG1.1_chr2	RepeatMasker	LTR	84607543	84607694	.	-	.	ID=LotjaGi2re1v7050600
LjG1.1_chr2	RepeatMasker	LTR/Gypsy	84607695	84607723	.	-	.	ID=LotjaGi2re1v7050700
LjG1.1_chr2	RepeatMasker	LTR/Gypsy	84607780	84607910	.	-	.	ID=LotjaGi2re1v7050800
LjG1.1_chr2	RepeatMasker	LTR/Copia	84607918	84608073	.	+	.	ID=LotjaGi2re1v7050900
LjG1.1_chr2	RepeatMasker	LTR	84608108	84608264	.	-	.	ID=LotjaGi2re1v7051000
LjG1.1_chr2	RepeatMasker	LTR	84608490	84608639	.	-	.	ID=LotjaGi2re1v7051100
LjG1.1_chr2	RepeatMasker	LTR/Gypsy	84608640	84608677	.	-	.	ID=LotjaGi2re1v7051200
LjG1.1_chr2	RepeatMasker	LTR/Gypsy	84608735	84608838	.	-	.	ID=LotjaGi2re1v7051300
LjG1.1_chr2	RepeatMasker	LTR/Copia	84608873	84609029	.	+	.	ID=LotjaGi2re1v7051400
LjG1.1_chr2	RepeatMasker	LTR	84609118	84609213	.	-	.	ID=LotjaGi2re1v7051500
LjG1.1_chr2	RepeatMasker	LTR/Gypsy	84609214	84609247	.	-	.	ID=LotjaGi2re1v7051600
LjG1.1_chr2	RepeatMasker	LTR	84609255	84609404	.	-	.	ID=LotjaGi2re1v7051700
LjG1.1_chr2	RepeatMasker	LTR/Gypsy	84609405	84609438	.	-	.	ID=LotjaGi2re1v7051800
LjG1.1_chr2	RepeatMasker	LTR	84609500	84609595	.	-	.	ID=LotjaGi2re1v7051900
LjG1.1_chr2	RepeatMasker	LTR	84609882	84609977	.	-	.	ID=LotjaGi2re1v7052000
LjG1.1_chr2	RepeatMasker	LTR/Gypsy	84609978	84610011	.	-	.	ID=LotjaGi2re1v7052100
LjG1.1_chr2	RepeatMasker	LTR	84610019	84610168	.	-	.	ID=LotjaGi2re1v7052200
LjG1.1_chr2	RepeatMasker	LTR/Gypsy	84610169	84610202	.	-	.	ID=LotjaGi2re1v7052300
LjG1.1_chr2	RepeatMasker	LTR	84610210	84610359	.	-	.	ID=LotjaGi2re1v7052400
LjG1.1_chr2	RepeatMasker	LTR/Gypsy	84610264	84610393	.	-	.	ID=LotjaGi2re1v7052500
LjG1.1_chr2	RepeatMasker	LTR	84610455	84610550	.	-	.	ID=LotjaGi2re1v7052600
LjG1.1_chr2	RepeatMasker	LTR/Copia	84610592	84610748	.	+	.	ID=LotjaGi2re1v7052700
LjG1.1_chr2	RepeatMasker	LTR	84610837	84610932	.	-	.	ID=LotjaGi2re1v7052800
LjG1.1_chr2	RepeatMasker	LTR/Gypsy	84610933	84610966	.	-	.	ID=LotjaGi2re1v7052900
LjG1.1_chr2	RepeatMasker	LTR/Gypsy	84611028	84611130	.	-	.	ID=LotjaGi2re1v7053000
LjG1.1_chr2	RepeatMasker	LTR	84611356	84611505	.	-	.	ID=LotjaGi2re1v7053100
LjG1.1_chr2	RepeatMasker	LTR	84611601	84611696	.	-	.	ID=LotjaGi2re1v7053200
LjG1.1_chr2	RepeatMasker	LTR/Copia	84611738	84611894	.	+	.	ID=LotjaGi2re1v7053300
LjG1.1_chr2	RepeatMasker	LTR/Copia	84611929	84612078	.	+	.	ID=LotjaGi2re1v7053400
LjG1.1_chr2	RepeatMasker	LTR/Gypsy	84611983	84612112	.	-	.	ID=LotjaGi2re1v7053500
LjG1.1_chr2	RepeatMasker	LTR	84612120	84612276	.	-	.	ID=LotjaGi2re1v7053600
LjG1.1_chr2	RepeatMasker	LTR	84612365	84612460	.	-	.	ID=LotjaGi2re1v7053700
LjG1.1_chr2	RepeatMasker	LTR	84612502	84612651	.	-	.	ID=LotjaGi2re1v7053800
LjG1.1_chr2	RepeatMasker	LTR/Gypsy	84612747	84612849	.	-	.	ID=LotjaGi2re1v7053900
LjG1.1_chr2	RepeatMasker	LTR	84612884	84613042	.	-	.	ID=LotjaGi2re1v7054000
LjG1.1_chr2	RepeatMasker	LTR	84613130	84613225	.	-	.	ID=LotjaGi2re1v7054100
LjG1.1_chr2	RepeatMasker	LTR	84613321	84613416	.	-	.	ID=LotjaGi2re1v7054200
LjG1.1_chr2	RepeatMasker	LTR	84613458	84613608	.	-	.	ID=LotjaGi2re1v7054300
LjG1.1_chr2	RepeatMasker	LTR	84613704	84613806	.	-	.	ID=LotjaGi2re1v7054400
LjG1.1_chr2	RepeatMasker	LTR	84613841	84613997	.	-	.	ID=LotjaGi2re1v7054500
LjG1.1_chr2	RepeatMasker	LTR	84614032	84614188	.	-	.	ID=LotjaGi2re1v7054600
LjG1.1_chr2	RepeatMasker	LTR/Gypsy	84614086	84614215	.	-	.	ID=LotjaGi2re1v7054700
LjG1.1_chr2	RepeatMasker	LTR	84614277	84614372	.	-	.	ID=LotjaGi2re1v7054800
LjG1.1_chr2	RepeatMasker	LTR/Gypsy	84614373	84614406	.	-	.	ID=LotjaGi2re1v7054900
LjG1.1_chr2	RepeatMasker	LTR	84614414	84614570	.	-	.	ID=LotjaGi2re1v7055000
LjG1.1_chr2	RepeatMasker	LTR/Gypsy	84614468	84614597	.	-	.	ID=LotjaGi2re1v7055100
LjG1.1_chr2	RepeatMasker	LTR/Gypsy	84614659	84614761	.	-	.	ID=LotjaGi2re1v7055200
LjG1.1_chr2	RepeatMasker	LTR	84614796	84614952	.	-	.	ID=LotjaGi2re1v7055300
LjG1.1_chr2	RepeatMasker	LTR	84615178	84615334	.	-	.	ID=LotjaGi2re1v7055400
LjG1.1_chr2	RepeatMasker	LTR	84615369	84615518	.	-	.	ID=LotjaGi2re1v7055500
LjG1.1_chr2	RepeatMasker	LTR/Copia	84615560	84615613	.	+	.	ID=LotjaGi2re1v7055600
LjG1.1_chr2	RepeatMasker	LTR/Gypsy	84615614	84615716	.	-	.	ID=LotjaGi2re1v7055700
LjG1.1_chr2	RepeatMasker	LTR	84615754	84615900	.	-	.	ID=LotjaGi2re1v7055800
LjG1.1_chr2	RepeatMasker	LTR	84615996	84616091	.	-	.	ID=LotjaGi2re1v7055900
LjG1.1_chr2	RepeatMasker	LTR/Copia	84616133	84616186	.	+	.	ID=LotjaGi2re1v7056000
LjG1.1_chr2	RepeatMasker	LTR/Gypsy	84616187	84616289	.	-	.	ID=LotjaGi2re1v7056100
LjG1.1_chr2	RepeatMasker	LTR	84616327	84616480	.	-	.	ID=LotjaGi2re1v7056200
LjG1.1_chr2	RepeatMasker	LTR/Gypsy	84616569	84616671	.	-	.	ID=LotjaGi2re1v7056300
LjG1.1_chr2	RepeatMasker	LTR	84616706	84616862	.	-	.	ID=LotjaGi2re1v7056400
LjG1.1_chr2	RepeatMasker	LTR	84616951	84617046	.	-	.	ID=LotjaGi2re1v7056500
LjG1.1_chr2	RepeatMasker	LTR/Gypsy	84617047	84617080	.	-	.	ID=LotjaGi2re1v7056600
LjG1.1_chr2	RepeatMasker	LTR	84617279	84617428	.	-	.	ID=LotjaGi2re1v7056700
LjG1.1_chr2	RepeatMasker	LTR/Gypsy	84617429	84617462	.	-	.	ID=LotjaGi2re1v7056800
LjG1.1_chr2	RepeatMasker	LTR	84617470	84617619	.	-	.	ID=LotjaGi2re1v7056900
LjG1.1_chr2	RepeatMasker	LTR/Gypsy	84617524	84617653	.	-	.	ID=LotjaGi2re1v7057000
LjG1.1_chr2	RepeatMasker	LTR	84617852	84618008	.	-	.	ID=LotjaGi2re1v7057100
LjG1.1_chr2	RepeatMasker	LTR	84618043	84618192	.	-	.	ID=LotjaGi2re1v7057200
LjG1.1_chr2	RepeatMasker	LTR/Gypsy	84618097	84618226	.	-	.	ID=LotjaGi2re1v7057300
LjG1.1_chr2	RepeatMasker	LTR/Copia	84618234	84618287	.	+	.	ID=LotjaGi2re1v7057400
LjG1.1_chr2	RepeatMasker	LTR/Gypsy	84618288	84618390	.	-	.	ID=LotjaGi2re1v7057500
LjG1.1_chr2	RepeatMasker	LTR	84618428	84618574	.	-	.	ID=LotjaGi2re1v7057600
LjG1.1_chr2	RepeatMasker	LTR	84618807	84618956	.	-	.	ID=LotjaGi2re1v7057700
LjG1.1_chr2	RepeatMasker	LTR	84619052	84619147	.	-	.	ID=LotjaGi2re1v7057800
LjG1.1_chr2	RepeatMasker	LTR/Gypsy	84619148	84619181	.	-	.	ID=LotjaGi2re1v7057900
LjG1.1_chr2	RepeatMasker	LTR	84619189	84619338	.	-	.	ID=LotjaGi2re1v7058000
LjG1.1_chr2	RepeatMasker	LTR/Gypsy	84619243	84619372	.	-	.	ID=LotjaGi2re1v7058100
LjG1.1_chr2	RepeatMasker	LTR	84619571	84619720	.	-	.	ID=LotjaGi2re1v7058200
LjG1.1_chr2	RepeatMasker	LTR/Gypsy	84619721	84619754	.	-	.	ID=LotjaGi2re1v7058300
LjG1.1_chr2	RepeatMasker	LTR	84619762	84619918	.	-	.	ID=LotjaGi2re1v7058400
LjG1.1_chr2	RepeatMasker	LTR	84619953	84620102	.	-	.	ID=LotjaGi2re1v7058500
LjG1.1_chr2	RepeatMasker	LTR/Copia	84620144	84620197	.	+	.	ID=LotjaGi2re1v7058600
LjG1.1_chr2	RepeatMasker	LTR/Gypsy	84620198	84620300	.	-	.	ID=LotjaGi2re1v7058700
LjG1.1_chr2	RepeatMasker	LTR	84620338	84620484	.	-	.	ID=LotjaGi2re1v7058800
LjG1.1_chr2	RepeatMasker	LTR	84620717	84620866	.	-	.	ID=LotjaGi2re1v7058900
LjG1.1_chr2	RepeatMasker	LTR	84621099	84621248	.	-	.	ID=LotjaGi2re1v7059000
LjG1.1_chr2	RepeatMasker	LTR/Gypsy	84621249	84621282	.	-	.	ID=LotjaGi2re1v7059100
LjG1.1_chr2	RepeatMasker	LTR	84621481	84621630	.	-	.	ID=LotjaGi2re1v7059200
LjG1.1_chr2	RepeatMasker	LTR/Gypsy	84621631	84621664	.	-	.	ID=LotjaGi2re1v7059300
LjG1.1_chr2	RepeatMasker	LTR	84621672	84621828	.	-	.	ID=LotjaGi2re1v7059400
LjG1.1_chr2	RepeatMasker	LTR	84621863	84622012	.	-	.	ID=LotjaGi2re1v7059500
LjG1.1_chr2	RepeatMasker	LTR/Gypsy	84622013	84622046	.	-	.	ID=LotjaGi2re1v7059600
LjG1.1_chr2	RepeatMasker	LTR	84622054	84622210	.	-	.	ID=LotjaGi2re1v7059700
LjG1.1_chr2	RepeatMasker	LTR	84622245	84622394	.	-	.	ID=LotjaGi2re1v7059800
LjG1.1_chr2	RepeatMasker	LTR/Gypsy	84622395	84622428	.	-	.	ID=LotjaGi2re1v7059900
LjG1.1_chr2	RepeatMasker	LTR	84622436	84622592	.	-	.	ID=LotjaGi2re1v7060000
LjG1.1_chr2	RepeatMasker	LTR	84622627	84622776	.	-	.	ID=LotjaGi2re1v7060100
LjG1.1_chr2	RepeatMasker	LTR/Gypsy	84622777	84622810	.	-	.	ID=LotjaGi2re1v7060200
LjG1.1_chr2	RepeatMasker	LTR	84623009	84623158	.	-	.	ID=LotjaGi2re1v7060300
LjG1.1_chr2	RepeatMasker	LTR	84623254	84623349	.	-	.	ID=LotjaGi2re1v7060400
LjG1.1_chr2	RepeatMasker	LTR	84623391	84623547	.	-	.	ID=LotjaGi2re1v7060500
LjG1.1_chr2	RepeatMasker	LTR/Copia	84623548	84623574	.	+	.	ID=LotjaGi2re1v7060600
LjG1.1_chr2	RepeatMasker	LTR	84623582	84623731	.	-	.	ID=LotjaGi2re1v7060700
LjG1.1_chr2	RepeatMasker	LTR	84623964	84624113	.	-	.	ID=LotjaGi2re1v7060800
LjG1.1_chr2	RepeatMasker	LTR	84624209	84624304	.	-	.	ID=LotjaGi2re1v7060900
LjG1.1_chr2	RepeatMasker	LTR/Gypsy	84624305	84624338	.	-	.	ID=LotjaGi2re1v7061000
LjG1.1_chr2	RepeatMasker	LTR/Gypsy	84624400	84624502	.	-	.	ID=LotjaGi2re1v7061100
LjG1.1_chr2	RepeatMasker	LTR	84624537	84624686	.	-	.	ID=LotjaGi2re1v7061200
LjG1.1_chr2	RepeatMasker	LTR/Gypsy	84624591	84624720	.	-	.	ID=LotjaGi2re1v7061300
LjG1.1_chr2	RepeatMasker	LTR	84624728	84624877	.	-	.	ID=LotjaGi2re1v7061400
LjG1.1_chr2	RepeatMasker	LTR/Gypsy	84624973	84625075	.	-	.	ID=LotjaGi2re1v7061500
LjG1.1_chr2	RepeatMasker	LTR	84625110	84625259	.	-	.	ID=LotjaGi2re1v7061600
LjG1.1_chr2	RepeatMasker	LTR/Gypsy	84625260	84625293	.	-	.	ID=LotjaGi2re1v7061700
LjG1.1_chr2	RepeatMasker	LTR	84625492	84625641	.	-	.	ID=LotjaGi2re1v7061800
LjG1.1_chr2	RepeatMasker	LTR	84625737	84625832	.	-	.	ID=LotjaGi2re1v7061900
LjG1.1_chr2	RepeatMasker	LTR	84625874	84626030	.	-	.	ID=LotjaGi2re1v7062000
LjG1.1_chr2	RepeatMasker	LTR/Copia	84626031	84626057	.	+	.	ID=LotjaGi2re1v7062100
LjG1.1_chr2	RepeatMasker	LTR	84626065	84626214	.	-	.	ID=LotjaGi2re1v7062200
LjG1.1_chr2	RepeatMasker	LTR/Gypsy	84626215	84626248	.	-	.	ID=LotjaGi2re1v7062300
LjG1.1_chr2	RepeatMasker	LTR/Copia	84626256	84626310	.	+	.	ID=LotjaGi2re1v7062400
LjG1.1_chr2	RepeatMasker	LTR/Gypsy	84626311	84626411	.	-	.	ID=LotjaGi2re1v7062500
LjG1.1_chr2	RepeatMasker	LTR	84626500	84626595	.	-	.	ID=LotjaGi2re1v7062600
LjG1.1_chr2	RepeatMasker	LTR/Gypsy	84626596	84626629	.	-	.	ID=LotjaGi2re1v7062700
LjG1.1_chr2	RepeatMasker	LTR/Copia	84626637	84626793	.	+	.	ID=LotjaGi2re1v7062800
LjG1.1_chr2	RepeatMasker	LTR	84626820	84626882	.	-	.	ID=LotjaGi2re1v7062900
LjG1.1_chr2	RepeatMasker	LTR	84627019	84627168	.	-	.	ID=LotjaGi2re1v7063000
LjG1.1_chr2	RepeatMasker	LTR/Gypsy	84627073	84627202	.	-	.	ID=LotjaGi2re1v7063100
LjG1.1_chr2	RepeatMasker	LTR/Gypsy	84627264	84627366	.	-	.	ID=LotjaGi2re1v7063200
LjG1.1_chr2	RepeatMasker	LTR	84627401	84627550	.	-	.	ID=LotjaGi2re1v7063300
LjG1.1_chr2	RepeatMasker	LTR	84627783	84627932	.	-	.	ID=LotjaGi2re1v7063400
LjG1.1_chr2	RepeatMasker	LTR/Gypsy	84627933	84627966	.	-	.	ID=LotjaGi2re1v7063500
LjG1.1_chr2	RepeatMasker	LTR	84628165	84628320	.	-	.	ID=LotjaGi2re1v7063600
LjG1.1_chr2	RepeatMasker	LTR	84628410	84628505	.	-	.	ID=LotjaGi2re1v7063700
LjG1.1_chr2	RepeatMasker	LTR	84628604	84628697	.	-	.	ID=LotjaGi2re1v7063800
LjG1.1_chr2	RepeatMasker	LTR/Gypsy	84628793	84628895	.	-	.	ID=LotjaGi2re1v7063900
LjG1.1_chr2	RepeatMasker	LTR	84628984	84629084	.	-	.	ID=LotjaGi2re1v7064000
LjG1.1_chr2	RepeatMasker	LTR/Gypsy	84629085	84629113	.	-	.	ID=LotjaGi2re1v7064100
LjG1.1_chr2	RepeatMasker	LTR	84629121	84629270	.	-	.	ID=LotjaGi2re1v7064200
LjG1.1_chr2	RepeatMasker	LTR/Gypsy	84629271	84629304	.	-	.	ID=LotjaGi2re1v7064300
LjG1.1_chr2	RepeatMasker	LTR	84629835	84629990	.	-	.	ID=LotjaGi2re1v7064400
LjG1.1_chr2	RepeatMasker	LTR/Gypsy	84630080	84630176	.	-	.	ID=LotjaGi2re1v7064500
LjG1.1_chr2	RepeatMasker	LTR	84630218	84630372	.	-	.	ID=LotjaGi2re1v7064600
LjG1.1_chr2	RepeatMasker	LTR/Gypsy	84630270	84630399	.	-	.	ID=LotjaGi2re1v7064700
LjG1.1_chr2	RepeatMasker	LTR/Copia	84630407	84630560	.	+	.	ID=LotjaGi2re1v7064800
LjG1.1_chr2	RepeatMasker	LTR	84630784	84630933	.	-	.	ID=LotjaGi2re1v7064900
LjG1.1_chr2	RepeatMasker	LTR	84631029	84631124	.	-	.	ID=LotjaGi2re1v7065000
LjG1.1_chr2	RepeatMasker	LTR/Gypsy	84631125	84631158	.	-	.	ID=LotjaGi2re1v7065100
LjG1.1_chr2	RepeatMasker	LTR/Gypsy	84631220	84631322	.	-	.	ID=LotjaGi2re1v7065200
LjG1.1_chr2	RepeatMasker	LTR	84631357	84631506	.	-	.	ID=LotjaGi2re1v7065300
LjG1.1_chr2	RepeatMasker	LTR/Gypsy	84631411	84631540	.	-	.	ID=LotjaGi2re1v7065400
LjG1.1_chr2	RepeatMasker	LTR	84631548	84631697	.	-	.	ID=LotjaGi2re1v7065500
LjG1.1_chr2	RepeatMasker	LTR/Gypsy	84631793	84631895	.	-	.	ID=LotjaGi2re1v7065600
LjG1.1_chr2	RepeatMasker	LTR	84631930	84632079	.	-	.	ID=LotjaGi2re1v7065700
LjG1.1_chr2	RepeatMasker	LTR/Gypsy	84632080	84632113	.	-	.	ID=LotjaGi2re1v7065800
LjG1.1_chr2	RepeatMasker	LTR	84632312	84632461	.	-	.	ID=LotjaGi2re1v7065900
LjG1.1_chr2	RepeatMasker	LTR	84632557	84632652	.	-	.	ID=LotjaGi2re1v7066000
LjG1.1_chr2	RepeatMasker	LTR/Gypsy	84632748	84632850	.	-	.	ID=LotjaGi2re1v7066100
LjG1.1_chr2	RepeatMasker	LTR/Copia	84632851	84632877	.	+	.	ID=LotjaGi2re1v7066200
LjG1.1_chr2	RepeatMasker	LTR	84632885	84633034	.	-	.	ID=LotjaGi2re1v7066300
LjG1.1_chr2	RepeatMasker	LTR/Gypsy	84633035	84633068	.	-	.	ID=LotjaGi2re1v7066400
LjG1.1_chr2	RepeatMasker	LTR/Copia	84633076	84633130	.	+	.	ID=LotjaGi2re1v7066500
LjG1.1_chr2	RepeatMasker	LTR/Gypsy	84633131	84633231	.	-	.	ID=LotjaGi2re1v7066600
LjG1.1_chr2	RepeatMasker	LTR	84633320	84633415	.	-	.	ID=LotjaGi2re1v7066700
LjG1.1_chr2	RepeatMasker	LTR/Gypsy	84633416	84633449	.	-	.	ID=LotjaGi2re1v7066800
LjG1.1_chr2	RepeatMasker	LTR	84633457	84633606	.	-	.	ID=LotjaGi2re1v7066900
LjG1.1_chr2	RepeatMasker	LTR	84633640	84633702	.	-	.	ID=LotjaGi2re1v7067000
LjG1.1_chr2	RepeatMasker	LTR	84633839	84633988	.	-	.	ID=LotjaGi2re1v7067100
LjG1.1_chr2	RepeatMasker	LTR/Gypsy	84633893	84634022	.	-	.	ID=LotjaGi2re1v7067200
LjG1.1_chr2	RepeatMasker	LTR	84634085	84634180	.	-	.	ID=LotjaGi2re1v7067300
LjG1.1_chr2	RepeatMasker	LTR/Gypsy	84634181	84634214	.	-	.	ID=LotjaGi2re1v7067400
LjG1.1_chr2	RepeatMasker	LTR	84634222	84634371	.	-	.	ID=LotjaGi2re1v7067500
LjG1.1_chr2	RepeatMasker	LTR	84634604	84634753	.	-	.	ID=LotjaGi2re1v7067600
LjG1.1_chr2	RepeatMasker	LTR/Gypsy	84634754	84634787	.	-	.	ID=LotjaGi2re1v7067700
LjG1.1_chr2	RepeatMasker	LTR	84634985	84635140	.	-	.	ID=LotjaGi2re1v7067800
LjG1.1_chr2	RepeatMasker	LTR	84635230	84635325	.	-	.	ID=LotjaGi2re1v7067900
LjG1.1_chr2	RepeatMasker	LTR	84635425	84635518	.	-	.	ID=LotjaGi2re1v7068000
LjG1.1_chr2	RepeatMasker	LTR	84635560	84635715	.	-	.	ID=LotjaGi2re1v7068100
LjG1.1_chr2	RepeatMasker	LTR	84635803	84635903	.	-	.	ID=LotjaGi2re1v7068200
LjG1.1_chr2	RepeatMasker	LTR/Gypsy	84635904	84635932	.	-	.	ID=LotjaGi2re1v7068300
LjG1.1_chr2	RepeatMasker	LTR	84635940	84636089	.	-	.	ID=LotjaGi2re1v7068400
LjG1.1_chr2	RepeatMasker	LTR/Gypsy	84636090	84636123	.	-	.	ID=LotjaGi2re1v7068500
LjG1.1_chr2	RepeatMasker	LTR	84636561	84636661	.	-	.	ID=LotjaGi2re1v7068600
LjG1.1_chr2	RepeatMasker	LTR/Gypsy	84636662	84636690	.	-	.	ID=LotjaGi2re1v7068700
LjG1.1_chr2	RepeatMasker	LTR	84636698	84636854	.	-	.	ID=LotjaGi2re1v7068800
LjG1.1_chr2	RepeatMasker	LTR	84636943	84637038	.	-	.	ID=LotjaGi2re1v7068900
LjG1.1_chr2	RepeatMasker	LTR/Gypsy	84637039	84637072	.	-	.	ID=LotjaGi2re1v7069000
LjG1.1_chr2	RepeatMasker	LTR	84637080	84637229	.	-	.	ID=LotjaGi2re1v7069100
LjG1.1_chr2	RepeatMasker	LTR/Gypsy	84637516	84637607	.	-	.	ID=LotjaGi2re1v7069200
LjG1.1_chr2	RepeatMasker	LTR	84637651	84637807	.	-	.	ID=LotjaGi2re1v7069300
LjG1.1_chr2	RepeatMasker	LTR/Gypsy	84637705	84637834	.	-	.	ID=LotjaGi2re1v7069400
LjG1.1_chr2	RepeatMasker	LTR	84637842	84637998	.	-	.	ID=LotjaGi2re1v7069500
LjG1.1_chr2	RepeatMasker	LTR	84638033	84638188	.	-	.	ID=LotjaGi2re1v7069600
LjG1.1_chr2	RepeatMasker	LTR/Gypsy	84638469	84638570	.	-	.	ID=LotjaGi2re1v7069700
LjG1.1_chr2	RepeatMasker	LTR	84638605	84638761	.	-	.	ID=LotjaGi2re1v7069800
LjG1.1_chr2	RepeatMasker	LTR/Gypsy	84638659	84638788	.	-	.	ID=LotjaGi2re1v7069900
LjG1.1_chr2	RepeatMasker	LTR	84638796	84638952	.	-	.	ID=LotjaGi2re1v7070000
LjG1.1_chr2	RepeatMasker	LTR	84638987	84639142	.	-	.	ID=LotjaGi2re1v7070100
LjG1.1_chr2	RepeatMasker	LTR	84639232	84639327	.	-	.	ID=LotjaGi2re1v7070200
LjG1.1_chr2	RepeatMasker	LTR	84639427	84639520	.	-	.	ID=LotjaGi2re1v7070300
LjG1.1_chr2	RepeatMasker	LTR/Gypsy	84639616	84639718	.	-	.	ID=LotjaGi2re1v7070400
LjG1.1_chr2	RepeatMasker	LTR/Gypsy	84639807	84639936	.	-	.	ID=LotjaGi2re1v7070500
LjG1.1_chr2	RepeatMasker	LTR	84639944	84640093	.	-	.	ID=LotjaGi2re1v7070600
LjG1.1_chr2	RepeatMasker	LTR/Gypsy	84640380	84640509	.	-	.	ID=LotjaGi2re1v7070700
LjG1.1_chr2	RepeatMasker	LTR	84640517	84640666	.	-	.	ID=LotjaGi2re1v7070800
LjG1.1_chr2	RepeatMasker	LTR	84640953	84641055	.	-	.	ID=LotjaGi2re1v7070900
LjG1.1_chr2	RepeatMasker	LTR/Gypsy	84641056	84641082	.	-	.	ID=LotjaGi2re1v7071000
LjG1.1_chr2	RepeatMasker	LTR	84641090	84641239	.	-	.	ID=LotjaGi2re1v7071100
LjG1.1_chr2	RepeatMasker	LTR/Copia	84641335	84641430	.	-	.	ID=LotjaGi2re1v7071200
LjG1.1_chr2	RepeatMasker	LTR	84641472	84641621	.	-	.	ID=LotjaGi2re1v7071300
LjG1.1_chr2	RepeatMasker	LTR/Gypsy	84641717	84641819	.	-	.	ID=LotjaGi2re1v7071400
LjG1.1_chr2	RepeatMasker	LTR	84641854	84642011	.	-	.	ID=LotjaGi2re1v7071500
LjG1.1_chr2	RepeatMasker	LTR/Gypsy	84642100	84642202	.	-	.	ID=LotjaGi2re1v7071600
LjG1.1_chr2	RepeatMasker	LTR	84642237	84642386	.	-	.	ID=LotjaGi2re1v7071700
LjG1.1_chr2	RepeatMasker	LTR	84642428	84642577	.	-	.	ID=LotjaGi2re1v7071800
LjG1.1_chr2	RepeatMasker	LTR	84642810	84642959	.	-	.	ID=LotjaGi2re1v7071900
LjG1.1_chr2	RepeatMasker	LTR	84643191	84643339	.	-	.	ID=LotjaGi2re1v7072000
LjG1.1_chr2	RepeatMasker	LTR/Gypsy	84643435	84643537	.	-	.	ID=LotjaGi2re1v7072100
LjG1.1_chr2	RepeatMasker	LTR	84643572	84643730	.	-	.	ID=LotjaGi2re1v7072200
LjG1.1_chr2	RepeatMasker	LTR/Gypsy	84643630	84643757	.	-	.	ID=LotjaGi2re1v7072300
LjG1.1_chr2	RepeatMasker	LTR	84643765	84643914	.	-	.	ID=LotjaGi2re1v7072400
LjG1.1_chr2	RepeatMasker	LTR	84643956	84644105	.	-	.	ID=LotjaGi2re1v7072500
LjG1.1_chr2	RepeatMasker	LTR	84644201	84644295	.	-	.	ID=LotjaGi2re1v7072600
LjG1.1_chr2	RepeatMasker	LTR	84644528	84644677	.	-	.	ID=LotjaGi2re1v7072700
LjG1.1_chr2	RepeatMasker	LTR	84644775	84644868	.	-	.	ID=LotjaGi2re1v7072800
LjG1.1_chr2	RepeatMasker	LTR	84644910	84645061	.	-	.	ID=LotjaGi2re1v7072900
LjG1.1_chr2	RepeatMasker	LTR/Gypsy	84644968	84645095	.	-	.	ID=LotjaGi2re1v7073000
LjG1.1_chr2	RepeatMasker	LTR	84645157	84645252	.	-	.	ID=LotjaGi2re1v7073100
LjG1.1_chr2	RepeatMasker	LTR/Gypsy	84645348	84645450	.	-	.	ID=LotjaGi2re1v7073200
LjG1.1_chr2	RepeatMasker	LTR/Copia	84645539	84645641	.	+	.	ID=LotjaGi2re1v7073300
LjG1.1_chr2	RepeatMasker	LTR	84645676	84645834	.	-	.	ID=LotjaGi2re1v7073400
LjG1.1_chr2	RepeatMasker	LTR/Gypsy	84645734	84645861	.	-	.	ID=LotjaGi2re1v7073500
LjG1.1_chr2	RepeatMasker	LTR/Copia	84645923	84646025	.	+	.	ID=LotjaGi2re1v7073600
LjG1.1_chr2	RepeatMasker	LTR/Gypsy	84646114	84646216	.	-	.	ID=LotjaGi2re1v7073700
LjG1.1_chr2	RepeatMasker	LTR/Gypsy	84646305	84646407	.	-	.	ID=LotjaGi2re1v7073800
LjG1.1_chr2	RepeatMasker	LTR	84646442	84646600	.	-	.	ID=LotjaGi2re1v7073900
LjG1.1_chr2	RepeatMasker	LTR/Gypsy	84646500	84646627	.	-	.	ID=LotjaGi2re1v7074000
LjG1.1_chr2	RepeatMasker	LTR	84646689	84646784	.	-	.	ID=LotjaGi2re1v7074100
LjG1.1_chr2	RepeatMasker	LTR/Gypsy	84646880	84646982	.	-	.	ID=LotjaGi2re1v7074200
LjG1.1_chr2	RepeatMasker	LTR/Copia	84647071	84647173	.	+	.	ID=LotjaGi2re1v7074300
LjG1.1_chr2	RepeatMasker	LTR	84647208	84647366	.	-	.	ID=LotjaGi2re1v7074400
LjG1.1_chr2	RepeatMasker	LTR/Gypsy	84647266	84647393	.	-	.	ID=LotjaGi2re1v7074500
LjG1.1_chr2	RepeatMasker	LTR	84647455	84647550	.	-	.	ID=LotjaGi2re1v7074600
LjG1.1_chr2	RepeatMasker	LTR/Gypsy	84647646	84647748	.	-	.	ID=LotjaGi2re1v7074700
LjG1.1_chr2	RepeatMasker	LTR/Gypsy	84647837	84647939	.	-	.	ID=LotjaGi2re1v7074800
LjG1.1_chr2	RepeatMasker	LTR	84647974	84648132	.	-	.	ID=LotjaGi2re1v7074900
LjG1.1_chr2	RepeatMasker	LTR/Gypsy	84648032	84648159	.	-	.	ID=LotjaGi2re1v7075000
LjG1.1_chr2	RepeatMasker	LTR	84648221	84648316	.	-	.	ID=LotjaGi2re1v7075100
LjG1.1_chr2	RepeatMasker	LTR/Gypsy	84648412	84648514	.	-	.	ID=LotjaGi2re1v7075200
LjG1.1_chr2	RepeatMasker	LTR/Copia	84648603	84648705	.	+	.	ID=LotjaGi2re1v7075300
LjG1.1_chr2	RepeatMasker	LTR	84648740	84648898	.	-	.	ID=LotjaGi2re1v7075400
LjG1.1_chr2	RepeatMasker	LTR/Gypsy	84648798	84648925	.	-	.	ID=LotjaGi2re1v7075500
LjG1.1_chr2	RepeatMasker	LTR	84648987	84649082	.	-	.	ID=LotjaGi2re1v7075600
LjG1.1_chr2	RepeatMasker	LTR	84649315	84649464	.	-	.	ID=LotjaGi2re1v7075700
LjG1.1_chr2	RepeatMasker	LTR	84649560	84649655	.	-	.	ID=LotjaGi2re1v7075800
LjG1.1_chr2	RepeatMasker	LTR	84649700	84649848	.	-	.	ID=LotjaGi2re1v7075900
LjG1.1_chr2	RepeatMasker	LTR/Copia	84649943	84650045	.	+	.	ID=LotjaGi2re1v7076000
LjG1.1_chr2	RepeatMasker	LTR/Gypsy	84650046	84650072	.	-	.	ID=LotjaGi2re1v7076100
LjG1.1_chr2	RepeatMasker	LTR	84650134	84650229	.	-	.	ID=LotjaGi2re1v7076200
LjG1.1_chr2	RepeatMasker	LTR	84650271	84650420	.	-	.	ID=LotjaGi2re1v7076300
LjG1.1_chr2	RepeatMasker	LTR/Copia	84650516	84650618	.	+	.	ID=LotjaGi2re1v7076400
LjG1.1_chr2	RepeatMasker	LTR/Gypsy	84650619	84650645	.	-	.	ID=LotjaGi2re1v7076500
LjG1.1_chr2	RepeatMasker	LTR	84650707	84650802	.	-	.	ID=LotjaGi2re1v7076600
LjG1.1_chr2	RepeatMasker	LTR/Gypsy	84650803	84650836	.	-	.	ID=LotjaGi2re1v7076700
LjG1.1_chr2	RepeatMasker	LTR	84650844	84650995	.	-	.	ID=LotjaGi2re1v7076800
LjG1.1_chr2	RepeatMasker	LTR	84651228	84651377	.	-	.	ID=LotjaGi2re1v7076900
LjG1.1_chr2	RepeatMasker	LTR/Gypsy	84651473	84651575	.	-	.	ID=LotjaGi2re1v7077000
LjG1.1_chr2	RepeatMasker	LTR	84651610	84651759	.	-	.	ID=LotjaGi2re1v7077100
LjG1.1_chr2	RepeatMasker	LTR/Gypsy	84651760	84651793	.	-	.	ID=LotjaGi2re1v7077200
LjG1.1_chr2	RepeatMasker	LTR	84651855	84651950	.	-	.	ID=LotjaGi2re1v7077300
LjG1.1_chr2	RepeatMasker	LTR	84651992	84652143	.	-	.	ID=LotjaGi2re1v7077400
LjG1.1_chr2	RepeatMasker	LTR	84652372	84652521	.	-	.	ID=LotjaGi2re1v7077500
LjG1.1_chr2	RepeatMasker	LTR/Gypsy	84652522	84652555	.	-	.	ID=LotjaGi2re1v7077600
LjG1.1_chr2	RepeatMasker	LTR	84652617	84652712	.	-	.	ID=LotjaGi2re1v7077700
LjG1.1_chr2	RepeatMasker	LTR	84652754	84652905	.	-	.	ID=LotjaGi2re1v7077800
LjG1.1_chr2	RepeatMasker	LTR/Gypsy	84652812	84652939	.	-	.	ID=LotjaGi2re1v7077900
LjG1.1_chr2	RepeatMasker	LTR	84653001	84653095	.	-	.	ID=LotjaGi2re1v7078000
LjG1.1_chr2	RepeatMasker	LTR/Gypsy	84653096	84653129	.	-	.	ID=LotjaGi2re1v7078100
LjG1.1_chr2	RepeatMasker	LTR/Gypsy	84653191	84653293	.	-	.	ID=LotjaGi2re1v7078200
LjG1.1_chr2	RepeatMasker	LTR	84653328	84653484	.	-	.	ID=LotjaGi2re1v7078300
LjG1.1_chr2	RepeatMasker	LTR	84653519	84653675	.	-	.	ID=LotjaGi2re1v7078400
LjG1.1_chr2	RepeatMasker	LTR	84653710	84653866	.	-	.	ID=LotjaGi2re1v7078500
LjG1.1_chr2	RepeatMasker	LTR	84653955	84654057	.	-	.	ID=LotjaGi2re1v7078600
LjG1.1_chr2	RepeatMasker	LTR	84654283	84654432	.	-	.	ID=LotjaGi2re1v7078700
LjG1.1_chr2	RepeatMasker	LTR	84654474	84654623	.	-	.	ID=LotjaGi2re1v7078800
LjG1.1_chr2	RepeatMasker	LTR	84654666	84654815	.	-	.	ID=LotjaGi2re1v7078900
LjG1.1_chr2	RepeatMasker	LTR/Gypsy	84654720	84654849	.	-	.	ID=LotjaGi2re1v7079000
LjG1.1_chr2	RepeatMasker	LTR	84654857	84655013	.	-	.	ID=LotjaGi2re1v7079100
LjG1.1_chr2	RepeatMasker	LTR	84655444	84655579	.	+	.	ID=LotjaGi2re1v7079200
LjG1.1_chr2	RepeatMasker	LTR/Gypsy	84655444	84655522	.	+	.	ID=LotjaGi2re1v7079300
LjG1.1_chr2	RepeatMasker	LTR	84655614	84655771	.	+	.	ID=LotjaGi2re1v7079400
LjG1.1_chr2	RepeatMasker	LTR/Gypsy	84655806	84655907	.	+	.	ID=LotjaGi2re1v7079500
LjG1.1_chr2	RepeatMasker	LTR	84655813	84655960	.	+	.	ID=LotjaGi2re1v7079600
LjG1.1_chr2	RepeatMasker	LTR	84656185	84656341	.	+	.	ID=LotjaGi2re1v7079700
LjG1.1_chr2	RepeatMasker	LTR/Gypsy	84656375	84656477	.	+	.	ID=LotjaGi2re1v7079800
LjG1.1_chr2	RepeatMasker	LTR	84656573	84656668	.	+	.	ID=LotjaGi2re1v7079900
LjG1.1_chr2	RepeatMasker	LTR	84656765	84656858	.	+	.	ID=LotjaGi2re1v7080000
LjG1.1_chr2	RepeatMasker	LTR	84656958	84657053	.	+	.	ID=LotjaGi2re1v7080100
LjG1.1_chr2	RepeatMasker	LTR/Gypsy	84657142	84657244	.	+	.	ID=LotjaGi2re1v7080200
LjG1.1_chr2	RepeatMasker	LTR/Gypsy	84657306	84657339	.	+	.	ID=LotjaGi2re1v7080300
LjG1.1_chr2	RepeatMasker	LTR	84657340	84657435	.	+	.	ID=LotjaGi2re1v7080400
LjG1.1_chr2	RepeatMasker	LTR	84657531	84657680	.	+	.	ID=LotjaGi2re1v7080500
LjG1.1_chr2	RepeatMasker	LTR/Gypsy	84657879	84657912	.	+	.	ID=LotjaGi2re1v7080600
LjG1.1_chr2	RepeatMasker	LTR	84657913	84658062	.	+	.	ID=LotjaGi2re1v7080700
LjG1.1_chr2	RepeatMasker	LTR	84658295	84658444	.	+	.	ID=LotjaGi2re1v7080800
LjG1.1_chr2	RepeatMasker	LTR/Gypsy	84658479	84658581	.	+	.	ID=LotjaGi2re1v7080900
LjG1.1_chr2	RepeatMasker	LTR	84658677	84658772	.	+	.	ID=LotjaGi2re1v7081000
LjG1.1_chr2	RepeatMasker	LTR/Gypsy	84658861	84658960	.	+	.	ID=LotjaGi2re1v7081100
LjG1.1_chr2	RepeatMasker	LTR	84659060	84659155	.	+	.	ID=LotjaGi2re1v7081200
LjG1.1_chr2	RepeatMasker	LTR/Gypsy	84659244	84659346	.	+	.	ID=LotjaGi2re1v7081300
LjG1.1_chr2	RepeatMasker	LTR/Gypsy	84659409	84659538	.	+	.	ID=LotjaGi2re1v7081400
LjG1.1_chr2	RepeatMasker	LTR	84659436	84659592	.	+	.	ID=LotjaGi2re1v7081500
LjG1.1_chr2	RepeatMasker	LTR	84659634	84659783	.	+	.	ID=LotjaGi2re1v7081600
LjG1.1_chr2	RepeatMasker	LTR/Gypsy	84659982	84660015	.	+	.	ID=LotjaGi2re1v7081700
LjG1.1_chr2	RepeatMasker	LTR	84660016	84660111	.	+	.	ID=LotjaGi2re1v7081800
LjG1.1_chr2	RepeatMasker	LTR/Gypsy	84660363	84660492	.	+	.	ID=LotjaGi2re1v7081900
LjG1.1_chr2	RepeatMasker	LTR	84660397	84660546	.	+	.	ID=LotjaGi2re1v7082000
LjG1.1_chr2	RepeatMasker	LTR/Gypsy	84660581	84660683	.	+	.	ID=LotjaGi2re1v7082100
LjG1.1_chr2	RepeatMasker	LTR/Gypsy	84660746	84660875	.	+	.	ID=LotjaGi2re1v7082200
LjG1.1_chr2	RepeatMasker	LTR	84660773	84660929	.	+	.	ID=LotjaGi2re1v7082300
LjG1.1_chr2	RepeatMasker	LTR	84660971	84661120	.	+	.	ID=LotjaGi2re1v7082400
LjG1.1_chr2	RepeatMasker	LTR/Gypsy	84661319	84661352	.	+	.	ID=LotjaGi2re1v7082500
LjG1.1_chr2	RepeatMasker	LTR	84661353	84661502	.	+	.	ID=LotjaGi2re1v7082600
LjG1.1_chr2	RepeatMasker	LTR	84661735	84661884	.	+	.	ID=LotjaGi2re1v7082700
LjG1.1_chr2	RepeatMasker	LTR/Gypsy	84661892	84661925	.	+	.	ID=LotjaGi2re1v7082800
LjG1.1_chr2	RepeatMasker	LTR	84661926	84662021	.	+	.	ID=LotjaGi2re1v7082900
LjG1.1_chr2	RepeatMasker	LTR	84662110	84662266	.	+	.	ID=LotjaGi2re1v7083000
LjG1.1_chr2	RepeatMasker	LTR	84662308	84662401	.	+	.	ID=LotjaGi2re1v7083100
LjG1.1_chr2	RepeatMasker	LTR	84662501	84662650	.	+	.	ID=LotjaGi2re1v7083200
LjG1.1_chr2	RepeatMasker	LTR/Gypsy	84662685	84662787	.	+	.	ID=LotjaGi2re1v7083300
LjG1.1_chr2	RepeatMasker	LTR	84662883	84662978	.	+	.	ID=LotjaGi2re1v7083400
LjG1.1_chr2	RepeatMasker	LTR/Gypsy	84663040	84663073	.	+	.	ID=LotjaGi2re1v7083500
LjG1.1_chr2	RepeatMasker	LTR	84663074	84663167	.	+	.	ID=LotjaGi2re1v7083600
LjG1.1_chr2	RepeatMasker	LTR	84663267	84663362	.	+	.	ID=LotjaGi2re1v7083700
LjG1.1_chr2	RepeatMasker	LTR/Gypsy	84663451	84663553	.	+	.	ID=LotjaGi2re1v7083800
LjG1.1_chr2	RepeatMasker	LTR	84663840	84663989	.	+	.	ID=LotjaGi2re1v7083900
LjG1.1_chr2	RepeatMasker	LTR/Gypsy	84663997	84664030	.	+	.	ID=LotjaGi2re1v7084000
LjG1.1_chr2	RepeatMasker	LTR	84664031	84664126	.	+	.	ID=LotjaGi2re1v7084100
LjG1.1_chr2	RepeatMasker	LTR	84664215	84664371	.	+	.	ID=LotjaGi2re1v7084200
LjG1.1_chr2	RepeatMasker	LTR	84664413	84664506	.	+	.	ID=LotjaGi2re1v7084300
LjG1.1_chr2	RepeatMasker	LTR	84664606	84664755	.	+	.	ID=LotjaGi2re1v7084400
LjG1.1_chr2	RepeatMasker	LTR/Gypsy	84664790	84664892	.	+	.	ID=LotjaGi2re1v7084500
LjG1.1_chr2	RepeatMasker	LTR	84664988	84665083	.	+	.	ID=LotjaGi2re1v7084600
LjG1.1_chr2	RepeatMasker	LTR/Gypsy	84665145	84665178	.	+	.	ID=LotjaGi2re1v7084700
LjG1.1_chr2	RepeatMasker	LTR	84665179	84665272	.	+	.	ID=LotjaGi2re1v7084800
LjG1.1_chr2	RepeatMasker	LTR	84665372	84665467	.	+	.	ID=LotjaGi2re1v7084900
LjG1.1_chr2	RepeatMasker	LTR/Gypsy	84665556	84665658	.	+	.	ID=LotjaGi2re1v7085000
LjG1.1_chr2	RepeatMasker	LTR	84665945	84666094	.	+	.	ID=LotjaGi2re1v7085100
LjG1.1_chr2	RepeatMasker	LTR/Gypsy	84666102	84666135	.	+	.	ID=LotjaGi2re1v7085200
LjG1.1_chr2	RepeatMasker	LTR	84666136	84666231	.	+	.	ID=LotjaGi2re1v7085300
LjG1.1_chr2	RepeatMasker	LTR	84666518	84666613	.	+	.	ID=LotjaGi2re1v7085400
LjG1.1_chr2	RepeatMasker	LTR	84666711	84666806	.	+	.	ID=LotjaGi2re1v7085500
LjG1.1_chr2	RepeatMasker	LTR	84666902	84667051	.	+	.	ID=LotjaGi2re1v7085600
LjG1.1_chr2	RepeatMasker	LTR	84667086	84667188	.	+	.	ID=LotjaGi2re1v7085700
LjG1.1_chr2	RepeatMasker	LTR	84667284	84667379	.	+	.	ID=LotjaGi2re1v7085800
LjG1.1_chr2	RepeatMasker	LTR	84667475	84667568	.	+	.	ID=LotjaGi2re1v7085900
LjG1.1_chr2	RepeatMasker	LTR	84667668	84667763	.	+	.	ID=LotjaGi2re1v7086000
LjG1.1_chr2	RepeatMasker	LTR	84667852	84667954	.	+	.	ID=LotjaGi2re1v7086100
LjG1.1_chr2	RepeatMasker	LTR	84668241	84668387	.	+	.	ID=LotjaGi2re1v7086200
LjG1.1_chr2	RepeatMasker	LTR	84668623	84668772	.	+	.	ID=LotjaGi2re1v7086300
LjG1.1_chr2	RepeatMasker	LTR	84669005	84669151	.	+	.	ID=LotjaGi2re1v7086400
LjG1.1_chr2	RepeatMasker	LTR	84669387	84669533	.	+	.	ID=LotjaGi2re1v7086500
LjG1.1_chr2	RepeatMasker	LTR	84669953	84670109	.	+	.	ID=LotjaGi2re1v7086600
LjG1.1_chr2	RepeatMasker	LTR	84670151	84670300	.	+	.	ID=LotjaGi2re1v7086700
LjG1.1_chr2	RepeatMasker	LTR	84670335	84670437	.	+	.	ID=LotjaGi2re1v7086800
LjG1.1_chr2	RepeatMasker	LTR	84670526	84670682	.	+	.	ID=LotjaGi2re1v7086900
LjG1.1_chr2	RepeatMasker	LTR	84670724	84670870	.	+	.	ID=LotjaGi2re1v7087000
LjG1.1_chr2	RepeatMasker	LTR	84671106	84671255	.	+	.	ID=LotjaGi2re1v7087100
LjG1.1_chr2	RepeatMasker	LTR	84671488	84671637	.	+	.	ID=LotjaGi2re1v7087200
LjG1.1_chr2	RepeatMasker	LTR	84671679	84671828	.	+	.	ID=LotjaGi2re1v7087300
LjG1.1_chr2	RepeatMasker	LTR	84671863	84671965	.	+	.	ID=LotjaGi2re1v7087400
LjG1.1_chr2	RepeatMasker	LTR	84672054	84672210	.	+	.	ID=LotjaGi2re1v7087500
LjG1.1_chr2	RepeatMasker	LTR	84672252	84672398	.	+	.	ID=LotjaGi2re1v7087600
LjG1.1_chr2	RepeatMasker	LTR	84672634	84672783	.	+	.	ID=LotjaGi2re1v7087700
LjG1.1_chr2	RepeatMasker	LTR	84673016	84673162	.	+	.	ID=LotjaGi2re1v7087800
LjG1.1_chr2	RepeatMasker	LTR	84673398	84673493	.	+	.	ID=LotjaGi2re1v7087900
LjG1.1_chr2	RepeatMasker	LTR	84673582	84673738	.	+	.	ID=LotjaGi2re1v7088000
LjG1.1_chr2	RepeatMasker	LTR	84673780	84673929	.	+	.	ID=LotjaGi2re1v7088100
LjG1.1_chr2	RepeatMasker	LTR	84673964	84674066	.	+	.	ID=LotjaGi2re1v7088200
LjG1.1_chr2	RepeatMasker	LTR	84674155	84674311	.	+	.	ID=LotjaGi2re1v7088300
LjG1.1_chr2	RepeatMasker	LTR	84674353	84674499	.	+	.	ID=LotjaGi2re1v7088400
LjG1.1_chr2	RepeatMasker	LTR	84674919	84675075	.	+	.	ID=LotjaGi2re1v7088500
LjG1.1_chr2	RepeatMasker	LTR	84675117	84675261	.	+	.	ID=LotjaGi2re1v7088600
LjG1.1_chr2	RepeatMasker	LTR	84675301	84675403	.	+	.	ID=LotjaGi2re1v7088700
LjG1.1_chr2	RepeatMasker	LTR	84675499	84675648	.	+	.	ID=LotjaGi2re1v7088800
LjG1.1_chr2	RepeatMasker	LTR	84675683	84675839	.	+	.	ID=LotjaGi2re1v7088900
LjG1.1_chr2	RepeatMasker	LTR	84675881	84676027	.	+	.	ID=LotjaGi2re1v7089000
LjG1.1_chr2	RepeatMasker	LTR	84676263	84676358	.	+	.	ID=LotjaGi2re1v7089100
LjG1.1_chr2	RepeatMasker	LTR	84676447	84676603	.	+	.	ID=LotjaGi2re1v7089200
LjG1.1_chr2	RepeatMasker	LTR	84676645	84676794	.	+	.	ID=LotjaGi2re1v7089300
LjG1.1_chr2	RepeatMasker	LTR	84676829	84676931	.	+	.	ID=LotjaGi2re1v7089400
LjG1.1_chr2	RepeatMasker	LTR	84677020	84677176	.	+	.	ID=LotjaGi2re1v7089500
LjG1.1_chr2	RepeatMasker	LTR	84677218	84677364	.	+	.	ID=LotjaGi2re1v7089600
LjG1.1_chr2	RepeatMasker	LTR	84677784	84677940	.	+	.	ID=LotjaGi2re1v7089700
LjG1.1_chr2	RepeatMasker	LTR	84677982	84678126	.	+	.	ID=LotjaGi2re1v7089800
LjG1.1_chr2	RepeatMasker	LTR	84678166	84678268	.	+	.	ID=LotjaGi2re1v7089900
LjG1.1_chr2	RepeatMasker	LTR	84678364	84678513	.	+	.	ID=LotjaGi2re1v7090000
LjG1.1_chr2	RepeatMasker	LTR	84678548	84678704	.	+	.	ID=LotjaGi2re1v7090100
LjG1.1_chr2	RepeatMasker	LTR	84678746	84678841	.	+	.	ID=LotjaGi2re1v7090200
LjG1.1_chr2	RepeatMasker	LTR	84679121	84679277	.	+	.	ID=LotjaGi2re1v7090300
LjG1.1_chr2	RepeatMasker	LTR	84679319	84679468	.	+	.	ID=LotjaGi2re1v7090400
LjG1.1_chr2	RepeatMasker	LTR	84679510	84679654	.	+	.	ID=LotjaGi2re1v7090500
LjG1.1_chr2	RepeatMasker	LTR	84679694	84679796	.	+	.	ID=LotjaGi2re1v7090600
LjG1.1_chr2	RepeatMasker	LTR	84679885	84680041	.	+	.	ID=LotjaGi2re1v7090700
LjG1.1_chr2	RepeatMasker	LTR	84680083	84680229	.	+	.	ID=LotjaGi2re1v7090800
LjG1.1_chr2	RepeatMasker	LTR	84680649	84680805	.	+	.	ID=LotjaGi2re1v7090900
LjG1.1_chr2	RepeatMasker	LTR	84680847	84680996	.	+	.	ID=LotjaGi2re1v7091000
LjG1.1_chr2	RepeatMasker	LTR	84681031	84681133	.	+	.	ID=LotjaGi2re1v7091100
LjG1.1_chr2	RepeatMasker	LTR	84681222	84681378	.	+	.	ID=LotjaGi2re1v7091200
LjG1.1_chr2	RepeatMasker	LTR	84681420	84681566	.	+	.	ID=LotjaGi2re1v7091300
LjG1.1_chr2	RepeatMasker	LTR	84681611	84681760	.	+	.	ID=LotjaGi2re1v7091400
LjG1.1_chr2	RepeatMasker	LTR	84681993	84682139	.	+	.	ID=LotjaGi2re1v7091500
LjG1.1_chr2	RepeatMasker	LTR	84682375	84682470	.	+	.	ID=LotjaGi2re1v7091600
LjG1.1_chr2	RepeatMasker	LTR	84682559	84682715	.	+	.	ID=LotjaGi2re1v7091700
LjG1.1_chr2	RepeatMasker	LTR	84682757	84682906	.	+	.	ID=LotjaGi2re1v7091800
LjG1.1_chr2	RepeatMasker	LTR	84682941	84683042	.	+	.	ID=LotjaGi2re1v7091900
LjG1.1_chr2	RepeatMasker	LTR	84683138	84683287	.	+	.	ID=LotjaGi2re1v7092000
LjG1.1_chr2	RepeatMasker	LTR	84683329	84683478	.	+	.	ID=LotjaGi2re1v7092100
LjG1.1_chr2	RepeatMasker	LTR	84683704	84683859	.	+	.	ID=LotjaGi2re1v7092200
LjG1.1_chr2	RepeatMasker	LTR	84684090	84684239	.	+	.	ID=LotjaGi2re1v7092300
LjG1.1_chr2	RepeatMasker	LTR	84684472	84684621	.	+	.	ID=LotjaGi2re1v7092400
LjG1.1_chr2	RepeatMasker	LTR	84684845	84685000	.	+	.	ID=LotjaGi2re1v7092500
LjG1.1_chr2	RepeatMasker	LTR	84685042	84685136	.	+	.	ID=LotjaGi2re1v7092600
LjG1.1_chr2	RepeatMasker	LTR	84685225	84685381	.	+	.	ID=LotjaGi2re1v7092700
LjG1.1_chr2	RepeatMasker	LTR	84685423	84685571	.	+	.	ID=LotjaGi2re1v7092800
LjG1.1_chr2	RepeatMasker	LTR	84685605	84685757	.	+	.	ID=LotjaGi2re1v7092900
LjG1.1_chr2	RepeatMasker	LTR	84685993	84686139	.	+	.	ID=LotjaGi2re1v7093000
LjG1.1_chr2	RepeatMasker	LTR	84686184	84686279	.	+	.	ID=LotjaGi2re1v7093100
LjG1.1_chr2	RepeatMasker	LTR/Gypsy	84686406	84691935	.	+	.	ID=LotjaGi2re1v7093200
LjG1.1_chr2	RepeatMasker	LTR	84691987	84692089	.	+	.	ID=LotjaGi2re1v7093300
LjG1.1_chr2	RepeatMasker	LTR	84692178	84692334	.	+	.	ID=LotjaGi2re1v7093400
LjG1.1_chr2	RepeatMasker	LTR	84692376	84692522	.	+	.	ID=LotjaGi2re1v7093500
LjG1.1_chr2	RepeatMasker	LTR	84692561	84692663	.	+	.	ID=LotjaGi2re1v7093600
LjG1.1_chr2	RepeatMasker	LTR	84692759	84692908	.	+	.	ID=LotjaGi2re1v7093700
LjG1.1_chr2	RepeatMasker	LTR	84692950	84693099	.	+	.	ID=LotjaGi2re1v7093800
LjG1.1_chr2	RepeatMasker	LTR	84693332	84693481	.	+	.	ID=LotjaGi2re1v7093900
LjG1.1_chr2	RepeatMasker	LTR	84693707	84693863	.	+	.	ID=LotjaGi2re1v7094000
LjG1.1_chr2	RepeatMasker	LTR	84693905	84694000	.	+	.	ID=LotjaGi2re1v7094100
LjG1.1_chr2	RepeatMasker	LTR	84694096	84694189	.	+	.	ID=LotjaGi2re1v7094200
LjG1.1_chr2	RepeatMasker	LTR	84694288	84694383	.	+	.	ID=LotjaGi2re1v7094300
LjG1.1_chr2	RepeatMasker	LTR	84694472	84694574	.	+	.	ID=LotjaGi2re1v7094400
LjG1.1_chr2	RepeatMasker	LTR	84694663	84694765	.	+	.	ID=LotjaGi2re1v7094500
LjG1.1_chr2	RepeatMasker	LTR	84694854	84694956	.	+	.	ID=LotjaGi2re1v7094600
LjG1.1_chr2	RepeatMasker	LTR	84695045	84695201	.	+	.	ID=LotjaGi2re1v7094700
LjG1.1_chr2	RepeatMasker	LTR	84695434	84695583	.	+	.	ID=LotjaGi2re1v7094800
LjG1.1_chr2	RepeatMasker	LTR	84695809	84695911	.	+	.	ID=LotjaGi2re1v7094900
LjG1.1_chr2	RepeatMasker	LTR	84696000	84696102	.	+	.	ID=LotjaGi2re1v7095000
LjG1.1_chr2	RepeatMasker	LTR	84696191	84696347	.	+	.	ID=LotjaGi2re1v7095100
LjG1.1_chr2	RepeatMasker	LTR	84696580	84696729	.	+	.	ID=LotjaGi2re1v7095200
LjG1.1_chr2	RepeatMasker	LTR	84696962	84697111	.	+	.	ID=LotjaGi2re1v7095300
LjG1.1_chr2	RepeatMasker	LTR	84697153	84697247	.	+	.	ID=LotjaGi2re1v7095400
LjG1.1_chr2	RepeatMasker	LTR	84697343	84697492	.	+	.	ID=LotjaGi2re1v7095500
LjG1.1_chr2	RepeatMasker	LTR	84697718	84697871	.	+	.	ID=LotjaGi2re1v7095600
LjG1.1_chr2	RepeatMasker	LTR	84697916	84698010	.	+	.	ID=LotjaGi2re1v7095700
LjG1.1_chr2	RepeatMasker	LTR	84698099	84698201	.	+	.	ID=LotjaGi2re1v7095800
LjG1.1_chr2	RepeatMasker	LTR	84698297	84698445	.	+	.	ID=LotjaGi2re1v7095900
LjG1.1_chr2	RepeatMasker	LTR	84698480	84698582	.	+	.	ID=LotjaGi2re1v7096000
LjG1.1_chr2	RepeatMasker	LTR	84698678	84698827	.	+	.	ID=LotjaGi2re1v7096100
LjG1.1_chr2	RepeatMasker	LTR	84699051	84699207	.	+	.	ID=LotjaGi2re1v7096200
LjG1.1_chr2	RepeatMasker	LTR	84699242	84699344	.	+	.	ID=LotjaGi2re1v7096300
LjG1.1_chr2	RepeatMasker	LTR	84699440	84699589	.	+	.	ID=LotjaGi2re1v7096400
LjG1.1_chr2	RepeatMasker	LTR	84699822	84699967	.	+	.	ID=LotjaGi2re1v7096500
LjG1.1_chr2	RepeatMasker	LTR	84700012	84700107	.	+	.	ID=LotjaGi2re1v7096600
LjG1.1_chr2	RepeatMasker	LTR	84700196	84700298	.	+	.	ID=LotjaGi2re1v7096700
LjG1.1_chr2	RepeatMasker	LTR	84700393	84700529	.	+	.	ID=LotjaGi2re1v7096800
LjG1.1_chr2	RepeatMasker	LTR	84700564	84700663	.	+	.	ID=LotjaGi2re1v7096900
LjG1.1_chr2	RepeatMasker	LTR	84700752	84700854	.	+	.	ID=LotjaGi2re1v7097000
LjG1.1_chr2	RepeatMasker	LTR	84700942	84701098	.	+	.	ID=LotjaGi2re1v7097100
LjG1.1_chr2	RepeatMasker	LTR	84701133	84701235	.	+	.	ID=LotjaGi2re1v7097200
LjG1.1_chr2	RepeatMasker	LTR	84701324	84701480	.	+	.	ID=LotjaGi2re1v7097300
LjG1.1_chr2	RepeatMasker	LTR	84701515	84701616	.	+	.	ID=LotjaGi2re1v7097400
LjG1.1_chr2	RepeatMasker	LTR	84701712	84701861	.	+	.	ID=LotjaGi2re1v7097500
LjG1.1_chr2	RepeatMasker	LTR	84702094	84702240	.	+	.	ID=LotjaGi2re1v7097600
LjG1.1_chr2	RepeatMasker	LTR	84702285	84702380	.	+	.	ID=LotjaGi2re1v7097700
LjG1.1_chr2	RepeatMasker	LTR	84702469	84702571	.	+	.	ID=LotjaGi2re1v7097800
LjG1.1_chr2	RepeatMasker	LTR	84702660	84702816	.	+	.	ID=LotjaGi2re1v7097900
LjG1.1_chr2	RepeatMasker	LTR	84702851	84702953	.	+	.	ID=LotjaGi2re1v7098000
LjG1.1_chr2	RepeatMasker	LTR	84703049	84703198	.	+	.	ID=LotjaGi2re1v7098100
LjG1.1_chr2	RepeatMasker	LTR	84703431	84703577	.	+	.	ID=LotjaGi2re1v7098200
LjG1.1_chr2	RepeatMasker	LTR	84703622	84703717	.	+	.	ID=LotjaGi2re1v7098300
LjG1.1_chr2	RepeatMasker	LTR	84703806	84703908	.	+	.	ID=LotjaGi2re1v7098400
LjG1.1_chr2	RepeatMasker	LTR	84703997	84704153	.	+	.	ID=LotjaGi2re1v7098500
LjG1.1_chr2	RepeatMasker	LTR	84704188	84704290	.	+	.	ID=LotjaGi2re1v7098600
LjG1.1_chr2	RepeatMasker	LTR	84704379	84704481	.	+	.	ID=LotjaGi2re1v7098700
LjG1.1_chr2	RepeatMasker	LTR	84704570	84704726	.	+	.	ID=LotjaGi2re1v7098800
LjG1.1_chr2	RepeatMasker	LTR	84704761	84704863	.	+	.	ID=LotjaGi2re1v7098900
LjG1.1_chr2	RepeatMasker	LTR	84704952	84705108	.	+	.	ID=LotjaGi2re1v7099000
LjG1.1_chr2	RepeatMasker	LTR	84705143	84705245	.	+	.	ID=LotjaGi2re1v7099100
LjG1.1_chr2	RepeatMasker	LTR	84705532	84705627	.	+	.	ID=LotjaGi2re1v7099200
LjG1.1_chr2	RepeatMasker	LTR	84705723	84705818	.	+	.	ID=LotjaGi2re1v7099300
LjG1.1_chr2	RepeatMasker	LTR	84705907	84706063	.	+	.	ID=LotjaGi2re1v7099400
LjG1.1_chr2	RepeatMasker	LTR	84706296	84706445	.	+	.	ID=LotjaGi2re1v7099500
LjG1.1_chr2	RepeatMasker	LTR	84706480	84706636	.	+	.	ID=LotjaGi2re1v7099600
LjG1.1_chr2	RepeatMasker	LTR	84706678	84706827	.	+	.	ID=LotjaGi2re1v7099700
LjG1.1_chr2	RepeatMasker	LTR	84706863	84706964	.	+	.	ID=LotjaGi2re1v7099800
LjG1.1_chr2	RepeatMasker	LTR	84707060	84707155	.	+	.	ID=LotjaGi2re1v7099900
LjG1.1_chr2	RepeatMasker	LTR	84707244	84707400	.	+	.	ID=LotjaGi2re1v7100000
LjG1.1_chr2	RepeatMasker	LTR	84707442	84707537	.	+	.	ID=LotjaGi2re1v7100100
LjG1.1_chr2	RepeatMasker	LTR	84707633	84707728	.	+	.	ID=LotjaGi2re1v7100200
LjG1.1_chr2	RepeatMasker	LTR	84707817	84707973	.	+	.	ID=LotjaGi2re1v7100300
LjG1.1_chr2	RepeatMasker	LTR	84708206	84708355	.	+	.	ID=LotjaGi2re1v7100400
LjG1.1_chr2	RepeatMasker	LTR	84708390	84708546	.	+	.	ID=LotjaGi2re1v7100500
LjG1.1_chr2	RepeatMasker	LTR	84708588	84708737	.	+	.	ID=LotjaGi2re1v7100600
LjG1.1_chr2	RepeatMasker	LTR	84708773	84708874	.	+	.	ID=LotjaGi2re1v7100700
LjG1.1_chr2	RepeatMasker	LTR	84708970	84709065	.	+	.	ID=LotjaGi2re1v7100800
LjG1.1_chr2	RepeatMasker	LTR	84709154	84709310	.	+	.	ID=LotjaGi2re1v7100900
LjG1.1_chr2	RepeatMasker	LTR	84709536	84709694	.	+	.	ID=LotjaGi2re1v7101000
LjG1.1_chr2	RepeatMasker	LTR	84709736	84709831	.	+	.	ID=LotjaGi2re1v7101100
LjG1.1_chr2	RepeatMasker	LTR	84709927	84710076	.	+	.	ID=LotjaGi2re1v7101200
LjG1.1_chr2	RepeatMasker	LTR	84710309	84710404	.	+	.	ID=LotjaGi2re1v7101300
LjG1.1_chr2	RepeatMasker	LTR	84710428	84721885	.	+	.	ID=LotjaGi2re1v7101400
LjG1.1_chr2	RepeatMasker	LTR	84722147	84722303	.	+	.	ID=LotjaGi2re1v7101500
LjG1.1_chr2	RepeatMasker	LTR	84722345	84722494	.	+	.	ID=LotjaGi2re1v7101600
LjG1.1_chr2	RepeatMasker	LTR	84722530	84722685	.	+	.	ID=LotjaGi2re1v7101700
LjG1.1_chr2	RepeatMasker	LTR	84722720	84722822	.	+	.	ID=LotjaGi2re1v7101800
LjG1.1_chr2	RepeatMasker	LTR	84722911	84723067	.	+	.	ID=LotjaGi2re1v7101900
LjG1.1_chr2	RepeatMasker	LTR	84723293	84723451	.	+	.	ID=LotjaGi2re1v7102000
LjG1.1_chr2	RepeatMasker	LTR	84723493	84723588	.	+	.	ID=LotjaGi2re1v7102100
LjG1.1_chr2	RepeatMasker	LTR	84723684	84723833	.	+	.	ID=LotjaGi2re1v7102200
LjG1.1_chr2	RepeatMasker	LTR	84724066	84724215	.	+	.	ID=LotjaGi2re1v7102300
LjG1.1_chr2	RepeatMasker	LTR/Copia	84726170	84726319	.	+	.	ID=LotjaGi2re1v7102400
LjG1.1_chr2	RepeatMasker	LTR/Copia	84726552	84726701	.	+	.	ID=LotjaGi2re1v7102500
LjG1.1_chr2	RepeatMasker	LTR/Copia	84730184	84730334	.	+	.	ID=LotjaGi2re1v7102600
LjG1.1_chr2	RepeatMasker	LTR/Copia	84730376	84730471	.	+	.	ID=LotjaGi2re1v7102700
LjG1.1_chr2	RepeatMasker	LTR	84730580	84733156	.	-	.	ID=LotjaGi2re1v7102800
LjG1.1_chr2	RepeatMasker	LTR/Copia	84733149	84739862	.	+	.	ID=LotjaGi2re1v7102900
LjG1.1_chr2	RepeatMasker	LTR	84739863	84740268	.	-	.	ID=LotjaGi2re1v7103000
LjG1.1_chr2	RepeatMasker	LTR	84741110	84741225	.	+	.	ID=LotjaGi2re1v7103100
LjG1.1_chr2	RepeatMasker	LTR	84741506	84742529	.	+	.	ID=LotjaGi2re1v7103200
LjG1.1_chr2	RepeatMasker	LTR/Copia	84743323	84743418	.	+	.	ID=LotjaGi2re1v7103300
LjG1.1_chr2	RepeatMasker	LTR/Copia	84744284	84744379	.	+	.	ID=LotjaGi2re1v7103400
LjG1.1_chr2	RepeatMasker	LTR/Copia	84744859	84744954	.	+	.	ID=LotjaGi2re1v7103500
LjG1.1_chr2	RepeatMasker	LTR/Copia	84745818	84745913	.	+	.	ID=LotjaGi2re1v7103600
LjG1.1_chr2	RepeatMasker	LTR/Copia	84746393	84746488	.	+	.	ID=LotjaGi2re1v7103700
LjG1.1_chr2	RepeatMasker	LTR/Copia	84747352	84747447	.	+	.	ID=LotjaGi2re1v7103800
LjG1.1_chr2	RepeatMasker	LTR/Copia	84747928	84748023	.	+	.	ID=LotjaGi2re1v7103900
LjG1.1_chr2	RepeatMasker	LTR/Copia	84748503	84748598	.	+	.	ID=LotjaGi2re1v7104000
LjG1.1_chr2	RepeatMasker	LTR/Copia	84749462	84749557	.	+	.	ID=LotjaGi2re1v7104100
LjG1.1_chr2	RepeatMasker	LTR/Copia	84750038	84750133	.	+	.	ID=LotjaGi2re1v7104200
LjG1.1_chr2	RepeatMasker	LTR/Copia	84750996	84751077	.	+	.	ID=LotjaGi2re1v7104300
LjG1.1_chr2	RepeatMasker	LTR/Copia	84751381	84751476	.	+	.	ID=LotjaGi2re1v7104400
LjG1.1_chr2	RepeatMasker	LTR/Copia	84752339	84752420	.	+	.	ID=LotjaGi2re1v7104500
LjG1.1_chr2	RepeatMasker	LTR/Copia	84752915	84753010	.	+	.	ID=LotjaGi2re1v7104600
LjG1.1_chr2	RepeatMasker	LTR/Copia	84754257	84754352	.	+	.	ID=LotjaGi2re1v7104700
LjG1.1_chr2	RepeatMasker	LTR/Copia	84754830	84754925	.	+	.	ID=LotjaGi2re1v7104800
LjG1.1_chr2	RepeatMasker	LTR/Copia	84755787	84755883	.	+	.	ID=LotjaGi2re1v7104900
LjG1.1_chr2	RepeatMasker	LTR/Copia	84756747	84756843	.	+	.	ID=LotjaGi2re1v7105000
LjG1.1_chr2	RepeatMasker	LTR/Copia	84757795	84761251	.	-	.	ID=LotjaGi2re1v7105100
LjG1.1_chr2	RepeatMasker	LTR/Copia	84775260	84775355	.	-	.	ID=LotjaGi2re1v7105200
LjG1.1_chr2	RepeatMasker	LTR/Copia	84778712	84778807	.	-	.	ID=LotjaGi2re1v7105300
LjG1.1_chr2	RepeatMasker	LTR/Copia	84779673	84779768	.	-	.	ID=LotjaGi2re1v7105400
LjG1.1_chr2	RepeatMasker	LTR/Copia	84780438	84780533	.	-	.	ID=LotjaGi2re1v7105500
LjG1.1_chr2	RepeatMasker	LTR/Copia	84780769	84780918	.	-	.	ID=LotjaGi2re1v7105600
LjG1.1_chr2	RepeatMasker	LTR/Copia	84781536	84781666	.	-	.	ID=LotjaGi2re1v7105700
LjG1.1_chr2	RepeatMasker	LTR/Copia	84781972	84782067	.	-	.	ID=LotjaGi2re1v7105800
LjG1.1_chr2	RepeatMasker	LTR/Gypsy	84791687	84791822	.	+	.	ID=LotjaGi2re1v7105900
LjG1.1_chr2	RepeatMasker	LTR	84791727	84792613	.	+	.	ID=LotjaGi2re1v7106000
LjG1.1_chr2	RepeatMasker	LTR	84793946	84794351	.	+	.	ID=LotjaGi2re1v7106100
LjG1.1_chr2	RepeatMasker	LTR/Copia	84794352	84801065	.	-	.	ID=LotjaGi2re1v7106200
LjG1.1_chr2	RepeatMasker	LTR	84801067	84813159	.	+	.	ID=LotjaGi2re1v7106300
LjG1.1_chr2	RepeatMasker	LTR	84813122	84813175	.	-	.	ID=LotjaGi2re1v7106400
LjG1.1_chr2	RepeatMasker	LTR/Copia	84813160	84815509	.	-	.	ID=LotjaGi2re1v7106500
LjG1.1_chr2	RepeatMasker	LTR	84815510	84817823	.	+	.	ID=LotjaGi2re1v7106600
LjG1.1_chr2	RepeatMasker	LTR	84817817	84817897	.	+	.	ID=LotjaGi2re1v7106700
LjG1.1_chr2	RepeatMasker	LTR	84817889	84818974	.	+	.	ID=LotjaGi2re1v7106800
LjG1.1_chr2	RepeatMasker	LTR/Gypsy	84820307	84821244	.	+	.	ID=LotjaGi2re1v7106900
LjG1.1_chr2	RepeatMasker	LTR	84821241	84823842	.	-	.	ID=LotjaGi2re1v7107000
LjG1.1_chr2	RepeatMasker	LTR/Gypsy	84821242	84824184	.	+	.	ID=LotjaGi2re1v7107100
LjG1.1_chr2	RepeatMasker	LTR	84824243	84824820	.	+	.	ID=LotjaGi2re1v7107200
LjG1.1_chr2	RepeatMasker	LTR/Gypsy	84824465	84829784	.	+	.	ID=LotjaGi2re1v7107300
LjG1.1_chr2	RepeatMasker	LTR	84829785	84831322	.	+	.	ID=LotjaGi2re1v7107400
LjG1.1_chr2	RepeatMasker	LTR	84840352	84840454	.	-	.	ID=LotjaGi2re1v7107500
LjG1.1_chr2	RepeatMasker	LTR	84840489	84840645	.	-	.	ID=LotjaGi2re1v7107600
LjG1.1_chr2	RepeatMasker	LTR	84840734	84840836	.	-	.	ID=LotjaGi2re1v7107700
LjG1.1_chr2	RepeatMasker	LTR	84840871	84841027	.	-	.	ID=LotjaGi2re1v7107800
LjG1.1_chr2	RepeatMasker	LTR	84841062	84841217	.	-	.	ID=LotjaGi2re1v7107900
LjG1.1_chr2	RepeatMasker	LTR	84841252	84841408	.	-	.	ID=LotjaGi2re1v7108000
LjG1.1_chr2	RepeatMasker	LTR	84841497	84841599	.	-	.	ID=LotjaGi2re1v7108100
LjG1.1_chr2	RepeatMasker	LTR	84841634	84841790	.	-	.	ID=LotjaGi2re1v7108200
LjG1.1_chr2	RepeatMasker	LTR	84841825	84841981	.	-	.	ID=LotjaGi2re1v7108300
LjG1.1_chr2	RepeatMasker	LTR	84842016	84842172	.	-	.	ID=LotjaGi2re1v7108400
LjG1.1_chr2	RepeatMasker	LTR	84842207	84842362	.	-	.	ID=LotjaGi2re1v7108500
LjG1.1_chr2	RepeatMasker	LTR	84842397	84842553	.	-	.	ID=LotjaGi2re1v7108600
LjG1.1_chr2	RepeatMasker	LTR	84842641	84842743	.	-	.	ID=LotjaGi2re1v7108700
LjG1.1_chr2	RepeatMasker	LTR	84842778	84842934	.	-	.	ID=LotjaGi2re1v7108800
LjG1.1_chr2	RepeatMasker	LTR	84843022	84843124	.	-	.	ID=LotjaGi2re1v7108900
LjG1.1_chr2	RepeatMasker	LTR	84843159	84843315	.	-	.	ID=LotjaGi2re1v7109000
LjG1.1_chr2	RepeatMasker	LTR	84843350	84843506	.	-	.	ID=LotjaGi2re1v7109100
LjG1.1_chr2	RepeatMasker	LTR	84843541	84843697	.	-	.	ID=LotjaGi2re1v7109200
LjG1.1_chr2	RepeatMasker	LTR	84843732	84843888	.	-	.	ID=LotjaGi2re1v7109300
LjG1.1_chr2	RepeatMasker	LTR	84843923	84844079	.	-	.	ID=LotjaGi2re1v7109400
LjG1.1_chr2	RepeatMasker	LTR	84844168	84844270	.	-	.	ID=LotjaGi2re1v7109500
LjG1.1_chr2	RepeatMasker	LTR	84844305	84844461	.	-	.	ID=LotjaGi2re1v7109600
LjG1.1_chr2	RepeatMasker	LTR	84844496	84844652	.	-	.	ID=LotjaGi2re1v7109700
LjG1.1_chr2	RepeatMasker	LTR	84844724	84844819	.	-	.	ID=LotjaGi2re1v7109800
LjG1.1_chr2	RepeatMasker	LTR	84844915	84845017	.	-	.	ID=LotjaGi2re1v7109900
LjG1.1_chr2	RepeatMasker	LTR	84845052	84845208	.	-	.	ID=LotjaGi2re1v7110000
LjG1.1_chr2	RepeatMasker	LTR	84845243	84845399	.	-	.	ID=LotjaGi2re1v7110100
LjG1.1_chr2	RepeatMasker	LTR	84845434	84845590	.	-	.	ID=LotjaGi2re1v7110200
LjG1.1_chr2	RepeatMasker	LTR	84845679	84845781	.	-	.	ID=LotjaGi2re1v7110300
LjG1.1_chr2	RepeatMasker	LTR	84845816	84845972	.	-	.	ID=LotjaGi2re1v7110400
LjG1.1_chr2	RepeatMasker	LTR	84846061	84846163	.	-	.	ID=LotjaGi2re1v7110500
LjG1.1_chr2	RepeatMasker	LTR	84846198	84846354	.	-	.	ID=LotjaGi2re1v7110600
LjG1.1_chr2	RepeatMasker	LTR	84846389	84846545	.	-	.	ID=LotjaGi2re1v7110700
LjG1.1_chr2	RepeatMasker	LTR	84846580	84846736	.	-	.	ID=LotjaGi2re1v7110800
LjG1.1_chr2	RepeatMasker	LTR	84846825	84846927	.	-	.	ID=LotjaGi2re1v7110900
LjG1.1_chr2	RepeatMasker	LTR	84846962	84847118	.	-	.	ID=LotjaGi2re1v7111000
LjG1.1_chr2	RepeatMasker	LTR	84847153	84847309	.	-	.	ID=LotjaGi2re1v7111100
LjG1.1_chr2	RepeatMasker	LTR	84847344	84847500	.	-	.	ID=LotjaGi2re1v7111200
LjG1.1_chr2	RepeatMasker	LTR	84847535	84847691	.	-	.	ID=LotjaGi2re1v7111300
LjG1.1_chr2	RepeatMasker	LTR	84847726	84847882	.	-	.	ID=LotjaGi2re1v7111400
LjG1.1_chr2	RepeatMasker	LTR	84847971	84848073	.	-	.	ID=LotjaGi2re1v7111500
LjG1.1_chr2	RepeatMasker	LTR	84848108	84848264	.	-	.	ID=LotjaGi2re1v7111600
LjG1.1_chr2	RepeatMasker	LTR	84848299	84848455	.	-	.	ID=LotjaGi2re1v7111700
LjG1.1_chr2	RepeatMasker	LTR	84848490	84848646	.	-	.	ID=LotjaGi2re1v7111800
LjG1.1_chr2	RepeatMasker	LTR	84848681	84848837	.	-	.	ID=LotjaGi2re1v7111900
LjG1.1_chr2	RepeatMasker	LTR	84848872	84849028	.	-	.	ID=LotjaGi2re1v7112000
LjG1.1_chr2	RepeatMasker	LTR	84849063	84849219	.	-	.	ID=LotjaGi2re1v7112100
LjG1.1_chr2	RepeatMasker	LTR	84849254	84849408	.	-	.	ID=LotjaGi2re1v7112200
LjG1.1_chr2	RepeatMasker	LTR	84849443	84849599	.	-	.	ID=LotjaGi2re1v7112300
LjG1.1_chr2	RepeatMasker	LTR	84849634	84849786	.	-	.	ID=LotjaGi2re1v7112400
LjG1.1_chr2	RepeatMasker	LTR	84850006	84850160	.	-	.	ID=LotjaGi2re1v7112500
LjG1.1_chr2	RepeatMasker	LTR	84850195	84850351	.	-	.	ID=LotjaGi2re1v7112600
LjG1.1_chr2	RepeatMasker	LTR	84850386	84850542	.	-	.	ID=LotjaGi2re1v7112700
LjG1.1_chr2	RepeatMasker	LTR	84850577	84850733	.	-	.	ID=LotjaGi2re1v7112800
LjG1.1_chr2	RepeatMasker	LTR	84850767	84850919	.	-	.	ID=LotjaGi2re1v7112900
LjG1.1_chr2	RepeatMasker	LTR	84851192	84851293	.	-	.	ID=LotjaGi2re1v7113000
LjG1.1_chr2	RepeatMasker	LTR	84851328	84851484	.	-	.	ID=LotjaGi2re1v7113100
LjG1.1_chr2	RepeatMasker	LTR	84851519	84851675	.	-	.	ID=LotjaGi2re1v7113200
LjG1.1_chr2	RepeatMasker	LTR	84851710	84851866	.	-	.	ID=LotjaGi2re1v7113300
LjG1.1_chr2	RepeatMasker	LTR	84851955	84852050	.	-	.	ID=LotjaGi2re1v7113400
LjG1.1_chr2	RepeatMasker	LTR	84852092	84852248	.	-	.	ID=LotjaGi2re1v7113500
LjG1.1_chr2	RepeatMasker	LTR	84852283	84852439	.	-	.	ID=LotjaGi2re1v7113600
```
