## Supplemental Data 1 for "Insights into the evolution of symbiosis gene copy number and distribution from a chromosome-scale *Lotus japonicus* Gifu genome sequence": LjGifu1.2_repeats.gff3 (part 18 of 42)

```
LjG1.1_chr2	RepeatMasker	LTR	84852474	84852630	.	-	.	ID=LotjaGi2re1v7113700
LjG1.1_chr2	RepeatMasker	LTR	84852665	84852821	.	-	.	ID=LotjaGi2re1v7113800
LjG1.1_chr2	RepeatMasker	LTR	84852856	84853012	.	-	.	ID=LotjaGi2re1v7113900
LjG1.1_chr2	RepeatMasker	LTR	84853101	84853203	.	-	.	ID=LotjaGi2re1v7114000
LjG1.1_chr2	RepeatMasker	LTR	84853238	84853387	.	-	.	ID=LotjaGi2re1v7114100
LjG1.1_chr2	RepeatMasker	LTR	84853429	84853585	.	-	.	ID=LotjaGi2re1v7114200
LjG1.1_chr2	RepeatMasker	LTR	84853620	84853776	.	-	.	ID=LotjaGi2re1v7114300
LjG1.1_chr2	RepeatMasker	LTR	84853811	84853967	.	-	.	ID=LotjaGi2re1v7114400
LjG1.1_chr2	RepeatMasker	LTR	84854002	84854158	.	-	.	ID=LotjaGi2re1v7114500
LjG1.1_chr2	RepeatMasker	LTR	84854247	84854349	.	-	.	ID=LotjaGi2re1v7114600
LjG1.1_chr2	RepeatMasker	LTR	84854384	84854533	.	-	.	ID=LotjaGi2re1v7114700
LjG1.1_chr2	RepeatMasker	LTR	84854575	84854731	.	-	.	ID=LotjaGi2re1v7114800
LjG1.1_chr2	RepeatMasker	LTR	84854766	84854922	.	-	.	ID=LotjaGi2re1v7114900
LjG1.1_chr2	RepeatMasker	LTR	84854957	84855113	.	-	.	ID=LotjaGi2re1v7115000
LjG1.1_chr2	RepeatMasker	LTR	84855202	84855304	.	-	.	ID=LotjaGi2re1v7115100
LjG1.1_chr2	RepeatMasker	LTR	84855339	84855488	.	-	.	ID=LotjaGi2re1v7115200
LjG1.1_chr2	RepeatMasker	LTR	84855530	84855686	.	-	.	ID=LotjaGi2re1v7115300
LjG1.1_chr2	RepeatMasker	LTR	84855721	84855904	.	-	.	ID=LotjaGi2re1v7115400
LjG1.1_chr2	RepeatMasker	LTR	84855912	84856061	.	-	.	ID=LotjaGi2re1v7115500
LjG1.1_chr2	RepeatMasker	LTR	84856103	84856259	.	-	.	ID=LotjaGi2re1v7115600
LjG1.1_chr2	RepeatMasker	LTR	84856294	84856443	.	-	.	ID=LotjaGi2re1v7115700
LjG1.1_chr2	RepeatMasker	LTR	84856485	84856641	.	-	.	ID=LotjaGi2re1v7115800
LjG1.1_chr2	RepeatMasker	LTR	84856730	84856825	.	-	.	ID=LotjaGi2re1v7115900
LjG1.1_chr2	RepeatMasker	LTR	84856921	84857023	.	-	.	ID=LotjaGi2re1v7116000
LjG1.1_chr2	RepeatMasker	LTR	84857058	84857214	.	-	.	ID=LotjaGi2re1v7116100
LjG1.1_chr2	RepeatMasker	LTR	84857307	84857405	.	-	.	ID=LotjaGi2re1v7116200
LjG1.1_chr2	RepeatMasker	LTR	84857440	84857595	.	-	.	ID=LotjaGi2re1v7116300
LjG1.1_chr2	RepeatMasker	LTR	84857630	84857786	.	-	.	ID=LotjaGi2re1v7116400
LjG1.1_chr2	RepeatMasker	LTR	84857821	84857977	.	-	.	ID=LotjaGi2re1v7116500
LjG1.1_chr2	RepeatMasker	LTR	84858012	84858195	.	-	.	ID=LotjaGi2re1v7116600
LjG1.1_chr2	RepeatMasker	LTR	84858203	84858359	.	-	.	ID=LotjaGi2re1v7116700
LjG1.1_chr2	RepeatMasker	LTR	84858448	84858543	.	-	.	ID=LotjaGi2re1v7116800
LjG1.1_chr2	RepeatMasker	LTR	84858585	84858740	.	-	.	ID=LotjaGi2re1v7116900
LjG1.1_chr2	RepeatMasker	LTR	84858775	84858931	.	-	.	ID=LotjaGi2re1v7117000
LjG1.1_chr2	RepeatMasker	LTR	84858966	84859122	.	-	.	ID=LotjaGi2re1v7117100
LjG1.1_chr2	RepeatMasker	LTR	84859157	84859340	.	-	.	ID=LotjaGi2re1v7117200
LjG1.1_chr2	RepeatMasker	LTR	84859348	84859504	.	-	.	ID=LotjaGi2re1v7117300
LjG1.1_chr2	RepeatMasker	LTR	84859592	84859687	.	-	.	ID=LotjaGi2re1v7117400
LjG1.1_chr2	RepeatMasker	LTR	84859783	84859885	.	-	.	ID=LotjaGi2re1v7117500
LjG1.1_chr2	RepeatMasker	LTR	84859920	84860069	.	-	.	ID=LotjaGi2re1v7117600
LjG1.1_chr2	RepeatMasker	LTR	84860111	84860267	.	-	.	ID=LotjaGi2re1v7117700
LjG1.1_chr2	RepeatMasker	LTR	84860302	84860451	.	-	.	ID=LotjaGi2re1v7117800
LjG1.1_chr2	RepeatMasker	LTR	84860493	84860649	.	-	.	ID=LotjaGi2re1v7117900
LjG1.1_chr2	RepeatMasker	LTR	84860684	84860833	.	-	.	ID=LotjaGi2re1v7118000
LjG1.1_chr2	RepeatMasker	LTR	84860875	84861031	.	-	.	ID=LotjaGi2re1v7118100
LjG1.1_chr2	RepeatMasker	LTR	84861120	84861215	.	-	.	ID=LotjaGi2re1v7118200
LjG1.1_chr2	RepeatMasker	LTR	84861311	84861413	.	-	.	ID=LotjaGi2re1v7118300
LjG1.1_chr2	RepeatMasker	LTR	84861448	84861604	.	-	.	ID=LotjaGi2re1v7118400
LjG1.1_chr2	RepeatMasker	LTR	84861697	84861795	.	-	.	ID=LotjaGi2re1v7118500
LjG1.1_chr2	RepeatMasker	LTR	84861830	84861985	.	-	.	ID=LotjaGi2re1v7118600
LjG1.1_chr2	RepeatMasker	LTR	84862020	84862176	.	-	.	ID=LotjaGi2re1v7118700
LjG1.1_chr2	RepeatMasker	LTR	84862211	84862367	.	-	.	ID=LotjaGi2re1v7118800
LjG1.1_chr2	RepeatMasker	LTR	84862402	84862558	.	-	.	ID=LotjaGi2re1v7118900
LjG1.1_chr2	RepeatMasker	LTR	84862593	84862749	.	-	.	ID=LotjaGi2re1v7119000
LjG1.1_chr2	RepeatMasker	LTR	84862784	84862940	.	-	.	ID=LotjaGi2re1v7119100
LjG1.1_chr2	RepeatMasker	LTR	84863029	84863124	.	-	.	ID=LotjaGi2re1v7119200
LjG1.1_chr2	RepeatMasker	LTR	84863220	84863322	.	-	.	ID=LotjaGi2re1v7119300
LjG1.1_chr2	RepeatMasker	LTR	84863411	84863506	.	-	.	ID=LotjaGi2re1v7119400
LjG1.1_chr2	RepeatMasker	LTR	84863602	84863704	.	-	.	ID=LotjaGi2re1v7119500
LjG1.1_chr2	RepeatMasker	LTR	84863739	84863888	.	-	.	ID=LotjaGi2re1v7119600
LjG1.1_chr2	RepeatMasker	LTR	84863930	84864086	.	-	.	ID=LotjaGi2re1v7119700
LjG1.1_chr2	RepeatMasker	LTR	84864121	84864270	.	-	.	ID=LotjaGi2re1v7119800
LjG1.1_chr2	RepeatMasker	LTR	84864312	84864468	.	-	.	ID=LotjaGi2re1v7119900
LjG1.1_chr2	RepeatMasker	LTR	84864503	84864652	.	-	.	ID=LotjaGi2re1v7120000
LjG1.1_chr2	RepeatMasker	LTR	84864694	84864850	.	-	.	ID=LotjaGi2re1v7120100
LjG1.1_chr2	RepeatMasker	LTR	84864939	84865034	.	-	.	ID=LotjaGi2re1v7120200
LjG1.1_chr2	RepeatMasker	LTR	84865130	84865232	.	-	.	ID=LotjaGi2re1v7120300
LjG1.1_chr2	RepeatMasker	LTR	84865267	84865423	.	-	.	ID=LotjaGi2re1v7120400
LjG1.1_chr2	RepeatMasker	LTR	84865516	84865614	.	-	.	ID=LotjaGi2re1v7120500
LjG1.1_chr2	RepeatMasker	LTR	84865649	84865804	.	-	.	ID=LotjaGi2re1v7120600
LjG1.1_chr2	RepeatMasker	LTR	84865839	84865995	.	-	.	ID=LotjaGi2re1v7120700
LjG1.1_chr2	RepeatMasker	LTR	84866030	84866186	.	-	.	ID=LotjaGi2re1v7120800
LjG1.1_chr2	RepeatMasker	LTR	84866221	84866377	.	-	.	ID=LotjaGi2re1v7120900
LjG1.1_chr2	RepeatMasker	LTR	84866412	84866568	.	-	.	ID=LotjaGi2re1v7121000
LjG1.1_chr2	RepeatMasker	LTR	84866603	84866759	.	-	.	ID=LotjaGi2re1v7121100
LjG1.1_chr2	RepeatMasker	LTR	84866848	84866943	.	-	.	ID=LotjaGi2re1v7121200
LjG1.1_chr2	RepeatMasker	LTR	84867039	84867141	.	-	.	ID=LotjaGi2re1v7121300
LjG1.1_chr2	RepeatMasker	LTR	84867176	84867332	.	-	.	ID=LotjaGi2re1v7121400
LjG1.1_chr2	RepeatMasker	LTR	84867421	84867523	.	-	.	ID=LotjaGi2re1v7121500
LjG1.1_chr2	RepeatMasker	LTR	84867558	84867714	.	-	.	ID=LotjaGi2re1v7121600
LjG1.1_chr2	RepeatMasker	LTR	84867749	84867898	.	-	.	ID=LotjaGi2re1v7121700
LjG1.1_chr2	RepeatMasker	LTR	84867994	84868089	.	-	.	ID=LotjaGi2re1v7121800
LjG1.1_chr2	RepeatMasker	LTR	84868185	84868287	.	-	.	ID=LotjaGi2re1v7121900
LjG1.1_chr2	RepeatMasker	LTR	84868376	84868478	.	-	.	ID=LotjaGi2re1v7122000
LjG1.1_chr2	RepeatMasker	LTR	84868513	84868662	.	-	.	ID=LotjaGi2re1v7122100
LjG1.1_chr2	RepeatMasker	LTR	84868704	84868860	.	-	.	ID=LotjaGi2re1v7122200
LjG1.1_chr2	RepeatMasker	LTR	84868895	84869051	.	-	.	ID=LotjaGi2re1v7122300
LjG1.1_chr2	RepeatMasker	LTR	84869086	84869241	.	-	.	ID=LotjaGi2re1v7122400
LjG1.1_chr2	RepeatMasker	Low_complexity	84869416	84869444	.	+	.	ID=LotjaGi2re1v7122500
LjG1.1_chr2	RepeatMasker	Simple_repeat	84869504	84869544	.	+	.	ID=LotjaGi2re1v7122600
LjG1.1_chr2	RepeatMasker	Low_complexity	84871904	84871955	.	+	.	ID=LotjaGi2re1v7122700
LjG1.1_chr2	RepeatMasker	Low_complexity	84873019	84873103	.	+	.	ID=LotjaGi2re1v7122800
LjG1.1_chr2	RepeatMasker	DNA/Mite	84873288	84873336	.	-	.	ID=LotjaGi2re1v7122900
LjG1.1_chr2	RepeatMasker	DNA/Mite	84873363	84873639	.	+	.	ID=LotjaGi2re1v7123000
LjG1.1_chr2	RepeatMasker	DNA/Mite	84873810	84873876	.	+	.	ID=LotjaGi2re1v7123100
LjG1.1_chr2	RepeatMasker	LTR/Gypsy	84874017	84874242	.	+	.	ID=LotjaGi2re1v7123200
LjG1.1_chr2	RepeatMasker	LTR	84874383	84874450	.	-	.	ID=LotjaGi2re1v7123300
LjG1.1_chr2	RepeatMasker	LTR	84874485	84874641	.	-	.	ID=LotjaGi2re1v7123400
LjG1.1_chr2	RepeatMasker	LTR	84874676	84874825	.	-	.	ID=LotjaGi2re1v7123500
LjG1.1_chr2	RepeatMasker	LTR	84874860	84875016	.	-	.	ID=LotjaGi2re1v7123600
LjG1.1_chr2	RepeatMasker	LTR	84875105	84875207	.	-	.	ID=LotjaGi2re1v7123700
LjG1.1_chr2	RepeatMasker	LTR	84875242	84875397	.	-	.	ID=LotjaGi2re1v7123800
LjG1.1_chr2	RepeatMasker	LTR	84875482	84875584	.	-	.	ID=LotjaGi2re1v7123900
LjG1.1_chr2	RepeatMasker	LTR	84875643	84875776	.	-	.	ID=LotjaGi2re1v7124000
LjG1.1_chr2	RepeatMasker	LTR	84875813	84875969	.	-	.	ID=LotjaGi2re1v7124100
LjG1.1_chr2	RepeatMasker	LTR	84876004	84876160	.	-	.	ID=LotjaGi2re1v7124200
LjG1.1_chr2	RepeatMasker	LTR	84876195	84876350	.	-	.	ID=LotjaGi2re1v7124300
LjG1.1_chr2	RepeatMasker	LTR	84876385	84876541	.	-	.	ID=LotjaGi2re1v7124400
LjG1.1_chr2	RepeatMasker	LTR	84876576	84876732	.	-	.	ID=LotjaGi2re1v7124500
LjG1.1_chr2	RepeatMasker	LTR	84876767	84876923	.	-	.	ID=LotjaGi2re1v7124600
LjG1.1_chr2	RepeatMasker	LTR	84876958	84877114	.	-	.	ID=LotjaGi2re1v7124700
LjG1.1_chr2	RepeatMasker	LTR	84877149	84877305	.	-	.	ID=LotjaGi2re1v7124800
LjG1.1_chr2	RepeatMasker	LTR	84877394	84877496	.	-	.	ID=LotjaGi2re1v7124900
LjG1.1_chr2	RepeatMasker	LTR	84877531	84877688	.	-	.	ID=LotjaGi2re1v7125000
LjG1.1_chr2	RepeatMasker	LTR	84877723	84877879	.	-	.	ID=LotjaGi2re1v7125100
LjG1.1_chr2	RepeatMasker	LTR	84877914	84878070	.	-	.	ID=LotjaGi2re1v7125200
LjG1.1_chr2	RepeatMasker	LTR	84878105	84878261	.	-	.	ID=LotjaGi2re1v7125300
LjG1.1_chr2	RepeatMasker	LTR	84878296	84878452	.	-	.	ID=LotjaGi2re1v7125400
LjG1.1_chr2	RepeatMasker	LTR	84878541	84878643	.	-	.	ID=LotjaGi2re1v7125500
LjG1.1_chr2	RepeatMasker	LTR	84878678	84878834	.	-	.	ID=LotjaGi2re1v7125600
LjG1.1_chr2	RepeatMasker	LTR	84878869	84879025	.	-	.	ID=LotjaGi2re1v7125700
LjG1.1_chr2	RepeatMasker	LTR	84879060	84879216	.	-	.	ID=LotjaGi2re1v7125800
LjG1.1_chr2	RepeatMasker	LTR	84879251	84879407	.	-	.	ID=LotjaGi2re1v7125900
LjG1.1_chr2	RepeatMasker	LTR	84879442	84879598	.	-	.	ID=LotjaGi2re1v7126000
LjG1.1_chr2	RepeatMasker	LTR	84879687	84879789	.	-	.	ID=LotjaGi2re1v7126100
LjG1.1_chr2	RepeatMasker	LTR	84879824	84879980	.	-	.	ID=LotjaGi2re1v7126200
LjG1.1_chr2	RepeatMasker	LTR	84880015	84880171	.	-	.	ID=LotjaGi2re1v7126300
LjG1.1_chr2	RepeatMasker	LTR	84880206	84880362	.	-	.	ID=LotjaGi2re1v7126400
LjG1.1_chr2	RepeatMasker	LTR	84880397	84880553	.	-	.	ID=LotjaGi2re1v7126500
LjG1.1_chr2	RepeatMasker	LTR	84880588	84880744	.	-	.	ID=LotjaGi2re1v7126600
LjG1.1_chr2	RepeatMasker	LTR	84880833	84880935	.	-	.	ID=LotjaGi2re1v7126700
LjG1.1_chr2	RepeatMasker	LTR	84880970	84881126	.	-	.	ID=LotjaGi2re1v7126800
LjG1.1_chr2	RepeatMasker	LTR	84881161	84881317	.	-	.	ID=LotjaGi2re1v7126900
LjG1.1_chr2	RepeatMasker	LTR	84881352	84881508	.	-	.	ID=LotjaGi2re1v7127000
LjG1.1_chr2	RepeatMasker	LTR	84881543	84881699	.	-	.	ID=LotjaGi2re1v7127100
LjG1.1_chr2	RepeatMasker	LTR	84881734	84881890	.	-	.	ID=LotjaGi2re1v7127200
LjG1.1_chr2	RepeatMasker	LTR	84881979	84882081	.	-	.	ID=LotjaGi2re1v7127300
LjG1.1_chr2	RepeatMasker	LTR	84882116	84882272	.	-	.	ID=LotjaGi2re1v7127400
LjG1.1_chr2	RepeatMasker	LTR	84882307	84882463	.	-	.	ID=LotjaGi2re1v7127500
LjG1.1_chr2	RepeatMasker	LTR	84882498	84882654	.	-	.	ID=LotjaGi2re1v7127600
LjG1.1_chr2	RepeatMasker	LTR	84882689	84882845	.	-	.	ID=LotjaGi2re1v7127700
LjG1.1_chr2	RepeatMasker	LTR	84882880	84883036	.	-	.	ID=LotjaGi2re1v7127800
LjG1.1_chr2	RepeatMasker	LTR	84883071	84883226	.	-	.	ID=LotjaGi2re1v7127900
LjG1.1_chr2	RepeatMasker	LTR	84883261	84883417	.	-	.	ID=LotjaGi2re1v7128000
LjG1.1_chr2	RepeatMasker	LTR	84883452	84883608	.	-	.	ID=LotjaGi2re1v7128100
LjG1.1_chr2	RepeatMasker	LTR	84883643	84883799	.	-	.	ID=LotjaGi2re1v7128200
LjG1.1_chr2	RepeatMasker	LTR	84883834	84883990	.	-	.	ID=LotjaGi2re1v7128300
LjG1.1_chr2	RepeatMasker	LTR	84884025	84884181	.	-	.	ID=LotjaGi2re1v7128400
LjG1.1_chr2	RepeatMasker	LTR	84884270	84884372	.	-	.	ID=LotjaGi2re1v7128500
LjG1.1_chr2	RepeatMasker	LTR	84884407	84884563	.	-	.	ID=LotjaGi2re1v7128600
LjG1.1_chr2	RepeatMasker	LTR	84884598	84884754	.	-	.	ID=LotjaGi2re1v7128700
LjG1.1_chr2	RepeatMasker	LTR	84884789	84884945	.	-	.	ID=LotjaGi2re1v7128800
LjG1.1_chr2	RepeatMasker	LTR	84884980	84885136	.	-	.	ID=LotjaGi2re1v7128900
LjG1.1_chr2	RepeatMasker	LTR	84885171	84885327	.	-	.	ID=LotjaGi2re1v7129000
LjG1.1_chr2	RepeatMasker	LTR	84885415	84885517	.	-	.	ID=LotjaGi2re1v7129100
LjG1.1_chr2	RepeatMasker	LTR	84885552	84885707	.	-	.	ID=LotjaGi2re1v7129200
LjG1.1_chr2	RepeatMasker	LTR	84885742	84885898	.	-	.	ID=LotjaGi2re1v7129300
LjG1.1_chr2	RepeatMasker	LTR	84885933	84886089	.	-	.	ID=LotjaGi2re1v7129400
LjG1.1_chr2	RepeatMasker	LTR	84886124	84886280	.	-	.	ID=LotjaGi2re1v7129500
LjG1.1_chr2	RepeatMasker	LTR	84886315	84886471	.	-	.	ID=LotjaGi2re1v7129600
LjG1.1_chr2	RepeatMasker	LTR	84886560	84886662	.	-	.	ID=LotjaGi2re1v7129700
LjG1.1_chr2	RepeatMasker	LTR	84886697	84886850	.	-	.	ID=LotjaGi2re1v7129800
LjG1.1_chr2	RepeatMasker	LTR	84886885	84887041	.	-	.	ID=LotjaGi2re1v7129900
LjG1.1_chr2	RepeatMasker	LTR	84887076	84887232	.	-	.	ID=LotjaGi2re1v7130000
LjG1.1_chr2	RepeatMasker	LTR	84887267	84887423	.	-	.	ID=LotjaGi2re1v7130100
LjG1.1_chr2	RepeatMasker	LTR	84887458	84887614	.	-	.	ID=LotjaGi2re1v7130200
LjG1.1_chr2	RepeatMasker	LTR	84887703	84887805	.	-	.	ID=LotjaGi2re1v7130300
LjG1.1_chr2	RepeatMasker	LTR	84887840	84888020	.	-	.	ID=LotjaGi2re1v7130400
LjG1.1_chr2	RepeatMasker	LTR	84888212	84888368	.	-	.	ID=LotjaGi2re1v7130500
LjG1.1_chr2	RepeatMasker	LTR	84888403	84888559	.	-	.	ID=LotjaGi2re1v7130600
LjG1.1_chr2	RepeatMasker	LTR	84888647	84888749	.	-	.	ID=LotjaGi2re1v7130700
LjG1.1_chr2	RepeatMasker	LTR	84888784	84888939	.	-	.	ID=LotjaGi2re1v7130800
LjG1.1_chr2	RepeatMasker	LTR	84888974	84889130	.	-	.	ID=LotjaGi2re1v7130900
LjG1.1_chr2	RepeatMasker	LTR	84889165	84889321	.	-	.	ID=LotjaGi2re1v7131000
LjG1.1_chr2	RepeatMasker	LTR	84889356	84889512	.	-	.	ID=LotjaGi2re1v7131100
LjG1.1_chr2	RepeatMasker	LTR	84889547	84889703	.	-	.	ID=LotjaGi2re1v7131200
LjG1.1_chr2	RepeatMasker	LTR	84889792	84889894	.	-	.	ID=LotjaGi2re1v7131300
LjG1.1_chr2	RepeatMasker	LTR	84889929	84890084	.	-	.	ID=LotjaGi2re1v7131400
LjG1.1_chr2	RepeatMasker	LTR	84890119	84890274	.	-	.	ID=LotjaGi2re1v7131500
LjG1.1_chr2	RepeatMasker	LTR	84890309	84890465	.	-	.	ID=LotjaGi2re1v7131600
LjG1.1_chr2	RepeatMasker	LTR	84890500	84890656	.	-	.	ID=LotjaGi2re1v7131700
LjG1.1_chr2	RepeatMasker	LTR	84890691	84890847	.	-	.	ID=LotjaGi2re1v7131800
LjG1.1_chr2	RepeatMasker	LTR	84890936	84891038	.	-	.	ID=LotjaGi2re1v7131900
LjG1.1_chr2	RepeatMasker	LTR	84891073	84891228	.	-	.	ID=LotjaGi2re1v7132000
LjG1.1_chr2	RepeatMasker	LTR	84891263	84891419	.	-	.	ID=LotjaGi2re1v7132100
LjG1.1_chr2	RepeatMasker	LTR	84891454	84891609	.	-	.	ID=LotjaGi2re1v7132200
LjG1.1_chr2	RepeatMasker	LTR	84891644	84891799	.	-	.	ID=LotjaGi2re1v7132300
LjG1.1_chr2	RepeatMasker	LTR	84891834	84891990	.	-	.	ID=LotjaGi2re1v7132400
LjG1.1_chr2	RepeatMasker	LTR	84892079	84892181	.	-	.	ID=LotjaGi2re1v7132500
LjG1.1_chr2	RepeatMasker	LTR	84892216	84892397	.	-	.	ID=LotjaGi2re1v7132600
LjG1.1_chr2	RepeatMasker	LTR	84892405	84892553	.	-	.	ID=LotjaGi2re1v7132700
LjG1.1_chr2	RepeatMasker	LTR	84892593	84892763	.	-	.	ID=LotjaGi2re1v7132800
LjG1.1_chr2	RepeatMasker	LTR	84892821	84892923	.	-	.	ID=LotjaGi2re1v7132900
LjG1.1_chr2	RepeatMasker	LTR	84892959	84893115	.	-	.	ID=LotjaGi2re1v7133000
LjG1.1_chr2	RepeatMasker	LTR	84893150	84893306	.	-	.	ID=LotjaGi2re1v7133100
LjG1.1_chr2	RepeatMasker	LTR	84893395	84893497	.	-	.	ID=LotjaGi2re1v7133200
LjG1.1_chr2	RepeatMasker	LTR	84893532	84893685	.	-	.	ID=LotjaGi2re1v7133300
LjG1.1_chr2	RepeatMasker	LTR	84893720	84893876	.	-	.	ID=LotjaGi2re1v7133400
LjG1.1_chr2	RepeatMasker	LTR	84893964	84894065	.	-	.	ID=LotjaGi2re1v7133500
LjG1.1_chr2	RepeatMasker	LTR	84894154	84894255	.	-	.	ID=LotjaGi2re1v7133600
LjG1.1_chr2	RepeatMasker	LTR	84894290	84894469	.	-	.	ID=LotjaGi2re1v7133700
LjG1.1_chr2	RepeatMasker	LTR	84894528	84894629	.	-	.	ID=LotjaGi2re1v7133800
LjG1.1_chr2	RepeatMasker	LTR	84894664	84894815	.	-	.	ID=LotjaGi2re1v7133900
LjG1.1_chr2	RepeatMasker	LTR	84894896	84894997	.	-	.	ID=LotjaGi2re1v7134000
LjG1.1_chr2	RepeatMasker	LTR	84895032	84895186	.	-	.	ID=LotjaGi2re1v7134100
LjG1.1_chr2	RepeatMasker	LTR	84895221	84895374	.	-	.	ID=LotjaGi2re1v7134200
LjG1.1_chr2	RepeatMasker	LTR	84895463	84895565	.	-	.	ID=LotjaGi2re1v7134300
LjG1.1_chr2	RepeatMasker	LTR	84895600	84895749	.	-	.	ID=LotjaGi2re1v7134400
LjG1.1_chr2	RepeatMasker	LTR	84895791	84895947	.	-	.	ID=LotjaGi2re1v7134500
LjG1.1_chr2	RepeatMasker	LTR	84895982	84896132	.	-	.	ID=LotjaGi2re1v7134600
LjG1.1_chr2	RepeatMasker	LTR	84896174	84896330	.	-	.	ID=LotjaGi2re1v7134700
LjG1.1_chr2	RepeatMasker	LTR	84896365	84896514	.	-	.	ID=LotjaGi2re1v7134800
LjG1.1_chr2	RepeatMasker	LTR	84896556	84896712	.	-	.	ID=LotjaGi2re1v7134900
LjG1.1_chr2	RepeatMasker	LTR	84896805	84896895	.	-	.	ID=LotjaGi2re1v7135000
LjG1.1_chr2	RepeatMasker	LTR	84896991	84897093	.	-	.	ID=LotjaGi2re1v7135100
LjG1.1_chr2	RepeatMasker	LTR	84897128	84897284	.	-	.	ID=LotjaGi2re1v7135200
LjG1.1_chr2	RepeatMasker	LTR	84897377	84897475	.	-	.	ID=LotjaGi2re1v7135300
LjG1.1_chr2	RepeatMasker	LTR	84897510	84897665	.	-	.	ID=LotjaGi2re1v7135400
LjG1.1_chr2	RepeatMasker	LTR	84897700	84897856	.	-	.	ID=LotjaGi2re1v7135500
LjG1.1_chr2	RepeatMasker	LTR	84897891	84898047	.	-	.	ID=LotjaGi2re1v7135600
LjG1.1_chr2	RepeatMasker	LTR	84898082	84898238	.	-	.	ID=LotjaGi2re1v7135700
LjG1.1_chr2	RepeatMasker	LTR	84898273	84898429	.	-	.	ID=LotjaGi2re1v7135800
LjG1.1_chr2	RepeatMasker	LTR	84898464	84898613	.	-	.	ID=LotjaGi2re1v7135900
LjG1.1_chr2	RepeatMasker	LTR	84898709	84898804	.	-	.	ID=LotjaGi2re1v7136000
LjG1.1_chr2	RepeatMasker	LTR	84898900	84898995	.	-	.	ID=LotjaGi2re1v7136100
LjG1.1_chr2	RepeatMasker	LTR	84899037	84899186	.	-	.	ID=LotjaGi2re1v7136200
LjG1.1_chr2	RepeatMasker	LTR	84899282	84899377	.	-	.	ID=LotjaGi2re1v7136300
LjG1.1_chr2	RepeatMasker	LTR	84899419	84899568	.	-	.	ID=LotjaGi2re1v7136400
LjG1.1_chr2	RepeatMasker	LTR	84899664	84899759	.	-	.	ID=LotjaGi2re1v7136500
LjG1.1_chr2	RepeatMasker	LTR	84899855	84899950	.	-	.	ID=LotjaGi2re1v7136600
LjG1.1_chr2	RepeatMasker	LTR	84900046	84900141	.	-	.	ID=LotjaGi2re1v7136700
LjG1.1_chr2	RepeatMasker	LTR	84900237	84900332	.	-	.	ID=LotjaGi2re1v7136800
LjG1.1_chr2	RepeatMasker	LTR	84900374	84900523	.	-	.	ID=LotjaGi2re1v7136900
LjG1.1_chr2	RepeatMasker	LTR	84900565	84900714	.	-	.	ID=LotjaGi2re1v7137000
LjG1.1_chr2	RepeatMasker	LTR	84900810	84900905	.	-	.	ID=LotjaGi2re1v7137100
LjG1.1_chr2	RepeatMasker	LTR	84900947	84901130	.	-	.	ID=LotjaGi2re1v7137200
LjG1.1_chr2	RepeatMasker	Low_complexity	84901277	84901305	.	+	.	ID=LotjaGi2re1v7137300
LjG1.1_chr2	RepeatMasker	Simple_repeat	84901365	84901403	.	+	.	ID=LotjaGi2re1v7137400
LjG1.1_chr2	RepeatMasker	Low_complexity	84903763	84903814	.	+	.	ID=LotjaGi2re1v7137500
LjG1.1_chr2	RepeatMasker	Low_complexity	84904878	84904962	.	+	.	ID=LotjaGi2re1v7137600
LjG1.1_chr2	RepeatMasker	DNA/Mite	84905223	84905740	.	+	.	ID=LotjaGi2re1v7137700
LjG1.1_chr2	RepeatMasker	DNA/Mite	84906457	84906656	.	-	.	ID=LotjaGi2re1v7137800
LjG1.1_chr2	RepeatMasker	Low_complexity	84906754	84906815	.	+	.	ID=LotjaGi2re1v7137900
LjG1.1_chr2	RepeatMasker	LTR	84906816	84906912	.	-	.	ID=LotjaGi2re1v7138000
LjG1.1_chr2	RepeatMasker	LTR	84907078	84907381	.	-	.	ID=LotjaGi2re1v7138100
LjG1.1_chr2	RepeatMasker	LTR	84907394	84907547	.	-	.	ID=LotjaGi2re1v7138200
LjG1.1_chr2	RepeatMasker	Low_complexity	84907673	84907727	.	+	.	ID=LotjaGi2re1v7138300
LjG1.1_chr2	RepeatMasker	LTR	84907866	84910981	.	+	.	ID=LotjaGi2re1v7138400
LjG1.1_chr2	RepeatMasker	LTR/Gypsy	84910585	84911049	.	+	.	ID=LotjaGi2re1v7138500
LjG1.1_chr2	RepeatMasker	LTR	84911415	84911877	.	+	.	ID=LotjaGi2re1v7138600
LjG1.1_chr2	RepeatMasker	LTR/Gypsy	84911832	84911883	.	-	.	ID=LotjaGi2re1v7138700
LjG1.1_chr2	RepeatMasker	LTR	84912649	84914459	.	-	.	ID=LotjaGi2re1v7138800
LjG1.1_chr2	RepeatMasker	LTR	84914460	84936162	.	-	.	ID=LotjaGi2re1v7138900
LjG1.1_chr2	RepeatMasker	LTR	84936163	84936242	.	-	.	ID=LotjaGi2re1v7139000
LjG1.1_chr2	RepeatMasker	LTR	84937395	84938115	.	+	.	ID=LotjaGi2re1v7139100
LjG1.1_chr2	RepeatMasker	LTR/Gypsy	84938015	84938254	.	-	.	ID=LotjaGi2re1v7139200
LjG1.1_chr2	RepeatMasker	LTR	84938706	84938849	.	-	.	ID=LotjaGi2re1v7139300
LjG1.1_chr2	RepeatMasker	LTR	84938880	84940030	.	-	.	ID=LotjaGi2re1v7139400
LjG1.1_chr2	RepeatMasker	LTR	84940797	84941129	.	+	.	ID=LotjaGi2re1v7139500
LjG1.1_chr2	RepeatMasker	LTR/Gypsy	84941116	84941126	.	+	.	ID=LotjaGi2re1v7139600
LjG1.1_chr2	RepeatMasker	LTR	84941127	84952595	.	-	.	ID=LotjaGi2re1v7139700
LjG1.1_chr2	RepeatMasker	LTR/Copia	84952596	84957141	.	+	.	ID=LotjaGi2re1v7139800
LjG1.1_chr2	RepeatMasker	LTR	84957138	84957179	.	-	.	ID=LotjaGi2re1v7139900
LjG1.1_chr2	RepeatMasker	Low_complexity	84958576	84958605	.	+	.	ID=LotjaGi2re1v7140000
LjG1.1_chr2	RepeatMasker	Low_complexity	84958583	84958640	.	+	.	ID=LotjaGi2re1v7140100
LjG1.1_chr2	RepeatMasker	Low_complexity	84959369	84959391	.	+	.	ID=LotjaGi2re1v7140200
LjG1.1_chr2	RepeatMasker	Simple_repeat	84959600	84959619	.	+	.	ID=LotjaGi2re1v7140300
LjG1.1_chr2	RepeatMasker	LTR/Copia	84959723	84960932	.	-	.	ID=LotjaGi2re1v7140400
LjG1.1_chr2	RepeatMasker	Low_complexity	84961355	84961377	.	+	.	ID=LotjaGi2re1v7140500
LjG1.1_chr2	RepeatMasker	Low_complexity	84961474	84961508	.	+	.	ID=LotjaGi2re1v7140600
LjG1.1_chr2	RepeatMasker	Low_complexity	84961653	84961684	.	+	.	ID=LotjaGi2re1v7140700
LjG1.1_chr2	RepeatMasker	Low_complexity	84961768	84961849	.	+	.	ID=LotjaGi2re1v7140800
LjG1.1_chr2	RepeatMasker	Low_complexity	84962126	84962169	.	+	.	ID=LotjaGi2re1v7140900
LjG1.1_chr2	RepeatMasker	Low_complexity	84962328	84962348	.	+	.	ID=LotjaGi2re1v7141000
LjG1.1_chr2	RepeatMasker	Low_complexity	84964155	84964216	.	+	.	ID=LotjaGi2re1v7141100
LjG1.1_chr2	RepeatMasker	Low_complexity	84964250	84964285	.	+	.	ID=LotjaGi2re1v7141200
LjG1.1_chr2	RepeatMasker	Low_complexity	84964346	84964366	.	+	.	ID=LotjaGi2re1v7141300
LjG1.1_chr2	RepeatMasker	Low_complexity	84964541	84964571	.	+	.	ID=LotjaGi2re1v7141400
LjG1.1_chr2	RepeatMasker	Low_complexity	84965270	84965345	.	+	.	ID=LotjaGi2re1v7141500
LjG1.1_chr2	RepeatMasker	Simple_repeat	84965746	84965787	.	+	.	ID=LotjaGi2re1v7141600
LjG1.1_chr2	RepeatMasker	LTR	84966764	84966859	.	-	.	ID=LotjaGi2re1v7141700
LjG1.1_chr2	RepeatMasker	Low_complexity	84966998	84967054	.	+	.	ID=LotjaGi2re1v7141800
LjG1.1_chr2	RepeatMasker	Low_complexity	84967221	84967255	.	+	.	ID=LotjaGi2re1v7141900
LjG1.1_chr2	RepeatMasker	LTR	84968056	84968153	.	+	.	ID=LotjaGi2re1v7142000
LjG1.1_chr2	RepeatMasker	Simple_repeat	84968407	84968434	.	+	.	ID=LotjaGi2re1v7142100
LjG1.1_chr2	RepeatMasker	Low_complexity	84970141	84970162	.	+	.	ID=LotjaGi2re1v7142200
LjG1.1_chr2	RepeatMasker	LTR	84970269	84970312	.	-	.	ID=LotjaGi2re1v7142300
LjG1.1_chr2	RepeatMasker	LTR/Copia	84974137	84974786	.	-	.	ID=LotjaGi2re1v7142400
LjG1.1_chr2	RepeatMasker	LTR/Copia	84974785	84978228	.	-	.	ID=LotjaGi2re1v7142500
LjG1.1_chr2	RepeatMasker	Simple_repeat	84981016	84981055	.	+	.	ID=LotjaGi2re1v7142600
LjG1.1_chr2	RepeatMasker	LTR/Gypsy	84981977	84987074	.	+	.	ID=LotjaGi2re1v7142700
LjG1.1_chr2	RepeatMasker	LTR	84988409	84988513	.	-	.	ID=LotjaGi2re1v7142800
LjG1.1_chr2	RepeatMasker	LTR	84988507	84988653	.	+	.	ID=LotjaGi2re1v7142900
LjG1.1_chr2	RepeatMasker	LTR	84988642	84988938	.	+	.	ID=LotjaGi2re1v7143000
LjG1.1_chr2	RepeatMasker	LTR	84988922	84989110	.	-	.	ID=LotjaGi2re1v7143100
LjG1.1_chr2	RepeatMasker	LTR	84989211	84995712	.	-	.	ID=LotjaGi2re1v7143200
LjG1.1_chr2	RepeatMasker	LTR/Gypsy	84995673	84995723	.	-	.	ID=LotjaGi2re1v7143300
LjG1.1_chr2	RepeatMasker	LTR	84995713	84998501	.	-	.	ID=LotjaGi2re1v7143400
LjG1.1_chr2	RepeatMasker	LTR	84998466	84998519	.	+	.	ID=LotjaGi2re1v7143500
LjG1.1_chr2	RepeatMasker	LTR/Copia	84998502	85003117	.	+	.	ID=LotjaGi2re1v7143600
LjG1.1_chr2	RepeatMasker	Low_complexity	85004530	85004559	.	+	.	ID=LotjaGi2re1v7143700
LjG1.1_chr2	RepeatMasker	Low_complexity	85004537	85004594	.	+	.	ID=LotjaGi2re1v7143800
LjG1.1_chr2	RepeatMasker	Low_complexity	85005323	85005345	.	+	.	ID=LotjaGi2re1v7143900
LjG1.1_chr2	RepeatMasker	Low_complexity	85005548	85005572	.	+	.	ID=LotjaGi2re1v7144000
LjG1.1_chr2	RepeatMasker	LTR/Copia	85005676	85006885	.	-	.	ID=LotjaGi2re1v7144100
LjG1.1_chr2	RepeatMasker	Low_complexity	85007308	85007330	.	+	.	ID=LotjaGi2re1v7144200
LjG1.1_chr2	RepeatMasker	Low_complexity	85007427	85007461	.	+	.	ID=LotjaGi2re1v7144300
LjG1.1_chr2	RepeatMasker	Low_complexity	85007606	85007637	.	+	.	ID=LotjaGi2re1v7144400
LjG1.1_chr2	RepeatMasker	Low_complexity	85007721	85007802	.	+	.	ID=LotjaGi2re1v7144500
LjG1.1_chr2	RepeatMasker	Low_complexity	85008079	85008122	.	+	.	ID=LotjaGi2re1v7144600
LjG1.1_chr2	RepeatMasker	Low_complexity	85008281	85008301	.	+	.	ID=LotjaGi2re1v7144700
LjG1.1_chr2	RepeatMasker	LTR	85009429	85020721	.	+	.	ID=LotjaGi2re1v7144800
LjG1.1_chr2	RepeatMasker	Simple_repeat	85020792	85020819	.	+	.	ID=LotjaGi2re1v7144900
LjG1.1_chr2	RepeatMasker	LTR	85021362	85021431	.	+	.	ID=LotjaGi2re1v7145000
LjG1.1_chr2	RepeatMasker	LTR/Gypsy	85021526	85021737	.	-	.	ID=LotjaGi2re1v7145100
LjG1.1_chr2	RepeatMasker	LTR/Copia	85021817	85023030	.	+	.	ID=LotjaGi2re1v7145200
LjG1.1_chr2	RepeatMasker	LTR/Copia	85023031	85024553	.	-	.	ID=LotjaGi2re1v7145300
LjG1.1_chr2	RepeatMasker	LTR	85024529	85024686	.	-	.	ID=LotjaGi2re1v7145400
LjG1.1_chr2	RepeatMasker	LTR/Copia	85024545	85025213	.	-	.	ID=LotjaGi2re1v7145500
LjG1.1_chr2	RepeatMasker	LTR	85025356	85025451	.	-	.	ID=LotjaGi2re1v7145600
LjG1.1_chr2	RepeatMasker	LTR	85025493	85025639	.	-	.	ID=LotjaGi2re1v7145700
LjG1.1_chr2	RepeatMasker	LTR	85025681	85025826	.	-	.	ID=LotjaGi2re1v7145800
LjG1.1_chr2	RepeatMasker	LTR	85025920	85026015	.	-	.	ID=LotjaGi2re1v7145900
LjG1.1_chr2	RepeatMasker	LTR	85026057	85026206	.	-	.	ID=LotjaGi2re1v7146000
LjG1.1_chr2	RepeatMasker	LTR	85026248	85026396	.	-	.	ID=LotjaGi2re1v7146100
LjG1.1_chr2	RepeatMasker	LTR	85026437	85026586	.	-	.	ID=LotjaGi2re1v7146200
LjG1.1_chr2	RepeatMasker	LTR	85026681	85026776	.	-	.	ID=LotjaGi2re1v7146300
LjG1.1_chr2	RepeatMasker	LTR	85026819	85026966	.	-	.	ID=LotjaGi2re1v7146400
LjG1.1_chr2	RepeatMasker	LTR	85027008	85027156	.	-	.	ID=LotjaGi2re1v7146500
LjG1.1_chr2	RepeatMasker	LTR	85027198	85027345	.	-	.	ID=LotjaGi2re1v7146600
LjG1.1_chr2	RepeatMasker	LTR	85027387	85027535	.	-	.	ID=LotjaGi2re1v7146700
LjG1.1_chr2	RepeatMasker	LTR	85027577	85027725	.	-	.	ID=LotjaGi2re1v7146800
LjG1.1_chr2	RepeatMasker	LTR	85027766	85027915	.	-	.	ID=LotjaGi2re1v7146900
LjG1.1_chr2	RepeatMasker	LTR	85027957	85028106	.	-	.	ID=LotjaGi2re1v7147000
LjG1.1_chr2	RepeatMasker	LTR	85028148	85028296	.	-	.	ID=LotjaGi2re1v7147100
LjG1.1_chr2	RepeatMasker	LTR	85028338	85028486	.	-	.	ID=LotjaGi2re1v7147200
LjG1.1_chr2	RepeatMasker	LTR	85028528	85028676	.	-	.	ID=LotjaGi2re1v7147300
LjG1.1_chr2	RepeatMasker	LTR	85028769	85028864	.	-	.	ID=LotjaGi2re1v7147400
LjG1.1_chr2	RepeatMasker	LTR	85028905	85029053	.	-	.	ID=LotjaGi2re1v7147500
LjG1.1_chr2	RepeatMasker	LTR	85029095	85029244	.	-	.	ID=LotjaGi2re1v7147600
LjG1.1_chr2	RepeatMasker	LTR	85029285	85029432	.	-	.	ID=LotjaGi2re1v7147700
LjG1.1_chr2	RepeatMasker	LTR	85029528	85029623	.	-	.	ID=LotjaGi2re1v7147800
LjG1.1_chr2	RepeatMasker	LTR	85029665	85029813	.	-	.	ID=LotjaGi2re1v7147900
LjG1.1_chr2	RepeatMasker	LTR	85029909	85030005	.	-	.	ID=LotjaGi2re1v7148000
LjG1.1_chr2	RepeatMasker	LTR	85030100	85030194	.	-	.	ID=LotjaGi2re1v7148100
LjG1.1_chr2	RepeatMasker	LTR	85030236	85030382	.	-	.	ID=LotjaGi2re1v7148200
LjG1.1_chr2	RepeatMasker	LTR	85030423	85030572	.	-	.	ID=LotjaGi2re1v7148300
LjG1.1_chr2	RepeatMasker	LTR	85030614	85030762	.	-	.	ID=LotjaGi2re1v7148400
LjG1.1_chr2	RepeatMasker	LTR	85030857	85030951	.	-	.	ID=LotjaGi2re1v7148500
LjG1.1_chr2	RepeatMasker	LTR	85031047	85031142	.	-	.	ID=LotjaGi2re1v7148600
LjG1.1_chr2	RepeatMasker	LTR	85031184	85031331	.	-	.	ID=LotjaGi2re1v7148700
LjG1.1_chr2	RepeatMasker	LTR	85031373	85031522	.	-	.	ID=LotjaGi2re1v7148800
LjG1.1_chr2	RepeatMasker	LTR	85031564	85031712	.	-	.	ID=LotjaGi2re1v7148900
LjG1.1_chr2	RepeatMasker	LTR	85031753	85031902	.	-	.	ID=LotjaGi2re1v7149000
LjG1.1_chr2	RepeatMasker	LTR	85031944	85032093	.	-	.	ID=LotjaGi2re1v7149100
LjG1.1_chr2	RepeatMasker	LTR	85032135	85032283	.	-	.	ID=LotjaGi2re1v7149200
LjG1.1_chr2	RepeatMasker	LTR	85032385	85032474	.	-	.	ID=LotjaGi2re1v7149300
LjG1.1_chr2	RepeatMasker	LTR	85032516	85032664	.	-	.	ID=LotjaGi2re1v7149400
LjG1.1_chr2	RepeatMasker	LTR	85032706	85032853	.	-	.	ID=LotjaGi2re1v7149500
LjG1.1_chr2	RepeatMasker	LTR	85032895	85033044	.	-	.	ID=LotjaGi2re1v7149600
LjG1.1_chr2	RepeatMasker	LTR	85033086	85033234	.	-	.	ID=LotjaGi2re1v7149700
LjG1.1_chr2	RepeatMasker	LTR	85033276	85033424	.	-	.	ID=LotjaGi2re1v7149800
LjG1.1_chr2	RepeatMasker	LTR	85033520	85033615	.	-	.	ID=LotjaGi2re1v7149900
LjG1.1_chr2	RepeatMasker	LTR	85033656	85033804	.	-	.	ID=LotjaGi2re1v7150000
LjG1.1_chr2	RepeatMasker	LTR	85033846	85033994	.	-	.	ID=LotjaGi2re1v7150100
LjG1.1_chr2	RepeatMasker	LTR	85034036	85034184	.	-	.	ID=LotjaGi2re1v7150200
LjG1.1_chr2	RepeatMasker	LTR	85034225	85034374	.	-	.	ID=LotjaGi2re1v7150300
LjG1.1_chr2	RepeatMasker	LTR	85034469	85034563	.	-	.	ID=LotjaGi2re1v7150400
LjG1.1_chr2	RepeatMasker	LTR	85034659	85034754	.	-	.	ID=LotjaGi2re1v7150500
LjG1.1_chr2	RepeatMasker	LTR	85034795	85034943	.	-	.	ID=LotjaGi2re1v7150600
LjG1.1_chr2	RepeatMasker	LTR	85035170	85035318	.	-	.	ID=LotjaGi2re1v7150700
LjG1.1_chr2	RepeatMasker	LTR	85035360	85035509	.	-	.	ID=LotjaGi2re1v7150800
LjG1.1_chr2	RepeatMasker	LTR	85035551	85035699	.	-	.	ID=LotjaGi2re1v7150900
LjG1.1_chr2	RepeatMasker	LTR	85035794	85035888	.	-	.	ID=LotjaGi2re1v7151000
LjG1.1_chr2	RepeatMasker	LTR	85035930	85036079	.	-	.	ID=LotjaGi2re1v7151100
LjG1.1_chr2	RepeatMasker	LTR	85036175	85036270	.	-	.	ID=LotjaGi2re1v7151200
LjG1.1_chr2	RepeatMasker	LTR	85036312	85036461	.	-	.	ID=LotjaGi2re1v7151300
LjG1.1_chr2	RepeatMasker	LTR	85036503	85036652	.	-	.	ID=LotjaGi2re1v7151400
LjG1.1_chr2	RepeatMasker	LTR	85036694	85036843	.	-	.	ID=LotjaGi2re1v7151500
LjG1.1_chr2	RepeatMasker	LTR	85036885	85037034	.	-	.	ID=LotjaGi2re1v7151600
LjG1.1_chr2	RepeatMasker	LTR	85037129	85037224	.	-	.	ID=LotjaGi2re1v7151700
LjG1.1_chr2	RepeatMasker	LTR	85037266	85037415	.	-	.	ID=LotjaGi2re1v7151800
LjG1.1_chr2	RepeatMasker	LTR	85037457	85037604	.	-	.	ID=LotjaGi2re1v7151900
LjG1.1_chr2	RepeatMasker	LTR	85037700	85037795	.	-	.	ID=LotjaGi2re1v7152000
LjG1.1_chr2	RepeatMasker	LTR	85037891	85037986	.	-	.	ID=LotjaGi2re1v7152100
LjG1.1_chr2	RepeatMasker	LTR	85038218	85038367	.	-	.	ID=LotjaGi2re1v7152200
LjG1.1_chr2	RepeatMasker	LTR	85038409	85038558	.	-	.	ID=LotjaGi2re1v7152300
LjG1.1_chr2	RepeatMasker	LTR	85038600	85038748	.	-	.	ID=LotjaGi2re1v7152400
LjG1.1_chr2	RepeatMasker	LTR	85038844	85038939	.	-	.	ID=LotjaGi2re1v7152500
LjG1.1_chr2	RepeatMasker	LTR	85038981	85039129	.	-	.	ID=LotjaGi2re1v7152600
LjG1.1_chr2	RepeatMasker	LTR	85039225	85039320	.	-	.	ID=LotjaGi2re1v7152700
LjG1.1_chr2	RepeatMasker	LTR	85039416	85039510	.	-	.	ID=LotjaGi2re1v7152800
LjG1.1_chr2	RepeatMasker	LTR	85039550	85039695	.	-	.	ID=LotjaGi2re1v7152900
LjG1.1_chr2	RepeatMasker	LTR	85039982	85040076	.	-	.	ID=LotjaGi2re1v7153000
LjG1.1_chr2	RepeatMasker	LTR	85040118	85040267	.	-	.	ID=LotjaGi2re1v7153100
LjG1.1_chr2	RepeatMasker	LTR	85040363	85040458	.	-	.	ID=LotjaGi2re1v7153200
LjG1.1_chr2	RepeatMasker	LTR	85040554	85040648	.	-	.	ID=LotjaGi2re1v7153300
LjG1.1_chr2	RepeatMasker	LTR	85040856	85041004	.	-	.	ID=LotjaGi2re1v7153400
LjG1.1_chr2	RepeatMasker	LTR	85041045	85041192	.	-	.	ID=LotjaGi2re1v7153500
LjG1.1_chr2	RepeatMasker	LTR	85041234	85041382	.	-	.	ID=LotjaGi2re1v7153600
LjG1.1_chr2	RepeatMasker	LTR	85041477	85041571	.	-	.	ID=LotjaGi2re1v7153700
LjG1.1_chr2	RepeatMasker	LTR	85041613	85041761	.	-	.	ID=LotjaGi2re1v7153800
LjG1.1_chr2	RepeatMasker	LTR	85041857	85041952	.	-	.	ID=LotjaGi2re1v7153900
LjG1.1_chr2	RepeatMasker	LTR	85042048	85042143	.	-	.	ID=LotjaGi2re1v7154000
LjG1.1_chr2	RepeatMasker	LTR	85042185	85042333	.	-	.	ID=LotjaGi2re1v7154100
LjG1.1_chr2	RepeatMasker	LTR	85042807	85042955	.	+	.	ID=LotjaGi2re1v7154200
LjG1.1_chr2	RepeatMasker	LTR	85042997	85043146	.	+	.	ID=LotjaGi2re1v7154300
LjG1.1_chr2	RepeatMasker	LTR	85043188	85043283	.	+	.	ID=LotjaGi2re1v7154400
LjG1.1_chr2	RepeatMasker	LTR	85043378	85043466	.	+	.	ID=LotjaGi2re1v7154500
LjG1.1_chr2	RepeatMasker	LTR	85043534	85043716	.	+	.	ID=LotjaGi2re1v7154600
LjG1.1_chr2	RepeatMasker	LTR	85043758	85043852	.	+	.	ID=LotjaGi2re1v7154700
LjG1.1_chr2	RepeatMasker	LTR	85044328	85044422	.	+	.	ID=LotjaGi2re1v7154800
LjG1.1_chr2	RepeatMasker	LTR	85044518	85044613	.	+	.	ID=LotjaGi2re1v7154900
LjG1.1_chr2	RepeatMasker	LTR	85044675	85044856	.	+	.	ID=LotjaGi2re1v7155000
LjG1.1_chr2	RepeatMasker	LTR	85044898	85045047	.	+	.	ID=LotjaGi2re1v7155100
LjG1.1_chr2	RepeatMasker	LTR	85045089	85045181	.	+	.	ID=LotjaGi2re1v7155200
LjG1.1_chr2	RepeatMasker	LTR	85045280	85045429	.	+	.	ID=LotjaGi2re1v7155300
LjG1.1_chr2	RepeatMasker	LTR	85045471	85045619	.	+	.	ID=LotjaGi2re1v7155400
LjG1.1_chr2	RepeatMasker	LTR	85045661	85045810	.	+	.	ID=LotjaGi2re1v7155500
LjG1.1_chr2	RepeatMasker	LTR	85045852	85046001	.	+	.	ID=LotjaGi2re1v7155600
LjG1.1_chr2	RepeatMasker	LTR	85046043	85046138	.	+	.	ID=LotjaGi2re1v7155700
LjG1.1_chr2	RepeatMasker	LTR	85046234	85046383	.	+	.	ID=LotjaGi2re1v7155800
LjG1.1_chr2	RepeatMasker	LTR	85046425	85046517	.	+	.	ID=LotjaGi2re1v7155900
LjG1.1_chr2	RepeatMasker	LTR	85046616	85046765	.	+	.	ID=LotjaGi2re1v7156000
LjG1.1_chr2	RepeatMasker	LTR	85046807	85046956	.	+	.	ID=LotjaGi2re1v7156100
LjG1.1_chr2	RepeatMasker	LTR	85046998	85047143	.	+	.	ID=LotjaGi2re1v7156200
LjG1.1_chr2	RepeatMasker	LTR	85047188	85047337	.	+	.	ID=LotjaGi2re1v7156300
LjG1.1_chr2	RepeatMasker	LTR	85047379	85047474	.	+	.	ID=LotjaGi2re1v7156400
LjG1.1_chr2	RepeatMasker	LTR	85047570	85047715	.	+	.	ID=LotjaGi2re1v7156500
LjG1.1_chr2	RepeatMasker	LTR	85047760	85047907	.	+	.	ID=LotjaGi2re1v7156600
LjG1.1_chr2	RepeatMasker	LTR	85047949	85048044	.	+	.	ID=LotjaGi2re1v7156700
LjG1.1_chr2	RepeatMasker	LTR	85048140	85048229	.	+	.	ID=LotjaGi2re1v7156800
LjG1.1_chr2	RepeatMasker	LTR	85048331	85048480	.	+	.	ID=LotjaGi2re1v7156900
LjG1.1_chr2	RepeatMasker	LTR	85048522	85048616	.	+	.	ID=LotjaGi2re1v7157000
LjG1.1_chr2	RepeatMasker	LTR	85048903	85049052	.	+	.	ID=LotjaGi2re1v7157100
LjG1.1_chr2	RepeatMasker	LTR	85049094	85049189	.	+	.	ID=LotjaGi2re1v7157200
LjG1.1_chr2	RepeatMasker	LTR	85049285	85049380	.	+	.	ID=LotjaGi2re1v7157300
LjG1.1_chr2	RepeatMasker	LTR	85049476	85049625	.	+	.	ID=LotjaGi2re1v7157400
LjG1.1_chr2	RepeatMasker	LTR	85049667	85049762	.	+	.	ID=LotjaGi2re1v7157500
LjG1.1_chr2	RepeatMasker	LTR	85049858	85049947	.	+	.	ID=LotjaGi2re1v7157600
LjG1.1_chr2	RepeatMasker	LTR	85050049	85050198	.	+	.	ID=LotjaGi2re1v7157700
LjG1.1_chr2	RepeatMasker	LTR	85050240	85050389	.	+	.	ID=LotjaGi2re1v7157800
LjG1.1_chr2	RepeatMasker	LTR	85050431	85050580	.	+	.	ID=LotjaGi2re1v7157900
LjG1.1_chr2	RepeatMasker	LTR	85050622	85050717	.	+	.	ID=LotjaGi2re1v7158000
LjG1.1_chr2	RepeatMasker	LTR	85050813	85050962	.	+	.	ID=LotjaGi2re1v7158100
LjG1.1_chr2	RepeatMasker	LTR	85051004	85051099	.	+	.	ID=LotjaGi2re1v7158200
LjG1.1_chr2	RepeatMasker	LTR	85051195	85051344	.	+	.	ID=LotjaGi2re1v7158300
LjG1.1_chr2	RepeatMasker	LTR	85051386	85051535	.	+	.	ID=LotjaGi2re1v7158400
LjG1.1_chr2	RepeatMasker	LTR	85051577	85051726	.	+	.	ID=LotjaGi2re1v7158500
LjG1.1_chr2	RepeatMasker	LTR	85051768	85051917	.	+	.	ID=LotjaGi2re1v7158600
LjG1.1_chr2	RepeatMasker	LTR	85051959	85052054	.	+	.	ID=LotjaGi2re1v7158700
LjG1.1_chr2	RepeatMasker	LTR	85052150	85052239	.	+	.	ID=LotjaGi2re1v7158800
LjG1.1_chr2	RepeatMasker	LTR	85052341	85052490	.	+	.	ID=LotjaGi2re1v7158900
LjG1.1_chr2	RepeatMasker	LTR	85052532	85052627	.	+	.	ID=LotjaGi2re1v7159000
LjG1.1_chr2	RepeatMasker	LTR	85052722	85052871	.	+	.	ID=LotjaGi2re1v7159100
LjG1.1_chr2	RepeatMasker	LTR	85052913	85053008	.	+	.	ID=LotjaGi2re1v7159200
LjG1.1_chr2	RepeatMasker	LTR	85053295	85053444	.	+	.	ID=LotjaGi2re1v7159300
LjG1.1_chr2	RepeatMasker	LTR	85053486	85053635	.	+	.	ID=LotjaGi2re1v7159400
LjG1.1_chr2	RepeatMasker	LTR	85053867	85053962	.	+	.	ID=LotjaGi2re1v7159500
LjG1.1_chr2	RepeatMasker	LTR	85054058	85054153	.	+	.	ID=LotjaGi2re1v7159600
LjG1.1_chr2	RepeatMasker	LTR	85054249	85054398	.	+	.	ID=LotjaGi2re1v7159700
LjG1.1_chr2	RepeatMasker	LTR	85054440	85054535	.	+	.	ID=LotjaGi2re1v7159800
LjG1.1_chr2	RepeatMasker	LTR	85054632	85054721	.	+	.	ID=LotjaGi2re1v7159900
LjG1.1_chr2	RepeatMasker	LTR	85054823	85054972	.	+	.	ID=LotjaGi2re1v7160000
LjG1.1_chr2	RepeatMasker	LTR	85055014	85055163	.	+	.	ID=LotjaGi2re1v7160100
LjG1.1_chr2	RepeatMasker	LTR	85055205	85055354	.	+	.	ID=LotjaGi2re1v7160200
LjG1.1_chr2	RepeatMasker	LTR	85055396	85055491	.	+	.	ID=LotjaGi2re1v7160300
LjG1.1_chr2	RepeatMasker	LTR	85055587	85055736	.	+	.	ID=LotjaGi2re1v7160400
LjG1.1_chr2	RepeatMasker	LTR	85055778	85055873	.	+	.	ID=LotjaGi2re1v7160500
LjG1.1_chr2	RepeatMasker	LTR	85055969	85056118	.	+	.	ID=LotjaGi2re1v7160600
LjG1.1_chr2	RepeatMasker	LTR	85056160	85056309	.	+	.	ID=LotjaGi2re1v7160700
LjG1.1_chr2	RepeatMasker	LTR	85056351	85056501	.	+	.	ID=LotjaGi2re1v7160800
LjG1.1_chr2	RepeatMasker	LTR	85056542	85056691	.	+	.	ID=LotjaGi2re1v7160900
LjG1.1_chr2	RepeatMasker	LTR	85056733	85056828	.	+	.	ID=LotjaGi2re1v7161000
LjG1.1_chr2	RepeatMasker	LTR	85056924	85057013	.	+	.	ID=LotjaGi2re1v7161100
LjG1.1_chr2	RepeatMasker	LTR	85057115	85057264	.	+	.	ID=LotjaGi2re1v7161200
LjG1.1_chr2	RepeatMasker	LTR	85057306	85057455	.	+	.	ID=LotjaGi2re1v7161300
LjG1.1_chr2	RepeatMasker	LTR	85057497	85057646	.	+	.	ID=LotjaGi2re1v7161400
LjG1.1_chr2	RepeatMasker	LTR	85057688	85057783	.	+	.	ID=LotjaGi2re1v7161500
LjG1.1_chr2	RepeatMasker	LTR	85057879	85058028	.	+	.	ID=LotjaGi2re1v7161600
LjG1.1_chr2	RepeatMasker	LTR	85058070	85058165	.	+	.	ID=LotjaGi2re1v7161700
LjG1.1_chr2	RepeatMasker	LTR	85058261	85058410	.	+	.	ID=LotjaGi2re1v7161800
LjG1.1_chr2	RepeatMasker	LTR	85058452	85058601	.	+	.	ID=LotjaGi2re1v7161900
LjG1.1_chr2	RepeatMasker	LTR	85058643	85058792	.	+	.	ID=LotjaGi2re1v7162000
LjG1.1_chr2	RepeatMasker	LTR	85058834	85058983	.	+	.	ID=LotjaGi2re1v7162100
LjG1.1_chr2	RepeatMasker	LTR	85059025	85059120	.	+	.	ID=LotjaGi2re1v7162200
LjG1.1_chr2	RepeatMasker	LTR	85059407	85059504	.	+	.	ID=LotjaGi2re1v7162300
LjG1.1_chr2	RepeatMasker	LTR	85059564	85059694	.	+	.	ID=LotjaGi2re1v7162400
LjG1.1_chr2	RepeatMasker	LTR	85059790	85059939	.	+	.	ID=LotjaGi2re1v7162500
LjG1.1_chr2	RepeatMasker	LTR	85059981	85060130	.	+	.	ID=LotjaGi2re1v7162600
LjG1.1_chr2	RepeatMasker	LTR	85060172	85060267	.	+	.	ID=LotjaGi2re1v7162700
LjG1.1_chr2	RepeatMasker	LTR	85060363	85060509	.	+	.	ID=LotjaGi2re1v7162800
LjG1.1_chr2	RepeatMasker	LTR	85060554	85060649	.	+	.	ID=LotjaGi2re1v7162900
LjG1.1_chr2	RepeatMasker	LTR	85060745	85060894	.	+	.	ID=LotjaGi2re1v7163000
LjG1.1_chr2	RepeatMasker	LTR	85060936	85061085	.	+	.	ID=LotjaGi2re1v7163100
LjG1.1_chr2	RepeatMasker	LTR	85061127	85061276	.	+	.	ID=LotjaGi2re1v7163200
LjG1.1_chr2	RepeatMasker	LTR	85061318	85061413	.	+	.	ID=LotjaGi2re1v7163300
LjG1.1_chr2	RepeatMasker	LTR	85061509	85061658	.	+	.	ID=LotjaGi2re1v7163400
LjG1.1_chr2	RepeatMasker	LTR	85061700	85061795	.	+	.	ID=LotjaGi2re1v7163500
LjG1.1_chr2	RepeatMasker	LTR	85061891	85062040	.	+	.	ID=LotjaGi2re1v7163600
LjG1.1_chr2	RepeatMasker	LTR	85062082	85062231	.	+	.	ID=LotjaGi2re1v7163700
LjG1.1_chr2	RepeatMasker	LTR	85062273	85062368	.	+	.	ID=LotjaGi2re1v7163800
LjG1.1_chr2	RepeatMasker	LTR	85062655	85062751	.	+	.	ID=LotjaGi2re1v7163900
LjG1.1_chr2	RepeatMasker	LTR	85062846	85062995	.	+	.	ID=LotjaGi2re1v7164000
LjG1.1_chr2	RepeatMasker	LTR	85063037	85063185	.	+	.	ID=LotjaGi2re1v7164100
LjG1.1_chr2	RepeatMasker	LTR	85063227	85063376	.	+	.	ID=LotjaGi2re1v7164200
LjG1.1_chr2	RepeatMasker	LTR	85063418	85063567	.	+	.	ID=LotjaGi2re1v7164300
LjG1.1_chr2	RepeatMasker	LTR	85063609	85063758	.	+	.	ID=LotjaGi2re1v7164400
LjG1.1_chr2	RepeatMasker	LTR	85063800	85063949	.	+	.	ID=LotjaGi2re1v7164500
LjG1.1_chr2	RepeatMasker	LTR	85063991	85064086	.	+	.	ID=LotjaGi2re1v7164600
LjG1.1_chr2	RepeatMasker	LTR	85064182	85064331	.	+	.	ID=LotjaGi2re1v7164700
LjG1.1_chr2	RepeatMasker	LTR	85064373	85064468	.	+	.	ID=LotjaGi2re1v7164800
LjG1.1_chr2	RepeatMasker	LTR	85064564	85064714	.	+	.	ID=LotjaGi2re1v7164900
LjG1.1_chr2	RepeatMasker	LTR	85064756	85064905	.	+	.	ID=LotjaGi2re1v7165000
LjG1.1_chr2	RepeatMasker	LTR	85064947	85065096	.	+	.	ID=LotjaGi2re1v7165100
LjG1.1_chr2	RepeatMasker	LTR	85065138	85065287	.	+	.	ID=LotjaGi2re1v7165200
LjG1.1_chr2	RepeatMasker	LTR	85065329	85065478	.	+	.	ID=LotjaGi2re1v7165300
LjG1.1_chr2	RepeatMasker	LTR	85065520	85065669	.	+	.	ID=LotjaGi2re1v7165400
LjG1.1_chr2	RepeatMasker	LTR	85065711	85065806	.	+	.	ID=LotjaGi2re1v7165500
LjG1.1_chr2	RepeatMasker	LTR	85065902	85065997	.	+	.	ID=LotjaGi2re1v7165600
LjG1.1_chr2	RepeatMasker	LTR	85066093	85066188	.	+	.	ID=LotjaGi2re1v7165700
LjG1.1_chr2	RepeatMasker	LTR	85066284	85066433	.	+	.	ID=LotjaGi2re1v7165800
LjG1.1_chr2	RepeatMasker	LTR	85066475	85066624	.	+	.	ID=LotjaGi2re1v7165900
LjG1.1_chr2	RepeatMasker	LTR	85066666	85066761	.	+	.	ID=LotjaGi2re1v7166000
LjG1.1_chr2	RepeatMasker	LTR	85066857	85066952	.	+	.	ID=LotjaGi2re1v7166100
LjG1.1_chr2	RepeatMasker	LTR	85067048	85067197	.	+	.	ID=LotjaGi2re1v7166200
LjG1.1_chr2	RepeatMasker	LTR	85067239	85067388	.	+	.	ID=LotjaGi2re1v7166300
LjG1.1_chr2	RepeatMasker	LTR	85067430	85067525	.	+	.	ID=LotjaGi2re1v7166400
LjG1.1_chr2	RepeatMasker	LTR	85067621	85067716	.	+	.	ID=LotjaGi2re1v7166500
LjG1.1_chr2	RepeatMasker	LTR	85067812	85067961	.	+	.	ID=LotjaGi2re1v7166600
LjG1.1_chr2	RepeatMasker	LTR	85068003	85068152	.	+	.	ID=LotjaGi2re1v7166700
LjG1.1_chr2	RepeatMasker	LTR	85068194	85068344	.	+	.	ID=LotjaGi2re1v7166800
LjG1.1_chr2	RepeatMasker	LTR	85068386	85068535	.	+	.	ID=LotjaGi2re1v7166900
LjG1.1_chr2	RepeatMasker	LTR	85068577	85068726	.	+	.	ID=LotjaGi2re1v7167000
LjG1.1_chr2	RepeatMasker	LTR	85068768	85068917	.	+	.	ID=LotjaGi2re1v7167100
LjG1.1_chr2	RepeatMasker	LTR	85068959	85069108	.	+	.	ID=LotjaGi2re1v7167200
LjG1.1_chr2	RepeatMasker	LTR	85069150	85069245	.	+	.	ID=LotjaGi2re1v7167300
LjG1.1_chr2	RepeatMasker	LTR	85069341	85069490	.	+	.	ID=LotjaGi2re1v7167400
LjG1.1_chr2	RepeatMasker	LTR	85069532	85069681	.	+	.	ID=LotjaGi2re1v7167500
LjG1.1_chr2	RepeatMasker	LTR	85069723	85069820	.	+	.	ID=LotjaGi2re1v7167600
LjG1.1_chr2	RepeatMasker	LTR	85069915	85070010	.	+	.	ID=LotjaGi2re1v7167700
LjG1.1_chr2	RepeatMasker	LTR	85070106	85070255	.	+	.	ID=LotjaGi2re1v7167800
LjG1.1_chr2	RepeatMasker	LTR	85070297	85070446	.	+	.	ID=LotjaGi2re1v7167900
LjG1.1_chr2	RepeatMasker	LTR	85070488	85070637	.	+	.	ID=LotjaGi2re1v7168000
LjG1.1_chr2	RepeatMasker	LTR	85070679	85070828	.	+	.	ID=LotjaGi2re1v7168100
LjG1.1_chr2	RepeatMasker	LTR	85070870	85070965	.	+	.	ID=LotjaGi2re1v7168200
LjG1.1_chr2	RepeatMasker	LTR	85071061	85071156	.	+	.	ID=LotjaGi2re1v7168300
LjG1.1_chr2	RepeatMasker	LTR	85071252	85071401	.	+	.	ID=LotjaGi2re1v7168400
LjG1.1_chr2	RepeatMasker	LTR	85071443	85071538	.	+	.	ID=LotjaGi2re1v7168500
LjG1.1_chr2	RepeatMasker	LTR	85071825	85071974	.	+	.	ID=LotjaGi2re1v7168600
LjG1.1_chr2	RepeatMasker	LTR	85072016	85072111	.	+	.	ID=LotjaGi2re1v7168700
LjG1.1_chr2	RepeatMasker	LTR	85072207	85072356	.	+	.	ID=LotjaGi2re1v7168800
LjG1.1_chr2	RepeatMasker	LTR	85072398	85072547	.	+	.	ID=LotjaGi2re1v7168900
LjG1.1_chr2	RepeatMasker	LTR	85072589	85072738	.	+	.	ID=LotjaGi2re1v7169000
LjG1.1_chr2	RepeatMasker	LTR	85072780	85072875	.	+	.	ID=LotjaGi2re1v7169100
LjG1.1_chr2	RepeatMasker	LTR	85072971	85073066	.	+	.	ID=LotjaGi2re1v7169200
LjG1.1_chr2	RepeatMasker	LTR	85073162	85073311	.	+	.	ID=LotjaGi2re1v7169300
LjG1.1_chr2	RepeatMasker	LTR	85073353	85073448	.	+	.	ID=LotjaGi2re1v7169400
LjG1.1_chr2	RepeatMasker	LTR	85073735	85073884	.	+	.	ID=LotjaGi2re1v7169500
LjG1.1_chr2	RepeatMasker	LTR	85073926	85074021	.	+	.	ID=LotjaGi2re1v7169600
LjG1.1_chr2	RepeatMasker	LTR	85074117	85074266	.	+	.	ID=LotjaGi2re1v7169700
LjG1.1_chr2	RepeatMasker	LTR	85074308	85074405	.	+	.	ID=LotjaGi2re1v7169800
LjG1.1_chr2	RepeatMasker	LTR	85074500	85074595	.	+	.	ID=LotjaGi2re1v7169900
LjG1.1_chr2	RepeatMasker	LTR	85074691	85074840	.	+	.	ID=LotjaGi2re1v7170000
LjG1.1_chr2	RepeatMasker	LTR	85074882	85075031	.	+	.	ID=LotjaGi2re1v7170100
LjG1.1_chr2	RepeatMasker	LTR	85075073	85075222	.	+	.	ID=LotjaGi2re1v7170200
LjG1.1_chr2	RepeatMasker	LTR	85075264	85075359	.	+	.	ID=LotjaGi2re1v7170300
LjG1.1_chr2	RepeatMasker	LTR	85075454	85075603	.	+	.	ID=LotjaGi2re1v7170400
LjG1.1_chr2	RepeatMasker	LTR	85075645	85075794	.	+	.	ID=LotjaGi2re1v7170500
LjG1.1_chr2	RepeatMasker	LTR	85075836	85075931	.	+	.	ID=LotjaGi2re1v7170600
LjG1.1_chr2	RepeatMasker	LTR	85075993	85076175	.	+	.	ID=LotjaGi2re1v7170700
LjG1.1_chr2	RepeatMasker	LTR	85076217	85076312	.	+	.	ID=LotjaGi2re1v7170800
LjG1.1_chr2	RepeatMasker	LTR	85076408	85076505	.	+	.	ID=LotjaGi2re1v7170900
LjG1.1_chr2	RepeatMasker	LTR	85076600	85076695	.	+	.	ID=LotjaGi2re1v7171000
LjG1.1_chr2	RepeatMasker	LTR	85076791	85076940	.	+	.	ID=LotjaGi2re1v7171100
LjG1.1_chr2	RepeatMasker	LTR	85076982	85077131	.	+	.	ID=LotjaGi2re1v7171200
LjG1.1_chr2	RepeatMasker	LTR	85077173	85077322	.	+	.	ID=LotjaGi2re1v7171300
LjG1.1_chr2	RepeatMasker	LTR	85077364	85077509	.	+	.	ID=LotjaGi2re1v7171400
LjG1.1_chr2	RepeatMasker	LTR	85077555	85077704	.	+	.	ID=LotjaGi2re1v7171500
LjG1.1_chr2	RepeatMasker	LTR	85077746	85077895	.	+	.	ID=LotjaGi2re1v7171600
LjG1.1_chr2	RepeatMasker	LTR	85077937	85078086	.	+	.	ID=LotjaGi2re1v7171700
LjG1.1_chr2	RepeatMasker	LTR	85078123	85078277	.	+	.	ID=LotjaGi2re1v7171800
LjG1.1_chr2	RepeatMasker	LTR	85078319	85078416	.	+	.	ID=LotjaGi2re1v7171900
LjG1.1_chr2	RepeatMasker	LTR	85079165	85079259	.	+	.	ID=LotjaGi2re1v7172000
LjG1.1_chr2	RepeatMasker	LTR	85079548	85079637	.	+	.	ID=LotjaGi2re1v7172100
LjG1.1_chr2	RepeatMasker	LTR	85079930	85080078	.	+	.	ID=LotjaGi2re1v7172200
LjG1.1_chr2	RepeatMasker	LTR	85080120	85080211	.	+	.	ID=LotjaGi2re1v7172300
LjG1.1_chr2	RepeatMasker	LTR	85080312	85080401	.	+	.	ID=LotjaGi2re1v7172400
LjG1.1_chr2	RepeatMasker	LTR	85080502	85080650	.	+	.	ID=LotjaGi2re1v7172500
LjG1.1_chr2	RepeatMasker	LTR	85080884	85080973	.	+	.	ID=LotjaGi2re1v7172600
LjG1.1_chr2	RepeatMasker	LTR	85081074	85081165	.	+	.	ID=LotjaGi2re1v7172700
LjG1.1_chr2	RepeatMasker	LTR	85081266	85081355	.	+	.	ID=LotjaGi2re1v7172800
LjG1.1_chr2	RepeatMasker	LTR	85081456	85081604	.	+	.	ID=LotjaGi2re1v7172900
LjG1.1_chr2	RepeatMasker	LTR	85081838	85081927	.	+	.	ID=LotjaGi2re1v7173000
LjG1.1_chr2	RepeatMasker	LTR	85082028	85082119	.	+	.	ID=LotjaGi2re1v7173100
LjG1.1_chr2	RepeatMasker	LTR	85082220	85082309	.	+	.	ID=LotjaGi2re1v7173200
LjG1.1_chr2	RepeatMasker	LTR	85082410	85082501	.	+	.	ID=LotjaGi2re1v7173300
LjG1.1_chr2	RepeatMasker	LTR	85082602	85082691	.	+	.	ID=LotjaGi2re1v7173400
LjG1.1_chr2	RepeatMasker	LTR	85082792	85082940	.	+	.	ID=LotjaGi2re1v7173500
LjG1.1_chr2	RepeatMasker	LTR	85083173	85083262	.	+	.	ID=LotjaGi2re1v7173600
LjG1.1_chr2	RepeatMasker	LTR	85083555	85083703	.	+	.	ID=LotjaGi2re1v7173700
LjG1.1_chr2	RepeatMasker	LTR	85083745	85083836	.	+	.	ID=LotjaGi2re1v7173800
LjG1.1_chr2	RepeatMasker	LTR	85083937	85084026	.	+	.	ID=LotjaGi2re1v7173900
LjG1.1_chr2	RepeatMasker	LTR	85084127	85084216	.	+	.	ID=LotjaGi2re1v7174000
LjG1.1_chr2	RepeatMasker	LTR	85084317	85084406	.	+	.	ID=LotjaGi2re1v7174100
LjG1.1_chr2	RepeatMasker	LTR	85084507	85084596	.	+	.	ID=LotjaGi2re1v7174200
LjG1.1_chr2	RepeatMasker	LTR	85084887	85084976	.	+	.	ID=LotjaGi2re1v7174300
LjG1.1_chr2	RepeatMasker	LTR	85085077	85085225	.	+	.	ID=LotjaGi2re1v7174400
LjG1.1_chr2	RepeatMasker	LTR	85085459	85085548	.	+	.	ID=LotjaGi2re1v7174500
LjG1.1_chr2	RepeatMasker	LTR	85086031	85086179	.	+	.	ID=LotjaGi2re1v7174600
LjG1.1_chr2	RepeatMasker	LTR	85086221	85086312	.	+	.	ID=LotjaGi2re1v7174700
LjG1.1_chr2	RepeatMasker	LTR	85086413	85086502	.	+	.	ID=LotjaGi2re1v7174800
LjG1.1_chr2	RepeatMasker	LTR	85086794	85086889	.	+	.	ID=LotjaGi2re1v7174900
LjG1.1_chr2	RepeatMasker	LTR	85086985	85087074	.	+	.	ID=LotjaGi2re1v7175000
LjG1.1_chr2	RepeatMasker	LTR	85087335	85087461	.	+	.	ID=LotjaGi2re1v7175100
LjG1.1_chr2	RepeatMasker	LTR	85087557	85087652	.	+	.	ID=LotjaGi2re1v7175200
LjG1.1_chr2	RepeatMasker	LTR	85087939	85088093	.	+	.	ID=LotjaGi2re1v7175300
LjG1.1_chr2	RepeatMasker	LTR	85088129	85088220	.	+	.	ID=LotjaGi2re1v7175400
LjG1.1_chr2	RepeatMasker	LTR	85088510	85088601	.	+	.	ID=LotjaGi2re1v7175500
LjG1.1_chr2	RepeatMasker	LTR	85088696	85088790	.	+	.	ID=LotjaGi2re1v7175600
LjG1.1_chr2	RepeatMasker	LTR	85088891	85089039	.	+	.	ID=LotjaGi2re1v7175700
LjG1.1_chr2	RepeatMasker	LTR	85089652	85089747	.	+	.	ID=LotjaGi2re1v7175800
LjG1.1_chr2	RepeatMasker	LTR	85090031	85090126	.	+	.	ID=LotjaGi2re1v7175900
LjG1.1_chr2	RepeatMasker	LTR	85090222	85090317	.	+	.	ID=LotjaGi2re1v7176000
LjG1.1_chr2	RepeatMasker	LTR	85090406	85090562	.	+	.	ID=LotjaGi2re1v7176100
LjG1.1_chr2	RepeatMasker	LTR	85090604	85090699	.	+	.	ID=LotjaGi2re1v7176200
LjG1.1_chr2	RepeatMasker	LTR/Copia	85090678	85090733	.	+	.	ID=LotjaGi2re1v7176300
LjG1.1_chr2	RepeatMasker	LTR	85090795	85090944	.	+	.	ID=LotjaGi2re1v7176400
LjG1.1_chr2	RepeatMasker	LTR	85091177	85091325	.	+	.	ID=LotjaGi2re1v7176500
LjG1.1_chr2	RepeatMasker	LTR	85091556	85091651	.	+	.	ID=LotjaGi2re1v7176600
LjG1.1_chr2	RepeatMasker	LTR	85091936	85092031	.	+	.	ID=LotjaGi2re1v7176700
LjG1.1_chr2	RepeatMasker	LTR	85092318	85092413	.	+	.	ID=LotjaGi2re1v7176800
LjG1.1_chr2	RepeatMasker	LTR	85092700	85092794	.	+	.	ID=LotjaGi2re1v7176900
LjG1.1_chr2	RepeatMasker	LTR	85093076	85093224	.	+	.	ID=LotjaGi2re1v7177000
LjG1.1_chr2	RepeatMasker	LTR	85093647	85093796	.	+	.	ID=LotjaGi2re1v7177100
LjG1.1_chr2	RepeatMasker	LTR	85094110	85096060	.	-	.	ID=LotjaGi2re1v7177200
LjG1.1_chr2	RepeatMasker	LTR	85096057	85096146	.	+	.	ID=LotjaGi2re1v7177300
LjG1.1_chr2	RepeatMasker	LTR/Copia	85096066	85096146	.	-	.	ID=LotjaGi2re1v7177400
LjG1.1_chr2	RepeatMasker	LTR/Gypsy	85096250	85098337	.	-	.	ID=LotjaGi2re1v7177500
LjG1.1_chr2	RepeatMasker	LTR/Copia	85099092	85099230	.	-	.	ID=LotjaGi2re1v7177600
LjG1.1_chr2	RepeatMasker	LTR	85099145	85103418	.	+	.	ID=LotjaGi2re1v7177700
LjG1.1_chr2	RepeatMasker	LTR	85103731	85103880	.	-	.	ID=LotjaGi2re1v7177800
LjG1.1_chr2	RepeatMasker	LTR	85104302	85104450	.	-	.	ID=LotjaGi2re1v7177900
LjG1.1_chr2	RepeatMasker	LTR	85104713	85110130	.	-	.	ID=LotjaGi2re1v7178000
LjG1.1_chr2	RepeatMasker	LTR/Gypsy	85110131	85123042	.	+	.	ID=LotjaGi2re1v7178100
LjG1.1_chr2	RepeatMasker	LTR	85123050	85123691	.	-	.	ID=LotjaGi2re1v7178200
LjG1.1_chr2	RepeatMasker	LTR	85123139	85128397	.	+	.	ID=LotjaGi2re1v7178300
LjG1.1_chr2	RepeatMasker	LTR/Gypsy	85124578	85128397	.	-	.	ID=LotjaGi2re1v7178400
LjG1.1_chr2	RepeatMasker	LTR/Copia	85128355	85128405	.	-	.	ID=LotjaGi2re1v7178500
LjG1.1_chr2	RepeatMasker	LTR	85128422	85128516	.	-	.	ID=LotjaGi2re1v7178600
LjG1.1_chr2	RepeatMasker	LTR	85128558	85128707	.	-	.	ID=LotjaGi2re1v7178700
LjG1.1_chr2	RepeatMasker	LTR	85128803	85128898	.	-	.	ID=LotjaGi2re1v7178800
LjG1.1_chr2	RepeatMasker	LTR/Copia	85128961	85131320	.	-	.	ID=LotjaGi2re1v7178900
LjG1.1_chr2	RepeatMasker	LTR/Gypsy	85129321	85141873	.	-	.	ID=LotjaGi2re1v7179000
LjG1.1_chr2	RepeatMasker	LTR	85142101	85142196	.	-	.	ID=LotjaGi2re1v7179100
LjG1.1_chr2	RepeatMasker	LTR	85142481	85142576	.	-	.	ID=LotjaGi2re1v7179200
LjG1.1_chr2	RepeatMasker	LTR	85142807	85142955	.	-	.	ID=LotjaGi2re1v7179300
LjG1.1_chr2	RepeatMasker	LTR	85143188	85143337	.	-	.	ID=LotjaGi2re1v7179400
LjG1.1_chr2	RepeatMasker	LTR/Copia	85143399	85143454	.	-	.	ID=LotjaGi2re1v7179500
LjG1.1_chr2	RepeatMasker	LTR	85143433	85143528	.	-	.	ID=LotjaGi2re1v7179600
LjG1.1_chr2	RepeatMasker	LTR	85143629	85143726	.	-	.	ID=LotjaGi2re1v7179700
LjG1.1_chr2	RepeatMasker	LTR	85143815	85143910	.	-	.	ID=LotjaGi2re1v7179800
LjG1.1_chr2	RepeatMasker	LTR	85144006	85144101	.	-	.	ID=LotjaGi2re1v7179900
LjG1.1_chr2	RepeatMasker	LTR	85144385	85144480	.	-	.	ID=LotjaGi2re1v7180000
LjG1.1_chr2	RepeatMasker	LTR	85145152	85145241	.	-	.	ID=LotjaGi2re1v7180100
LjG1.1_chr2	RepeatMasker	LTR	85145342	85145439	.	-	.	ID=LotjaGi2re1v7180200
LjG1.1_chr2	RepeatMasker	LTR	85145528	85145623	.	-	.	ID=LotjaGi2re1v7180300
LjG1.1_chr2	RepeatMasker	LTR	85145719	85145814	.	-	.	ID=LotjaGi2re1v7180400
LjG1.1_chr2	RepeatMasker	LTR	85146098	85146193	.	-	.	ID=LotjaGi2re1v7180500
LjG1.1_chr2	RepeatMasker	LTR	85146865	85146954	.	-	.	ID=LotjaGi2re1v7180600
LjG1.1_chr2	RepeatMasker	LTR	85147055	85147149	.	-	.	ID=LotjaGi2re1v7180700
LjG1.1_chr2	RepeatMasker	LTR	85147244	85147335	.	-	.	ID=LotjaGi2re1v7180800
LjG1.1_chr2	RepeatMasker	LTR	85147752	85147906	.	-	.	ID=LotjaGi2re1v7180900
LjG1.1_chr2	RepeatMasker	LTR/Copia	85148159	85148214	.	-	.	ID=LotjaGi2re1v7181000
LjG1.1_chr2	RepeatMasker	LTR	85148193	85148288	.	-	.	ID=LotjaGi2re1v7181100
LjG1.1_chr2	RepeatMasker	LTR/Copia	85148350	85148405	.	-	.	ID=LotjaGi2re1v7181200
LjG1.1_chr2	RepeatMasker	LTR/Gypsy	85148494	85155361	.	-	.	ID=LotjaGi2re1v7181300
LjG1.1_chr2	RepeatMasker	LTR	85155462	85166632	.	+	.	ID=LotjaGi2re1v7181400
LjG1.1_chr2	RepeatMasker	LTR	85166637	85169475	.	-	.	ID=LotjaGi2re1v7181500
LjG1.1_chr2	RepeatMasker	LTR/Gypsy	85167914	85172114	.	-	.	ID=LotjaGi2re1v7181600
LjG1.1_chr2	RepeatMasker	LTR	85172015	85172234	.	-	.	ID=LotjaGi2re1v7181700
LjG1.1_chr2	RepeatMasker	LTR	85172225	85175706	.	-	.	ID=LotjaGi2re1v7181800
LjG1.1_chr2	RepeatMasker	LTR	85175735	85176832	.	-	.	ID=LotjaGi2re1v7181900
LjG1.1_chr2	RepeatMasker	LTR/Gypsy	85176830	85177154	.	+	.	ID=LotjaGi2re1v7182000
LjG1.1_chr2	RepeatMasker	Other	85177198	85177725	.	+	.	ID=LotjaGi2re1v7182100
LjG1.1_chr2	RepeatMasker	LTR/Gypsy	85177574	85183866	.	+	.	ID=LotjaGi2re1v7182200
LjG1.1_chr2	RepeatMasker	LTR	85183867	85184856	.	-	.	ID=LotjaGi2re1v7182300
LjG1.1_chr2	RepeatMasker	LTR/Copia	85184856	85185134	.	+	.	ID=LotjaGi2re1v7182400
LjG1.1_chr2	RepeatMasker	LTR/Gypsy	85185135	85191438	.	-	.	ID=LotjaGi2re1v7182500
LjG1.1_chr2	RepeatMasker	Other	85191286	85191814	.	-	.	ID=LotjaGi2re1v7182600
LjG1.1_chr2	RepeatMasker	LTR/Gypsy	85191859	85192174	.	-	.	ID=LotjaGi2re1v7182700
LjG1.1_chr2	RepeatMasker	LTR	85192055	85192191	.	-	.	ID=LotjaGi2re1v7182800
LjG1.1_chr2	RepeatMasker	LTR/Copia	85192173	85197437	.	+	.	ID=LotjaGi2re1v7182900
LjG1.1_chr2	RepeatMasker	LTR	85197439	85197913	.	+	.	ID=LotjaGi2re1v7183000
LjG1.1_chr2	RepeatMasker	LTR	85198248	85198337	.	-	.	ID=LotjaGi2re1v7183100
LjG1.1_chr2	RepeatMasker	LTR	85198437	85198528	.	-	.	ID=LotjaGi2re1v7183200
LjG1.1_chr2	RepeatMasker	LTR	85199198	85199289	.	-	.	ID=LotjaGi2re1v7183300
LjG1.1_chr2	RepeatMasker	LTR	85199331	85199479	.	-	.	ID=LotjaGi2re1v7183400
LjG1.1_chr2	RepeatMasker	LTR	85199579	85199670	.	-	.	ID=LotjaGi2re1v7183500
LjG1.1_chr2	RepeatMasker	LTR	85199955	85200049	.	-	.	ID=LotjaGi2re1v7183600
LjG1.1_chr2	RepeatMasker	LTR	85200268	85200403	.	-	.	ID=LotjaGi2re1v7183700
LjG1.1_chr2	RepeatMasker	LTR	85200874	85200969	.	-	.	ID=LotjaGi2re1v7183800
LjG1.1_chr2	RepeatMasker	LTR	85201011	85201190	.	-	.	ID=LotjaGi2re1v7183900
LjG1.1_chr2	RepeatMasker	LTR	85201255	85201350	.	-	.	ID=LotjaGi2re1v7184000
LjG1.1_chr2	RepeatMasker	LTR	85201826	85201917	.	-	.	ID=LotjaGi2re1v7184100
LjG1.1_chr2	RepeatMasker	LTR	85202203	85202329	.	-	.	ID=LotjaGi2re1v7184200
LjG1.1_chr2	RepeatMasker	LTR	85202588	85202679	.	-	.	ID=LotjaGi2re1v7184300
LjG1.1_chr2	RepeatMasker	LTR	85202721	85202869	.	-	.	ID=LotjaGi2re1v7184400
LjG1.1_chr2	RepeatMasker	LTR	85202969	85203060	.	-	.	ID=LotjaGi2re1v7184500
LjG1.1_chr2	RepeatMasker	LTR	85203346	85203428	.	-	.	ID=LotjaGi2re1v7184600
LjG1.1_chr2	RepeatMasker	LTR	85203537	85203632	.	-	.	ID=LotjaGi2re1v7184700
LjG1.1_chr2	RepeatMasker	LTR	85203674	85203854	.	-	.	ID=LotjaGi2re1v7184800
LjG1.1_chr2	RepeatMasker	LTR	85203865	85204019	.	-	.	ID=LotjaGi2re1v7184900
LjG1.1_chr2	RepeatMasker	LTR	85204244	85204397	.	-	.	ID=LotjaGi2re1v7185000
LjG1.1_chr2	RepeatMasker	LTR	85204869	85204971	.	-	.	ID=LotjaGi2re1v7185100
LjG1.1_chr2	RepeatMasker	LTR	85205250	85205345	.	-	.	ID=LotjaGi2re1v7185200
LjG1.1_chr2	RepeatMasker	LTR	85205632	85205727	.	-	.	ID=LotjaGi2re1v7185300
LjG1.1_chr2	RepeatMasker	LTR	85205769	85205917	.	-	.	ID=LotjaGi2re1v7185400
LjG1.1_chr2	RepeatMasker	LTR	85206772	85206874	.	-	.	ID=LotjaGi2re1v7185500
LjG1.1_chr2	RepeatMasker	LTR	85207152	85207247	.	-	.	ID=LotjaGi2re1v7185600
LjG1.1_chr2	RepeatMasker	LTR	85207534	85207629	.	-	.	ID=LotjaGi2re1v7185700
LjG1.1_chr2	RepeatMasker	LTR	85208046	85208194	.	-	.	ID=LotjaGi2re1v7185800
LjG1.1_chr2	RepeatMasker	LTR	85208673	85208764	.	-	.	ID=LotjaGi2re1v7185900
LjG1.1_chr2	RepeatMasker	LTR	85209050	85209145	.	-	.	ID=LotjaGi2re1v7186000
LjG1.1_chr2	RepeatMasker	LTR	85209377	85209525	.	-	.	ID=LotjaGi2re1v7186100
LjG1.1_chr2	RepeatMasker	LTR	85209812	85209907	.	-	.	ID=LotjaGi2re1v7186200
LjG1.1_chr2	RepeatMasker	LTR	85209949	85210097	.	-	.	ID=LotjaGi2re1v7186300
LjG1.1_chr2	RepeatMasker	LTR	85210898	85211051	.	-	.	ID=LotjaGi2re1v7186400
LjG1.1_chr2	RepeatMasker	LTR	85211523	85211625	.	-	.	ID=LotjaGi2re1v7186500
LjG1.1_chr2	RepeatMasker	LTR	85211660	85211809	.	-	.	ID=LotjaGi2re1v7186600
LjG1.1_chr2	RepeatMasker	LTR	85211905	85212000	.	-	.	ID=LotjaGi2re1v7186700
LjG1.1_chr2	RepeatMasker	LTR	85212287	85212381	.	-	.	ID=LotjaGi2re1v7186800
LjG1.1_chr2	RepeatMasker	LTR	85212423	85212571	.	-	.	ID=LotjaGi2re1v7186900
LjG1.1_chr2	RepeatMasker	LTR	85213050	85213141	.	-	.	ID=LotjaGi2re1v7187000
LjG1.1_chr2	RepeatMasker	LTR	85213431	85213522	.	-	.	ID=LotjaGi2re1v7187100
LjG1.1_chr2	RepeatMasker	LTR	85213808	85213903	.	-	.	ID=LotjaGi2re1v7187200
LjG1.1_chr2	RepeatMasker	LTR	85214135	85214283	.	-	.	ID=LotjaGi2re1v7187300
LjG1.1_chr2	RepeatMasker	LTR	85214570	85214665	.	-	.	ID=LotjaGi2re1v7187400
LjG1.1_chr2	RepeatMasker	LTR	85214707	85214856	.	-	.	ID=LotjaGi2re1v7187500
LjG1.1_chr2	RepeatMasker	LTR	85215146	85215237	.	-	.	ID=LotjaGi2re1v7187600
LjG1.1_chr2	RepeatMasker	LTR	85215279	85215427	.	-	.	ID=LotjaGi2re1v7187700
LjG1.1_chr2	RepeatMasker	LTR	85215468	85215616	.	-	.	ID=LotjaGi2re1v7187800
LjG1.1_chr2	RepeatMasker	LTR	85216095	85216186	.	-	.	ID=LotjaGi2re1v7187900
LjG1.1_chr2	RepeatMasker	LTR	85216472	85216567	.	-	.	ID=LotjaGi2re1v7188000
LjG1.1_chr2	RepeatMasker	LTR	85216799	85216947	.	-	.	ID=LotjaGi2re1v7188100
LjG1.1_chr2	RepeatMasker	LTR	85217234	85217329	.	-	.	ID=LotjaGi2re1v7188200
LjG1.1_chr2	RepeatMasker	LTR	85217371	85217519	.	-	.	ID=LotjaGi2re1v7188300
LjG1.1_chr2	RepeatMasker	LTR	85217998	85218089	.	-	.	ID=LotjaGi2re1v7188400
LjG1.1_chr2	RepeatMasker	LTR	85218131	85218280	.	-	.	ID=LotjaGi2re1v7188500
LjG1.1_chr2	RepeatMasker	LTR	85218376	85218471	.	-	.	ID=LotjaGi2re1v7188600
LjG1.1_chr2	RepeatMasker	LTR	85218558	85218684	.	-	.	ID=LotjaGi2re1v7188700
LjG1.1_chr2	RepeatMasker	LTR/Gypsy	85221040	85223960	.	-	.	ID=LotjaGi2re1v7188800
LjG1.1_chr2	RepeatMasker	LTR/Copia	85225856	85225994	.	-	.	ID=LotjaGi2re1v7188900
LjG1.1_chr2	RepeatMasker	LTR	85225907	85227617	.	+	.	ID=LotjaGi2re1v7189000
LjG1.1_chr2	RepeatMasker	LTR	85227618	85239081	.	+	.	ID=LotjaGi2re1v7189100
LjG1.1_chr2	RepeatMasker	LTR	85239082	85241651	.	+	.	ID=LotjaGi2re1v7189200
LjG1.1_chr2	RepeatMasker	LTR	85241964	85242113	.	-	.	ID=LotjaGi2re1v7189300
LjG1.1_chr2	RepeatMasker	LTR	85242209	85242304	.	-	.	ID=LotjaGi2re1v7189400
LjG1.1_chr2	RepeatMasker	LTR	85242727	85242875	.	-	.	ID=LotjaGi2re1v7189500
LjG1.1_chr2	RepeatMasker	LTR	85243157	85243251	.	-	.	ID=LotjaGi2re1v7189600
LjG1.1_chr2	RepeatMasker	LTR	85243538	85243633	.	-	.	ID=LotjaGi2re1v7189700
LjG1.1_chr2	RepeatMasker	LTR	85243920	85244015	.	-	.	ID=LotjaGi2re1v7189800
LjG1.1_chr2	RepeatMasker	LTR	85244300	85244395	.	-	.	ID=LotjaGi2re1v7189900
LjG1.1_chr2	RepeatMasker	LTR	85244626	85244774	.	-	.	ID=LotjaGi2re1v7190000
LjG1.1_chr2	RepeatMasker	LTR	85245007	85245156	.	-	.	ID=LotjaGi2re1v7190100
LjG1.1_chr2	RepeatMasker	LTR/Copia	85245218	85245273	.	-	.	ID=LotjaGi2re1v7190200
LjG1.1_chr2	RepeatMasker	LTR	85245252	85245347	.	-	.	ID=LotjaGi2re1v7190300
LjG1.1_chr2	RepeatMasker	LTR	85245389	85245545	.	-	.	ID=LotjaGi2re1v7190400
LjG1.1_chr2	RepeatMasker	LTR	85245634	85245729	.	-	.	ID=LotjaGi2re1v7190500
LjG1.1_chr2	RepeatMasker	LTR/Copia	85246150	85246203	.	+	.	ID=LotjaGi2re1v7190600
LjG1.1_chr2	RepeatMasker	LTR	85246204	85246299	.	-	.	ID=LotjaGi2re1v7190700
LjG1.1_chr2	RepeatMasker	LTR/Gypsy	85246307	85246329	.	-	.	ID=LotjaGi2re1v7190800
LjG1.1_chr2	RepeatMasker	LTR/Copia	85246530	85246679	.	+	.	ID=LotjaGi2re1v7190900
LjG1.1_chr2	RepeatMasker	LTR/Copia	85246721	85246870	.	+	.	ID=LotjaGi2re1v7191000
LjG1.1_chr2	RepeatMasker	LTR/Copia	85246912	85247067	.	+	.	ID=LotjaGi2re1v7191100
LjG1.1_chr2	RepeatMasker	LTR	85247102	85247255	.	-	.	ID=LotjaGi2re1v7191200
LjG1.1_chr2	RepeatMasker	LTR/Gypsy	85247256	85247281	.	-	.	ID=LotjaGi2re1v7191300
LjG1.1_chr2	RepeatMasker	LTR/Copia	85247292	85247441	.	+	.	ID=LotjaGi2re1v7191400
LjG1.1_chr2	RepeatMasker	LTR/Copia	85247731	85247822	.	+	.	ID=LotjaGi2re1v7191500
LjG1.1_chr2	RepeatMasker	LTR/Copia	85247858	85248019	.	+	.	ID=LotjaGi2re1v7191600
LjG1.1_chr2	RepeatMasker	LTR/Gypsy	85248020	85248043	.	-	.	ID=LotjaGi2re1v7191700
LjG1.1_chr2	RepeatMasker	LTR/Copia	85248054	85248203	.	+	.	ID=LotjaGi2re1v7191800
LjG1.1_chr2	RepeatMasker	LTR/Copia	85248249	85248407	.	+	.	ID=LotjaGi2re1v7191900
LjG1.1_chr2	RepeatMasker	LTR	85248437	85248586	.	-	.	ID=LotjaGi2re1v7192000
LjG1.1_chr2	RepeatMasker	LTR/Copia	85248587	85248617	.	+	.	ID=LotjaGi2re1v7192100
LjG1.1_chr2	RepeatMasker	LTR	85248628	85248777	.	-	.	ID=LotjaGi2re1v7192200
LjG1.1_chr2	RepeatMasker	LTR/Copia	85248819	85248974	.	+	.	ID=LotjaGi2re1v7192300
LjG1.1_chr2	RepeatMasker	LTR/Copia	85249009	85249158	.	+	.	ID=LotjaGi2re1v7192400
LjG1.1_chr2	RepeatMasker	LTR	85249390	85249537	.	-	.	ID=LotjaGi2re1v7192500
LjG1.1_chr2	RepeatMasker	LTR/Gypsy	85249538	85249568	.	-	.	ID=LotjaGi2re1v7192600
LjG1.1_chr2	RepeatMasker	LTR/Copia	85249770	85249920	.	+	.	ID=LotjaGi2re1v7192700
LjG1.1_chr2	RepeatMasker	LTR/Copia	85249962	85250117	.	+	.	ID=LotjaGi2re1v7192800
LjG1.1_chr2	RepeatMasker	LTR/Gypsy	85250118	85250141	.	-	.	ID=LotjaGi2re1v7192900
LjG1.1_chr2	RepeatMasker	LTR/Copia	85250146	85250312	.	+	.	ID=LotjaGi2re1v7193000
LjG1.1_chr2	RepeatMasker	LTR/Copia	85250342	85250490	.	+	.	ID=LotjaGi2re1v7193100
LjG1.1_chr2	RepeatMasker	LTR	85250532	85250680	.	-	.	ID=LotjaGi2re1v7193200
LjG1.1_chr2	RepeatMasker	LTR/Gypsy	85250681	85250711	.	-	.	ID=LotjaGi2re1v7193300
LjG1.1_chr2	RepeatMasker	LTR/Copia	85250722	85250871	.	+	.	ID=LotjaGi2re1v7193400
LjG1.1_chr2	RepeatMasker	LTR/Copia	85250913	85251062	.	+	.	ID=LotjaGi2re1v7193500
LjG1.1_chr2	RepeatMasker	LTR	85251104	85251252	.	-	.	ID=LotjaGi2re1v7193600
LjG1.1_chr2	RepeatMasker	LTR/Copia	85251294	85251449	.	+	.	ID=LotjaGi2re1v7193700
LjG1.1_chr2	RepeatMasker	LTR	85251484	85251631	.	-	.	ID=LotjaGi2re1v7193800
LjG1.1_chr2	RepeatMasker	LTR	85251673	85251821	.	-	.	ID=LotjaGi2re1v7193900
LjG1.1_chr2	RepeatMasker	LTR	85252038	85254886	.	-	.	ID=LotjaGi2re1v7194000
LjG1.1_chr2	RepeatMasker	LTR/Copia	85254799	85254937	.	+	.	ID=LotjaGi2re1v7194100
LjG1.1_chr2	RepeatMasker	LTR	85255479	85255541	.	+	.	ID=LotjaGi2re1v7194200
LjG1.1_chr2	RepeatMasker	LTR	85255693	85256643	.	+	.	ID=LotjaGi2re1v7194300
LjG1.1_chr2	RepeatMasker	LTR/Copia	85255693	85256497	.	-	.	ID=LotjaGi2re1v7194400
LjG1.1_chr2	RepeatMasker	LTR	85256958	85257197	.	+	.	ID=LotjaGi2re1v7194500
LjG1.1_chr2	RepeatMasker	LTR/Gypsy	85257009	85258568	.	+	.	ID=LotjaGi2re1v7194600
LjG1.1_chr2	RepeatMasker	LTR/Gypsy	85260924	85261081	.	+	.	ID=LotjaGi2re1v7194700
LjG1.1_chr2	RepeatMasker	LTR/Copia	85261137	85261286	.	-	.	ID=LotjaGi2re1v7194800
LjG1.1_chr2	RepeatMasker	LTR/Copia	85261316	85261477	.	-	.	ID=LotjaGi2re1v7194900
LjG1.1_chr2	RepeatMasker	LTR/Copia	85261519	85261668	.	-	.	ID=LotjaGi2re1v7195000
LjG1.1_chr2	RepeatMasker	LTR/Copia	85261900	85262048	.	-	.	ID=LotjaGi2re1v7195100
LjG1.1_chr2	RepeatMasker	LTR/Copia	85262082	85262237	.	-	.	ID=LotjaGi2re1v7195200
LjG1.1_chr2	RepeatMasker	LTR	85262279	85262425	.	+	.	ID=LotjaGi2re1v7195300
LjG1.1_chr2	RepeatMasker	LTR/Copia	85262463	85262619	.	-	.	ID=LotjaGi2re1v7195400
LjG1.1_chr2	RepeatMasker	LTR/Gypsy	85262631	85262660	.	+	.	ID=LotjaGi2re1v7195500
LjG1.1_chr2	RepeatMasker	LTR	85262661	85262809	.	+	.	ID=LotjaGi2re1v7195600
LjG1.1_chr2	RepeatMasker	LTR/Gypsy	85263010	85263033	.	+	.	ID=LotjaGi2re1v7195700
LjG1.1_chr2	RepeatMasker	LTR/Copia	85263034	85263190	.	-	.	ID=LotjaGi2re1v7195800
LjG1.1_chr2	RepeatMasker	LTR/Copia	85263422	85263571	.	-	.	ID=LotjaGi2re1v7195900
LjG1.1_chr2	RepeatMasker	LTR/Gypsy	85263962	85263984	.	+	.	ID=LotjaGi2re1v7196000
LjG1.1_chr2	RepeatMasker	LTR/Copia	85263985	85264140	.	-	.	ID=LotjaGi2re1v7196100
LjG1.1_chr2	RepeatMasker	LTR/Copia	85264182	85264331	.	-	.	ID=LotjaGi2re1v7196200
LjG1.1_chr2	RepeatMasker	LTR/Copia	85264563	85264712	.	-	.	ID=LotjaGi2re1v7196300
LjG1.1_chr2	RepeatMasker	LTR/Gypsy	85264723	85264746	.	+	.	ID=LotjaGi2re1v7196400
LjG1.1_chr2	RepeatMasker	LTR/Copia	85264747	85264903	.	-	.	ID=LotjaGi2re1v7196500
LjG1.1_chr2	RepeatMasker	LTR/Gypsy	85265294	85265323	.	+	.	ID=LotjaGi2re1v7196600
LjG1.1_chr2	RepeatMasker	LTR	85265324	85265472	.	+	.	ID=LotjaGi2re1v7196700
LjG1.1_chr2	RepeatMasker	LTR/Copia	85265514	85265663	.	-	.	ID=LotjaGi2re1v7196800
LjG1.1_chr2	RepeatMasker	LTR/Copia	85266077	85266232	.	-	.	ID=LotjaGi2re1v7196900
LjG1.1_chr2	RepeatMasker	LTR	85266274	85266420	.	+	.	ID=LotjaGi2re1v7197000
LjG1.1_chr2	RepeatMasker	LTR/Copia	85266458	85266614	.	-	.	ID=LotjaGi2re1v7197100
LjG1.1_chr2	RepeatMasker	LTR/Gypsy	85266626	85266655	.	+	.	ID=LotjaGi2re1v7197200
LjG1.1_chr2	RepeatMasker	LTR	85266656	85266804	.	+	.	ID=LotjaGi2re1v7197300
LjG1.1_chr2	RepeatMasker	LTR/Gypsy	85267005	85267028	.	+	.	ID=LotjaGi2re1v7197400
LjG1.1_chr2	RepeatMasker	LTR/Copia	85267029	85267185	.	-	.	ID=LotjaGi2re1v7197500
LjG1.1_chr2	RepeatMasker	LTR/Copia	85267417	85267566	.	-	.	ID=LotjaGi2re1v7197600
LjG1.1_chr2	RepeatMasker	LTR/Gypsy	85267957	85267979	.	+	.	ID=LotjaGi2re1v7197700
LjG1.1_chr2	RepeatMasker	LTR/Copia	85267980	85268135	.	-	.	ID=LotjaGi2re1v7197800
LjG1.1_chr2	RepeatMasker	LTR/Copia	85268177	85268326	.	-	.	ID=LotjaGi2re1v7197900
LjG1.1_chr2	RepeatMasker	LTR/Gypsy	85268717	85268739	.	+	.	ID=LotjaGi2re1v7198000
LjG1.1_chr2	RepeatMasker	LTR/Copia	85268740	85268895	.	-	.	ID=LotjaGi2re1v7198100
LjG1.1_chr2	RepeatMasker	LTR/Copia	85268937	85269086	.	-	.	ID=LotjaGi2re1v7198200
LjG1.1_chr2	RepeatMasker	LTR/Copia	85269500	85269654	.	-	.	ID=LotjaGi2re1v7198300
LjG1.1_chr2	RepeatMasker	LTR	85269696	85269842	.	+	.	ID=LotjaGi2re1v7198400
LjG1.1_chr2	RepeatMasker	LTR/Copia	85269880	85270036	.	-	.	ID=LotjaGi2re1v7198500
LjG1.1_chr2	RepeatMasker	LTR/Gypsy	85270048	85270077	.	+	.	ID=LotjaGi2re1v7198600
LjG1.1_chr2	RepeatMasker	LTR	85270078	85270226	.	+	.	ID=LotjaGi2re1v7198700
LjG1.1_chr2	RepeatMasker	LTR/Gypsy	85270427	85270450	.	+	.	ID=LotjaGi2re1v7198800
LjG1.1_chr2	RepeatMasker	LTR/Copia	85270451	85270607	.	-	.	ID=LotjaGi2re1v7198900
LjG1.1_chr2	RepeatMasker	LTR/Copia	85270839	85270988	.	-	.	ID=LotjaGi2re1v7199000
LjG1.1_chr2	RepeatMasker	LTR/Copia	85271220	85271368	.	-	.	ID=LotjaGi2re1v7199100
LjG1.1_chr2	RepeatMasker	LTR/Gypsy	85271379	85271401	.	+	.	ID=LotjaGi2re1v7199200
LjG1.1_chr2	RepeatMasker	LTR/Copia	85271402	85271557	.	-	.	ID=LotjaGi2re1v7199300
LjG1.1_chr2	RepeatMasker	LTR/Copia	85271599	85271748	.	-	.	ID=LotjaGi2re1v7199400
LjG1.1_chr2	RepeatMasker	LTR/Gypsy	85272139	85272161	.	+	.	ID=LotjaGi2re1v7199500
LjG1.1_chr2	RepeatMasker	LTR/Copia	85272162	85272317	.	-	.	ID=LotjaGi2re1v7199600
LjG1.1_chr2	RepeatMasker	LTR	85272359	85272508	.	+	.	ID=LotjaGi2re1v7199700
LjG1.1_chr2	RepeatMasker	LTR/Copia	85272543	85272699	.	-	.	ID=LotjaGi2re1v7199800
LjG1.1_chr2	RepeatMasker	LTR/Copia	85272729	85272890	.	-	.	ID=LotjaGi2re1v7199900
LjG1.1_chr2	RepeatMasker	LTR/Copia	85272925	85273080	.	-	.	ID=LotjaGi2re1v7200000
LjG1.1_chr2	RepeatMasker	LTR/Gypsy	85273091	85273121	.	+	.	ID=LotjaGi2re1v7200100
LjG1.1_chr2	RepeatMasker	LTR	85273122	85273271	.	+	.	ID=LotjaGi2re1v7200200
LjG1.1_chr2	RepeatMasker	LTR/Copia	85273503	85273652	.	-	.	ID=LotjaGi2re1v7200300
LjG1.1_chr2	RepeatMasker	LTR/Gypsy	85273663	85273686	.	+	.	ID=LotjaGi2re1v7200400
LjG1.1_chr2	RepeatMasker	LTR/Copia	85273687	85273842	.	-	.	ID=LotjaGi2re1v7200500
LjG1.1_chr2	RepeatMasker	LTR/Copia	85274454	85274602	.	-	.	ID=LotjaGi2re1v7200600
LjG1.1_chr2	RepeatMasker	LTR/Copia	85274830	85274982	.	-	.	ID=LotjaGi2re1v7200700
LjG1.1_chr2	RepeatMasker	LTR/Gypsy	85275183	85275206	.	+	.	ID=LotjaGi2re1v7200800
LjG1.1_chr2	RepeatMasker	LTR/Copia	85275207	85275363	.	-	.	ID=LotjaGi2re1v7200900
LjG1.1_chr2	RepeatMasker	LTR/Copia	85275595	85275744	.	-	.	ID=LotjaGi2re1v7201000
LjG1.1_chr2	RepeatMasker	LTR/Gypsy	85276135	85276157	.	+	.	ID=LotjaGi2re1v7201100
LjG1.1_chr2	RepeatMasker	LTR/Copia	85276158	85276313	.	-	.	ID=LotjaGi2re1v7201200
LjG1.1_chr2	RepeatMasker	LTR/Copia	85276355	85276504	.	-	.	ID=LotjaGi2re1v7201300
LjG1.1_chr2	RepeatMasker	LTR	85276736	85276885	.	+	.	ID=LotjaGi2re1v7201400
LjG1.1_chr2	RepeatMasker	LTR/Copia	85276920	85277076	.	-	.	ID=LotjaGi2re1v7201500
LjG1.1_chr2	RepeatMasker	LTR/Copia	85277106	85277267	.	-	.	ID=LotjaGi2re1v7201600
LjG1.1_chr2	RepeatMasker	LTR/Gypsy	85277468	85277498	.	+	.	ID=LotjaGi2re1v7201700
LjG1.1_chr2	RepeatMasker	LTR	85277499	85277648	.	+	.	ID=LotjaGi2re1v7201800
LjG1.1_chr2	RepeatMasker	LTR/Gypsy	85278039	85278061	.	+	.	ID=LotjaGi2re1v7201900
LjG1.1_chr2	RepeatMasker	LTR/Copia	85278062	85278217	.	-	.	ID=LotjaGi2re1v7202000
LjG1.1_chr2	RepeatMasker	LTR/Copia	85278259	85278408	.	-	.	ID=LotjaGi2re1v7202100
LjG1.1_chr2	RepeatMasker	LTR	85278640	85278789	.	+	.	ID=LotjaGi2re1v7202200
LjG1.1_chr2	RepeatMasker	LTR/Copia	85278824	85278980	.	-	.	ID=LotjaGi2re1v7202300
LjG1.1_chr2	RepeatMasker	LTR/Copia	85279010	85279171	.	-	.	ID=LotjaGi2re1v7202400
LjG1.1_chr2	RepeatMasker	LTR/Gypsy	85279372	85279402	.	+	.	ID=LotjaGi2re1v7202500
LjG1.1_chr2	RepeatMasker	LTR	85279403	85279552	.	+	.	ID=LotjaGi2re1v7202600
LjG1.1_chr2	RepeatMasker	LTR/Copia	85279784	85279933	.	-	.	ID=LotjaGi2re1v7202700
LjG1.1_chr2	RepeatMasker	LTR/Copia	85279971	85280123	.	-	.	ID=LotjaGi2re1v7202800
LjG1.1_chr2	RepeatMasker	LTR/Copia	85280134	85280313	.	-	.	ID=LotjaGi2re1v7202900
LjG1.1_chr2	RepeatMasker	LTR/Gypsy	85280324	85280346	.	+	.	ID=LotjaGi2re1v7203000
LjG1.1_chr2	RepeatMasker	LTR/Copia	85280347	85280502	.	-	.	ID=LotjaGi2re1v7203100
LjG1.1_chr2	RepeatMasker	LTR	85280544	85280693	.	+	.	ID=LotjaGi2re1v7203200
LjG1.1_chr2	RepeatMasker	LTR/Copia	85280728	85280884	.	-	.	ID=LotjaGi2re1v7203300
LjG1.1_chr2	RepeatMasker	LTR/Copia	85280914	85281075	.	-	.	ID=LotjaGi2re1v7203400
LjG1.1_chr2	RepeatMasker	LTR/Gypsy	85281276	85281306	.	+	.	ID=LotjaGi2re1v7203500
LjG1.1_chr2	RepeatMasker	LTR	85281307	85281456	.	+	.	ID=LotjaGi2re1v7203600
LjG1.1_chr2	RepeatMasker	LTR/Copia	85281688	85281837	.	-	.	ID=LotjaGi2re1v7203700
LjG1.1_chr2	RepeatMasker	LTR/Gypsy	85281848	85281871	.	+	.	ID=LotjaGi2re1v7203800
LjG1.1_chr2	RepeatMasker	LTR/Copia	85281872	85282024	.	-	.	ID=LotjaGi2re1v7203900
LjG1.1_chr2	RepeatMasker	LTR/Copia	85282255	85282407	.	-	.	ID=LotjaGi2re1v7204000
LjG1.1_chr2	RepeatMasker	LTR/Copia	85282418	85282598	.	-	.	ID=LotjaGi2re1v7204100
LjG1.1_chr2	RepeatMasker	LTR/Gypsy	85282609	85282766	.	+	.	ID=LotjaGi2re1v7204200
LjG1.1_chr2	RepeatMasker	LTR/Copia	85282822	85282971	.	-	.	ID=LotjaGi2re1v7204300
LjG1.1_chr2	RepeatMasker	LTR/Copia	85283212	85283391	.	-	.	ID=LotjaGi2re1v7204400
LjG1.1_chr2	RepeatMasker	LTR/Gypsy	85283402	85283424	.	+	.	ID=LotjaGi2re1v7204500
LjG1.1_chr2	RepeatMasker	LTR/Copia	85283425	85283580	.	-	.	ID=LotjaGi2re1v7204600
LjG1.1_chr2	RepeatMasker	LTR	85283622	85283771	.	+	.	ID=LotjaGi2re1v7204700
LjG1.1_chr2	RepeatMasker	LTR/Copia	85283806	85283962	.	-	.	ID=LotjaGi2re1v7204800
LjG1.1_chr2	RepeatMasker	LTR/Copia	85283992	85284153	.	-	.	ID=LotjaGi2re1v7204900
LjG1.1_chr2	RepeatMasker	LTR/Gypsy	85284354	85284384	.	+	.	ID=LotjaGi2re1v7205000
LjG1.1_chr2	RepeatMasker	LTR	85284385	85284534	.	+	.	ID=LotjaGi2re1v7205100
LjG1.1_chr2	RepeatMasker	LTR/Copia	85284766	85284915	.	-	.	ID=LotjaGi2re1v7205200
LjG1.1_chr2	RepeatMasker	LTR/Gypsy	85284926	85284949	.	+	.	ID=LotjaGi2re1v7205300
LjG1.1_chr2	RepeatMasker	LTR/Copia	85284950	85285102	.	-	.	ID=LotjaGi2re1v7205400
LjG1.1_chr2	RepeatMasker	LTR/Copia	85285333	85285485	.	-	.	ID=LotjaGi2re1v7205500
LjG1.1_chr2	RepeatMasker	LTR/Copia	85285496	85285676	.	-	.	ID=LotjaGi2re1v7205600
LjG1.1_chr2	RepeatMasker	LTR/Gypsy	85285687	85285844	.	+	.	ID=LotjaGi2re1v7205700
LjG1.1_chr2	RepeatMasker	LTR/Copia	85285900	85286049	.	-	.	ID=LotjaGi2re1v7205800
LjG1.1_chr2	RepeatMasker	LTR/Copia	85286079	85286240	.	-	.	ID=LotjaGi2re1v7205900
LjG1.1_chr2	RepeatMasker	LTR	85286317	85286430	.	+	.	ID=LotjaGi2re1v7206000
LjG1.1_chr2	RepeatMasker	LTR/Copia	85286472	85286621	.	-	.	ID=LotjaGi2re1v7206100
LjG1.1_chr2	RepeatMasker	LTR/Copia	85286822	85287002	.	-	.	ID=LotjaGi2re1v7206200
LjG1.1_chr2	RepeatMasker	LTR/Copia	85287234	85287383	.	-	.	ID=LotjaGi2re1v7206300
LjG1.1_chr2	RepeatMasker	LTR/Gypsy	85287394	85287417	.	+	.	ID=LotjaGi2re1v7206400
LjG1.1_chr2	RepeatMasker	LTR/Copia	85287418	85287573	.	-	.	ID=LotjaGi2re1v7206500
LjG1.1_chr2	RepeatMasker	LTR/Copia	85287797	85287953	.	-	.	ID=LotjaGi2re1v7206600
LjG1.1_chr2	RepeatMasker	LTR/Copia	85287964	85288135	.	-	.	ID=LotjaGi2re1v7206700
LjG1.1_chr2	RepeatMasker	LTR/Copia	85288177	85288326	.	-	.	ID=LotjaGi2re1v7206800
LjG1.1_chr2	RepeatMasker	LTR/Copia	85288356	85288517	.	-	.	ID=LotjaGi2re1v7206900
LjG1.1_chr2	RepeatMasker	LTR/Copia	85288528	85288558	.	-	.	ID=LotjaGi2re1v7207000
LjG1.1_chr2	RepeatMasker	LTR	85288559	85288707	.	+	.	ID=LotjaGi2re1v7207100
LjG1.1_chr2	RepeatMasker	LTR/Copia	85288749	85288898	.	-	.	ID=LotjaGi2re1v7207200
LjG1.1_chr2	RepeatMasker	LTR/Gypsy	85289099	85289256	.	+	.	ID=LotjaGi2re1v7207300
LjG1.1_chr2	RepeatMasker	LTR/Copia	85289123	85289270	.	-	.	ID=LotjaGi2re1v7207400
LjG1.1_chr2	RepeatMasker	LTR/Copia	85289494	85289643	.	-	.	ID=LotjaGi2re1v7207500
LjG1.1_chr2	RepeatMasker	LTR/Copia	85289673	85289834	.	-	.	ID=LotjaGi2re1v7207600
LjG1.1_chr2	RepeatMasker	LTR/Gypsy	85289845	85289875	.	+	.	ID=LotjaGi2re1v7207700
LjG1.1_chr2	RepeatMasker	LTR	85289876	85290024	.	+	.	ID=LotjaGi2re1v7207800
LjG1.1_chr2	RepeatMasker	LTR/Copia	85290066	85290215	.	-	.	ID=LotjaGi2re1v7207900
LjG1.1_chr2	RepeatMasker	LTR/Copia	85290416	85290596	.	-	.	ID=LotjaGi2re1v7208000
LjG1.1_chr2	RepeatMasker	LTR/Gypsy	85290607	85290764	.	+	.	ID=LotjaGi2re1v7208100
LjG1.1_chr2	RepeatMasker	LTR	85290638	85290778	.	+	.	ID=LotjaGi2re1v7208200
LjG1.1_chr2	RepeatMasker	LTR/Copia	85290999	85291160	.	-	.	ID=LotjaGi2re1v7208300
LjG1.1_chr2	RepeatMasker	LTR/Copia	85291171	85291201	.	-	.	ID=LotjaGi2re1v7208400
LjG1.1_chr2	RepeatMasker	LTR	85291202	85291350	.	+	.	ID=LotjaGi2re1v7208500
LjG1.1_chr2	RepeatMasker	LTR/Copia	85291392	85291541	.	-	.	ID=LotjaGi2re1v7208600
LjG1.1_chr2	RepeatMasker	LTR	85291742	85291921	.	+	.	ID=LotjaGi2re1v7208700
LjG1.1_chr2	RepeatMasker	LTR/Copia	85291956	85292112	.	-	.	ID=LotjaGi2re1v7208800
LjG1.1_chr2	RepeatMasker	LTR/Copia	85292313	85292493	.	-	.	ID=LotjaGi2re1v7208900
LjG1.1_chr2	RepeatMasker	LTR/Copia	85292725	85292874	.	-	.	ID=LotjaGi2re1v7209000
LjG1.1_chr2	RepeatMasker	LTR/Gypsy	85292885	85292908	.	+	.	ID=LotjaGi2re1v7209100
LjG1.1_chr2	RepeatMasker	LTR/Copia	85292909	85293064	.	-	.	ID=LotjaGi2re1v7209200
LjG1.1_chr2	RepeatMasker	LTR/Copia	85293478	85293634	.	-	.	ID=LotjaGi2re1v7209300
LjG1.1_chr2	RepeatMasker	LTR/Copia	85293645	85293825	.	-	.	ID=LotjaGi2re1v7209400
LjG1.1_chr2	RepeatMasker	LTR/Copia	85294057	85294206	.	-	.	ID=LotjaGi2re1v7209500
LjG1.1_chr2	RepeatMasker	LTR/Gypsy	85294217	85294240	.	+	.	ID=LotjaGi2re1v7209600
LjG1.1_chr2	RepeatMasker	LTR/Copia	85294241	85294396	.	-	.	ID=LotjaGi2re1v7209700
LjG1.1_chr2	RepeatMasker	LTR	85294787	85294966	.	+	.	ID=LotjaGi2re1v7209800
LjG1.1_chr2	RepeatMasker	LTR/Copia	85295001	85295157	.	-	.	ID=LotjaGi2re1v7209900
LjG1.1_chr2	RepeatMasker	LTR/Copia	85295952	85296103	.	-	.	ID=LotjaGi2re1v7210000
LjG1.1_chr2	RepeatMasker	LTR/Copia	85296119	85296299	.	-	.	ID=LotjaGi2re1v7210100
LjG1.1_chr2	RepeatMasker	LTR/Gypsy	85296310	85296467	.	+	.	ID=LotjaGi2re1v7210200
LjG1.1_chr2	RepeatMasker	LTR	85296341	85296481	.	+	.	ID=LotjaGi2re1v7210300
LjG1.1_chr2	RepeatMasker	LTR/Copia	85296523	85296663	.	-	.	ID=LotjaGi2re1v7210400
LjG1.1_chr2	RepeatMasker	LTR	85296944	85296991	.	+	.	ID=LotjaGi2re1v7210500
LjG1.1_chr2	RepeatMasker	LTR/Copia	85296948	85297045	.	-	.	ID=LotjaGi2re1v7210600
LjG1.1_chr2	RepeatMasker	LTR/Copia	85297056	85297086	.	-	.	ID=LotjaGi2re1v7210700
LjG1.1_chr2	RepeatMasker	LTR	85297087	85297235	.	+	.	ID=LotjaGi2re1v7210800
LjG1.1_chr2	RepeatMasker	LTR/Copia	85297277	85297426	.	-	.	ID=LotjaGi2re1v7210900
LjG1.1_chr2	RepeatMasker	LTR/Gypsy	85297437	85297460	.	+	.	ID=LotjaGi2re1v7211000
LjG1.1_chr2	RepeatMasker	LTR/Copia	85297461	85297616	.	-	.	ID=LotjaGi2re1v7211100
LjG1.1_chr2	RepeatMasker	LTR/Gypsy	85297627	85297784	.	+	.	ID=LotjaGi2re1v7211200
LjG1.1_chr2	RepeatMasker	LTR/Copia	85297651	85297798	.	-	.	ID=LotjaGi2re1v7211300
LjG1.1_chr2	RepeatMasker	LTR/Copia	85298022	85298171	.	-	.	ID=LotjaGi2re1v7211400
LjG1.1_chr2	RepeatMasker	LTR/Copia	85298201	85298362	.	-	.	ID=LotjaGi2re1v7211500
LjG1.1_chr2	RepeatMasker	LTR	85298404	85298552	.	+	.	ID=LotjaGi2re1v7211600
LjG1.1_chr2	RepeatMasker	LTR/Copia	85298594	85298743	.	-	.	ID=LotjaGi2re1v7211700
LjG1.1_chr2	RepeatMasker	LTR/Copia	85299134	85299314	.	-	.	ID=LotjaGi2re1v7211800
LjG1.1_chr2	RepeatMasker	LTR/Gypsy	85299325	85299482	.	+	.	ID=LotjaGi2re1v7211900
LjG1.1_chr2	RepeatMasker	LTR	85299356	85299496	.	+	.	ID=LotjaGi2re1v7212000
LjG1.1_chr2	RepeatMasker	LTR/Copia	85299717	85299878	.	-	.	ID=LotjaGi2re1v7212100
LjG1.1_chr2	RepeatMasker	LTR/Copia	85299889	85299919	.	-	.	ID=LotjaGi2re1v7212200
LjG1.1_chr2	RepeatMasker	LTR	85299920	85300068	.	+	.	ID=LotjaGi2re1v7212300
LjG1.1_chr2	RepeatMasker	LTR/Copia	85300110	85300259	.	-	.	ID=LotjaGi2re1v7212400
LjG1.1_chr2	RepeatMasker	LTR	85300460	85300639	.	+	.	ID=LotjaGi2re1v7212500
LjG1.1_chr2	RepeatMasker	LTR/Copia	85300674	85300830	.	-	.	ID=LotjaGi2re1v7212600
LjG1.1_chr2	RepeatMasker	LTR/Copia	85301031	85301211	.	-	.	ID=LotjaGi2re1v7212700
LjG1.1_chr2	RepeatMasker	LTR/Copia	85301443	85301592	.	-	.	ID=LotjaGi2re1v7212800
LjG1.1_chr2	RepeatMasker	LTR/Gypsy	85301603	85301626	.	+	.	ID=LotjaGi2re1v7212900
LjG1.1_chr2	RepeatMasker	LTR/Copia	85301627	85301782	.	-	.	ID=LotjaGi2re1v7213000
LjG1.1_chr2	RepeatMasker	LTR/Copia	85302196	85302352	.	-	.	ID=LotjaGi2re1v7213100
LjG1.1_chr2	RepeatMasker	LTR/Copia	85302363	85302543	.	-	.	ID=LotjaGi2re1v7213200
LjG1.1_chr2	RepeatMasker	LTR/Copia	85302775	85302924	.	-	.	ID=LotjaGi2re1v7213300
LjG1.1_chr2	RepeatMasker	LTR/Gypsy	85302935	85302958	.	+	.	ID=LotjaGi2re1v7213400
LjG1.1_chr2	RepeatMasker	LTR/Copia	85302959	85303114	.	-	.	ID=LotjaGi2re1v7213500
LjG1.1_chr2	RepeatMasker	LTR	85303505	85303684	.	+	.	ID=LotjaGi2re1v7213600
LjG1.1_chr2	RepeatMasker	LTR/Copia	85303719	85303875	.	-	.	ID=LotjaGi2re1v7213700
LjG1.1_chr2	RepeatMasker	LTR/Gypsy	85303886	85303909	.	+	.	ID=LotjaGi2re1v7213800
LjG1.1_chr2	RepeatMasker	LTR/Copia	85303910	85304065	.	-	.	ID=LotjaGi2re1v7213900
LjG1.1_chr2	RepeatMasker	LTR	85304456	85304635	.	+	.	ID=LotjaGi2re1v7214000
LjG1.1_chr2	RepeatMasker	LTR	85304677	85304768	.	+	.	ID=LotjaGi2re1v7214100
LjG1.1_chr2	RepeatMasker	LTR	85305628	85305723	.	+	.	ID=LotjaGi2re1v7214200
LjG1.1_chr2	RepeatMasker	LTR	85305788	85305914	.	+	.	ID=LotjaGi2re1v7214300
LjG1.1_chr2	RepeatMasker	LTR	85306010	85306105	.	+	.	ID=LotjaGi2re1v7214400
LjG1.1_chr2	RepeatMasker	LTR	85306613	85306660	.	+	.	ID=LotjaGi2re1v7214500
LjG1.1_chr2	RepeatMasker	LTR	85306756	85306850	.	+	.	ID=LotjaGi2re1v7214600
LjG1.1_chr2	RepeatMasker	LTR	85306946	85307037	.	+	.	ID=LotjaGi2re1v7214700
LjG1.1_chr2	RepeatMasker	LTR	85307137	85307285	.	+	.	ID=LotjaGi2re1v7214800
LjG1.1_chr2	RepeatMasker	LTR	85307327	85307418	.	+	.	ID=LotjaGi2re1v7214900
LjG1.1_chr2	RepeatMasker	LTR	85307518	85307607	.	+	.	ID=LotjaGi2re1v7215000
LjG1.1_chr2	RepeatMasker	LTR	85307898	85307993	.	+	.	ID=LotjaGi2re1v7215100
LjG1.1_chr2	RepeatMasker	LTR	85308058	85308238	.	+	.	ID=LotjaGi2re1v7215200
LjG1.1_chr2	RepeatMasker	LTR	85308280	85308375	.	+	.	ID=LotjaGi2re1v7215300
LjG1.1_chr2	RepeatMasker	LTR	85308462	85308557	.	+	.	ID=LotjaGi2re1v7215400
LjG1.1_chr2	RepeatMasker	LTR	85308666	85308748	.	+	.	ID=LotjaGi2re1v7215500
LjG1.1_chr2	RepeatMasker	LTR	85308844	85308992	.	+	.	ID=LotjaGi2re1v7215600
LjG1.1_chr2	RepeatMasker	LTR	85309033	85309124	.	+	.	ID=LotjaGi2re1v7215700
LjG1.1_chr2	RepeatMasker	LTR	85309794	85309942	.	+	.	ID=LotjaGi2re1v7215800
LjG1.1_chr2	RepeatMasker	LTR	85310175	85310323	.	+	.	ID=LotjaGi2re1v7215900
LjG1.1_chr2	RepeatMasker	LTR	85310554	85310649	.	+	.	ID=LotjaGi2re1v7216000
LjG1.1_chr2	RepeatMasker	LTR	85310714	85310840	.	+	.	ID=LotjaGi2re1v7216100
LjG1.1_chr2	RepeatMasker	LTR	85310936	85311031	.	+	.	ID=LotjaGi2re1v7216200
LjG1.1_chr2	RepeatMasker	LTR	85311118	85311213	.	+	.	ID=LotjaGi2re1v7216300
LjG1.1_chr2	RepeatMasker	LTR	85311322	85311404	.	+	.	ID=LotjaGi2re1v7216400
LjG1.1_chr2	RepeatMasker	LTR	85311500	85311648	.	+	.	ID=LotjaGi2re1v7216500
LjG1.1_chr2	RepeatMasker	LTR	85311690	85311781	.	+	.	ID=LotjaGi2re1v7216600
LjG1.1_chr2	RepeatMasker	LTR	85311881	85311970	.	+	.	ID=LotjaGi2re1v7216700
LjG1.1_chr2	RepeatMasker	LTR	85312071	85312162	.	+	.	ID=LotjaGi2re1v7216800
LjG1.1_chr2	RepeatMasker	LTR	85312641	85312736	.	+	.	ID=LotjaGi2re1v7216900
LjG1.1_chr2	RepeatMasker	LTR	85312832	85312929	.	+	.	ID=LotjaGi2re1v7217000
LjG1.1_chr2	RepeatMasker	LTR	85313023	85313118	.	+	.	ID=LotjaGi2re1v7217100
LjG1.1_chr2	RepeatMasker	LTR	85313595	85313744	.	+	.	ID=LotjaGi2re1v7217200
LjG1.1_chr2	RepeatMasker	LTR	85313977	85314072	.	+	.	ID=LotjaGi2re1v7217300
LjG1.1_chr2	RepeatMasker	LTR	85314363	85314445	.	+	.	ID=LotjaGi2re1v7217400
LjG1.1_chr2	RepeatMasker	LTR	85314731	85314822	.	+	.	ID=LotjaGi2re1v7217500
LjG1.1_chr2	RepeatMasker	LTR	85315302	85315397	.	+	.	ID=LotjaGi2re1v7217600
LjG1.1_chr2	RepeatMasker	LTR	85315688	85315770	.	+	.	ID=LotjaGi2re1v7217700
LjG1.1_chr2	RepeatMasker	LTR	85315866	85316014	.	+	.	ID=LotjaGi2re1v7217800
LjG1.1_chr2	RepeatMasker	LTR	85316056	85316147	.	+	.	ID=LotjaGi2re1v7217900
LjG1.1_chr2	RepeatMasker	LTR	85316245	85316394	.	+	.	ID=LotjaGi2re1v7218000
LjG1.1_chr2	RepeatMasker	LTR	85316413	85316812	.	-	.	ID=LotjaGi2re1v7218100
LjG1.1_chr2	RepeatMasker	LTR/Gypsy	85317181	85317644	.	-	.	ID=LotjaGi2re1v7218200
LjG1.1_chr2	RepeatMasker	LTR	85317249	85320361	.	-	.	ID=LotjaGi2re1v7218300
LjG1.1_chr2	RepeatMasker	LTR	85320445	85320460	.	+	.	ID=LotjaGi2re1v7218400
LjG1.1_chr2	RepeatMasker	LTR	85320461	85324270	.	-	.	ID=LotjaGi2re1v7218500
LjG1.1_chr2	RepeatMasker	LTR/Gypsy	85324000	85324327	.	-	.	ID=LotjaGi2re1v7218600
LjG1.1_chr2	RepeatMasker	LTR	85324305	85325115	.	+	.	ID=LotjaGi2re1v7218700
LjG1.1_chr2	RepeatMasker	LTR	85325101	85326568	.	+	.	ID=LotjaGi2re1v7218800
LjG1.1_chr2	RepeatMasker	LTR	85326563	85330102	.	-	.	ID=LotjaGi2re1v7218900
LjG1.1_chr2	RepeatMasker	LTR	85330174	85330269	.	+	.	ID=LotjaGi2re1v7219000
LjG1.1_chr2	RepeatMasker	LTR	85330356	85330451	.	+	.	ID=LotjaGi2re1v7219100
LjG1.1_chr2	RepeatMasker	LTR	85330560	85330642	.	+	.	ID=LotjaGi2re1v7219200
LjG1.1_chr2	RepeatMasker	LTR	85330773	85330953	.	+	.	ID=LotjaGi2re1v7219300
LjG1.1_chr2	RepeatMasker	LTR	85330995	85331116	.	+	.	ID=LotjaGi2re1v7219400
LjG1.1_chr2	RepeatMasker	LTR	85331381	85331463	.	+	.	ID=LotjaGi2re1v7219500
LjG1.1_chr2	RepeatMasker	LTR	85331559	85331707	.	+	.	ID=LotjaGi2re1v7219600
LjG1.1_chr2	RepeatMasker	LTR	85331749	85331840	.	+	.	ID=LotjaGi2re1v7219700
LjG1.1_chr2	RepeatMasker	LTR	85332099	85332279	.	+	.	ID=LotjaGi2re1v7219800
LjG1.1_chr2	RepeatMasker	LTR	85332321	85332416	.	+	.	ID=LotjaGi2re1v7219900
LjG1.1_chr2	RepeatMasker	LTR	85332707	85332789	.	+	.	ID=LotjaGi2re1v7220000
LjG1.1_chr2	RepeatMasker	LTR	85332885	85333033	.	+	.	ID=LotjaGi2re1v7220100
LjG1.1_chr2	RepeatMasker	LTR	85333075	85333166	.	+	.	ID=LotjaGi2re1v7220200
LjG1.1_chr2	RepeatMasker	LTR	85333266	85333414	.	+	.	ID=LotjaGi2re1v7220300
LjG1.1_chr2	RepeatMasker	LTR	85333456	85333547	.	+	.	ID=LotjaGi2re1v7220400
LjG1.1_chr2	RepeatMasker	LTR	85333647	85333742	.	+	.	ID=LotjaGi2re1v7220500
LjG1.1_chr2	RepeatMasker	LTR	85333829	85333924	.	+	.	ID=LotjaGi2re1v7220600
LjG1.1_chr2	RepeatMasker	LTR	85334033	85334115	.	+	.	ID=LotjaGi2re1v7220700
LjG1.1_chr2	RepeatMasker	LTR	85334211	85334359	.	+	.	ID=LotjaGi2re1v7220800
LjG1.1_chr2	RepeatMasker	LTR	85334401	85334492	.	+	.	ID=LotjaGi2re1v7220900
LjG1.1_chr2	RepeatMasker	LTR	85334592	85334740	.	+	.	ID=LotjaGi2re1v7221000
LjG1.1_chr2	RepeatMasker	LTR	85334782	85334873	.	+	.	ID=LotjaGi2re1v7221100
LjG1.1_chr2	RepeatMasker	LTR	85334973	85335121	.	+	.	ID=LotjaGi2re1v7221200
LjG1.1_chr2	RepeatMasker	LTR	85335163	85335254	.	+	.	ID=LotjaGi2re1v7221300
LjG1.1_chr2	RepeatMasker	LTR	85335354	85335449	.	+	.	ID=LotjaGi2re1v7221400
LjG1.1_chr2	RepeatMasker	LTR	85335536	85335631	.	+	.	ID=LotjaGi2re1v7221500
LjG1.1_chr2	RepeatMasker	LTR	85335740	85335822	.	+	.	ID=LotjaGi2re1v7221600
LjG1.1_chr2	RepeatMasker	LTR	85335918	85336066	.	+	.	ID=LotjaGi2re1v7221700
LjG1.1_chr2	RepeatMasker	LTR	85336108	85336199	.	+	.	ID=LotjaGi2re1v7221800
LjG1.1_chr2	RepeatMasker	LTR	85336299	85336447	.	+	.	ID=LotjaGi2re1v7221900
LjG1.1_chr2	RepeatMasker	LTR	85336489	85336580	.	+	.	ID=LotjaGi2re1v7222000
LjG1.1_chr2	RepeatMasker	LTR	85336870	85336961	.	+	.	ID=LotjaGi2re1v7222100
LjG1.1_chr2	RepeatMasker	LTR	85337061	85337209	.	+	.	ID=LotjaGi2re1v7222200
LjG1.1_chr2	RepeatMasker	LTR	85337251	85337342	.	+	.	ID=LotjaGi2re1v7222300
LjG1.1_chr2	RepeatMasker	LTR	85337632	85337781	.	+	.	ID=LotjaGi2re1v7222400
LjG1.1_chr2	RepeatMasker	LTR	85337823	85337918	.	+	.	ID=LotjaGi2re1v7222500
LjG1.1_chr2	RepeatMasker	LTR	85338005	85338100	.	+	.	ID=LotjaGi2re1v7222600
LjG1.1_chr2	RepeatMasker	LTR	85338209	85338291	.	+	.	ID=LotjaGi2re1v7222700
LjG1.1_chr2	RepeatMasker	LTR	85338387	85338535	.	+	.	ID=LotjaGi2re1v7222800
LjG1.1_chr2	RepeatMasker	LTR	85338577	85338668	.	+	.	ID=LotjaGi2re1v7222900
LjG1.1_chr2	RepeatMasker	LTR	85338768	85338916	.	+	.	ID=LotjaGi2re1v7223000
LjG1.1_chr2	RepeatMasker	LTR	85339148	85339243	.	+	.	ID=LotjaGi2re1v7223100
LjG1.1_chr2	RepeatMasker	LTR	85339330	85339425	.	+	.	ID=LotjaGi2re1v7223200
LjG1.1_chr2	RepeatMasker	LTR	85339514	85339616	.	+	.	ID=LotjaGi2re1v7223300
LjG1.1_chr2	RepeatMasker	LTR	85339712	85339806	.	+	.	ID=LotjaGi2re1v7223400
LjG1.1_chr2	RepeatMasker	LTR	85339902	85339993	.	+	.	ID=LotjaGi2re1v7223500
LjG1.1_chr2	RepeatMasker	LTR	85340252	85340432	.	+	.	ID=LotjaGi2re1v7223600
LjG1.1_chr2	RepeatMasker	LTR	85340474	85340569	.	+	.	ID=LotjaGi2re1v7223700
LjG1.1_chr2	RepeatMasker	LTR/Copia	85340615	85340658	.	+	.	ID=LotjaGi2re1v7223800
LjG1.1_chr2	RepeatMasker	LTR	85340648	85340694	.	-	.	ID=LotjaGi2re1v7223900
LjG1.1_chr2	RepeatMasker	LTR	85340695	85345512	.	-	.	ID=LotjaGi2re1v7224000
LjG1.1_chr2	RepeatMasker	LTR/Gypsy	85345613	85350515	.	+	.	ID=LotjaGi2re1v7224100
LjG1.1_chr2	RepeatMasker	LTR/Copia	85350505	85353413	.	-	.	ID=LotjaGi2re1v7224200
LjG1.1_chr2	RepeatMasker	Low_complexity	85353540	85353605	.	+	.	ID=LotjaGi2re1v7224300
LjG1.1_chr2	RepeatMasker	DNA/Mite	85353734	85353916	.	+	.	ID=LotjaGi2re1v7224400
LjG1.1_chr2	RepeatMasker	Low_complexity	85353920	85353971	.	+	.	ID=LotjaGi2re1v7224500
LjG1.1_chr2	RepeatMasker	Low_complexity	85353934	85353985	.	+	.	ID=LotjaGi2re1v7224600
LjG1.1_chr2	RepeatMasker	Low_complexity	85354030	85354051	.	+	.	ID=LotjaGi2re1v7224700
LjG1.1_chr2	RepeatMasker	Simple_repeat	85354634	85354667	.	+	.	ID=LotjaGi2re1v7224800
LjG1.1_chr2	RepeatMasker	LTR	85356134	85356252	.	+	.	ID=LotjaGi2re1v7224900
LjG1.1_chr2	RepeatMasker	Simple_repeat	85357048	85357078	.	+	.	ID=LotjaGi2re1v7225000
LjG1.1_chr2	RepeatMasker	Simple_repeat	85357079	85357100	.	+	.	ID=LotjaGi2re1v7225100
LjG1.1_chr2	RepeatMasker	LTR	85357284	85357359	.	+	.	ID=LotjaGi2re1v7225200
LjG1.1_chr2	RepeatMasker	Low_complexity	85357957	85358038	.	+	.	ID=LotjaGi2re1v7225300
LjG1.1_chr2	RepeatMasker	LTR	85359181	85359263	.	+	.	ID=LotjaGi2re1v7225400
LjG1.1_chr2	RepeatMasker	LTR	85359261	85359657	.	-	.	ID=LotjaGi2re1v7225500
LjG1.1_chr2	RepeatMasker	Low_complexity	85359699	85359767	.	+	.	ID=LotjaGi2re1v7225600
LjG1.1_chr2	RepeatMasker	Low_complexity	85359716	85359775	.	+	.	ID=LotjaGi2re1v7225700
LjG1.1_chr2	RepeatMasker	Low_complexity	85359849	85359909	.	+	.	ID=LotjaGi2re1v7225800
LjG1.1_chr2	RepeatMasker	Low_complexity	85360046	85360096	.	+	.	ID=LotjaGi2re1v7225900
LjG1.1_chr2	RepeatMasker	Low_complexity	85360258	85360294	.	+	.	ID=LotjaGi2re1v7226000
LjG1.1_chr2	RepeatMasker	Low_complexity	85360318	85360363	.	+	.	ID=LotjaGi2re1v7226100
LjG1.1_chr2	RepeatMasker	Low_complexity	85360469	85360521	.	+	.	ID=LotjaGi2re1v7226200
LjG1.1_chr2	RepeatMasker	Low_complexity	85360539	85360652	.	+	.	ID=LotjaGi2re1v7226300
LjG1.1_chr2	RepeatMasker	LTR/Copia	85361435	85361446	.	-	.	ID=LotjaGi2re1v7226400
LjG1.1_chr2	RepeatMasker	LTR/Gypsy	85361447	85374405	.	-	.	ID=LotjaGi2re1v7226500
LjG1.1_chr2	RepeatMasker	Low_complexity	85375872	85375976	.	+	.	ID=LotjaGi2re1v7226600
LjG1.1_chr2	RepeatMasker	Low_complexity	85376436	85376470	.	+	.	ID=LotjaGi2re1v7226700
LjG1.1_chr2	RepeatMasker	Low_complexity	85376535	85376584	.	+	.	ID=LotjaGi2re1v7226800
LjG1.1_chr2	RepeatMasker	Low_complexity	85376625	85376666	.	+	.	ID=LotjaGi2re1v7226900
LjG1.1_chr2	RepeatMasker	Low_complexity	85376861	85377004	.	+	.	ID=LotjaGi2re1v7227000
LjG1.1_chr2	RepeatMasker	Low_complexity	85377161	85377228	.	+	.	ID=LotjaGi2re1v7227100
LjG1.1_chr2	RepeatMasker	Low_complexity	85377445	85377478	.	+	.	ID=LotjaGi2re1v7227200
LjG1.1_chr2	RepeatMasker	LTR/Copia	85377953	85379727	.	-	.	ID=LotjaGi2re1v7227300
LjG1.1_chr2	RepeatMasker	LTR	85379899	85379994	.	+	.	ID=LotjaGi2re1v7227400
LjG1.1_chr2	RepeatMasker	LTR	85380090	85380185	.	+	.	ID=LotjaGi2re1v7227500
LjG1.1_chr2	RepeatMasker	LTR	85380281	85380376	.	+	.	ID=LotjaGi2re1v7227600
LjG1.1_chr2	RepeatMasker	LTR	85380472	85380567	.	+	.	ID=LotjaGi2re1v7227700
LjG1.1_chr2	RepeatMasker	LTR	85380664	85380759	.	+	.	ID=LotjaGi2re1v7227800
LjG1.1_chr2	RepeatMasker	LTR	85380855	85380950	.	+	.	ID=LotjaGi2re1v7227900
LjG1.1_chr2	RepeatMasker	LTR	85381045	85381136	.	+	.	ID=LotjaGi2re1v7228000
LjG1.1_chr2	RepeatMasker	LTR	85381237	85381332	.	+	.	ID=LotjaGi2re1v7228100
LjG1.1_chr2	RepeatMasker	LTR	85381433	85381528	.	+	.	ID=LotjaGi2re1v7228200
LjG1.1_chr2	RepeatMasker	LTR	85381625	85381720	.	+	.	ID=LotjaGi2re1v7228300
LjG1.1_chr2	RepeatMasker	LTR	85381816	85381911	.	+	.	ID=LotjaGi2re1v7228400
LjG1.1_chr2	RepeatMasker	LTR	85382007	85382102	.	+	.	ID=LotjaGi2re1v7228500
LjG1.1_chr2	RepeatMasker	LTR	85382198	85382293	.	+	.	ID=LotjaGi2re1v7228600
LjG1.1_chr2	RepeatMasker	LTR	85382389	85382484	.	+	.	ID=LotjaGi2re1v7228700
LjG1.1_chr2	RepeatMasker	LTR	85382770	85382919	.	+	.	ID=LotjaGi2re1v7228800
LjG1.1_chr2	RepeatMasker	LTR	85382961	85383056	.	+	.	ID=LotjaGi2re1v7228900
LjG1.1_chr2	RepeatMasker	LTR	85383136	85383231	.	-	.	ID=LotjaGi2re1v7229000
LjG1.1_chr2	RepeatMasker	LTR	85383329	85383422	.	-	.	ID=LotjaGi2re1v7229100
LjG1.1_chr2	RepeatMasker	LTR	85383518	85383616	.	-	.	ID=LotjaGi2re1v7229200
LjG1.1_chr2	RepeatMasker	LTR/Gypsy	85383634	85389910	.	+	.	ID=LotjaGi2re1v7229300
LjG1.1_chr2	RepeatMasker	LTR/Copia	85389900	85392808	.	-	.	ID=LotjaGi2re1v7229400
LjG1.1_chr2	RepeatMasker	Low_complexity	85392935	85393000	.	+	.	ID=LotjaGi2re1v7229500
LjG1.1_chr2	RepeatMasker	DNA/Mite	85393129	85393311	.	+	.	ID=LotjaGi2re1v7229600
LjG1.1_chr2	RepeatMasker	Low_complexity	85393315	85393366	.	+	.	ID=LotjaGi2re1v7229700
LjG1.1_chr2	RepeatMasker	Low_complexity	85393329	85393380	.	+	.	ID=LotjaGi2re1v7229800
LjG1.1_chr2	RepeatMasker	Low_complexity	85393425	85393446	.	+	.	ID=LotjaGi2re1v7229900
LjG1.1_chr2	RepeatMasker	Simple_repeat	85394029	85394065	.	+	.	ID=LotjaGi2re1v7230000
LjG1.1_chr2	RepeatMasker	LTR	85395532	85395650	.	+	.	ID=LotjaGi2re1v7230100
LjG1.1_chr2	RepeatMasker	Simple_repeat	85396446	85396468	.	+	.	ID=LotjaGi2re1v7230200
LjG1.1_chr2	RepeatMasker	Simple_repeat	85396469	85396500	.	+	.	ID=LotjaGi2re1v7230300
LjG1.1_chr2	RepeatMasker	LTR	85396684	85396759	.	+	.	ID=LotjaGi2re1v7230400
LjG1.1_chr2	RepeatMasker	Low_complexity	85397357	85397438	.	+	.	ID=LotjaGi2re1v7230500
LjG1.1_chr2	RepeatMasker	LTR	85398581	85398663	.	+	.	ID=LotjaGi2re1v7230600
LjG1.1_chr2	RepeatMasker	LTR	85398661	85399066	.	-	.	ID=LotjaGi2re1v7230700
LjG1.1_chr2	RepeatMasker	Low_complexity	85399099	85399167	.	+	.	ID=LotjaGi2re1v7230800
LjG1.1_chr2	RepeatMasker	Low_complexity	85399116	85399175	.	+	.	ID=LotjaGi2re1v7230900
LjG1.1_chr2	RepeatMasker	Low_complexity	85399249	85399309	.	+	.	ID=LotjaGi2re1v7231000
LjG1.1_chr2	RepeatMasker	Low_complexity	85399446	85399496	.	+	.	ID=LotjaGi2re1v7231100
LjG1.1_chr2	RepeatMasker	Low_complexity	85399658	85399694	.	+	.	ID=LotjaGi2re1v7231200
LjG1.1_chr2	RepeatMasker	Low_complexity	85399718	85399763	.	+	.	ID=LotjaGi2re1v7231300
LjG1.1_chr2	RepeatMasker	Low_complexity	85399869	85399921	.	+	.	ID=LotjaGi2re1v7231400
LjG1.1_chr2	RepeatMasker	Low_complexity	85399939	85400052	.	+	.	ID=LotjaGi2re1v7231500
LjG1.1_chr2	RepeatMasker	Low_complexity	85402308	85402412	.	+	.	ID=LotjaGi2re1v7231600
LjG1.1_chr2	RepeatMasker	Low_complexity	85402872	85402906	.	+	.	ID=LotjaGi2re1v7231700
LjG1.1_chr2	RepeatMasker	Low_complexity	85402971	85403020	.	+	.	ID=LotjaGi2re1v7231800
LjG1.1_chr2	RepeatMasker	Low_complexity	85403061	85403102	.	+	.	ID=LotjaGi2re1v7231900
LjG1.1_chr2	RepeatMasker	Low_complexity	85403297	85403440	.	+	.	ID=LotjaGi2re1v7232000
LjG1.1_chr2	RepeatMasker	Low_complexity	85403597	85403664	.	+	.	ID=LotjaGi2re1v7232100
LjG1.1_chr2	RepeatMasker	Low_complexity	85403881	85403913	.	+	.	ID=LotjaGi2re1v7232200
LjG1.1_chr2	RepeatMasker	LINE	85405061	85405187	.	-	.	ID=LotjaGi2re1v7232300
LjG1.1_chr2	RepeatMasker	LTR	85405188	85405806	.	-	.	ID=LotjaGi2re1v7232400
LjG1.1_chr2	RepeatMasker	LINE	85406049	85406140	.	-	.	ID=LotjaGi2re1v7232500
LjG1.1_chr2	RepeatMasker	Low_complexity	85406747	85406825	.	+	.	ID=LotjaGi2re1v7232600
LjG1.1_chr2	RepeatMasker	Low_complexity	85406839	85406900	.	+	.	ID=LotjaGi2re1v7232700
LjG1.1_chr2	RepeatMasker	LTR	85408553	85408818	.	-	.	ID=LotjaGi2re1v7232800
LjG1.1_chr2	RepeatMasker	Simple_repeat	85411103	85411128	.	+	.	ID=LotjaGi2re1v7232900
LjG1.1_chr2	RepeatMasker	LTR/Copia	85412464	85412606	.	-	.	ID=LotjaGi2re1v7233000
LjG1.1_chr2	RepeatMasker	LTR	85420978	85421153	.	-	.	ID=LotjaGi2re1v7233100
LjG1.1_chr2	RepeatMasker	Low_complexity	85421353	85421452	.	+	.	ID=LotjaGi2re1v7233200
LjG1.1_chr2	RepeatMasker	Low_complexity	85421799	85421852	.	+	.	ID=LotjaGi2re1v7233300
LjG1.1_chr2	RepeatMasker	Low_complexity	85422772	85422802	.	+	.	ID=LotjaGi2re1v7233400
LjG1.1_chr2	RepeatMasker	Low_complexity	85425664	85425706	.	+	.	ID=LotjaGi2re1v7233500
LjG1.1_chr2	RepeatMasker	Low_complexity	85427081	85427113	.	+	.	ID=LotjaGi2re1v7233600
LjG1.1_chr2	RepeatMasker	Simple_repeat	85427161	85427206	.	+	.	ID=LotjaGi2re1v7233700
LjG1.1_chr2	RepeatMasker	Simple_repeat	85431191	85431256	.	+	.	ID=LotjaGi2re1v7233800
LjG1.1_chr2	RepeatMasker	Simple_repeat	85431309	85431367	.	+	.	ID=LotjaGi2re1v7233900
LjG1.1_chr2	RepeatMasker	Low_complexity	85431990	85432021	.	+	.	ID=LotjaGi2re1v7234000
LjG1.1_chr2	RepeatMasker	Simple_repeat	85438384	85438429	.	+	.	ID=LotjaGi2re1v7234100
LjG1.1_chr2	RepeatMasker	Low_complexity	85438425	85438503	.	+	.	ID=LotjaGi2re1v7234200
LjG1.1_chr2	RepeatMasker	LTR	85441460	85442020	.	+	.	ID=LotjaGi2re1v7234300
LjG1.1_chr2	RepeatMasker	LTR/Gypsy	85441462	85441928	.	-	.	ID=LotjaGi2re1v7234400
LjG1.1_chr2	RepeatMasker	LTR/Gypsy	85441569	85444832	.	+	.	ID=LotjaGi2re1v7234500
LjG1.1_chr2	RepeatMasker	LTR	85444834	85452568	.	-	.	ID=LotjaGi2re1v7234600
LjG1.1_chr2	RepeatMasker	LTR	85452569	85463874	.	-	.	ID=LotjaGi2re1v7234700
LjG1.1_chr2	RepeatMasker	LTR/Gypsy	85463875	85465444	.	-	.	ID=LotjaGi2re1v7234800
LjG1.1_chr2	RepeatMasker	LTR/Gypsy	85465445	85466386	.	+	.	ID=LotjaGi2re1v7234900
LjG1.1_chr2	RepeatMasker	Simple_repeat	85466410	85466455	.	+	.	ID=LotjaGi2re1v7235000
LjG1.1_chr2	RepeatMasker	Low_complexity	85466451	85466529	.	+	.	ID=LotjaGi2re1v7235100
LjG1.1_chr2	RepeatMasker	Low_complexity	85471367	85471395	.	+	.	ID=LotjaGi2re1v7235200
LjG1.1_chr2	RepeatMasker	Low_complexity	85471734	85471788	.	+	.	ID=LotjaGi2re1v7235300
LjG1.1_chr2	RepeatMasker	Low_complexity	85471977	85472131	.	+	.	ID=LotjaGi2re1v7235400
LjG1.1_chr2	RepeatMasker	Low_complexity	85472060	85472230	.	+	.	ID=LotjaGi2re1v7235500
LjG1.1_chr2	RepeatMasker	Low_complexity	85472351	85472391	.	+	.	ID=LotjaGi2re1v7235600
LjG1.1_chr2	RepeatMasker	Low_complexity	85472640	85472704	.	+	.	ID=LotjaGi2re1v7235700
LjG1.1_chr2	RepeatMasker	Low_complexity	85472716	85472746	.	+	.	ID=LotjaGi2re1v7235800
LjG1.1_chr2	RepeatMasker	LTR	85472943	85479260	.	-	.	ID=LotjaGi2re1v7235900
LjG1.1_chr2	RepeatMasker	LTR/Copia	85477261	85481874	.	-	.	ID=LotjaGi2re1v7236000
LjG1.1_chr2	RepeatMasker	Low_complexity	85483585	85483637	.	+	.	ID=LotjaGi2re1v7236100
LjG1.1_chr2	RepeatMasker	LTR	85483701	85483909	.	-	.	ID=LotjaGi2re1v7236200
LjG1.1_chr2	RepeatMasker	Simple_repeat	85483910	85483941	.	+	.	ID=LotjaGi2re1v7236300
LjG1.1_chr2	RepeatMasker	LTR	85483942	85494776	.	-	.	ID=LotjaGi2re1v7236400
LjG1.1_chr2	RepeatMasker	Simple_repeat	85494777	85494808	.	+	.	ID=LotjaGi2re1v7236500
LjG1.1_chr2	RepeatMasker	LTR	85494809	85502649	.	-	.	ID=LotjaGi2re1v7236600
LjG1.1_chr2	RepeatMasker	LTR/Copia	85503127	85503361	.	+	.	ID=LotjaGi2re1v7236700
LjG1.1_chr2	RepeatMasker	LTR/Copia	85503362	85507652	.	-	.	ID=LotjaGi2re1v7236800
LjG1.1_chr2	RepeatMasker	Simple_repeat	85507653	85507684	.	+	.	ID=LotjaGi2re1v7236900
LjG1.1_chr2	RepeatMasker	LTR/Copia	85507685	85508065	.	-	.	ID=LotjaGi2re1v7237000
LjG1.1_chr2	RepeatMasker	LTR	85508066	85526533	.	-	.	ID=LotjaGi2re1v7237100
LjG1.1_chr2	RepeatMasker	LTR	85527941	85528469	.	-	.	ID=LotjaGi2re1v7237200
LjG1.1_chr2	RepeatMasker	Simple_repeat	85528470	85528501	.	+	.	ID=LotjaGi2re1v7237300
LjG1.1_chr2	RepeatMasker	LTR	85528502	85536343	.	-	.	ID=LotjaGi2re1v7237400
LjG1.1_chr2	RepeatMasker	LTR	85536420	85536723	.	-	.	ID=LotjaGi2re1v7237500
LjG1.1_chr2	RepeatMasker	LTR	85538372	85538462	.	-	.	ID=LotjaGi2re1v7237600
LjG1.1_chr2	RepeatMasker	LTR	85539334	85539398	.	-	.	ID=LotjaGi2re1v7237700
LjG1.1_chr2	RepeatMasker	LTR	85541470	85541634	.	-	.	ID=LotjaGi2re1v7237800
LjG1.1_chr2	RepeatMasker	LTR/Copia	85545563	85545607	.	+	.	ID=LotjaGi2re1v7237900
LjG1.1_chr2	RepeatMasker	LTR	85548591	85548777	.	+	.	ID=LotjaGi2re1v7238000
LjG1.1_chr2	RepeatMasker	LTR	85548592	85548838	.	-	.	ID=LotjaGi2re1v7238100
LjG1.1_chr2	RepeatMasker	LTR/Copia	85549211	85549501	.	-	.	ID=LotjaGi2re1v7238200
LjG1.1_chr2	RepeatMasker	LTR	85554158	85554399	.	-	.	ID=LotjaGi2re1v7238300
LjG1.1_chr2	RepeatMasker	LTR/Copia	85554158	85554327	.	-	.	ID=LotjaGi2re1v7238400
LjG1.1_chr2	RepeatMasker	Low_complexity	85555384	85555420	.	+	.	ID=LotjaGi2re1v7238500
LjG1.1_chr2	RepeatMasker	Low_complexity	85555637	85555678	.	+	.	ID=LotjaGi2re1v7238600
LjG1.1_chr2	RepeatMasker	Low_complexity	85555762	85555876	.	+	.	ID=LotjaGi2re1v7238700
LjG1.1_chr2	RepeatMasker	Low_complexity	85556398	85556424	.	+	.	ID=LotjaGi2re1v7238800
LjG1.1_chr2	RepeatMasker	Low_complexity	85557649	85557686	.	+	.	ID=LotjaGi2re1v7238900
LjG1.1_chr2	RepeatMasker	Low_complexity	85559042	85559069	.	+	.	ID=LotjaGi2re1v7239000
LjG1.1_chr2	RepeatMasker	Simple_repeat	85559070	85559092	.	+	.	ID=LotjaGi2re1v7239100
LjG1.1_chr2	RepeatMasker	LTR	85559107	85559176	.	+	.	ID=LotjaGi2re1v7239200
LjG1.1_chr2	RepeatMasker	Low_complexity	85559275	85559317	.	+	.	ID=LotjaGi2re1v7239300
LjG1.1_chr2	RepeatMasker	LTR	85560075	85560954	.	+	.	ID=LotjaGi2re1v7239400
LjG1.1_chr2	RepeatMasker	LTR/Copia	85560613	85564516	.	+	.	ID=LotjaGi2re1v7239500
LjG1.1_chr2	RepeatMasker	LTR	85562030	85564590	.	+	.	ID=LotjaGi2re1v7239600
LjG1.1_chr2	RepeatMasker	LTR	85564591	85568369	.	-	.	ID=LotjaGi2re1v7239700
LjG1.1_chr2	RepeatMasker	LTR	85568369	85570057	.	-	.	ID=LotjaGi2re1v7239800
LjG1.1_chr2	RepeatMasker	LTR	85570058	85570459	.	+	.	ID=LotjaGi2re1v7239900
LjG1.1_chr2	RepeatMasker	Low_complexity	85570742	85570773	.	+	.	ID=LotjaGi2re1v7240000
LjG1.1_chr2	RepeatMasker	Low_complexity	85572054	85572084	.	+	.	ID=LotjaGi2re1v7240100
LjG1.1_chr2	RepeatMasker	DNA/Mite	85572385	85572514	.	-	.	ID=LotjaGi2re1v7240200
LjG1.1_chr2	RepeatMasker	DNA/Mite	85572516	85573043	.	+	.	ID=LotjaGi2re1v7240300
LjG1.1_chr2	RepeatMasker	DNA/Mite	85573044	85573232	.	-	.	ID=LotjaGi2re1v7240400
LjG1.1_chr2	RepeatMasker	Low_complexity	85574544	85574581	.	+	.	ID=LotjaGi2re1v7240500
LjG1.1_chr2	RepeatMasker	Low_complexity	85575197	85575278	.	+	.	ID=LotjaGi2re1v7240600
LjG1.1_chr2	RepeatMasker	LTR	85576083	85576234	.	-	.	ID=LotjaGi2re1v7240700
LjG1.1_chr2	RepeatMasker	Low_complexity	85576587	85576623	.	+	.	ID=LotjaGi2re1v7240800
LjG1.1_chr2	RepeatMasker	LTR	85580588	85580776	.	+	.	ID=LotjaGi2re1v7240900
LjG1.1_chr2	RepeatMasker	Low_complexity	85581786	85581811	.	+	.	ID=LotjaGi2re1v7241000
LjG1.1_chr2	RepeatMasker	Low_complexity	85582478	85582514	.	+	.	ID=LotjaGi2re1v7241100
LjG1.1_chr2	RepeatMasker	Low_complexity	85583454	85583490	.	+	.	ID=LotjaGi2re1v7241200
LjG1.1_chr2	RepeatMasker	LTR	85583553	85583619	.	-	.	ID=LotjaGi2re1v7241300
LjG1.1_chr2	RepeatMasker	DNA/Mite	85583781	85584077	.	-	.	ID=LotjaGi2re1v7241400
LjG1.1_chr2	RepeatMasker	LTR	85584127	85584436	.	+	.	ID=LotjaGi2re1v7241500
LjG1.1_chr2	RepeatMasker	LTR	85584977	85585088	.	+	.	ID=LotjaGi2re1v7241600
LjG1.1_chr2	RepeatMasker	DNA/Mite	85585083	85585348	.	-	.	ID=LotjaGi2re1v7241700
LjG1.1_chr2	RepeatMasker	LTR	85585350	85585654	.	+	.	ID=LotjaGi2re1v7241800
LjG1.1_chr2	RepeatMasker	Low_complexity	85585929	85585978	.	+	.	ID=LotjaGi2re1v7241900
LjG1.1_chr2	RepeatMasker	LTR	85586695	85586889	.	-	.	ID=LotjaGi2re1v7242000
LjG1.1_chr2	RepeatMasker	LTR	85586721	85586836	.	+	.	ID=LotjaGi2re1v7242100
LjG1.1_chr2	RepeatMasker	LTR	85591404	85591618	.	-	.	ID=LotjaGi2re1v7242200
LjG1.1_chr2	RepeatMasker	Low_complexity	85593552	85593600	.	+	.	ID=LotjaGi2re1v7242300
LjG1.1_chr2	RepeatMasker	Simple_repeat	85594300	85594356	.	+	.	ID=LotjaGi2re1v7242400
LjG1.1_chr2	RepeatMasker	Low_complexity	85594909	85594938	.	+	.	ID=LotjaGi2re1v7242500
LjG1.1_chr2	RepeatMasker	LTR	85596281	85596404	.	-	.	ID=LotjaGi2re1v7242600
LjG1.1_chr2	RepeatMasker	DNA/Mite	85599845	85600123	.	+	.	ID=LotjaGi2re1v7242700
LjG1.1_chr2	RepeatMasker	LTR	85601390	85601551	.	-	.	ID=LotjaGi2re1v7242800
LjG1.1_chr2	RepeatMasker	Low_complexity	85602064	85602119	.	+	.	ID=LotjaGi2re1v7242900
LjG1.1_chr2	RepeatMasker	LTR	85602507	85602606	.	+	.	ID=LotjaGi2re1v7243000
LjG1.1_chr2	RepeatMasker	Low_complexity	85609310	85609374	.	+	.	ID=LotjaGi2re1v7243100
LjG1.1_chr2	RepeatMasker	Low_complexity	85609854	85609936	.	+	.	ID=LotjaGi2re1v7243200
LjG1.1_chr2	RepeatMasker	LTR/Copia	85610442	85611635	.	-	.	ID=LotjaGi2re1v7243300
LjG1.1_chr2	RepeatMasker	DNA/Mite	85612232	85612641	.	-	.	ID=LotjaGi2re1v7243400
LjG1.1_chr2	RepeatMasker	Low_complexity	85613351	85613385	.	+	.	ID=LotjaGi2re1v7243500
LjG1.1_chr2	RepeatMasker	Low_complexity	85613573	85613611	.	+	.	ID=LotjaGi2re1v7243600
LjG1.1_chr2	RepeatMasker	Low_complexity	85614505	85614526	.	+	.	ID=LotjaGi2re1v7243700
LjG1.1_chr2	RepeatMasker	Simple_repeat	85616144	85616165	.	+	.	ID=LotjaGi2re1v7243800
LjG1.1_chr2	RepeatMasker	DNA/Mite	85619240	85619553	.	+	.	ID=LotjaGi2re1v7243900
LjG1.1_chr2	RepeatMasker	Simple_repeat	85619918	85620005	.	+	.	ID=LotjaGi2re1v7244000
LjG1.1_chr2	RepeatMasker	Simple_repeat	85620308	85620363	.	+	.	ID=LotjaGi2re1v7244100
LjG1.1_chr2	RepeatMasker	Low_complexity	85621229	85621270	.	+	.	ID=LotjaGi2re1v7244200
LjG1.1_chr2	RepeatMasker	Low_complexity	85622132	85622174	.	+	.	ID=LotjaGi2re1v7244300
LjG1.1_chr2	RepeatMasker	Low_complexity	85622281	85622301	.	+	.	ID=LotjaGi2re1v7244400
LjG1.1_chr2	RepeatMasker	Low_complexity	85622334	85622393	.	+	.	ID=LotjaGi2re1v7244500
LjG1.1_chr2	RepeatMasker	Simple_repeat	85625452	85625478	.	+	.	ID=LotjaGi2re1v7244600
LjG1.1_chr2	RepeatMasker	Simple_repeat	85629687	85629727	.	+	.	ID=LotjaGi2re1v7244700
LjG1.1_chr2	RepeatMasker	Low_complexity	85630244	85630279	.	+	.	ID=LotjaGi2re1v7244800
LjG1.1_chr2	RepeatMasker	LTR/Copia	85630501	85630566	.	-	.	ID=LotjaGi2re1v7244900
LjG1.1_chr2	RepeatMasker	LTR	85630513	85630582	.	-	.	ID=LotjaGi2re1v7245000
LjG1.1_chr2	RepeatMasker	Simple_repeat	85631203	85631235	.	+	.	ID=LotjaGi2re1v7245100
LjG1.1_chr2	RepeatMasker	Low_complexity	85631537	85631616	.	+	.	ID=LotjaGi2re1v7245200
LjG1.1_chr2	RepeatMasker	Simple_repeat	85631754	85631804	.	+	.	ID=LotjaGi2re1v7245300
LjG1.1_chr2	RepeatMasker	Simple_repeat	85631850	85631959	.	+	.	ID=LotjaGi2re1v7245400
LjG1.1_chr2	RepeatMasker	Simple_repeat	85632103	85632639	.	+	.	ID=LotjaGi2re1v7245500
LjG1.1_chr2	RepeatMasker	DNA/Mite	85632940	85633104	.	+	.	ID=LotjaGi2re1v7245600
LjG1.1_chr2	RepeatMasker	Simple_repeat	85636805	85636845	.	+	.	ID=LotjaGi2re1v7245700
LjG1.1_chr2	RepeatMasker	LTR	85637597	85637790	.	-	.	ID=LotjaGi2re1v7245800
LjG1.1_chr2	RepeatMasker	LTR	85637774	85637978	.	+	.	ID=LotjaGi2re1v7245900
LjG1.1_chr2	RepeatMasker	Low_complexity	85638138	85638160	.	+	.	ID=LotjaGi2re1v7246000
LjG1.1_chr2	RepeatMasker	Low_complexity	85638310	85638337	.	+	.	ID=LotjaGi2re1v7246100
LjG1.1_chr2	RepeatMasker	Low_complexity	85638638	85638693	.	+	.	ID=LotjaGi2re1v7246200
LjG1.1_chr2	RepeatMasker	Low_complexity	85638937	85638962	.	+	.	ID=LotjaGi2re1v7246300
LjG1.1_chr2	RepeatMasker	LTR	85639299	85639395	.	+	.	ID=LotjaGi2re1v7246400
LjG1.1_chr2	RepeatMasker	Low_complexity	85641260	85641300	.	+	.	ID=LotjaGi2re1v7246500
LjG1.1_chr2	RepeatMasker	DNA/Harbinger	85643827	85643922	.	-	.	ID=LotjaGi2re1v7246600
LjG1.1_chr2	RepeatMasker	LTR	85643923	85643936	.	+	.	ID=LotjaGi2re1v7246700
LjG1.1_chr2	RepeatMasker	LTR	85645423	85645952	.	+	.	ID=LotjaGi2re1v7246800
LjG1.1_chr2	RepeatMasker	DNA/Mite	85646111	85646270	.	+	.	ID=LotjaGi2re1v7246900
LjG1.1_chr2	RepeatMasker	DNA/Mite	85646417	85646507	.	+	.	ID=LotjaGi2re1v7247000
LjG1.1_chr2	RepeatMasker	DNA/Mite	85647221	85647262	.	-	.	ID=LotjaGi2re1v7247100
LjG1.1_chr2	RepeatMasker	DNA/Mite	85647277	85647347	.	-	.	ID=LotjaGi2re1v7247200
LjG1.1_chr2	RepeatMasker	Low_complexity	85654526	85654630	.	+	.	ID=LotjaGi2re1v7247300
LjG1.1_chr2	RepeatMasker	DNA/Mite	85654804	85654963	.	+	.	ID=LotjaGi2re1v7247400
LjG1.1_chr2	RepeatMasker	LTR	85655379	85655566	.	+	.	ID=LotjaGi2re1v7247500
LjG1.1_chr2	RepeatMasker	LTR	85656133	85656357	.	-	.	ID=LotjaGi2re1v7247600
LjG1.1_chr2	RepeatMasker	LTR	85656288	85656368	.	+	.	ID=LotjaGi2re1v7247700
LjG1.1_chr2	RepeatMasker	LTR	85656529	85656633	.	-	.	ID=LotjaGi2re1v7247800
LjG1.1_chr2	RepeatMasker	LTR	85656592	85656631	.	+	.	ID=LotjaGi2re1v7247900
LjG1.1_chr2	RepeatMasker	Simple_repeat	85656863	85656944	.	+	.	ID=LotjaGi2re1v7248000
LjG1.1_chr2	RepeatMasker	DNA/Mite	85657123	85657520	.	-	.	ID=LotjaGi2re1v7248100
LjG1.1_chr2	RepeatMasker	Low_complexity	85659019	85659039	.	+	.	ID=LotjaGi2re1v7248200
LjG1.1_chr2	RepeatMasker	LTR	85659299	85659422	.	+	.	ID=LotjaGi2re1v7248300
LjG1.1_chr2	RepeatMasker	DNA/Mite	85660414	85660552	.	-	.	ID=LotjaGi2re1v7248400
LjG1.1_chr2	RepeatMasker	Low_complexity	85660930	85660958	.	+	.	ID=LotjaGi2re1v7248500
LjG1.1_chr2	RepeatMasker	Low_complexity	85661002	85661037	.	+	.	ID=LotjaGi2re1v7248600
LjG1.1_chr2	RepeatMasker	Low_complexity	85661406	85661476	.	+	.	ID=LotjaGi2re1v7248700
LjG1.1_chr2	RepeatMasker	Low_complexity	85662240	85662278	.	+	.	ID=LotjaGi2re1v7248800
LjG1.1_chr2	RepeatMasker	Low_complexity	85663534	85663568	.	+	.	ID=LotjaGi2re1v7248900
LjG1.1_chr2	RepeatMasker	Low_complexity	85664372	85664412	.	+	.	ID=LotjaGi2re1v7249000
LjG1.1_chr2	RepeatMasker	Low_complexity	85664602	85664657	.	+	.	ID=LotjaGi2re1v7249100
LjG1.1_chr2	RepeatMasker	Low_complexity	85664710	85664737	.	+	.	ID=LotjaGi2re1v7249200
LjG1.1_chr2	RepeatMasker	DNA/Mite	85665403	85665526	.	-	.	ID=LotjaGi2re1v7249300
LjG1.1_chr2	RepeatMasker	DNA/Mite	85665799	85665899	.	+	.	ID=LotjaGi2re1v7249400
LjG1.1_chr2	RepeatMasker	DNA/Mite	85666753	85666813	.	-	.	ID=LotjaGi2re1v7249500
LjG1.1_chr2	RepeatMasker	DNA/Mite	85667720	85667786	.	+	.	ID=LotjaGi2re1v7249600
LjG1.1_chr2	RepeatMasker	DNA/Mite	85667900	85668085	.	+	.	ID=LotjaGi2re1v7249700
LjG1.1_chr2	RepeatMasker	LTR	85668017	85668092	.	-	.	ID=LotjaGi2re1v7249800
LjG1.1_chr2	RepeatMasker	Low_complexity	85669250	85669307	.	+	.	ID=LotjaGi2re1v7249900
LjG1.1_chr2	RepeatMasker	LINE	85670611	85670688	.	+	.	ID=LotjaGi2re1v7250000
LjG1.1_chr2	RepeatMasker	LINE	85671952	85672072	.	+	.	ID=LotjaGi2re1v7250100
LjG1.1_chr2	RepeatMasker	LTR	85672009	85672187	.	+	.	ID=LotjaGi2re1v7250200
LjG1.1_chr2	RepeatMasker	LINE	85672188	85673090	.	+	.	ID=LotjaGi2re1v7250300
LjG1.1_chr2	RepeatMasker	LTR	85673091	85673288	.	+	.	ID=LotjaGi2re1v7250400
LjG1.1_chr2	RepeatMasker	LTR	85674395	85674786	.	+	.	ID=LotjaGi2re1v7250500
LjG1.1_chr2	RepeatMasker	LTR/Gypsy	85675168	85675209	.	-	.	ID=LotjaGi2re1v7250600
LjG1.1_chr2	RepeatMasker	LTR	85675805	85675873	.	-	.	ID=LotjaGi2re1v7250700
LjG1.1_chr2	RepeatMasker	LTR	85675844	85675873	.	+	.	ID=LotjaGi2re1v7250800
LjG1.1_chr2	RepeatMasker	DNA/Mite	85675874	85676019	.	+	.	ID=LotjaGi2re1v7250900
LjG1.1_chr2	RepeatMasker	DNA/Mite	85677406	85677485	.	-	.	ID=LotjaGi2re1v7251000
LjG1.1_chr2	RepeatMasker	Low_complexity	85677699	85677787	.	+	.	ID=LotjaGi2re1v7251100
LjG1.1_chr2	RepeatMasker	DNA/Mite	85677965	85678071	.	-	.	ID=LotjaGi2re1v7251200
LjG1.1_chr2	RepeatMasker	DNA/Mite	85678293	85678649	.	+	.	ID=LotjaGi2re1v7251300
LjG1.1_chr2	RepeatMasker	DNA/Mite	85678659	85678702	.	+	.	ID=LotjaGi2re1v7251400
LjG1.1_chr2	RepeatMasker	Low_complexity	85680131	85680151	.	+	.	ID=LotjaGi2re1v7251500
LjG1.1_chr2	RepeatMasker	LTR/Copia	85682493	85682729	.	+	.	ID=LotjaGi2re1v7251600
LjG1.1_chr2	RepeatMasker	Low_complexity	85683303	85683344	.	+	.	ID=LotjaGi2re1v7251700
LjG1.1_chr2	RepeatMasker	LTR	85683517	85683686	.	-	.	ID=LotjaGi2re1v7251800
LjG1.1_chr2	RepeatMasker	LTR	85683760	85683770	.	-	.	ID=LotjaGi2re1v7251900
LjG1.1_chr2	RepeatMasker	DNA/Mite	85683771	85684133	.	+	.	ID=LotjaGi2re1v7252000
LjG1.1_chr2	RepeatMasker	LTR	85684060	85684142	.	-	.	ID=LotjaGi2re1v7252100
LjG1.1_chr2	RepeatMasker	Simple_repeat	85684175	85684196	.	+	.	ID=LotjaGi2re1v7252200
LjG1.1_chr2	RepeatMasker	Low_complexity	85684201	85684247	.	+	.	ID=LotjaGi2re1v7252300
LjG1.1_chr2	RepeatMasker	Low_complexity	85684450	85684509	.	+	.	ID=LotjaGi2re1v7252400
LjG1.1_chr2	RepeatMasker	Low_complexity	85687312	85687350	.	+	.	ID=LotjaGi2re1v7252500
LjG1.1_chr2	RepeatMasker	Simple_repeat	85688347	85688382	.	+	.	ID=LotjaGi2re1v7252600
LjG1.1_chr2	RepeatMasker	Low_complexity	85688977	85689020	.	+	.	ID=LotjaGi2re1v7252700
LjG1.1_chr2	RepeatMasker	DNA/Mite	85689161	85689238	.	-	.	ID=LotjaGi2re1v7252800
LjG1.1_chr2	RepeatMasker	DNA/Mite	85693098	85693371	.	+	.	ID=LotjaGi2re1v7252900
LjG1.1_chr2	RepeatMasker	DNA/Mite	85694215	85694339	.	+	.	ID=LotjaGi2re1v7253000
LjG1.1_chr2	RepeatMasker	DNA/Mite	85694231	85694332	.	-	.	ID=LotjaGi2re1v7253100
LjG1.1_chr2	RepeatMasker	Low_complexity	85694633	85694657	.	+	.	ID=LotjaGi2re1v7253200
LjG1.1_chr2	RepeatMasker	DNA/Mite	85696352	85696426	.	-	.	ID=LotjaGi2re1v7253300
LjG1.1_chr2	RepeatMasker	DNA/Mite	85698830	85698991	.	-	.	ID=LotjaGi2re1v7253400
LjG1.1_chr2	RepeatMasker	LTR/Copia	85699218	85699353	.	+	.	ID=LotjaGi2re1v7253500
LjG1.1_chr2	RepeatMasker	Simple_repeat	85700419	85700468	.	+	.	ID=LotjaGi2re1v7253600
LjG1.1_chr2	RepeatMasker	LTR/Copia	85701573	85701674	.	-	.	ID=LotjaGi2re1v7253700
LjG1.1_chr2	RepeatMasker	LTR	85701666	85701786	.	+	.	ID=LotjaGi2re1v7253800
LjG1.1_chr2	RepeatMasker	Low_complexity	85701968	85701996	.	+	.	ID=LotjaGi2re1v7253900
LjG1.1_chr2	RepeatMasker	Low_complexity	85702591	85702632	.	+	.	ID=LotjaGi2re1v7254000
LjG1.1_chr2	RepeatMasker	DNA/Mite	85703194	85703319	.	-	.	ID=LotjaGi2re1v7254100
LjG1.1_chr2	RepeatMasker	Low_complexity	85704965	85705012	.	+	.	ID=LotjaGi2re1v7254200
LjG1.1_chr2	RepeatMasker	Low_complexity	85705294	85705336	.	+	.	ID=LotjaGi2re1v7254300
LjG1.1_chr2	RepeatMasker	Low_complexity	85705301	85705348	.	+	.	ID=LotjaGi2re1v7254400
LjG1.1_chr2	RepeatMasker	LTR	85706529	85706662	.	+	.	ID=LotjaGi2re1v7254500
LjG1.1_chr2	RepeatMasker	LTR	85708664	85708736	.	-	.	ID=LotjaGi2re1v7254600
LjG1.1_chr2	RepeatMasker	DNA/Mite	85708737	85708923	.	-	.	ID=LotjaGi2re1v7254700
LjG1.1_chr2	RepeatMasker	DNA/Mite	85708936	85709318	.	-	.	ID=LotjaGi2re1v7254800
LjG1.1_chr2	RepeatMasker	DNA/Mite	85709296	85709374	.	+	.	ID=LotjaGi2re1v7254900
LjG1.1_chr2	RepeatMasker	DNA/Mite	85709408	85709462	.	-	.	ID=LotjaGi2re1v7255000
LjG1.1_chr2	RepeatMasker	LTR	85710872	85710883	.	+	.	ID=LotjaGi2re1v7255100
LjG1.1_chr2	RepeatMasker	DNA/Mite	85710884	85711029	.	-	.	ID=LotjaGi2re1v7255200
LjG1.1_chr2	RepeatMasker	LTR	85711030	85711130	.	+	.	ID=LotjaGi2re1v7255300
LjG1.1_chr2	RepeatMasker	Low_complexity	85711131	85711183	.	+	.	ID=LotjaGi2re1v7255400
LjG1.1_chr2	RepeatMasker	DNA/Mite	85711344	85711459	.	+	.	ID=LotjaGi2re1v7255500
LjG1.1_chr2	RepeatMasker	Low_complexity	85711527	85711561	.	+	.	ID=LotjaGi2re1v7255600
LjG1.1_chr2	RepeatMasker	DNA/Mite	85711590	85711913	.	+	.	ID=LotjaGi2re1v7255700
LjG1.1_chr2	RepeatMasker	DNA/Mite	85712158	85712382	.	-	.	ID=LotjaGi2re1v7255800
LjG1.1_chr2	RepeatMasker	DNA/Mite	85712201	85712394	.	+	.	ID=LotjaGi2re1v7255900
LjG1.1_chr2	RepeatMasker	LTR	85715877	85716151	.	+	.	ID=LotjaGi2re1v7256000
LjG1.1_chr2	RepeatMasker	LTR	85716623	85716768	.	+	.	ID=LotjaGi2re1v7256100
LjG1.1_chr2	RepeatMasker	DNA/Mite	85720404	85720624	.	-	.	ID=LotjaGi2re1v7256200
LjG1.1_chr2	RepeatMasker	DNA/Harbinger	85722333	85722557	.	-	.	ID=LotjaGi2re1v7256300
LjG1.1_chr2	RepeatMasker	DNA/Harbinger	85722639	85722828	.	-	.	ID=LotjaGi2re1v7256400
LjG1.1_chr2	RepeatMasker	Low_complexity	85723835	85723884	.	+	.	ID=LotjaGi2re1v7256500
LjG1.1_chr2	RepeatMasker	LTR	85724987	85725232	.	-	.	ID=LotjaGi2re1v7256600
LjG1.1_chr2	RepeatMasker	LTR	85726025	85726088	.	-	.	ID=LotjaGi2re1v7256700
LjG1.1_chr2	RepeatMasker	Low_complexity	85726215	85726262	.	+	.	ID=LotjaGi2re1v7256800
LjG1.1_chr2	RepeatMasker	Simple_repeat	85726623	85726644	.	+	.	ID=LotjaGi2re1v7256900
LjG1.1_chr2	RepeatMasker	Low_complexity	85727361	85727421	.	+	.	ID=LotjaGi2re1v7257000
LjG1.1_chr2	RepeatMasker	LTR	85727528	85727600	.	+	.	ID=LotjaGi2re1v7257100
LjG1.1_chr2	RepeatMasker	LTR	85727733	85728086	.	+	.	ID=LotjaGi2re1v7257200
LjG1.1_chr2	RepeatMasker	Low_complexity	85728916	85728946	.	+	.	ID=LotjaGi2re1v7257300
LjG1.1_chr2	RepeatMasker	LTR	85729007	85729481	.	-	.	ID=LotjaGi2re1v7257400
LjG1.1_chr2	RepeatMasker	LTR	85729649	85729731	.	+	.	ID=LotjaGi2re1v7257500
LjG1.1_chr2	RepeatMasker	LTR	85729664	85729826	.	-	.	ID=LotjaGi2re1v7257600
LjG1.1_chr2	RepeatMasker	LTR	85729829	85729870	.	+	.	ID=LotjaGi2re1v7257700
LjG1.1_chr2	RepeatMasker	DNA/Mite	85730088	85730267	.	-	.	ID=LotjaGi2re1v7257800
LjG1.1_chr2	RepeatMasker	DNA/Mite	85730394	85730778	.	+	.	ID=LotjaGi2re1v7257900
LjG1.1_chr2	RepeatMasker	DNA/Mite	85730906	85730964	.	+	.	ID=LotjaGi2re1v7258000
LjG1.1_chr2	RepeatMasker	DNA/Mite	85732097	85732174	.	-	.	ID=LotjaGi2re1v7258100
LjG1.1_chr2	RepeatMasker	Low_complexity	85732565	85732596	.	+	.	ID=LotjaGi2re1v7258200
LjG1.1_chr2	RepeatMasker	LTR	85733748	85734030	.	+	.	ID=LotjaGi2re1v7258300
LjG1.1_chr2	RepeatMasker	LTR	85735187	85735620	.	+	.	ID=LotjaGi2re1v7258400
LjG1.1_chr2	RepeatMasker	LTR/Gypsy	85735317	85735547	.	+	.	ID=LotjaGi2re1v7258500
LjG1.1_chr2	RepeatMasker	LTR	85737178	85737516	.	+	.	ID=LotjaGi2re1v7258600
LjG1.1_chr2	RepeatMasker	LTR	85737519	85738318	.	+	.	ID=LotjaGi2re1v7258700
LjG1.1_chr2	RepeatMasker	Simple_repeat	85738319	85738338	.	+	.	ID=LotjaGi2re1v7258800
LjG1.1_chr2	RepeatMasker	LTR	85738339	85738791	.	+	.	ID=LotjaGi2re1v7258900
LjG1.1_chr2	RepeatMasker	LTR	85738984	85739170	.	+	.	ID=LotjaGi2re1v7259000
LjG1.1_chr2	RepeatMasker	LTR	85739196	85739734	.	+	.	ID=LotjaGi2re1v7259100
LjG1.1_chr2	RepeatMasker	LTR	85739283	85739614	.	-	.	ID=LotjaGi2re1v7259200
LjG1.1_chr2	RepeatMasker	LTR	85740572	85740712	.	+	.	ID=LotjaGi2re1v7259300
LjG1.1_chr2	RepeatMasker	DNA/Mite	85742298	85742346	.	+	.	ID=LotjaGi2re1v7259400
LjG1.1_chr2	RepeatMasker	Low_complexity	85742569	85742595	.	+	.	ID=LotjaGi2re1v7259500
LjG1.1_chr2	RepeatMasker	DNA/Mite	85742695	85742788	.	+	.	ID=LotjaGi2re1v7259600
LjG1.1_chr2	RepeatMasker	LTR	85742733	85742802	.	+	.	ID=LotjaGi2re1v7259700
LjG1.1_chr2	RepeatMasker	LTR	85744025	85744307	.	+	.	ID=LotjaGi2re1v7259800
LjG1.1_chr2	RepeatMasker	Low_complexity	85746393	85746413	.	+	.	ID=LotjaGi2re1v7259900
LjG1.1_chr2	RepeatMasker	DNA/Mite	85746473	85746735	.	+	.	ID=LotjaGi2re1v7260000
LjG1.1_chr2	RepeatMasker	DNA/Mite	85747613	85747684	.	-	.	ID=LotjaGi2re1v7260100
LjG1.1_chr2	RepeatMasker	Low_complexity	85747713	85747759	.	+	.	ID=LotjaGi2re1v7260200
LjG1.1_chr2	RepeatMasker	Low_complexity	85749008	85749049	.	+	.	ID=LotjaGi2re1v7260300
LjG1.1_chr2	RepeatMasker	Low_complexity	85749305	85749482	.	+	.	ID=LotjaGi2re1v7260400
LjG1.1_chr2	RepeatMasker	Low_complexity	85750332	85750374	.	+	.	ID=LotjaGi2re1v7260500
LjG1.1_chr2	RepeatMasker	LTR	85753189	85753302	.	+	.	ID=LotjaGi2re1v7260600
LjG1.1_chr2	RepeatMasker	Low_complexity	85753346	85753371	.	+	.	ID=LotjaGi2re1v7260700
LjG1.1_chr2	RepeatMasker	Low_complexity	85754050	85754096	.	+	.	ID=LotjaGi2re1v7260800
LjG1.1_chr2	RepeatMasker	Low_complexity	85754213	85754243	.	+	.	ID=LotjaGi2re1v7260900
LjG1.1_chr2	RepeatMasker	LTR	85754331	85754393	.	+	.	ID=LotjaGi2re1v7261000
LjG1.1_chr2	RepeatMasker	DNA/Mite	85756053	85756220	.	+	.	ID=LotjaGi2re1v7261100
LjG1.1_chr2	RepeatMasker	LTR	85756933	85756990	.	+	.	ID=LotjaGi2re1v7261200
LjG1.1_chr2	RepeatMasker	LTR	85758155	85758226	.	+	.	ID=LotjaGi2re1v7261300
LjG1.1_chr2	RepeatMasker	Low_complexity	85759032	85759053	.	+	.	ID=LotjaGi2re1v7261400
LjG1.1_chr2	RepeatMasker	LTR/Copia	85759130	85759333	.	-	.	ID=LotjaGi2re1v7261500
LjG1.1_chr2	RepeatMasker	Simple_repeat	85759334	85759360	.	+	.	ID=LotjaGi2re1v7261600
LjG1.1_chr2	RepeatMasker	LTR	85762738	85763013	.	-	.	ID=LotjaGi2re1v7261700
LjG1.1_chr2	RepeatMasker	LTR/Copia	85762741	85762978	.	-	.	ID=LotjaGi2re1v7261800
LjG1.1_chr2	RepeatMasker	LTR	85762969	85763032	.	+	.	ID=LotjaGi2re1v7261900
LjG1.1_chr2	RepeatMasker	LTR/Copia	85762986	85763032	.	+	.	ID=LotjaGi2re1v7262000
LjG1.1_chr2	RepeatMasker	Simple_repeat	85763258	85763286	.	+	.	ID=LotjaGi2re1v7262100
LjG1.1_chr2	RepeatMasker	LINE	85766589	85767126	.	+	.	ID=LotjaGi2re1v7262200
LjG1.1_chr2	RepeatMasker	LINE	85768922	85770461	.	+	.	ID=LotjaGi2re1v7262300
LjG1.1_chr2	RepeatMasker	LTR	85771392	85773710	.	+	.	ID=LotjaGi2re1v7262400
LjG1.1_chr2	RepeatMasker	LTR/Gypsy	85775035	85778753	.	+	.	ID=LotjaGi2re1v7262500
LjG1.1_chr2	RepeatMasker	LINE	85778919	85779527	.	-	.	ID=LotjaGi2re1v7262600
LjG1.1_chr2	RepeatMasker	LINE	85779880	85780013	.	-	.	ID=LotjaGi2re1v7262700
LjG1.1_chr2	RepeatMasker	LINE	85781995	85782064	.	-	.	ID=LotjaGi2re1v7262800
LjG1.1_chr2	RepeatMasker	Low_complexity	85785670	85785726	.	+	.	ID=LotjaGi2re1v7262900
LjG1.1_chr2	RepeatMasker	Simple_repeat	85792382	85792404	.	+	.	ID=LotjaGi2re1v7263000
LjG1.1_chr2	RepeatMasker	Low_complexity	85793317	85793337	.	+	.	ID=LotjaGi2re1v7263100
LjG1.1_chr2	RepeatMasker	LTR/Gypsy	85802653	85802734	.	+	.	ID=LotjaGi2re1v7263200
LjG1.1_chr2	RepeatMasker	Simple_repeat	85804583	85804620	.	+	.	ID=LotjaGi2re1v7263300
LjG1.1_chr2	RepeatMasker	Low_complexity	85804789	85804857	.	+	.	ID=LotjaGi2re1v7263400
LjG1.1_chr2	RepeatMasker	Simple_repeat	85806548	85806805	.	+	.	ID=LotjaGi2re1v7263500
LjG1.1_chr2	RepeatMasker	Simple_repeat	85806853	85807031	.	+	.	ID=LotjaGi2re1v7263600
LjG1.1_chr2	RepeatMasker	Simple_repeat	85807054	85807233	.	+	.	ID=LotjaGi2re1v7263700
LjG1.1_chr2	RepeatMasker	Low_complexity	85807603	85807645	.	+	.	ID=LotjaGi2re1v7263800
LjG1.1_chr2	RepeatMasker	Low_complexity	85807616	85807652	.	+	.	ID=LotjaGi2re1v7263900
LjG1.1_chr2	RepeatMasker	Low_complexity	85807765	85807792	.	+	.	ID=LotjaGi2re1v7264000
LjG1.1_chr2	RepeatMasker	Low_complexity	85808602	85808704	.	+	.	ID=LotjaGi2re1v7264100
LjG1.1_chr2	RepeatMasker	Low_complexity	85812245	85812265	.	+	.	ID=LotjaGi2re1v7264200
LjG1.1_chr2	RepeatMasker	Low_complexity	85812700	85812762	.	+	.	ID=LotjaGi2re1v7264300
LjG1.1_chr2	RepeatMasker	DNA/Mite	85813193	85813373	.	+	.	ID=LotjaGi2re1v7264400
LjG1.1_chr2	RepeatMasker	Low_complexity	85814558	85814586	.	+	.	ID=LotjaGi2re1v7264500
LjG1.1_chr2	RepeatMasker	Low_complexity	85814835	85814863	.	+	.	ID=LotjaGi2re1v7264600
LjG1.1_chr2	RepeatMasker	LTR/Gypsy	85814871	85815025	.	+	.	ID=LotjaGi2re1v7264700
LjG1.1_chr2	RepeatMasker	DNA/Mite	85815210	85815352	.	-	.	ID=LotjaGi2re1v7264800
LjG1.1_chr2	RepeatMasker	Simple_repeat	85815353	85815380	.	+	.	ID=LotjaGi2re1v7264900
LjG1.1_chr2	RepeatMasker	DNA/Mite	85815381	85815535	.	-	.	ID=LotjaGi2re1v7265000
LjG1.1_chr2	RepeatMasker	DNA/Mite	85815537	85815604	.	+	.	ID=LotjaGi2re1v7265100
LjG1.1_chr2	RepeatMasker	Low_complexity	85816124	85816263	.	+	.	ID=LotjaGi2re1v7265200
LjG1.1_chr2	RepeatMasker	DNA/Mite	85816991	85817313	.	-	.	ID=LotjaGi2re1v7265300
LjG1.1_chr2	RepeatMasker	DNA/Mite	85817315	85817366	.	+	.	ID=LotjaGi2re1v7265400
LjG1.1_chr2	RepeatMasker	Low_complexity	85817750	85817807	.	+	.	ID=LotjaGi2re1v7265500
LjG1.1_chr2	RepeatMasker	Low_complexity	85818003	85818037	.	+	.	ID=LotjaGi2re1v7265600
LjG1.1_chr2	RepeatMasker	Low_complexity	85822080	85822203	.	+	.	ID=LotjaGi2re1v7265700
LjG1.1_chr2	RepeatMasker	Simple_repeat	85823039	85823067	.	+	.	ID=LotjaGi2re1v7265800
LjG1.1_chr2	RepeatMasker	DNA/Mite	85824165	85824414	.	+	.	ID=LotjaGi2re1v7265900
LjG1.1_chr2	RepeatMasker	Low_complexity	85826149	85826185	.	+	.	ID=LotjaGi2re1v7266000
LjG1.1_chr2	RepeatMasker	Low_complexity	85826369	85826432	.	+	.	ID=LotjaGi2re1v7266100
LjG1.1_chr2	RepeatMasker	Low_complexity	85828038	85828066	.	+	.	ID=LotjaGi2re1v7266200
LjG1.1_chr2	RepeatMasker	Low_complexity	85830026	85830126	.	+	.	ID=LotjaGi2re1v7266300
LjG1.1_chr2	RepeatMasker	Low_complexity	85830128	85830166	.	+	.	ID=LotjaGi2re1v7266400
LjG1.1_chr2	RepeatMasker	Low_complexity	85830289	85830420	.	+	.	ID=LotjaGi2re1v7266500
LjG1.1_chr2	RepeatMasker	Simple_repeat	85834213	85834238	.	+	.	ID=LotjaGi2re1v7266600
LjG1.1_chr2	RepeatMasker	Low_complexity	85837148	85837189	.	+	.	ID=LotjaGi2re1v7266700
LjG1.1_chr2	RepeatMasker	Low_complexity	85837411	85837457	.	+	.	ID=LotjaGi2re1v7266800
LjG1.1_chr2	RepeatMasker	Low_complexity	85837430	85837477	.	+	.	ID=LotjaGi2re1v7266900
LjG1.1_chr2	RepeatMasker	Low_complexity	85838557	85838580	.	+	.	ID=LotjaGi2re1v7267000
LjG1.1_chr2	RepeatMasker	LTR	85839707	85839869	.	-	.	ID=LotjaGi2re1v7267100
LjG1.1_chr2	RepeatMasker	Simple_repeat	85840695	85840870	.	+	.	ID=LotjaGi2re1v7267200
LjG1.1_chr2	RepeatMasker	Low_complexity	85844131	85844181	.	+	.	ID=LotjaGi2re1v7267300
LjG1.1_chr2	RepeatMasker	Low_complexity	85844733	85844778	.	+	.	ID=LotjaGi2re1v7267400
LjG1.1_chr2	RepeatMasker	Low_complexity	85845021	85845061	.	+	.	ID=LotjaGi2re1v7267500
LjG1.1_chr2	RepeatMasker	LTR	85845658	85846673	.	+	.	ID=LotjaGi2re1v7267600
LjG1.1_chr2	RepeatMasker	Simple_repeat	85846674	85846699	.	+	.	ID=LotjaGi2re1v7267700
LjG1.1_chr2	RepeatMasker	LTR	85846700	85846719	.	+	.	ID=LotjaGi2re1v7267800
LjG1.1_chr2	RepeatMasker	Low_complexity	85847446	85847468	.	+	.	ID=LotjaGi2re1v7267900
LjG1.1_chr2	RepeatMasker	DNA/Mite	85847899	85848026	.	-	.	ID=LotjaGi2re1v7268000
LjG1.1_chr2	RepeatMasker	Simple_repeat	85848561	85848620	.	+	.	ID=LotjaGi2re1v7268100
LjG1.1_chr2	RepeatMasker	Low_complexity	85848630	85848718	.	+	.	ID=LotjaGi2re1v7268200
LjG1.1_chr2	RepeatMasker	DNA/Mite	85851182	85851236	.	+	.	ID=LotjaGi2re1v7268300
LjG1.1_chr2	RepeatMasker	LTR/Gypsy	85851240	85856609	.	+	.	ID=LotjaGi2re1v7268400
LjG1.1_chr2	RepeatMasker	DNA/Mite	85856622	85856794	.	+	.	ID=LotjaGi2re1v7268500
LjG1.1_chr2	RepeatMasker	LTR/Copia	85859010	85864050	.	+	.	ID=LotjaGi2re1v7268600
LjG1.1_chr2	RepeatMasker	DNA/Mite	85864863	85865213	.	+	.	ID=LotjaGi2re1v7268700
LjG1.1_chr2	RepeatMasker	LTR	85866551	85866695	.	-	.	ID=LotjaGi2re1v7268800
LjG1.1_chr2	RepeatMasker	Low_complexity	85866767	85866788	.	+	.	ID=LotjaGi2re1v7268900
LjG1.1_chr2	RepeatMasker	Low_complexity	85868706	85868755	.	+	.	ID=LotjaGi2re1v7269000
LjG1.1_chr2	RepeatMasker	Low_complexity	85868727	85868762	.	+	.	ID=LotjaGi2re1v7269100
LjG1.1_chr2	RepeatMasker	LTR	85874818	85874957	.	-	.	ID=LotjaGi2re1v7269200
LjG1.1_chr2	RepeatMasker	LTR/Copia	85882740	85887927	.	+	.	ID=LotjaGi2re1v7269300
LjG1.1_chr2	RepeatMasker	Low_complexity	85890551	85890573	.	+	.	ID=LotjaGi2re1v7269400
LjG1.1_chr2	RepeatMasker	DNA/Mite	85890744	85891024	.	-	.	ID=LotjaGi2re1v7269500
LjG1.1_chr2	RepeatMasker	Low_complexity	85891330	85891352	.	+	.	ID=LotjaGi2re1v7269600
LjG1.1_chr2	RepeatMasker	Low_complexity	85891595	85891670	.	+	.	ID=LotjaGi2re1v7269700
LjG1.1_chr2	RepeatMasker	LTR	85891869	85891945	.	-	.	ID=LotjaGi2re1v7269800
LjG1.1_chr2	RepeatMasker	Low_complexity	85892008	85892045	.	+	.	ID=LotjaGi2re1v7269900
LjG1.1_chr2	RepeatMasker	Low_complexity	85892601	85892643	.	+	.	ID=LotjaGi2re1v7270000
LjG1.1_chr2	RepeatMasker	Low_complexity	85894133	85894195	.	+	.	ID=LotjaGi2re1v7270100
LjG1.1_chr2	RepeatMasker	Simple_repeat	85894421	85894444	.	+	.	ID=LotjaGi2re1v7270200
LjG1.1_chr2	RepeatMasker	LTR	85899237	85899782	.	+	.	ID=LotjaGi2re1v7270300
LjG1.1_chr2	RepeatMasker	Low_complexity	85899964	85900009	.	+	.	ID=LotjaGi2re1v7270400
LjG1.1_chr2	RepeatMasker	DNA/Mite	85900145	85900450	.	+	.	ID=LotjaGi2re1v7270500
LjG1.1_chr2	RepeatMasker	Low_complexity	85901113	85901167	.	+	.	ID=LotjaGi2re1v7270600
LjG1.1_chr2	RepeatMasker	Low_complexity	85902049	85902105	.	+	.	ID=LotjaGi2re1v7270700
LjG1.1_chr2	RepeatMasker	Low_complexity	85902712	85902749	.	+	.	ID=LotjaGi2re1v7270800
LjG1.1_chr2	RepeatMasker	LTR	85902894	85903428	.	+	.	ID=LotjaGi2re1v7270900
LjG1.1_chr2	RepeatMasker	Low_complexity	85903870	85903928	.	+	.	ID=LotjaGi2re1v7271000
LjG1.1_chr2	RepeatMasker	LTR	85905359	85905854	.	-	.	ID=LotjaGi2re1v7271100
LjG1.1_chr2	RepeatMasker	LTR	85907369	85908839	.	-	.	ID=LotjaGi2re1v7271200
LjG1.1_chr2	RepeatMasker	Low_complexity	85909463	85909504	.	+	.	ID=LotjaGi2re1v7271300
LjG1.1_chr2	RepeatMasker	LTR	85910263	85910797	.	-	.	ID=LotjaGi2re1v7271400
LjG1.1_chr2	RepeatMasker	Low_complexity	85910942	85910979	.	+	.	ID=LotjaGi2re1v7271500
LjG1.1_chr2	RepeatMasker	LTR	85911977	85914628	.	-	.	ID=LotjaGi2re1v7271600
LjG1.1_chr2	RepeatMasker	Low_complexity	85915143	85915199	.	+	.	ID=LotjaGi2re1v7271700
LjG1.1_chr2	RepeatMasker	Low_complexity	85915386	85915455	.	+	.	ID=LotjaGi2re1v7271800
LjG1.1_chr2	RepeatMasker	LTR	85916495	85916617	.	+	.	ID=LotjaGi2re1v7271900
LjG1.1_chr2	RepeatMasker	LTR	85916731	85917199	.	+	.	ID=LotjaGi2re1v7272000
LjG1.1_chr2	RepeatMasker	LTR	85917786	85917843	.	+	.	ID=LotjaGi2re1v7272100
LjG1.1_chr2	RepeatMasker	LTR	85918091	85918486	.	+	.	ID=LotjaGi2re1v7272200
LjG1.1_chr2	RepeatMasker	LTR	85918528	85918628	.	-	.	ID=LotjaGi2re1v7272300
LjG1.1_chr2	RepeatMasker	LTR	85918615	85918713	.	+	.	ID=LotjaGi2re1v7272400
LjG1.1_chr2	RepeatMasker	LTR	85918626	85918749	.	-	.	ID=LotjaGi2re1v7272500
LjG1.1_chr2	RepeatMasker	LTR	85918908	85918920	.	+	.	ID=LotjaGi2re1v7272600
LjG1.1_chr2	RepeatMasker	LTR	85918921	85920373	.	-	.	ID=LotjaGi2re1v7272700
LjG1.1_chr2	RepeatMasker	Low_complexity	85920747	85920804	.	+	.	ID=LotjaGi2re1v7272800
LjG1.1_chr2	RepeatMasker	Low_complexity	85920805	85920860	.	+	.	ID=LotjaGi2re1v7272900
LjG1.1_chr2	RepeatMasker	LTR/Gypsy	85920877	85921280	.	-	.	ID=LotjaGi2re1v7273000
LjG1.1_chr2	RepeatMasker	LTR	85921183	85921496	.	-	.	ID=LotjaGi2re1v7273100
LjG1.1_chr2	RepeatMasker	LTR/Gypsy	85921340	85921619	.	-	.	ID=LotjaGi2re1v7273200
LjG1.1_chr2	RepeatMasker	LTR	85921355	85921741	.	+	.	ID=LotjaGi2re1v7273300
LjG1.1_chr2	RepeatMasker	Simple_repeat	85922974	85923014	.	+	.	ID=LotjaGi2re1v7273400
LjG1.1_chr2	RepeatMasker	Simple_repeat	85925625	85925644	.	+	.	ID=LotjaGi2re1v7273500
LjG1.1_chr2	RepeatMasker	LTR/Gypsy	85925788	85926183	.	-	.	ID=LotjaGi2re1v7273600
LjG1.1_chr2	RepeatMasker	Simple_repeat	85926184	85926227	.	+	.	ID=LotjaGi2re1v7273700
LjG1.1_chr2	RepeatMasker	Simple_repeat	85926357	85926379	.	+	.	ID=LotjaGi2re1v7273800
LjG1.1_chr2	RepeatMasker	LTR	85927106	85928985	.	-	.	ID=LotjaGi2re1v7273900
LjG1.1_chr2	RepeatMasker	Low_complexity	85929664	85929686	.	+	.	ID=LotjaGi2re1v7274000
LjG1.1_chr2	RepeatMasker	DNA/Mite	85931227	85931398	.	-	.	ID=LotjaGi2re1v7274100
LjG1.1_chr2	RepeatMasker	DNA/Mite	85931763	85931947	.	+	.	ID=LotjaGi2re1v7274200
LjG1.1_chr2	RepeatMasker	DNA/Mite	85932277	85932553	.	-	.	ID=LotjaGi2re1v7274300
LjG1.1_chr2	RepeatMasker	DNA/Mite	85932611	85932794	.	-	.	ID=LotjaGi2re1v7274400
LjG1.1_chr2	RepeatMasker	Low_complexity	85935510	85935547	.	+	.	ID=LotjaGi2re1v7274500
LjG1.1_chr2	RepeatMasker	Low_complexity	85936016	85936039	.	+	.	ID=LotjaGi2re1v7274600
LjG1.1_chr2	RepeatMasker	DNA/Mite	85937169	85937260	.	-	.	ID=LotjaGi2re1v7274700
LjG1.1_chr2	RepeatMasker	Low_complexity	85937721	85937742	.	+	.	ID=LotjaGi2re1v7274800
LjG1.1_chr2	RepeatMasker	LTR	85938708	85938866	.	-	.	ID=LotjaGi2re1v7274900
LjG1.1_chr2	RepeatMasker	Low_complexity	85939835	85939963	.	+	.	ID=LotjaGi2re1v7275000
LjG1.1_chr2	RepeatMasker	Low_complexity	85940629	85940676	.	+	.	ID=LotjaGi2re1v7275100
LjG1.1_chr2	RepeatMasker	Low_complexity	85940745	85940772	.	+	.	ID=LotjaGi2re1v7275200
LjG1.1_chr2	RepeatMasker	Low_complexity	85941295	85941317	.	+	.	ID=LotjaGi2re1v7275300
LjG1.1_chr2	RepeatMasker	LTR	85942304	85942356	.	-	.	ID=LotjaGi2re1v7275400
LjG1.1_chr2	RepeatMasker	LTR	85943659	85943833	.	+	.	ID=LotjaGi2re1v7275500
LjG1.1_chr2	RepeatMasker	DNA/Mite	85943997	85944096	.	-	.	ID=LotjaGi2re1v7275600
LjG1.1_chr2	RepeatMasker	LTR	85944931	85945120	.	+	.	ID=LotjaGi2re1v7275700
LjG1.1_chr2	RepeatMasker	LTR	85945110	85945924	.	+	.	ID=LotjaGi2re1v7275800
LjG1.1_chr2	RepeatMasker	LTR	85946792	85947321	.	+	.	ID=LotjaGi2re1v7275900
LjG1.1_chr2	RepeatMasker	LTR	85947826	85947869	.	+	.	ID=LotjaGi2re1v7276000
LjG1.1_chr2	RepeatMasker	Low_complexity	85948796	85948881	.	+	.	ID=LotjaGi2re1v7276100
LjG1.1_chr2	RepeatMasker	LTR	85950729	85950792	.	+	.	ID=LotjaGi2re1v7276200
LjG1.1_chr2	RepeatMasker	LTR	85951386	85951417	.	+	.	ID=LotjaGi2re1v7276300
LjG1.1_chr2	RepeatMasker	Low_complexity	85952444	85952496	.	+	.	ID=LotjaGi2re1v7276400
LjG1.1_chr2	RepeatMasker	LTR	85952501	85952878	.	+	.	ID=LotjaGi2re1v7276500
LjG1.1_chr2	RepeatMasker	Low_complexity	85952898	85952919	.	+	.	ID=LotjaGi2re1v7276600
LjG1.1_chr2	RepeatMasker	LTR	85953065	85953218	.	-	.	ID=LotjaGi2re1v7276700
LjG1.1_chr2	RepeatMasker	LTR/Gypsy	85953309	85953406	.	+	.	ID=LotjaGi2re1v7276800
LjG1.1_chr2	RepeatMasker	LTR	85954214	85954335	.	+	.	ID=LotjaGi2re1v7276900
LjG1.1_chr2	RepeatMasker	LTR	85954787	85954862	.	-	.	ID=LotjaGi2re1v7277000
LjG1.1_chr2	RepeatMasker	Low_complexity	85954872	85954908	.	+	.	ID=LotjaGi2re1v7277100
LjG1.1_chr2	RepeatMasker	DNA/Harbinger	85955027	85955170	.	+	.	ID=LotjaGi2re1v7277200
LjG1.1_chr2	RepeatMasker	DNA/Harbinger	85955200	85955949	.	+	.	ID=LotjaGi2re1v7277300
LjG1.1_chr2	RepeatMasker	DNA/Harbinger	85955955	85957397	.	+	.	ID=LotjaGi2re1v7277400
LjG1.1_chr2	RepeatMasker	LTR	85958032	85958080	.	-	.	ID=LotjaGi2re1v7277500
LjG1.1_chr2	RepeatMasker	LTR	85958270	85958411	.	-	.	ID=LotjaGi2re1v7277600
LjG1.1_chr2	RepeatMasker	LTR	85958283	85958378	.	+	.	ID=LotjaGi2re1v7277700
LjG1.1_chr2	RepeatMasker	Low_complexity	85958499	85958544	.	+	.	ID=LotjaGi2re1v7277800
LjG1.1_chr2	RepeatMasker	Low_complexity	85959605	85959640	.	+	.	ID=LotjaGi2re1v7277900
LjG1.1_chr2	RepeatMasker	LTR	85959743	85959855	.	+	.	ID=LotjaGi2re1v7278000
LjG1.1_chr2	RepeatMasker	LTR	85960931	85961038	.	-	.	ID=LotjaGi2re1v7278100
LjG1.1_chr2	RepeatMasker	DNA/Mite	85961543	85961705	.	-	.	ID=LotjaGi2re1v7278200
LjG1.1_chr2	RepeatMasker	Low_complexity	85963270	85963311	.	+	.	ID=LotjaGi2re1v7278300
LjG1.1_chr2	RepeatMasker	Low_complexity	85963276	85963318	.	+	.	ID=LotjaGi2re1v7278400
LjG1.1_chr2	RepeatMasker	LTR	85963851	85963896	.	-	.	ID=LotjaGi2re1v7278500
LjG1.1_chr2	RepeatMasker	DNA/Mite	85965802	85966109	.	-	.	ID=LotjaGi2re1v7278600
LjG1.1_chr2	RepeatMasker	Low_complexity	85966366	85966401	.	+	.	ID=LotjaGi2re1v7278700
LjG1.1_chr2	RepeatMasker	Simple_repeat	85966990	85967034	.	+	.	ID=LotjaGi2re1v7278800
LjG1.1_chr2	RepeatMasker	Low_complexity	85972399	85972427	.	+	.	ID=LotjaGi2re1v7278900
LjG1.1_chr2	RepeatMasker	Low_complexity	85973320	85973347	.	+	.	ID=LotjaGi2re1v7279000
LjG1.1_chr2	RepeatMasker	LTR	85974072	85974088	.	-	.	ID=LotjaGi2re1v7279100
LjG1.1_chr2	RepeatMasker	DNA/Mite	85974089	85974276	.	+	.	ID=LotjaGi2re1v7279200
LjG1.1_chr2	RepeatMasker	Low_complexity	85977132	85977201	.	+	.	ID=LotjaGi2re1v7279300
LjG1.1_chr2	RepeatMasker	LTR	85977297	85977370	.	-	.	ID=LotjaGi2re1v7279400
LjG1.1_chr2	RepeatMasker	Low_complexity	85977705	85977742	.	+	.	ID=LotjaGi2re1v7279500
LjG1.1_chr2	RepeatMasker	LTR	85978720	85978908	.	+	.	ID=LotjaGi2re1v7279600
LjG1.1_chr2	RepeatMasker	DNA/Mite	85980394	85980520	.	+	.	ID=LotjaGi2re1v7279700
LjG1.1_chr2	RepeatMasker	Simple_repeat	85981754	85981782	.	+	.	ID=LotjaGi2re1v7279800
LjG1.1_chr2	RepeatMasker	Simple_repeat	85982769	85982822	.	+	.	ID=LotjaGi2re1v7279900
LjG1.1_chr2	RepeatMasker	LTR	85984794	85984939	.	+	.	ID=LotjaGi2re1v7280000
LjG1.1_chr2	RepeatMasker	LTR/Copia	85986429	85986679	.	-	.	ID=LotjaGi2re1v7280100
LjG1.1_chr2	RepeatMasker	LTR	85986632	85986697	.	-	.	ID=LotjaGi2re1v7280200
LjG1.1_chr2	RepeatMasker	DNA/Mite	85987170	85987296	.	+	.	ID=LotjaGi2re1v7280300
LjG1.1_chr2	RepeatMasker	Low_complexity	85992562	85992667	.	+	.	ID=LotjaGi2re1v7280400
LjG1.1_chr2	RepeatMasker	Low_complexity	85992978	85993006	.	+	.	ID=LotjaGi2re1v7280500
LjG1.1_chr2	RepeatMasker	DNA/Mite	85995880	85996004	.	+	.	ID=LotjaGi2re1v7280600
LjG1.1_chr2	RepeatMasker	LTR	85995929	85996016	.	-	.	ID=LotjaGi2re1v7280700
LjG1.1_chr2	RepeatMasker	Low_complexity	85997087	85997166	.	+	.	ID=LotjaGi2re1v7280800
LjG1.1_chr2	RepeatMasker	LTR/Copia	86001884	86006799	.	+	.	ID=LotjaGi2re1v7280900
LjG1.1_chr2	RepeatMasker	LTR/Copia	86008512	86008717	.	-	.	ID=LotjaGi2re1v7281000
LjG1.1_chr2	RepeatMasker	LTR	86008712	86008820	.	-	.	ID=LotjaGi2re1v7281100
LjG1.1_chr2	RepeatMasker	Low_complexity	86009466	86009493	.	+	.	ID=LotjaGi2re1v7281200
LjG1.1_chr2	RepeatMasker	LTR	86010486	86010613	.	-	.	ID=LotjaGi2re1v7281300
LjG1.1_chr2	RepeatMasker	LTR	86010516	86010681	.	+	.	ID=LotjaGi2re1v7281400
LjG1.1_chr2	RepeatMasker	LTR/Copia	86010614	86010710	.	+	.	ID=LotjaGi2re1v7281500
LjG1.1_chr2	RepeatMasker	Low_complexity	86011698	86011718	.	+	.	ID=LotjaGi2re1v7281600
LjG1.1_chr2	RepeatMasker	Simple_repeat	86013482	86013513	.	+	.	ID=LotjaGi2re1v7281700
LjG1.1_chr2	RepeatMasker	Simple_repeat	86014274	86014303	.	+	.	ID=LotjaGi2re1v7281800
LjG1.1_chr2	RepeatMasker	LTR	86016496	86016753	.	+	.	ID=LotjaGi2re1v7281900
LjG1.1_chr2	RepeatMasker	LTR	86017973	86018155	.	+	.	ID=LotjaGi2re1v7282000
LjG1.1_chr2	RepeatMasker	Low_complexity	86018393	86018424	.	+	.	ID=LotjaGi2re1v7282100
LjG1.1_chr2	RepeatMasker	Low_complexity	86018685	86018793	.	+	.	ID=LotjaGi2re1v7282200
LjG1.1_chr2	RepeatMasker	Simple_repeat	86018796	86018819	.	+	.	ID=LotjaGi2re1v7282300
LjG1.1_chr2	RepeatMasker	LTR	86018843	86020022	.	-	.	ID=LotjaGi2re1v7282400
LjG1.1_chr2	RepeatMasker	LTR/Gypsy	86020011	86020071	.	-	.	ID=LotjaGi2re1v7282500
LjG1.1_chr2	RepeatMasker	LTR/Copia	86020132	86020565	.	-	.	ID=LotjaGi2re1v7282600
LjG1.1_chr2	RepeatMasker	LTR	86022386	86022834	.	-	.	ID=LotjaGi2re1v7282700
LjG1.1_chr2	RepeatMasker	LTR	86022833	86022904	.	-	.	ID=LotjaGi2re1v7282800
LjG1.1_chr2	RepeatMasker	LTR	86023087	86023175	.	-	.	ID=LotjaGi2re1v7282900
LjG1.1_chr2	RepeatMasker	LTR	86023208	86023321	.	-	.	ID=LotjaGi2re1v7283000
LjG1.1_chr2	RepeatMasker	DNA/Mite	86023948	86024314	.	-	.	ID=LotjaGi2re1v7283100
LjG1.1_chr2	RepeatMasker	DNA/Mite	86026429	86026602	.	+	.	ID=LotjaGi2re1v7283200
LjG1.1_chr2	RepeatMasker	LTR/Copia	86032766	86032982	.	+	.	ID=LotjaGi2re1v7283300
LjG1.1_chr2	RepeatMasker	LTR	86033064	86033150	.	+	.	ID=LotjaGi2re1v7283400
LjG1.1_chr2	RepeatMasker	DNA/Mite	86033151	86033385	.	-	.	ID=LotjaGi2re1v7283500
LjG1.1_chr2	RepeatMasker	LTR/Copia	86035445	86035551	.	+	.	ID=LotjaGi2re1v7283600
LjG1.1_chr2	RepeatMasker	Low_complexity	86035902	86035936	.	+	.	ID=LotjaGi2re1v7283700
LjG1.1_chr2	RepeatMasker	Simple_repeat	86038382	86038401	.	+	.	ID=LotjaGi2re1v7283800
LjG1.1_chr2	RepeatMasker	DNA/Mite	86039200	86039480	.	+	.	ID=LotjaGi2re1v7283900
LjG1.1_chr2	RepeatMasker	DNA/Mite	86041361	86042141	.	-	.	ID=LotjaGi2re1v7284000
LjG1.1_chr2	RepeatMasker	Low_complexity	86042280	86042310	.	+	.	ID=LotjaGi2re1v7284100
LjG1.1_chr2	RepeatMasker	DNA/Mite	86042485	86042749	.	+	.	ID=LotjaGi2re1v7284200
LjG1.1_chr2	RepeatMasker	Low_complexity	86044560	86044629	.	+	.	ID=LotjaGi2re1v7284300
LjG1.1_chr2	RepeatMasker	LTR	86044700	86044746	.	+	.	ID=LotjaGi2re1v7284400
LjG1.1_chr2	RepeatMasker	LTR	86047206	86047383	.	+	.	ID=LotjaGi2re1v7284500
LjG1.1_chr2	RepeatMasker	LTR	86048138	86048308	.	+	.	ID=LotjaGi2re1v7284600
LjG1.1_chr2	RepeatMasker	LTR	86048444	86048511	.	+	.	ID=LotjaGi2re1v7284700
LjG1.1_chr2	RepeatMasker	Low_complexity	86048790	86048848	.	+	.	ID=LotjaGi2re1v7284800
LjG1.1_chr2	RepeatMasker	Low_complexity	86052718	86052782	.	+	.	ID=LotjaGi2re1v7284900
LjG1.1_chr2	RepeatMasker	LTR	86052839	86053512	.	-	.	ID=LotjaGi2re1v7285000
LjG1.1_chr2	RepeatMasker	Low_complexity	86054508	86054539	.	+	.	ID=LotjaGi2re1v7285100
LjG1.1_chr2	RepeatMasker	LTR	86054886	86055191	.	+	.	ID=LotjaGi2re1v7285200
LjG1.1_chr2	RepeatMasker	Simple_repeat	86055427	86055501	.	+	.	ID=LotjaGi2re1v7285300
LjG1.1_chr2	RepeatMasker	Low_complexity	86055654	86055717	.	+	.	ID=LotjaGi2re1v7285400
LjG1.1_chr2	RepeatMasker	DNA/Mite	86062078	86062402	.	-	.	ID=LotjaGi2re1v7285500
LjG1.1_chr2	RepeatMasker	LTR/Gypsy	86066822	86066880	.	+	.	ID=LotjaGi2re1v7285600
LjG1.1_chr2	RepeatMasker	LINE	86068437	86068507	.	-	.	ID=LotjaGi2re1v7285700
LjG1.1_chr2	RepeatMasker	LINE	86068590	86068954	.	-	.	ID=LotjaGi2re1v7285800
LjG1.1_chr2	RepeatMasker	DNA/Mite	86070546	86070799	.	-	.	ID=LotjaGi2re1v7285900
LjG1.1_chr2	RepeatMasker	Low_complexity	86071311	86071388	.	+	.	ID=LotjaGi2re1v7286000
LjG1.1_chr2	RepeatMasker	LTR/Copia	86073957	86074267	.	-	.	ID=LotjaGi2re1v7286100
LjG1.1_chr2	RepeatMasker	LTR	86075218	86075495	.	-	.	ID=LotjaGi2re1v7286200
LjG1.1_chr2	RepeatMasker	LTR/Gypsy	86075806	86081116	.	-	.	ID=LotjaGi2re1v7286300
LjG1.1_chr2	RepeatMasker	LTR/Copia	86081748	86081872	.	-	.	ID=LotjaGi2re1v7286400
LjG1.1_chr2	RepeatMasker	LTR/Gypsy	86081982	86082035	.	-	.	ID=LotjaGi2re1v7286500
LjG1.1_chr2	RepeatMasker	Low_complexity	86083170	86083190	.	+	.	ID=LotjaGi2re1v7286600
LjG1.1_chr2	RepeatMasker	Low_complexity	86083791	86083859	.	+	.	ID=LotjaGi2re1v7286700
LjG1.1_chr2	RepeatMasker	Low_complexity	86085005	86085078	.	+	.	ID=LotjaGi2re1v7286800
LjG1.1_chr2	RepeatMasker	Low_complexity	86086332	86086386	.	+	.	ID=LotjaGi2re1v7286900
LjG1.1_chr2	RepeatMasker	LINE	86086618	86086899	.	-	.	ID=LotjaGi2re1v7287000
LjG1.1_chr2	RepeatMasker	Low_complexity	86095095	86095154	.	+	.	ID=LotjaGi2re1v7287100
LjG1.1_chr2	RepeatMasker	Low_complexity	86096176	86096198	.	+	.	ID=LotjaGi2re1v7287200
LjG1.1_chr2	RepeatMasker	Simple_repeat	86096726	86096750	.	+	.	ID=LotjaGi2re1v7287300
LjG1.1_chr2	RepeatMasker	LTR	86097863	86097975	.	+	.	ID=LotjaGi2re1v7287400
LjG1.1_chr2	RepeatMasker	DNA/Mite	86097976	86098096	.	-	.	ID=LotjaGi2re1v7287500
LjG1.1_chr2	RepeatMasker	Low_complexity	86102124	86102200	.	+	.	ID=LotjaGi2re1v7287600
LjG1.1_chr2	RepeatMasker	Low_complexity	86102820	86102927	.	+	.	ID=LotjaGi2re1v7287700
LjG1.1_chr2	RepeatMasker	Low_complexity	86102852	86102947	.	+	.	ID=LotjaGi2re1v7287800
LjG1.1_chr2	RepeatMasker	Low_complexity	86103550	86103656	.	+	.	ID=LotjaGi2re1v7287900
LjG1.1_chr2	RepeatMasker	Simple_repeat	86104865	86104900	.	+	.	ID=LotjaGi2re1v7288000
LjG1.1_chr2	RepeatMasker	Simple_repeat	86108275	86108300	.	+	.	ID=LotjaGi2re1v7288100
LjG1.1_chr2	RepeatMasker	LTR	86108629	86108854	.	-	.	ID=LotjaGi2re1v7288200
LjG1.1_chr2	RepeatMasker	LTR	86108642	86108920	.	+	.	ID=LotjaGi2re1v7288300
LjG1.1_chr2	RepeatMasker	LTR	86109609	86109911	.	-	.	ID=LotjaGi2re1v7288400
LjG1.1_chr2	RepeatMasker	LTR	86109681	86109852	.	+	.	ID=LotjaGi2re1v7288500
LjG1.1_chr2	RepeatMasker	DNA/Mite	86110422	86110651	.	-	.	ID=LotjaGi2re1v7288600
LjG1.1_chr2	RepeatMasker	DNA/Mite	86110814	86111384	.	+	.	ID=LotjaGi2re1v7288700
LjG1.1_chr2	RepeatMasker	Simple_repeat	86111385	86111411	.	+	.	ID=LotjaGi2re1v7288800
LjG1.1_chr2	RepeatMasker	DNA/Mite	86111412	86111478	.	+	.	ID=LotjaGi2re1v7288900
LjG1.1_chr2	RepeatMasker	LTR	86111971	86112031	.	+	.	ID=LotjaGi2re1v7289000
LjG1.1_chr2	RepeatMasker	Simple_repeat	86114460	86114487	.	+	.	ID=LotjaGi2re1v7289100
LjG1.1_chr2	RepeatMasker	Low_complexity	86115636	86115670	.	+	.	ID=LotjaGi2re1v7289200
LjG1.1_chr2	RepeatMasker	Low_complexity	86116228	86116278	.	+	.	ID=LotjaGi2re1v7289300
LjG1.1_chr2	RepeatMasker	LTR	86116786	86116856	.	+	.	ID=LotjaGi2re1v7289400
LjG1.1_chr2	RepeatMasker	LTR	86117410	86117546	.	-	.	ID=LotjaGi2re1v7289500
LjG1.1_chr2	RepeatMasker	LTR	86118060	86118227	.	-	.	ID=LotjaGi2re1v7289600
LjG1.1_chr2	RepeatMasker	DNA/Mite	86118298	86118312	.	-	.	ID=LotjaGi2re1v7289700
LjG1.1_chr2	RepeatMasker	DNA/Mite	86118313	86118837	.	+	.	ID=LotjaGi2re1v7289800
LjG1.1_chr2	RepeatMasker	Low_complexity	86121061	86121121	.	+	.	ID=LotjaGi2re1v7289900
LjG1.1_chr2	RepeatMasker	LTR	86123597	86123686	.	+	.	ID=LotjaGi2re1v7290000
LjG1.1_chr2	RepeatMasker	LTR	86125385	86125587	.	-	.	ID=LotjaGi2re1v7290100
LjG1.1_chr2	RepeatMasker	LTR	86125909	86126069	.	-	.	ID=LotjaGi2re1v7290200
LjG1.1_chr2	RepeatMasker	Low_complexity	86128698	86128746	.	+	.	ID=LotjaGi2re1v7290300
LjG1.1_chr2	RepeatMasker	LTR/Copia	86131090	86135111	.	-	.	ID=LotjaGi2re1v7290400
LjG1.1_chr2	RepeatMasker	Low_complexity	86135651	86135706	.	+	.	ID=LotjaGi2re1v7290500
LjG1.1_chr2	RepeatMasker	Low_complexity	86136090	86136138	.	+	.	ID=LotjaGi2re1v7290600
LjG1.1_chr2	RepeatMasker	Low_complexity	86139582	86139630	.	+	.	ID=LotjaGi2re1v7290700
LjG1.1_chr2	RepeatMasker	LTR	86139790	86139931	.	+	.	ID=LotjaGi2re1v7290800
LjG1.1_chr2	RepeatMasker	DNA/Mite	86139932	86139947	.	+	.	ID=LotjaGi2re1v7290900
LjG1.1_chr2	RepeatMasker	Low_complexity	86140092	86140115	.	+	.	ID=LotjaGi2re1v7291000
LjG1.1_chr2	RepeatMasker	DNA/Mite	86140129	86140351	.	+	.	ID=LotjaGi2re1v7291100
LjG1.1_chr2	RepeatMasker	DNA/Mite	86140671	86140833	.	+	.	ID=LotjaGi2re1v7291200
LjG1.1_chr2	RepeatMasker	DNA/Mite	86142279	86142439	.	-	.	ID=LotjaGi2re1v7291300
LjG1.1_chr2	RepeatMasker	DNA/Mite	86143187	86143341	.	-	.	ID=LotjaGi2re1v7291400
LjG1.1_chr2	RepeatMasker	DNA/Mite	86144429	86144606	.	-	.	ID=LotjaGi2re1v7291500
LjG1.1_chr2	RepeatMasker	LTR	86145201	86145385	.	-	.	ID=LotjaGi2re1v7291600
LjG1.1_chr2	RepeatMasker	DNA/Mite	86145620	86146009	.	-	.	ID=LotjaGi2re1v7291700
LjG1.1_chr2	RepeatMasker	DNA/Mite	86146010	86146269	.	+	.	ID=LotjaGi2re1v7291800
LjG1.1_chr2	RepeatMasker	LTR	86146298	86146625	.	+	.	ID=LotjaGi2re1v7291900
LjG1.1_chr2	RepeatMasker	LTR/Copia	86146405	86146646	.	+	.	ID=LotjaGi2re1v7292000
LjG1.1_chr2	RepeatMasker	LTR	86146754	86146991	.	-	.	ID=LotjaGi2re1v7292100
LjG1.1_chr2	RepeatMasker	Simple_repeat	86147184	86147278	.	+	.	ID=LotjaGi2re1v7292200
LjG1.1_chr2	RepeatMasker	LTR	86148260	86148482	.	+	.	ID=LotjaGi2re1v7292300
LjG1.1_chr2	RepeatMasker	LTR	86148985	86149153	.	-	.	ID=LotjaGi2re1v7292400
LjG1.1_chr2	RepeatMasker	Simple_repeat	86149735	86149761	.	+	.	ID=LotjaGi2re1v7292500
LjG1.1_chr2	RepeatMasker	LTR	86149866	86150171	.	+	.	ID=LotjaGi2re1v7292600
LjG1.1_chr2	RepeatMasker	LTR	86151848	86151894	.	+	.	ID=LotjaGi2re1v7292700
LjG1.1_chr2	RepeatMasker	LTR	86151948	86152569	.	-	.	ID=LotjaGi2re1v7292800
LjG1.1_chr2	RepeatMasker	LTR	86152566	86152979	.	-	.	ID=LotjaGi2re1v7292900
LjG1.1_chr2	RepeatMasker	LTR	86152776	86153016	.	+	.	ID=LotjaGi2re1v7293000
LjG1.1_chr2	RepeatMasker	LTR	86153025	86153478	.	-	.	ID=LotjaGi2re1v7293100
LjG1.1_chr2	RepeatMasker	Low_complexity	86153488	86153569	.	+	.	ID=LotjaGi2re1v7293200
LjG1.1_chr2	RepeatMasker	Low_complexity	86153865	86153901	.	+	.	ID=LotjaGi2re1v7293300
LjG1.1_chr2	RepeatMasker	DNA/Mite	86154318	86154873	.	+	.	ID=LotjaGi2re1v7293400
LjG1.1_chr2	RepeatMasker	LTR	86154957	86155043	.	-	.	ID=LotjaGi2re1v7293500
LjG1.1_chr2	RepeatMasker	DNA/Mite	86155218	86155461	.	-	.	ID=LotjaGi2re1v7293600
LjG1.1_chr2	RepeatMasker	DNA/Mite	86159489	86159575	.	+	.	ID=LotjaGi2re1v7293700
LjG1.1_chr2	RepeatMasker	LTR	86159576	86159590	.	-	.	ID=LotjaGi2re1v7293800
LjG1.1_chr2	RepeatMasker	DNA/Mite	86161198	86161384	.	+	.	ID=LotjaGi2re1v7293900
LjG1.1_chr2	RepeatMasker	Low_complexity	86161454	86161488	.	+	.	ID=LotjaGi2re1v7294000
LjG1.1_chr2	RepeatMasker	DNA/Mite	86161536	86161710	.	+	.	ID=LotjaGi2re1v7294100
LjG1.1_chr2	RepeatMasker	DNA/Mite	86161746	86161772	.	+	.	ID=LotjaGi2re1v7294200
LjG1.1_chr2	RepeatMasker	LTR	86163352	86163420	.	-	.	ID=LotjaGi2re1v7294300
LjG1.1_chr2	RepeatMasker	DNA/Mite	86163594	86163928	.	+	.	ID=LotjaGi2re1v7294400
LjG1.1_chr2	RepeatMasker	Low_complexity	86164731	86164755	.	+	.	ID=LotjaGi2re1v7294500
LjG1.1_chr2	RepeatMasker	LTR	86165221	86165359	.	+	.	ID=LotjaGi2re1v7294600
LjG1.1_chr2	RepeatMasker	LTR	86166431	86166639	.	-	.	ID=LotjaGi2re1v7294700
LjG1.1_chr2	RepeatMasker	Low_complexity	86167301	86167327	.	+	.	ID=LotjaGi2re1v7294800
LjG1.1_chr2	RepeatMasker	LTR	86171272	86171325	.	-	.	ID=LotjaGi2re1v7294900
LjG1.1_chr2	RepeatMasker	DNA/Mite	86171699	86172070	.	+	.	ID=LotjaGi2re1v7295000
LjG1.1_chr2	RepeatMasker	LTR	86172100	86172169	.	+	.	ID=LotjaGi2re1v7295100
LjG1.1_chr2	RepeatMasker	DNA/Mite	86172170	86172353	.	+	.	ID=LotjaGi2re1v7295200
LjG1.1_chr2	RepeatMasker	Simple_repeat	86173143	86173163	.	+	.	ID=LotjaGi2re1v7295300
LjG1.1_chr2	RepeatMasker	Low_complexity	86174813	86174836	.	+	.	ID=LotjaGi2re1v7295400
LjG1.1_chr2	RepeatMasker	Low_complexity	86175246	86175266	.	+	.	ID=LotjaGi2re1v7295500
LjG1.1_chr2	RepeatMasker	DNA/Mite	86175996	86176153	.	-	.	ID=LotjaGi2re1v7295600
LjG1.1_chr2	RepeatMasker	DNA/Mite	86176172	86176534	.	+	.	ID=LotjaGi2re1v7295700
LjG1.1_chr2	RepeatMasker	LTR	86177271	86177450	.	+	.	ID=LotjaGi2re1v7295800
LjG1.1_chr2	RepeatMasker	DNA/Mite	86179298	86179405	.	+	.	ID=LotjaGi2re1v7295900
LjG1.1_chr2	RepeatMasker	Low_complexity	86181141	86181304	.	+	.	ID=LotjaGi2re1v7296000
LjG1.1_chr2	RepeatMasker	Low_complexity	86182936	86182983	.	+	.	ID=LotjaGi2re1v7296100
LjG1.1_chr2	RepeatMasker	Low_complexity	86183053	86183167	.	+	.	ID=LotjaGi2re1v7296200
LjG1.1_chr2	RepeatMasker	Low_complexity	86183917	86183937	.	+	.	ID=LotjaGi2re1v7296300
LjG1.1_chr2	RepeatMasker	LTR/Copia	86184379	86186556	.	-	.	ID=LotjaGi2re1v7296400
LjG1.1_chr2	RepeatMasker	LTR/Copia	86186562	86186917	.	-	.	ID=LotjaGi2re1v7296500
LjG1.1_chr2	RepeatMasker	LTR	86186997	86187150	.	-	.	ID=LotjaGi2re1v7296600
LjG1.1_chr2	RepeatMasker	Low_complexity	86188364	86188401	.	+	.	ID=LotjaGi2re1v7296700
LjG1.1_chr2	RepeatMasker	DNA/Mite	86188936	86189225	.	-	.	ID=LotjaGi2re1v7296800
LjG1.1_chr2	RepeatMasker	DNA/Mite	86189474	86189657	.	+	.	ID=LotjaGi2re1v7296900
LjG1.1_chr2	RepeatMasker	DNA/Mite	86190428	86190594	.	-	.	ID=LotjaGi2re1v7297000
LjG1.1_chr2	RepeatMasker	Low_complexity	86190866	86190893	.	+	.	ID=LotjaGi2re1v7297100
LjG1.1_chr2	RepeatMasker	DNA/Mite	86190978	86191146	.	+	.	ID=LotjaGi2re1v7297200
LjG1.1_chr2	RepeatMasker	LTR	86193510	86193615	.	-	.	ID=LotjaGi2re1v7297300
LjG1.1_chr2	RepeatMasker	LTR/Gypsy	86193541	86193634	.	+	.	ID=LotjaGi2re1v7297400
LjG1.1_chr2	RepeatMasker	Low_complexity	86193992	86194026	.	+	.	ID=LotjaGi2re1v7297500
LjG1.1_chr2	RepeatMasker	LTR/Copia	86195054	86195186	.	-	.	ID=LotjaGi2re1v7297600
LjG1.1_chr2	RepeatMasker	LTR/Copia	86197464	86197777	.	-	.	ID=LotjaGi2re1v7297700
LjG1.1_chr2	RepeatMasker	LTR	86197499	86197785	.	-	.	ID=LotjaGi2re1v7297800
LjG1.1_chr2	RepeatMasker	DNA/Mite	86200410	86200554	.	+	.	ID=LotjaGi2re1v7297900
LjG1.1_chr2	RepeatMasker	LTR	86201457	86201596	.	-	.	ID=LotjaGi2re1v7298000
LjG1.1_chr2	RepeatMasker	Low_complexity	86202000	86202049	.	+	.	ID=LotjaGi2re1v7298100
LjG1.1_chr2	RepeatMasker	DNA/Mite	86204935	86205132	.	-	.	ID=LotjaGi2re1v7298200
LjG1.1_chr2	RepeatMasker	LTR	86208938	86209025	.	+	.	ID=LotjaGi2re1v7298300
LjG1.1_chr2	RepeatMasker	LTR	86208961	86209023	.	-	.	ID=LotjaGi2re1v7298400
LjG1.1_chr2	RepeatMasker	Low_complexity	86213116	86213206	.	+	.	ID=LotjaGi2re1v7298500
LjG1.1_chr2	RepeatMasker	DNA/Mite	86220546	86220672	.	-	.	ID=LotjaGi2re1v7298600
LjG1.1_chr2	RepeatMasker	LTR	86221388	86221469	.	-	.	ID=LotjaGi2re1v7298700
LjG1.1_chr2	RepeatMasker	LTR	86221399	86221501	.	+	.	ID=LotjaGi2re1v7298800
LjG1.1_chr2	RepeatMasker	LTR/Gypsy	86221470	86221509	.	-	.	ID=LotjaGi2re1v7298900
LjG1.1_chr2	RepeatMasker	Low_complexity	86226320	86226411	.	+	.	ID=LotjaGi2re1v7299000
LjG1.1_chr2	RepeatMasker	Low_complexity	86227475	86227546	.	+	.	ID=LotjaGi2re1v7299100
LjG1.1_chr2	RepeatMasker	DNA/Mite	86227712	86227897	.	+	.	ID=LotjaGi2re1v7299200
LjG1.1_chr2	RepeatMasker	LTR	86228115	86228253	.	-	.	ID=LotjaGi2re1v7299300
LjG1.1_chr2	RepeatMasker	LTR	86228390	86228468	.	-	.	ID=LotjaGi2re1v7299400
LjG1.1_chr2	RepeatMasker	LTR/Gypsy	86228677	86238222	.	+	.	ID=LotjaGi2re1v7299500
LjG1.1_chr2	RepeatMasker	Low_complexity	86238433	86238465	.	+	.	ID=LotjaGi2re1v7299600
LjG1.1_chr2	RepeatMasker	Low_complexity	86238673	86238709	.	+	.	ID=LotjaGi2re1v7299700
LjG1.1_chr2	RepeatMasker	LTR	86240213	86240274	.	+	.	ID=LotjaGi2re1v7299800
LjG1.1_chr2	RepeatMasker	LTR	86240583	86240859	.	-	.	ID=LotjaGi2re1v7299900
LjG1.1_chr2	RepeatMasker	LTR	86241070	86241154	.	+	.	ID=LotjaGi2re1v7300000
LjG1.1_chr2	RepeatMasker	SINE	86242946	86243059	.	+	.	ID=LotjaGi2re1v7300100
LjG1.1_chr2	RepeatMasker	Simple_repeat	86243075	86243162	.	+	.	ID=LotjaGi2re1v7300200
LjG1.1_chr2	RepeatMasker	Simple_repeat	86243330	86243366	.	+	.	ID=LotjaGi2re1v7300300
LjG1.1_chr2	RepeatMasker	LTR	86244010	86244022	.	+	.	ID=LotjaGi2re1v7300400
LjG1.1_chr2	RepeatMasker	DNA/Mite	86244023	86244205	.	+	.	ID=LotjaGi2re1v7300500
LjG1.1_chr2	RepeatMasker	DNA/Mite	86244814	86244929	.	+	.	ID=LotjaGi2re1v7300600
LjG1.1_chr2	RepeatMasker	LTR	86245701	86245814	.	+	.	ID=LotjaGi2re1v7300700
LjG1.1_chr2	RepeatMasker	Low_complexity	86247614	86247756	.	+	.	ID=LotjaGi2re1v7300800
LjG1.1_chr2	RepeatMasker	Low_complexity	86247775	86247808	.	+	.	ID=LotjaGi2re1v7300900
LjG1.1_chr2	RepeatMasker	Low_complexity	86247832	86247866	.	+	.	ID=LotjaGi2re1v7301000
LjG1.1_chr2	RepeatMasker	Low_complexity	86247921	86247941	.	+	.	ID=LotjaGi2re1v7301100
LjG1.1_chr2	RepeatMasker	Low_complexity	86247954	86247988	.	+	.	ID=LotjaGi2re1v7301200
LjG1.1_chr2	RepeatMasker	LTR	86248029	86248150	.	+	.	ID=LotjaGi2re1v7301300
LjG1.1_chr2	RepeatMasker	LTR	86248043	86248384	.	-	.	ID=LotjaGi2re1v7301400
LjG1.1_chr2	RepeatMasker	LTR	86248762	86248813	.	+	.	ID=LotjaGi2re1v7301500
LjG1.1_chr2	RepeatMasker	Low_complexity	86249194	86249274	.	+	.	ID=LotjaGi2re1v7301600
LjG1.1_chr2	RepeatMasker	Low_complexity	86249304	86249362	.	+	.	ID=LotjaGi2re1v7301700
LjG1.1_chr2	RepeatMasker	Simple_repeat	86249433	86249460	.	+	.	ID=LotjaGi2re1v7301800
LjG1.1_chr2	RepeatMasker	Low_complexity	86249972	86250009	.	+	.	ID=LotjaGi2re1v7301900
LjG1.1_chr2	RepeatMasker	Low_complexity	86251343	86251440	.	+	.	ID=LotjaGi2re1v7302000
LjG1.1_chr2	RepeatMasker	DNA/Mite	86252688	86252740	.	-	.	ID=LotjaGi2re1v7302100
LjG1.1_chr2	RepeatMasker	DNA/Mite	86254194	86254304	.	-	.	ID=LotjaGi2re1v7302200
LjG1.1_chr2	RepeatMasker	DNA/Mite	86254570	86254813	.	+	.	ID=LotjaGi2re1v7302300
LjG1.1_chr2	RepeatMasker	Low_complexity	86258255	86258285	.	+	.	ID=LotjaGi2re1v7302400
LjG1.1_chr2	RepeatMasker	LTR	86258598	86258859	.	-	.	ID=LotjaGi2re1v7302500
LjG1.1_chr2	RepeatMasker	LTR	86259872	86260089	.	-	.	ID=LotjaGi2re1v7302600
LjG1.1_chr2	RepeatMasker	LTR	86260102	86260331	.	-	.	ID=LotjaGi2re1v7302700
LjG1.1_chr2	RepeatMasker	LTR	86263631	86263708	.	-	.	ID=LotjaGi2re1v7302800
LjG1.1_chr2	RepeatMasker	DNA/Mite	86263710	86263785	.	-	.	ID=LotjaGi2re1v7302900
LjG1.1_chr2	RepeatMasker	Low_complexity	86264341	86264368	.	+	.	ID=LotjaGi2re1v7303000
LjG1.1_chr2	RepeatMasker	Low_complexity	86266693	86266792	.	+	.	ID=LotjaGi2re1v7303100
LjG1.1_chr2	RepeatMasker	Low_complexity	86267629	86267657	.	+	.	ID=LotjaGi2re1v7303200
LjG1.1_chr2	RepeatMasker	Low_complexity	86267738	86267802	.	+	.	ID=LotjaGi2re1v7303300
LjG1.1_chr2	RepeatMasker	LTR	86267836	86267949	.	+	.	ID=LotjaGi2re1v7303400
LjG1.1_chr2	RepeatMasker	Simple_repeat	86268198	86268239	.	+	.	ID=LotjaGi2re1v7303500
LjG1.1_chr2	RepeatMasker	Low_complexity	86268867	86268895	.	+	.	ID=LotjaGi2re1v7303600
LjG1.1_chr2	RepeatMasker	Low_complexity	86275753	86275775	.	+	.	ID=LotjaGi2re1v7303700
LjG1.1_chr2	RepeatMasker	Low_complexity	86275778	86275827	.	+	.	ID=LotjaGi2re1v7303800
LjG1.1_chr2	RepeatMasker	Low_complexity	86275836	86275888	.	+	.	ID=LotjaGi2re1v7303900
LjG1.1_chr2	RepeatMasker	Low_complexity	86276041	86276162	.	+	.	ID=LotjaGi2re1v7304000
LjG1.1_chr2	RepeatMasker	LTR	86276669	86276855	.	+	.	ID=LotjaGi2re1v7304100
LjG1.1_chr2	RepeatMasker	LTR	86276908	86277093	.	+	.	ID=LotjaGi2re1v7304200
LjG1.1_chr2	RepeatMasker	LTR	86277869	86278070	.	+	.	ID=LotjaGi2re1v7304300
LjG1.1_chr2	RepeatMasker	LTR	86279264	86279424	.	+	.	ID=LotjaGi2re1v7304400
LjG1.1_chr2	RepeatMasker	LTR	86279942	86280478	.	-	.	ID=LotjaGi2re1v7304500
LjG1.1_chr2	RepeatMasker	Low_complexity	86281165	86281213	.	+	.	ID=LotjaGi2re1v7304600
LjG1.1_chr2	RepeatMasker	Simple_repeat	86281454	86281491	.	+	.	ID=LotjaGi2re1v7304700
LjG1.1_chr2	RepeatMasker	LTR	86281845	86282047	.	-	.	ID=LotjaGi2re1v7304800
LjG1.1_chr2	RepeatMasker	Low_complexity	86282049	86282079	.	+	.	ID=LotjaGi2re1v7304900
LjG1.1_chr2	RepeatMasker	Low_complexity	86283050	86283101	.	+	.	ID=LotjaGi2re1v7305000
LjG1.1_chr2	RepeatMasker	LTR	86283104	86283304	.	+	.	ID=LotjaGi2re1v7305100
LjG1.1_chr2	RepeatMasker	LTR	86283862	86283925	.	-	.	ID=LotjaGi2re1v7305200
LjG1.1_chr2	RepeatMasker	LTR/Copia	86283865	86283938	.	+	.	ID=LotjaGi2re1v7305300
LjG1.1_chr2	RepeatMasker	Low_complexity	86284534	86284571	.	+	.	ID=LotjaGi2re1v7305400
LjG1.1_chr2	RepeatMasker	Low_complexity	86284630	86284659	.	+	.	ID=LotjaGi2re1v7305500
LjG1.1_chr2	RepeatMasker	Low_complexity	86284670	86284740	.	+	.	ID=LotjaGi2re1v7305600
LjG1.1_chr2	RepeatMasker	Low_complexity	86284946	86284978	.	+	.	ID=LotjaGi2re1v7305700
LjG1.1_chr2	RepeatMasker	Low_complexity	86285181	86285229	.	+	.	ID=LotjaGi2re1v7305800
LjG1.1_chr2	RepeatMasker	DNA/Mite	86285250	86285432	.	+	.	ID=LotjaGi2re1v7305900
LjG1.1_chr2	RepeatMasker	DNA/Mite	86285387	86285437	.	-	.	ID=LotjaGi2re1v7306000
LjG1.1_chr2	RepeatMasker	Simple_repeat	86285438	86285489	.	+	.	ID=LotjaGi2re1v7306100
LjG1.1_chr2	RepeatMasker	Low_complexity	86285674	86285728	.	+	.	ID=LotjaGi2re1v7306200
LjG1.1_chr2	RepeatMasker	LTR	86286801	86286910	.	+	.	ID=LotjaGi2re1v7306300
LjG1.1_chr2	RepeatMasker	DNA/Mite	86287181	86287260	.	-	.	ID=LotjaGi2re1v7306400
LjG1.1_chr2	RepeatMasker	SINE	86288508	86288624	.	-	.	ID=LotjaGi2re1v7306500
LjG1.1_chr2	RepeatMasker	DNA/Mite	86289666	86289793	.	+	.	ID=LotjaGi2re1v7306600
LjG1.1_chr2	RepeatMasker	LTR	86289818	86289831	.	-	.	ID=LotjaGi2re1v7306700
LjG1.1_chr2	RepeatMasker	DNA/Mite	86289832	86289953	.	+	.	ID=LotjaGi2re1v7306800
LjG1.1_chr2	RepeatMasker	LTR	86289954	86289970	.	-	.	ID=LotjaGi2re1v7306900
LjG1.1_chr2	RepeatMasker	Low_complexity	86290253	86290299	.	+	.	ID=LotjaGi2re1v7307000
LjG1.1_chr2	RepeatMasker	Low_complexity	86290323	86290359	.	+	.	ID=LotjaGi2re1v7307100
LjG1.1_chr2	RepeatMasker	DNA/Mite	86290423	86290761	.	+	.	ID=LotjaGi2re1v7307200
LjG1.1_chr2	RepeatMasker	LTR	86290648	86290778	.	-	.	ID=LotjaGi2re1v7307300
LjG1.1_chr2	RepeatMasker	DNA/Mite	86290779	86290998	.	-	.	ID=LotjaGi2re1v7307400
LjG1.1_chr2	RepeatMasker	Low_complexity	86291236	86291257	.	+	.	ID=LotjaGi2re1v7307500
LjG1.1_chr2	RepeatMasker	LTR	86292008	86292094	.	-	.	ID=LotjaGi2re1v7307600
LjG1.1_chr2	RepeatMasker	LTR/Gypsy	86292074	86292104	.	-	.	ID=LotjaGi2re1v7307700
LjG1.1_chr2	RepeatMasker	DNA/Mite	86292105	86292274	.	-	.	ID=LotjaGi2re1v7307800
LjG1.1_chr2	RepeatMasker	Simple_repeat	86292275	86292302	.	+	.	ID=LotjaGi2re1v7307900
LjG1.1_chr2	RepeatMasker	DNA/Mite	86292303	86292843	.	-	.	ID=LotjaGi2re1v7308000
LjG1.1_chr2	RepeatMasker	DNA/Mite	86292779	86292852	.	+	.	ID=LotjaGi2re1v7308100
LjG1.1_chr2	RepeatMasker	LTR	86292985	86293043	.	-	.	ID=LotjaGi2re1v7308200
LjG1.1_chr2	RepeatMasker	DNA/Mite	86293044	86293096	.	-	.	ID=LotjaGi2re1v7308300
LjG1.1_chr2	RepeatMasker	DNA/Mite	86293097	86293259	.	+	.	ID=LotjaGi2re1v7308400
LjG1.1_chr2	RepeatMasker	LTR	86293260	86293344	.	+	.	ID=LotjaGi2re1v7308500
LjG1.1_chr2	RepeatMasker	LTR	86296061	86296200	.	+	.	ID=LotjaGi2re1v7308600
LjG1.1_chr2	RepeatMasker	LTR	86296258	86296308	.	+	.	ID=LotjaGi2re1v7308700
LjG1.1_chr2	RepeatMasker	LTR	86296336	86296359	.	-	.	ID=LotjaGi2re1v7308800
LjG1.1_chr2	RepeatMasker	DNA/Mite	86296360	86296674	.	+	.	ID=LotjaGi2re1v7308900
LjG1.1_chr2	RepeatMasker	Simple_repeat	86299338	86299365	.	+	.	ID=LotjaGi2re1v7309000
LjG1.1_chr2	RepeatMasker	Low_complexity	86302140	86302290	.	+	.	ID=LotjaGi2re1v7309100
LjG1.1_chr2	RepeatMasker	Simple_repeat	86303094	86303114	.	+	.	ID=LotjaGi2re1v7309200
LjG1.1_chr2	RepeatMasker	DNA/Mite	86304700	86304852	.	+	.	ID=LotjaGi2re1v7309300
LjG1.1_chr2	RepeatMasker	LTR	86306592	86306773	.	-	.	ID=LotjaGi2re1v7309400
LjG1.1_chr2	RepeatMasker	Low_complexity	86307049	86307110	.	+	.	ID=LotjaGi2re1v7309500
LjG1.1_chr2	RepeatMasker	LTR	86308724	86308806	.	-	.	ID=LotjaGi2re1v7309600
LjG1.1_chr2	RepeatMasker	LTR	86308979	86309128	.	+	.	ID=LotjaGi2re1v7309700
LjG1.1_chr2	RepeatMasker	Low_complexity	86309864	86309973	.	+	.	ID=LotjaGi2re1v7309800
LjG1.1_chr2	RepeatMasker	Low_complexity	86310370	86310461	.	+	.	ID=LotjaGi2re1v7309900
LjG1.1_chr2	RepeatMasker	LTR	86315256	86315366	.	+	.	ID=LotjaGi2re1v7310000
LjG1.1_chr2	RepeatMasker	Low_complexity	86317453	86317483	.	+	.	ID=LotjaGi2re1v7310100
LjG1.1_chr2	RepeatMasker	LTR/Gypsy	86317528	86317583	.	+	.	ID=LotjaGi2re1v7310200
LjG1.1_chr2	RepeatMasker	Low_complexity	86317767	86317796	.	+	.	ID=LotjaGi2re1v7310300
LjG1.1_chr2	RepeatMasker	DNA/Mite	86318407	86318499	.	+	.	ID=LotjaGi2re1v7310400
LjG1.1_chr2	RepeatMasker	LTR	86319887	86320014	.	+	.	ID=LotjaGi2re1v7310500
LjG1.1_chr2	RepeatMasker	LTR	86320302	86320357	.	-	.	ID=LotjaGi2re1v7310600
LjG1.1_chr2	RepeatMasker	LTR	86320963	86321042	.	-	.	ID=LotjaGi2re1v7310700
LjG1.1_chr2	RepeatMasker	Low_complexity	86321074	86321125	.	+	.	ID=LotjaGi2re1v7310800
LjG1.1_chr2	RepeatMasker	LTR	86321601	86321913	.	-	.	ID=LotjaGi2re1v7310900
LjG1.1_chr2	RepeatMasker	Low_complexity	86321943	86322000	.	+	.	ID=LotjaGi2re1v7311000
LjG1.1_chr2	RepeatMasker	Simple_repeat	86322001	86322021	.	+	.	ID=LotjaGi2re1v7311100
LjG1.1_chr2	RepeatMasker	LTR	86322275	86322360	.	+	.	ID=LotjaGi2re1v7311200
LjG1.1_chr2	RepeatMasker	Low_complexity	86322403	86322467	.	+	.	ID=LotjaGi2re1v7311300
LjG1.1_chr2	RepeatMasker	DNA/Mite	86322590	86322692	.	-	.	ID=LotjaGi2re1v7311400
LjG1.1_chr2	RepeatMasker	Low_complexity	86323698	86323769	.	+	.	ID=LotjaGi2re1v7311500
LjG1.1_chr2	RepeatMasker	Simple_repeat	86323782	86323801	.	+	.	ID=LotjaGi2re1v7311600
LjG1.1_chr2	RepeatMasker	Simple_repeat	86323824	86323935	.	+	.	ID=LotjaGi2re1v7311700
LjG1.1_chr2	RepeatMasker	Low_complexity	86324041	86324063	.	+	.	ID=LotjaGi2re1v7311800
LjG1.1_chr2	RepeatMasker	Low_complexity	86324627	86324665	.	+	.	ID=LotjaGi2re1v7311900
LjG1.1_chr2	RepeatMasker	Low_complexity	86325583	86325622	.	+	.	ID=LotjaGi2re1v7312000
LjG1.1_chr2	RepeatMasker	LTR	86325631	86325696	.	+	.	ID=LotjaGi2re1v7312100
LjG1.1_chr2	RepeatMasker	LTR	86325637	86325719	.	-	.	ID=LotjaGi2re1v7312200
LjG1.1_chr2	RepeatMasker	Simple_repeat	86325762	86325831	.	+	.	ID=LotjaGi2re1v7312300
LjG1.1_chr2	RepeatMasker	Low_complexity	86325874	86325921	.	+	.	ID=LotjaGi2re1v7312400
LjG1.1_chr2	RepeatMasker	Low_complexity	86326117	86326137	.	+	.	ID=LotjaGi2re1v7312500
LjG1.1_chr2	RepeatMasker	Low_complexity	86326798	86326848	.	+	.	ID=LotjaGi2re1v7312600
LjG1.1_chr2	RepeatMasker	Low_complexity	86326810	86326855	.	+	.	ID=LotjaGi2re1v7312700
LjG1.1_chr2	RepeatMasker	Low_complexity	86326931	86326965	.	+	.	ID=LotjaGi2re1v7312800
LjG1.1_chr2	RepeatMasker	LTR	86326971	86327264	.	+	.	ID=LotjaGi2re1v7312900
LjG1.1_chr2	RepeatMasker	LTR	86327817	86327854	.	+	.	ID=LotjaGi2re1v7313000
LjG1.1_chr2	RepeatMasker	LTR	86329500	86329535	.	+	.	ID=LotjaGi2re1v7313100
LjG1.1_chr2	RepeatMasker	LTR	86329856	86329931	.	+	.	ID=LotjaGi2re1v7313200
LjG1.1_chr2	RepeatMasker	DNA/Mite	86331424	86331659	.	+	.	ID=LotjaGi2re1v7313300
LjG1.1_chr2	RepeatMasker	LTR	86335557	86335598	.	-	.	ID=LotjaGi2re1v7313400
LjG1.1_chr2	RepeatMasker	Low_complexity	86336240	86336307	.	+	.	ID=LotjaGi2re1v7313500
LjG1.1_chr2	RepeatMasker	LTR	86339209	86339386	.	-	.	ID=LotjaGi2re1v7313600
LjG1.1_chr2	RepeatMasker	DNA/Mite	86339665	86339909	.	-	.	ID=LotjaGi2re1v7313700
LjG1.1_chr2	RepeatMasker	Simple_repeat	86342825	86342858	.	+	.	ID=LotjaGi2re1v7313800
LjG1.1_chr2	RepeatMasker	Low_complexity	86344701	86344749	.	+	.	ID=LotjaGi2re1v7313900
LjG1.1_chr2	RepeatMasker	Low_complexity	86344820	86344879	.	+	.	ID=LotjaGi2re1v7314000
LjG1.1_chr2	RepeatMasker	LTR	86346490	86346601	.	-	.	ID=LotjaGi2re1v7314100
LjG1.1_chr2	RepeatMasker	Low_complexity	86349205	86349227	.	+	.	ID=LotjaGi2re1v7314200
LjG1.1_chr2	RepeatMasker	LTR	86349286	86349796	.	-	.	ID=LotjaGi2re1v7314300
LjG1.1_chr2	RepeatMasker	LTR	86353996	86354007	.	+	.	ID=LotjaGi2re1v7314400
LjG1.1_chr2	RepeatMasker	DNA/Mite	86354008	86354209	.	+	.	ID=LotjaGi2re1v7314500
LjG1.1_chr2	RepeatMasker	Low_complexity	86354365	86354452	.	+	.	ID=LotjaGi2re1v7314600
LjG1.1_chr2	RepeatMasker	LTR	86356210	86356349	.	-	.	ID=LotjaGi2re1v7314700
LjG1.1_chr2	RepeatMasker	LTR	86358435	86358580	.	-	.	ID=LotjaGi2re1v7314800
LjG1.1_chr2	RepeatMasker	Low_complexity	86358665	86358694	.	+	.	ID=LotjaGi2re1v7314900
LjG1.1_chr2	RepeatMasker	LTR	86359326	86359461	.	-	.	ID=LotjaGi2re1v7315000
LjG1.1_chr2	RepeatMasker	Low_complexity	86360228	86360256	.	+	.	ID=LotjaGi2re1v7315100
LjG1.1_chr2	RepeatMasker	LTR	86360409	86360498	.	-	.	ID=LotjaGi2re1v7315200
LjG1.1_chr2	RepeatMasker	Simple_repeat	86360572	86360603	.	+	.	ID=LotjaGi2re1v7315300
LjG1.1_chr2	RepeatMasker	DNA/Mite	86360608	86360783	.	-	.	ID=LotjaGi2re1v7315400
LjG1.1_chr2	RepeatMasker	LTR/Gypsy	86360713	86360795	.	+	.	ID=LotjaGi2re1v7315500
LjG1.1_chr2	RepeatMasker	LTR	86360840	86360949	.	+	.	ID=LotjaGi2re1v7315600
LjG1.1_chr2	RepeatMasker	DNA/Mite	86360854	86360951	.	+	.	ID=LotjaGi2re1v7315700
LjG1.1_chr2	RepeatMasker	LTR	86361192	86361294	.	+	.	ID=LotjaGi2re1v7315800
LjG1.1_chr2	RepeatMasker	Low_complexity	86361308	86361329	.	+	.	ID=LotjaGi2re1v7315900
LjG1.1_chr2	RepeatMasker	Low_complexity	86361650	86361673	.	+	.	ID=LotjaGi2re1v7316000
LjG1.1_chr2	RepeatMasker	Low_complexity	86361693	86361717	.	+	.	ID=LotjaGi2re1v7316100
LjG1.1_chr2	RepeatMasker	Low_complexity	86363188	86363208	.	+	.	ID=LotjaGi2re1v7316200
LjG1.1_chr2	RepeatMasker	LTR	86367274	86367401	.	-	.	ID=LotjaGi2re1v7316300
LjG1.1_chr2	RepeatMasker	LTR	86367441	86367526	.	-	.	ID=LotjaGi2re1v7316400
LjG1.1_chr2	RepeatMasker	Low_complexity	86367968	86368032	.	+	.	ID=LotjaGi2re1v7316500
LjG1.1_chr2	RepeatMasker	Low_complexity	86368156	86368213	.	+	.	ID=LotjaGi2re1v7316600
LjG1.1_chr2	RepeatMasker	Low_complexity	86368180	86368219	.	+	.	ID=LotjaGi2re1v7316700
LjG1.1_chr2	RepeatMasker	LTR	86370143	86370264	.	+	.	ID=LotjaGi2re1v7316800
LjG1.1_chr2	RepeatMasker	Low_complexity	86371186	86371224	.	+	.	ID=LotjaGi2re1v7316900
LjG1.1_chr2	RepeatMasker	Low_complexity	86373048	86373073	.	+	.	ID=LotjaGi2re1v7317000
LjG1.1_chr2	RepeatMasker	Low_complexity	86373118	86373158	.	+	.	ID=LotjaGi2re1v7317100
LjG1.1_chr2	RepeatMasker	DNA/Mite	86373166	86373332	.	-	.	ID=LotjaGi2re1v7317200
LjG1.1_chr2	RepeatMasker	Low_complexity	86374318	86374393	.	+	.	ID=LotjaGi2re1v7317300
LjG1.1_chr2	RepeatMasker	DNA/Mite	86374791	86375460	.	+	.	ID=LotjaGi2re1v7317400
LjG1.1_chr2	RepeatMasker	LTR	86375932	86376039	.	+	.	ID=LotjaGi2re1v7317500
LjG1.1_chr2	RepeatMasker	Low_complexity	86376707	86376741	.	+	.	ID=LotjaGi2re1v7317600
LjG1.1_chr2	RepeatMasker	Low_complexity	86376850	86376918	.	+	.	ID=LotjaGi2re1v7317700
LjG1.1_chr2	RepeatMasker	Low_complexity	86377011	86377031	.	+	.	ID=LotjaGi2re1v7317800
LjG1.1_chr2	RepeatMasker	Low_complexity	86377225	86377288	.	+	.	ID=LotjaGi2re1v7317900
LjG1.1_chr2	RepeatMasker	Simple_repeat	86377366	86377395	.	+	.	ID=LotjaGi2re1v7318000
LjG1.1_chr2	RepeatMasker	LTR	86377396	86377537	.	+	.	ID=LotjaGi2re1v7318100
LjG1.1_chr2	RepeatMasker	LTR	86380340	86380435	.	+	.	ID=LotjaGi2re1v7318200
LjG1.1_chr2	RepeatMasker	LTR	86380570	86380936	.	+	.	ID=LotjaGi2re1v7318300
LjG1.1_chr2	RepeatMasker	LTR	86380928	86381298	.	+	.	ID=LotjaGi2re1v7318400
LjG1.1_chr2	RepeatMasker	LTR	86381535	86381617	.	+	.	ID=LotjaGi2re1v7318500
LjG1.1_chr2	RepeatMasker	LTR	86381550	86381648	.	-	.	ID=LotjaGi2re1v7318600
LjG1.1_chr2	RepeatMasker	LTR	86381613	86382059	.	+	.	ID=LotjaGi2re1v7318700
LjG1.1_chr2	RepeatMasker	LTR	86382172	86382275	.	+	.	ID=LotjaGi2re1v7318800
LjG1.1_chr2	RepeatMasker	LTR	86382480	86384314	.	+	.	ID=LotjaGi2re1v7318900
LjG1.1_chr2	RepeatMasker	LTR	86384239	86384355	.	-	.	ID=LotjaGi2re1v7319000
LjG1.1_chr2	RepeatMasker	LTR	86384373	86384457	.	+	.	ID=LotjaGi2re1v7319100
LjG1.1_chr2	RepeatMasker	DNA/Mite	86384651	86385263	.	-	.	ID=LotjaGi2re1v7319200
LjG1.1_chr2	RepeatMasker	Low_complexity	86386150	86386197	.	+	.	ID=LotjaGi2re1v7319300
LjG1.1_chr2	RepeatMasker	Low_complexity	86388997	86389034	.	+	.	ID=LotjaGi2re1v7319400
LjG1.1_chr2	RepeatMasker	LTR	86390552	86390769	.	+	.	ID=LotjaGi2re1v7319500
LjG1.1_chr2	RepeatMasker	Low_complexity	86391593	86391662	.	+	.	ID=LotjaGi2re1v7319600
LjG1.1_chr2	RepeatMasker	LTR	86392357	86392436	.	-	.	ID=LotjaGi2re1v7319700
LjG1.1_chr2	RepeatMasker	Low_complexity	86392505	86392571	.	+	.	ID=LotjaGi2re1v7319800
LjG1.1_chr2	RepeatMasker	Low_complexity	86392878	86392931	.	+	.	ID=LotjaGi2re1v7319900
LjG1.1_chr2	RepeatMasker	Simple_repeat	86395747	86395779	.	+	.	ID=LotjaGi2re1v7320000
LjG1.1_chr2	RepeatMasker	LTR/Copia	86395970	86396065	.	+	.	ID=LotjaGi2re1v7320100
LjG1.1_chr2	RepeatMasker	Low_complexity	86396552	86396581	.	+	.	ID=LotjaGi2re1v7320200
LjG1.1_chr2	RepeatMasker	DNA/Mite	86396722	86396913	.	-	.	ID=LotjaGi2re1v7320300
LjG1.1_chr2	RepeatMasker	LTR	86396914	86396929	.	-	.	ID=LotjaGi2re1v7320400
LjG1.1_chr2	RepeatMasker	Low_complexity	86397642	86397673	.	+	.	ID=LotjaGi2re1v7320500
LjG1.1_chr2	RepeatMasker	Low_complexity	86398545	86398583	.	+	.	ID=LotjaGi2re1v7320600
LjG1.1_chr2	RepeatMasker	LTR	86400016	86404056	.	-	.	ID=LotjaGi2re1v7320700
LjG1.1_chr2	RepeatMasker	DNA/Mite	86404669	86405043	.	-	.	ID=LotjaGi2re1v7320800
LjG1.1_chr2	RepeatMasker	LTR	86404944	86405056	.	-	.	ID=LotjaGi2re1v7320900
LjG1.1_chr2	RepeatMasker	DNA/Mite	86405219	86405317	.	+	.	ID=LotjaGi2re1v7321000
LjG1.1_chr2	RepeatMasker	LTR	86405934	86406049	.	-	.	ID=LotjaGi2re1v7321100
LjG1.1_chr2	RepeatMasker	LTR	86406061	86406149	.	-	.	ID=LotjaGi2re1v7321200
LjG1.1_chr2	RepeatMasker	DNA/Mite	86406279	86406454	.	+	.	ID=LotjaGi2re1v7321300
LjG1.1_chr2	RepeatMasker	LTR	86406846	86407140	.	+	.	ID=LotjaGi2re1v7321400
LjG1.1_chr2	RepeatMasker	LTR	86408016	86408167	.	-	.	ID=LotjaGi2re1v7321500
LjG1.1_chr2	RepeatMasker	DNA/Mite	86408806	86408915	.	-	.	ID=LotjaGi2re1v7321600
LjG1.1_chr2	RepeatMasker	LTR	86409677	86410272	.	-	.	ID=LotjaGi2re1v7321700
LjG1.1_chr2	RepeatMasker	LTR	86410891	86410946	.	+	.	ID=LotjaGi2re1v7321800
LjG1.1_chr2	RepeatMasker	DNA/Mite	86413263	86413627	.	+	.	ID=LotjaGi2re1v7321900
LjG1.1_chr2	RepeatMasker	Low_complexity	86413687	86413723	.	+	.	ID=LotjaGi2re1v7322000
LjG1.1_chr2	RepeatMasker	Simple_repeat	86415367	86415389	.	+	.	ID=LotjaGi2re1v7322100
LjG1.1_chr2	RepeatMasker	DNA/Mite	86416050	86416131	.	-	.	ID=LotjaGi2re1v7322200
LjG1.1_chr2	RepeatMasker	LTR/Copia	86418994	86420517	.	-	.	ID=LotjaGi2re1v7322300
LjG1.1_chr2	RepeatMasker	LTR	86420725	86420813	.	+	.	ID=LotjaGi2re1v7322400
LjG1.1_chr2	RepeatMasker	LTR	86424686	86424782	.	+	.	ID=LotjaGi2re1v7322500
LjG1.1_chr2	RepeatMasker	Simple_repeat	86432462	86432503	.	+	.	ID=LotjaGi2re1v7322600
LjG1.1_chr2	RepeatMasker	Simple_repeat	86432785	86432810	.	+	.	ID=LotjaGi2re1v7322700
LjG1.1_chr2	RepeatMasker	Low_complexity	86434091	86434151	.	+	.	ID=LotjaGi2re1v7322800
LjG1.1_chr2	RepeatMasker	DNA/Mite	86434153	86434241	.	-	.	ID=LotjaGi2re1v7322900
LjG1.1_chr2	RepeatMasker	DNA/Mite	86434330	86434489	.	-	.	ID=LotjaGi2re1v7323000
LjG1.1_chr2	RepeatMasker	Simple_repeat	86434576	86434610	.	+	.	ID=LotjaGi2re1v7323100
LjG1.1_chr2	RepeatMasker	DNA/Mite	86434808	86434909	.	+	.	ID=LotjaGi2re1v7323200
LjG1.1_chr2	RepeatMasker	DNA/Mite	86436094	86436220	.	+	.	ID=LotjaGi2re1v7323300
LjG1.1_chr2	RepeatMasker	Simple_repeat	86437543	86437562	.	+	.	ID=LotjaGi2re1v7323400
LjG1.1_chr2	RepeatMasker	LTR	86437820	86437887	.	-	.	ID=LotjaGi2re1v7323500
LjG1.1_chr2	RepeatMasker	Simple_repeat	86439379	86439398	.	+	.	ID=LotjaGi2re1v7323600
LjG1.1_chr2	RepeatMasker	Simple_repeat	86439908	86440059	.	+	.	ID=LotjaGi2re1v7323700
LjG1.1_chr2	RepeatMasker	Low_complexity	86440184	86440223	.	+	.	ID=LotjaGi2re1v7323800
LjG1.1_chr2	RepeatMasker	Low_complexity	86440322	86440384	.	+	.	ID=LotjaGi2re1v7323900
LjG1.1_chr2	RepeatMasker	Low_complexity	86440714	86440768	.	+	.	ID=LotjaGi2re1v7324000
LjG1.1_chr2	RepeatMasker	DNA/Mite	86441201	86441440	.	-	.	ID=LotjaGi2re1v7324100
LjG1.1_chr2	RepeatMasker	Simple_repeat	86442282	86442367	.	+	.	ID=LotjaGi2re1v7324200
LjG1.1_chr2	RepeatMasker	Simple_repeat	86442447	86442469	.	+	.	ID=LotjaGi2re1v7324300
LjG1.1_chr2	RepeatMasker	Low_complexity	86442740	86442774	.	+	.	ID=LotjaGi2re1v7324400
LjG1.1_chr2	RepeatMasker	Low_complexity	86443885	86443924	.	+	.	ID=LotjaGi2re1v7324500
LjG1.1_chr2	RepeatMasker	LTR	86444146	86444265	.	+	.	ID=LotjaGi2re1v7324600
LjG1.1_chr2	RepeatMasker	LTR	86444326	86444547	.	+	.	ID=LotjaGi2re1v7324700
LjG1.1_chr2	RepeatMasker	Simple_repeat	86444977	86445005	.	+	.	ID=LotjaGi2re1v7324800
LjG1.1_chr2	RepeatMasker	LTR	86445379	86445564	.	-	.	ID=LotjaGi2re1v7324900
LjG1.1_chr2	RepeatMasker	Low_complexity	86446127	86446211	.	+	.	ID=LotjaGi2re1v7325000
LjG1.1_chr2	RepeatMasker	DNA/Mite	86446250	86446332	.	+	.	ID=LotjaGi2re1v7325100
LjG1.1_chr2	RepeatMasker	Low_complexity	86446833	86446924	.	+	.	ID=LotjaGi2re1v7325200
LjG1.1_chr2	RepeatMasker	Low_complexity	86448034	86448056	.	+	.	ID=LotjaGi2re1v7325300
LjG1.1_chr2	RepeatMasker	LTR	86448874	86448926	.	-	.	ID=LotjaGi2re1v7325400
LjG1.1_chr2	RepeatMasker	LTR	86448883	86448941	.	+	.	ID=LotjaGi2re1v7325500
LjG1.1_chr2	RepeatMasker	DNA/Mite	86450875	86450905	.	-	.	ID=LotjaGi2re1v7325600
LjG1.1_chr2	RepeatMasker	Low_complexity	86450910	86450937	.	+	.	ID=LotjaGi2re1v7325700
LjG1.1_chr2	RepeatMasker	LTR	86450982	86451183	.	+	.	ID=LotjaGi2re1v7325800
LjG1.1_chr2	RepeatMasker	Low_complexity	86451225	86451330	.	+	.	ID=LotjaGi2re1v7325900
LjG1.1_chr2	RepeatMasker	Low_complexity	86452105	86452177	.	+	.	ID=LotjaGi2re1v7326000
LjG1.1_chr2	RepeatMasker	Low_complexity	86453503	86453544	.	+	.	ID=LotjaGi2re1v7326100
LjG1.1_chr2	RepeatMasker	Simple_repeat	86455773	86456496	.	+	.	ID=LotjaGi2re1v7326200
LjG1.1_chr2	RepeatMasker	LTR	86456817	86457050	.	+	.	ID=LotjaGi2re1v7326300
LjG1.1_chr2	RepeatMasker	DNA/Mite	86457303	86457466	.	+	.	ID=LotjaGi2re1v7326400
LjG1.1_chr2	RepeatMasker	LTR/Copia	86457555	86459145	.	-	.	ID=LotjaGi2re1v7326500
LjG1.1_chr2	RepeatMasker	LTR	86459462	86459701	.	-	.	ID=LotjaGi2re1v7326600
LjG1.1_chr2	RepeatMasker	LTR	86460019	86460258	.	-	.	ID=LotjaGi2re1v7326700
LjG1.1_chr2	RepeatMasker	LTR/Copia	86460259	86460297	.	-	.	ID=LotjaGi2re1v7326800
LjG1.1_chr2	RepeatMasker	LTR/Copia	86460843	86460925	.	-	.	ID=LotjaGi2re1v7326900
LjG1.1_chr2	RepeatMasker	LTR/Copia	86460849	86460937	.	+	.	ID=LotjaGi2re1v7327000
LjG1.1_chr2	RepeatMasker	LTR/Copia	86461509	86462898	.	-	.	ID=LotjaGi2re1v7327100
LjG1.1_chr2	RepeatMasker	LTR	86463216	86463456	.	-	.	ID=LotjaGi2re1v7327200
LjG1.1_chr2	RepeatMasker	LTR	86463774	86464012	.	-	.	ID=LotjaGi2re1v7327300
LjG1.1_chr2	RepeatMasker	LTR/Copia	86464597	86464679	.	-	.	ID=LotjaGi2re1v7327400
LjG1.1_chr2	RepeatMasker	LTR/Copia	86464603	86464691	.	+	.	ID=LotjaGi2re1v7327500
LjG1.1_chr2	RepeatMasker	Low_complexity	86467591	86467622	.	+	.	ID=LotjaGi2re1v7327600
LjG1.1_chr2	RepeatMasker	Low_complexity	86467671	86467712	.	+	.	ID=LotjaGi2re1v7327700
LjG1.1_chr2	RepeatMasker	LTR	86469106	86469202	.	-	.	ID=LotjaGi2re1v7327800
LjG1.1_chr2	RepeatMasker	LTR/Copia	86469203	86469218	.	+	.	ID=LotjaGi2re1v7327900
LjG1.1_chr2	RepeatMasker	Simple_repeat	86470266	86470304	.	+	.	ID=LotjaGi2re1v7328000
LjG1.1_chr2	RepeatMasker	Low_complexity	86471421	86471448	.	+	.	ID=LotjaGi2re1v7328100
LjG1.1_chr2	RepeatMasker	Low_complexity	86471427	86471454	.	+	.	ID=LotjaGi2re1v7328200
LjG1.1_chr2	RepeatMasker	Low_complexity	86473960	86474016	.	+	.	ID=LotjaGi2re1v7328300
LjG1.1_chr2	RepeatMasker	LTR	86474274	86474317	.	-	.	ID=LotjaGi2re1v7328400
LjG1.1_chr2	RepeatMasker	DNA/Mite	86474652	86474877	.	-	.	ID=LotjaGi2re1v7328500
LjG1.1_chr2	RepeatMasker	LTR	86481006	86481390	.	+	.	ID=LotjaGi2re1v7328600
LjG1.1_chr2	RepeatMasker	DNA/Mite	86481539	86481671	.	+	.	ID=LotjaGi2re1v7328700
LjG1.1_chr2	RepeatMasker	LTR	86481672	86481739	.	-	.	ID=LotjaGi2re1v7328800
LjG1.1_chr2	RepeatMasker	LTR/Copia	86482622	86482789	.	-	.	ID=LotjaGi2re1v7328900
LjG1.1_chr2	RepeatMasker	DNA/Mite	86489498	86489729	.	+	.	ID=LotjaGi2re1v7329000
LjG1.1_chr2	RepeatMasker	LTR	86490774	86490815	.	+	.	ID=LotjaGi2re1v7329100
LjG1.1_chr2	RepeatMasker	Low_complexity	86490816	86490873	.	+	.	ID=LotjaGi2re1v7329200
LjG1.1_chr2	RepeatMasker	Low_complexity	86490953	86491054	.	+	.	ID=LotjaGi2re1v7329300
LjG1.1_chr2	RepeatMasker	Low_complexity	86491183	86491230	.	+	.	ID=LotjaGi2re1v7329400
LjG1.1_chr2	RepeatMasker	Low_complexity	86491304	86491408	.	+	.	ID=LotjaGi2re1v7329500
LjG1.1_chr2	RepeatMasker	Low_complexity	86491425	86491466	.	+	.	ID=LotjaGi2re1v7329600
LjG1.1_chr2	RepeatMasker	Low_complexity	86491531	86491559	.	+	.	ID=LotjaGi2re1v7329700
LjG1.1_chr2	RepeatMasker	Low_complexity	86491641	86491726	.	+	.	ID=LotjaGi2re1v7329800
LjG1.1_chr2	RepeatMasker	Simple_repeat	86491868	86491988	.	+	.	ID=LotjaGi2re1v7329900
LjG1.1_chr2	RepeatMasker	Low_complexity	86492030	86492070	.	+	.	ID=LotjaGi2re1v7330000
LjG1.1_chr2	RepeatMasker	Low_complexity	86492173	86492239	.	+	.	ID=LotjaGi2re1v7330100
LjG1.1_chr2	RepeatMasker	Low_complexity	86492193	86492246	.	+	.	ID=LotjaGi2re1v7330200
LjG1.1_chr2	RepeatMasker	LTR	86492442	86492642	.	-	.	ID=LotjaGi2re1v7330300
LjG1.1_chr2	RepeatMasker	Simple_repeat	86492643	86492664	.	+	.	ID=LotjaGi2re1v7330400
LjG1.1_chr2	RepeatMasker	LTR	86492665	86492925	.	+	.	ID=LotjaGi2re1v7330500
LjG1.1_chr2	RepeatMasker	LTR/Gypsy	86492892	86492933	.	+	.	ID=LotjaGi2re1v7330600
LjG1.1_chr2	RepeatMasker	DNA/Mite	86493280	86493502	.	-	.	ID=LotjaGi2re1v7330700
LjG1.1_chr2	RepeatMasker	DNA/Mite	86493503	86493978	.	+	.	ID=LotjaGi2re1v7330800
LjG1.1_chr2	RepeatMasker	DNA/Mite	86494560	86494966	.	+	.	ID=LotjaGi2re1v7330900
LjG1.1_chr2	RepeatMasker	DNA/Mite	86495095	86495216	.	+	.	ID=LotjaGi2re1v7331000
LjG1.1_chr2	RepeatMasker	LTR	86495390	86495436	.	-	.	ID=LotjaGi2re1v7331100
LjG1.1_chr2	RepeatMasker	LTR	86495397	86495473	.	+	.	ID=LotjaGi2re1v7331200
LjG1.1_chr2	RepeatMasker	LTR	86496712	86496778	.	-	.	ID=LotjaGi2re1v7331300
LjG1.1_chr2	RepeatMasker	DNA/Mite	86498815	86499040	.	+	.	ID=LotjaGi2re1v7331400
LjG1.1_chr2	RepeatMasker	LTR	86501833	86501873	.	-	.	ID=LotjaGi2re1v7331500
LjG1.1_chr2	RepeatMasker	LTR	86501918	86502102	.	+	.	ID=LotjaGi2re1v7331600
LjG1.1_chr2	RepeatMasker	Low_complexity	86503381	86503423	.	+	.	ID=LotjaGi2re1v7331700
LjG1.1_chr2	RepeatMasker	LTR	86503459	86504167	.	-	.	ID=LotjaGi2re1v7331800
LjG1.1_chr2	RepeatMasker	LTR	86504168	86508088	.	+	.	ID=LotjaGi2re1v7331900
LjG1.1_chr2	RepeatMasker	LTR	86508089	86509126	.	-	.	ID=LotjaGi2re1v7332000
LjG1.1_chr2	RepeatMasker	LTR	86509127	86510327	.	+	.	ID=LotjaGi2re1v7332100
LjG1.1_chr2	RepeatMasker	LTR	86510327	86512638	.	-	.	ID=LotjaGi2re1v7332200
LjG1.1_chr2	RepeatMasker	LTR	86513050	86513261	.	+	.	ID=LotjaGi2re1v7332300
LjG1.1_chr2	RepeatMasker	Low_complexity	86513298	86513345	.	+	.	ID=LotjaGi2re1v7332400
LjG1.1_chr2	RepeatMasker	Low_complexity	86513572	86513698	.	+	.	ID=LotjaGi2re1v7332500
LjG1.1_chr2	RepeatMasker	Low_complexity	86513703	86513832	.	+	.	ID=LotjaGi2re1v7332600
LjG1.1_chr2	RepeatMasker	Low_complexity	86514052	86514074	.	+	.	ID=LotjaGi2re1v7332700
LjG1.1_chr2	RepeatMasker	Low_complexity	86514280	86514326	.	+	.	ID=LotjaGi2re1v7332800
LjG1.1_chr2	RepeatMasker	LTR	86515140	86515262	.	+	.	ID=LotjaGi2re1v7332900
LjG1.1_chr2	RepeatMasker	Low_complexity	86515585	86515685	.	+	.	ID=LotjaGi2re1v7333000
LjG1.1_chr2	RepeatMasker	Low_complexity	86516068	86516088	.	+	.	ID=LotjaGi2re1v7333100
LjG1.1_chr2	RepeatMasker	DNA/Mite	86516332	86516732	.	+	.	ID=LotjaGi2re1v7333200
LjG1.1_chr2	RepeatMasker	LTR	86516623	86516752	.	-	.	ID=LotjaGi2re1v7333300
LjG1.1_chr2	RepeatMasker	LTR	86517319	86517343	.	+	.	ID=LotjaGi2re1v7333400
LjG1.1_chr2	RepeatMasker	DNA/Mite	86517344	86517639	.	-	.	ID=LotjaGi2re1v7333500
LjG1.1_chr2	RepeatMasker	LTR	86517509	86517658	.	-	.	ID=LotjaGi2re1v7333600
LjG1.1_chr2	RepeatMasker	LTR	86517725	86518053	.	+	.	ID=LotjaGi2re1v7333700
LjG1.1_chr2	RepeatMasker	DNA/Mite	86518016	86518061	.	+	.	ID=LotjaGi2re1v7333800
LjG1.1_chr2	RepeatMasker	LTR	86518056	86518161	.	-	.	ID=LotjaGi2re1v7333900
LjG1.1_chr2	RepeatMasker	Simple_repeat	86519020	86519062	.	+	.	ID=LotjaGi2re1v7334000
LjG1.1_chr2	RepeatMasker	LTR/Gypsy	86519373	86519611	.	+	.	ID=LotjaGi2re1v7334100
LjG1.1_chr2	RepeatMasker	Low_complexity	86519723	86519744	.	+	.	ID=LotjaGi2re1v7334200
LjG1.1_chr2	RepeatMasker	Low_complexity	86520361	86520382	.	+	.	ID=LotjaGi2re1v7334300
LjG1.1_chr2	RepeatMasker	Simple_repeat	86520881	86520932	.	+	.	ID=LotjaGi2re1v7334400
LjG1.1_chr2	RepeatMasker	LTR	86520933	86521077	.	-	.	ID=LotjaGi2re1v7334500
LjG1.1_chr2	RepeatMasker	LTR	86521455	86521561	.	-	.	ID=LotjaGi2re1v7334600
LjG1.1_chr2	RepeatMasker	LTR	86521478	86521593	.	+	.	ID=LotjaGi2re1v7334700
LjG1.1_chr2	RepeatMasker	Simple_repeat	86521594	86521638	.	+	.	ID=LotjaGi2re1v7334800
LjG1.1_chr2	RepeatMasker	DNA/Mite	86522699	86523035	.	+	.	ID=LotjaGi2re1v7334900
LjG1.1_chr2	RepeatMasker	LTR	86522917	86523051	.	-	.	ID=LotjaGi2re1v7335000
LjG1.1_chr2	RepeatMasker	LTR	86523608	86523745	.	+	.	ID=LotjaGi2re1v7335100
LjG1.1_chr2	RepeatMasker	LTR	86524000	86524170	.	-	.	ID=LotjaGi2re1v7335200
LjG1.1_chr2	RepeatMasker	LTR	86524030	86524196	.	+	.	ID=LotjaGi2re1v7335300
LjG1.1_chr2	RepeatMasker	Low_complexity	86524341	86524397	.	+	.	ID=LotjaGi2re1v7335400
LjG1.1_chr2	RepeatMasker	LTR	86524788	86524800	.	-	.	ID=LotjaGi2re1v7335500
LjG1.1_chr2	RepeatMasker	DNA/hAT	86524801	86524948	.	+	.	ID=LotjaGi2re1v7335600
LjG1.1_chr2	RepeatMasker	Low_complexity	86526138	86526183	.	+	.	ID=LotjaGi2re1v7335700
LjG1.1_chr2	RepeatMasker	Low_complexity	86526223	86526246	.	+	.	ID=LotjaGi2re1v7335800
LjG1.1_chr2	RepeatMasker	Low_complexity	86526354	86526383	.	+	.	ID=LotjaGi2re1v7335900
LjG1.1_chr2	RepeatMasker	LTR	86528333	86528415	.	-	.	ID=LotjaGi2re1v7336000
LjG1.1_chr2	RepeatMasker	DNA/Mite	86529687	86529811	.	+	.	ID=LotjaGi2re1v7336100
LjG1.1_chr2	RepeatMasker	Simple_repeat	86531903	86532082	.	+	.	ID=LotjaGi2re1v7336200
LjG1.1_chr2	RepeatMasker	Simple_repeat	86532105	86532283	.	+	.	ID=LotjaGi2re1v7336300
LjG1.1_chr2	RepeatMasker	Simple_repeat	86532331	86532588	.	+	.	ID=LotjaGi2re1v7336400
LjG1.1_chr2	RepeatMasker	DNA/Mite	86533130	86533822	.	-	.	ID=LotjaGi2re1v7336500
LjG1.1_chr2	RepeatMasker	LTR/Copia	86534061	86534389	.	-	.	ID=LotjaGi2re1v7336600
LjG1.1_chr2	RepeatMasker	LTR	86534341	86534396	.	+	.	ID=LotjaGi2re1v7336700
LjG1.1_chr2	RepeatMasker	DNA/Mite	86535078	86535699	.	-	.	ID=LotjaGi2re1v7336800
LjG1.1_chr2	RepeatMasker	LTR	86535833	86535970	.	-	.	ID=LotjaGi2re1v7336900
LjG1.1_chr2	RepeatMasker	LTR	86536246	86536594	.	-	.	ID=LotjaGi2re1v7337000
LjG1.1_chr2	RepeatMasker	DNA/Mite	86536974	86537167	.	+	.	ID=LotjaGi2re1v7337100
LjG1.1_chr2	RepeatMasker	LTR	86537168	86537193	.	-	.	ID=LotjaGi2re1v7337200
LjG1.1_chr2	RepeatMasker	DNA/Mite	86537537	86538191	.	-	.	ID=LotjaGi2re1v7337300
LjG1.1_chr2	RepeatMasker	LTR	86538293	86538442	.	-	.	ID=LotjaGi2re1v7337400
LjG1.1_chr2	RepeatMasker	LTR	86538830	86539067	.	-	.	ID=LotjaGi2re1v7337500
LjG1.1_chr2	RepeatMasker	DNA/Mite	86539913	86540098	.	+	.	ID=LotjaGi2re1v7337600
LjG1.1_chr2	RepeatMasker	Low_complexity	86540196	86540254	.	+	.	ID=LotjaGi2re1v7337700
LjG1.1_chr2	RepeatMasker	Low_complexity	86540455	86540527	.	+	.	ID=LotjaGi2re1v7337800
LjG1.1_chr2	RepeatMasker	Low_complexity	86540589	86540611	.	+	.	ID=LotjaGi2re1v7337900
LjG1.1_chr2	RepeatMasker	LTR	86541211	86541366	.	-	.	ID=LotjaGi2re1v7338000
LjG1.1_chr2	RepeatMasker	LTR	86543233	86543309	.	-	.	ID=LotjaGi2re1v7338100
LjG1.1_chr2	RepeatMasker	Low_complexity	86543406	86543489	.	+	.	ID=LotjaGi2re1v7338200
LjG1.1_chr2	RepeatMasker	Low_complexity	86545881	86545937	.	+	.	ID=LotjaGi2re1v7338300
LjG1.1_chr2	RepeatMasker	Low_complexity	86547166	86547189	.	+	.	ID=LotjaGi2re1v7338400
LjG1.1_chr2	RepeatMasker	LTR/Copia	86547279	86547365	.	+	.	ID=LotjaGi2re1v7338500
LjG1.1_chr2	RepeatMasker	LTR	86548931	86549687	.	-	.	ID=LotjaGi2re1v7338600
LjG1.1_chr2	RepeatMasker	LTR/Copia	86549458	86549687	.	+	.	ID=LotjaGi2re1v7338700
LjG1.1_chr2	RepeatMasker	Simple_repeat	86550895	86550930	.	+	.	ID=LotjaGi2re1v7338800
LjG1.1_chr2	RepeatMasker	Low_complexity	86551039	86551067	.	+	.	ID=LotjaGi2re1v7338900
LjG1.1_chr2	RepeatMasker	Low_complexity	86551649	86551669	.	+	.	ID=LotjaGi2re1v7339000
LjG1.1_chr2	RepeatMasker	LTR	86552129	86552293	.	+	.	ID=LotjaGi2re1v7339100
LjG1.1_chr2	RepeatMasker	LTR	86555908	86556127	.	-	.	ID=LotjaGi2re1v7339200
LjG1.1_chr2	RepeatMasker	LTR	86556269	86556337	.	+	.	ID=LotjaGi2re1v7339300
LjG1.1_chr2	RepeatMasker	LTR	86556338	86556457	.	-	.	ID=LotjaGi2re1v7339400
LjG1.1_chr2	RepeatMasker	Low_complexity	86556459	86556511	.	+	.	ID=LotjaGi2re1v7339500
LjG1.1_chr2	RepeatMasker	LTR	86556573	86557762	.	+	.	ID=LotjaGi2re1v7339600
LjG1.1_chr2	RepeatMasker	Low_complexity	86558206	86558282	.	+	.	ID=LotjaGi2re1v7339700
LjG1.1_chr2	RepeatMasker	LTR	86558463	86558596	.	-	.	ID=LotjaGi2re1v7339800
LjG1.1_chr2	RepeatMasker	LTR	86558820	86558865	.	+	.	ID=LotjaGi2re1v7339900
LjG1.1_chr2	RepeatMasker	Low_complexity	86559277	86559343	.	+	.	ID=LotjaGi2re1v7340000
LjG1.1_chr2	RepeatMasker	Low_complexity	86562304	86562327	.	+	.	ID=LotjaGi2re1v7340100
LjG1.1_chr2	RepeatMasker	Low_complexity	86562680	86562728	.	+	.	ID=LotjaGi2re1v7340200
LjG1.1_chr2	RepeatMasker	Low_complexity	86563586	86563618	.	+	.	ID=LotjaGi2re1v7340300
LjG1.1_chr2	RepeatMasker	LTR	86563657	86563767	.	+	.	ID=LotjaGi2re1v7340400
LjG1.1_chr2	RepeatMasker	LTR	86563660	86563757	.	-	.	ID=LotjaGi2re1v7340500
LjG1.1_chr2	RepeatMasker	Low_complexity	86563861	86563987	.	+	.	ID=LotjaGi2re1v7340600
LjG1.1_chr2	RepeatMasker	Low_complexity	86563997	86564047	.	+	.	ID=LotjaGi2re1v7340700
LjG1.1_chr2	RepeatMasker	Low_complexity	86564072	86564098	.	+	.	ID=LotjaGi2re1v7340800
LjG1.1_chr2	RepeatMasker	Low_complexity	86564122	86564153	.	+	.	ID=LotjaGi2re1v7340900
LjG1.1_chr2	RepeatMasker	Low_complexity	86564202	86564293	.	+	.	ID=LotjaGi2re1v7341000
LjG1.1_chr2	RepeatMasker	LTR	86564362	86564474	.	-	.	ID=LotjaGi2re1v7341100
LjG1.1_chr2	RepeatMasker	DNA/Mite	86564475	86564669	.	-	.	ID=LotjaGi2re1v7341200
LjG1.1_chr2	RepeatMasker	Low_complexity	86564670	86564744	.	+	.	ID=LotjaGi2re1v7341300
LjG1.1_chr2	RepeatMasker	Low_complexity	86565025	86565063	.	+	.	ID=LotjaGi2re1v7341400
LjG1.1_chr2	RepeatMasker	DNA/Mite	86565400	86565715	.	+	.	ID=LotjaGi2re1v7341500
LjG1.1_chr2	RepeatMasker	Low_complexity	86566629	86566666	.	+	.	ID=LotjaGi2re1v7341600
LjG1.1_chr2	RepeatMasker	DNA/Mite	86566865	86567273	.	+	.	ID=LotjaGi2re1v7341700
LjG1.1_chr2	RepeatMasker	LTR	86567360	86567486	.	+	.	ID=LotjaGi2re1v7341800
LjG1.1_chr2	RepeatMasker	Low_complexity	86567858	86567960	.	+	.	ID=LotjaGi2re1v7341900
LjG1.1_chr2	RepeatMasker	Low_complexity	86568041	86568061	.	+	.	ID=LotjaGi2re1v7342000
LjG1.1_chr2	RepeatMasker	DNA/Mite	86568858	86569056	.	+	.	ID=LotjaGi2re1v7342100
LjG1.1_chr2	RepeatMasker	DNA/Mite	86570554	86570620	.	-	.	ID=LotjaGi2re1v7342200
LjG1.1_chr2	RepeatMasker	Low_complexity	86572804	86572825	.	+	.	ID=LotjaGi2re1v7342300
LjG1.1_chr2	RepeatMasker	Low_complexity	86577011	86577041	.	+	.	ID=LotjaGi2re1v7342400
LjG1.1_chr2	RepeatMasker	Simple_repeat	86577171	86577194	.	+	.	ID=LotjaGi2re1v7342500
LjG1.1_chr2	RepeatMasker	Low_complexity	86579046	86579073	.	+	.	ID=LotjaGi2re1v7342600
LjG1.1_chr2	RepeatMasker	Low_complexity	86580635	86580669	.	+	.	ID=LotjaGi2re1v7342700
LjG1.1_chr2	RepeatMasker	LTR	86582116	86582257	.	-	.	ID=LotjaGi2re1v7342800
LjG1.1_chr2	RepeatMasker	DNA/Mite	86582381	86582552	.	-	.	ID=LotjaGi2re1v7342900
LjG1.1_chr2	RepeatMasker	Low_complexity	86583673	86583703	.	+	.	ID=LotjaGi2re1v7343000
LjG1.1_chr2	RepeatMasker	LTR	86587766	86587954	.	-	.	ID=LotjaGi2re1v7343100
LjG1.1_chr2	RepeatMasker	LTR	86588121	86588566	.	-	.	ID=LotjaGi2re1v7343200
LjG1.1_chr2	RepeatMasker	LTR	86588731	86588821	.	-	.	ID=LotjaGi2re1v7343300
LjG1.1_chr2	RepeatMasker	Low_complexity	86589123	86589160	.	+	.	ID=LotjaGi2re1v7343400
LjG1.1_chr2	RepeatMasker	Low_complexity	86590252	86590291	.	+	.	ID=LotjaGi2re1v7343500
LjG1.1_chr2	RepeatMasker	DNA/Mite	86590537	86591068	.	-	.	ID=LotjaGi2re1v7343600
LjG1.1_chr2	RepeatMasker	DNA/Harbinger	86591205	86591357	.	+	.	ID=LotjaGi2re1v7343700
LjG1.1_chr2	RepeatMasker	DNA/Harbinger	86591389	86591706	.	+	.	ID=LotjaGi2re1v7343800
LjG1.1_chr2	RepeatMasker	LTR	86591484	86592165	.	-	.	ID=LotjaGi2re1v7343900
LjG1.1_chr2	RepeatMasker	Low_complexity	86592310	86592403	.	+	.	ID=LotjaGi2re1v7344000
LjG1.1_chr2	RepeatMasker	Low_complexity	86592316	86592424	.	+	.	ID=LotjaGi2re1v7344100
LjG1.1_chr2	RepeatMasker	Low_complexity	86592953	86592982	.	+	.	ID=LotjaGi2re1v7344200
LjG1.1_chr2	RepeatMasker	Low_complexity	86593224	86593259	.	+	.	ID=LotjaGi2re1v7344300
LjG1.1_chr2	RepeatMasker	Simple_repeat	86593354	86593382	.	+	.	ID=LotjaGi2re1v7344400
LjG1.1_chr2	RepeatMasker	LTR/Copia	86596400	86596633	.	-	.	ID=LotjaGi2re1v7344500
LjG1.1_chr2	RepeatMasker	LTR/Copia	86596603	86596751	.	-	.	ID=LotjaGi2re1v7344600
LjG1.1_chr2	RepeatMasker	LTR/Copia	86597978	86601908	.	-	.	ID=LotjaGi2re1v7344700
LjG1.1_chr2	RepeatMasker	LTR/Copia	86598174	86602552	.	+	.	ID=LotjaGi2re1v7344800
LjG1.1_chr2	RepeatMasker	Simple_repeat	86602702	86602765	.	+	.	ID=LotjaGi2re1v7344900
LjG1.1_chr2	RepeatMasker	LTR/Copia	86602947	86603151	.	-	.	ID=LotjaGi2re1v7345000
LjG1.1_chr2	RepeatMasker	LTR/Copia	86605250	86605328	.	+	.	ID=LotjaGi2re1v7345100
LjG1.1_chr2	RepeatMasker	LTR/Copia	86608668	86608856	.	+	.	ID=LotjaGi2re1v7345200
LjG1.1_chr2	RepeatMasker	Low_complexity	86609093	86609155	.	+	.	ID=LotjaGi2re1v7345300
LjG1.1_chr2	RepeatMasker	Low_complexity	86610311	86610331	.	+	.	ID=LotjaGi2re1v7345400
LjG1.1_chr2	RepeatMasker	LTR/Gypsy	86613490	86613882	.	-	.	ID=LotjaGi2re1v7345500
LjG1.1_chr2	RepeatMasker	Low_complexity	86614544	86614580	.	+	.	ID=LotjaGi2re1v7345600
LjG1.1_chr2	RepeatMasker	DNA/Mite	86616709	86616837	.	-	.	ID=LotjaGi2re1v7345700
LjG1.1_chr2	RepeatMasker	LTR	86617891	86617965	.	-	.	ID=LotjaGi2re1v7345800
LjG1.1_chr2	RepeatMasker	LTR	86618123	86618295	.	-	.	ID=LotjaGi2re1v7345900
LjG1.1_chr2	RepeatMasker	DNA/Mite	86622750	86622870	.	-	.	ID=LotjaGi2re1v7346000
LjG1.1_chr2	RepeatMasker	Low_complexity	86625065	86625087	.	+	.	ID=LotjaGi2re1v7346100
LjG1.1_chr2	RepeatMasker	Low_complexity	86625717	86625750	.	+	.	ID=LotjaGi2re1v7346200
LjG1.1_chr2	RepeatMasker	Low_complexity	86625913	86625933	.	+	.	ID=LotjaGi2re1v7346300
LjG1.1_chr2	RepeatMasker	Low_complexity	86626256	86626301	.	+	.	ID=LotjaGi2re1v7346400
LjG1.1_chr2	RepeatMasker	Low_complexity	86626325	86626374	.	+	.	ID=LotjaGi2re1v7346500
LjG1.1_chr2	RepeatMasker	DNA/Mite	86626775	86626957	.	-	.	ID=LotjaGi2re1v7346600
LjG1.1_chr2	RepeatMasker	Simple_repeat	86627753	86627849	.	+	.	ID=LotjaGi2re1v7346700
LjG1.1_chr2	RepeatMasker	LTR	86627883	86627904	.	-	.	ID=LotjaGi2re1v7346800
LjG1.1_chr2	RepeatMasker	DNA/Mite	86627905	86628087	.	-	.	ID=LotjaGi2re1v7346900
LjG1.1_chr2	RepeatMasker	DNA/Mite	86631810	86632025	.	+	.	ID=LotjaGi2re1v7347000
LjG1.1_chr2	RepeatMasker	LTR/Gypsy	86632304	86632443	.	+	.	ID=LotjaGi2re1v7347100
LjG1.1_chr2	RepeatMasker	Low_complexity	86632485	86632513	.	+	.	ID=LotjaGi2re1v7347200
LjG1.1_chr2	RepeatMasker	Low_complexity	86632706	86632759	.	+	.	ID=LotjaGi2re1v7347300
LjG1.1_chr2	RepeatMasker	Low_complexity	86632871	86632910	.	+	.	ID=LotjaGi2re1v7347400
LjG1.1_chr2	RepeatMasker	Low_complexity	86633596	86633626	.	+	.	ID=LotjaGi2re1v7347500
LjG1.1_chr2	RepeatMasker	Low_complexity	86633883	86633922	.	+	.	ID=LotjaGi2re1v7347600
LjG1.1_chr2	RepeatMasker	Low_complexity	86634167	86634216	.	+	.	ID=LotjaGi2re1v7347700
LjG1.1_chr2	RepeatMasker	LTR/Gypsy	86635529	86635743	.	+	.	ID=LotjaGi2re1v7347800
LjG1.1_chr2	RepeatMasker	Low_complexity	86635804	86635832	.	+	.	ID=LotjaGi2re1v7347900
LjG1.1_chr2	RepeatMasker	DNA/Mite	86639766	86639886	.	-	.	ID=LotjaGi2re1v7348000
LjG1.1_chr2	RepeatMasker	LTR	86639896	86639967	.	-	.	ID=LotjaGi2re1v7348100
LjG1.1_chr2	RepeatMasker	LTR	86640994	86641182	.	-	.	ID=LotjaGi2re1v7348200
LjG1.1_chr2	RepeatMasker	SINE	86641183	86641301	.	-	.	ID=LotjaGi2re1v7348300
LjG1.1_chr2	RepeatMasker	Low_complexity	86641625	86641646	.	+	.	ID=LotjaGi2re1v7348400
LjG1.1_chr2	RepeatMasker	LTR	86641847	86642040	.	+	.	ID=LotjaGi2re1v7348500
LjG1.1_chr2	RepeatMasker	DNA/Mite	86641905	86642242	.	-	.	ID=LotjaGi2re1v7348600
LjG1.1_chr2	RepeatMasker	DNA/Mite	86642264	86642411	.	+	.	ID=LotjaGi2re1v7348700
LjG1.1_chr2	RepeatMasker	LTR	86642318	86642431	.	-	.	ID=LotjaGi2re1v7348800
LjG1.1_chr2	RepeatMasker	Low_complexity	86642445	86642503	.	+	.	ID=LotjaGi2re1v7348900
LjG1.1_chr2	RepeatMasker	DNA/Mite	86642510	86642732	.	-	.	ID=LotjaGi2re1v7349000
LjG1.1_chr2	RepeatMasker	LTR	86642733	86642753	.	+	.	ID=LotjaGi2re1v7349100
LjG1.1_chr2	RepeatMasker	Low_complexity	86642807	86642836	.	+	.	ID=LotjaGi2re1v7349200
LjG1.1_chr2	RepeatMasker	LTR/Copia	86642864	86642961	.	+	.	ID=LotjaGi2re1v7349300
LjG1.1_chr2	RepeatMasker	LTR	86642890	86643011	.	+	.	ID=LotjaGi2re1v7349400
LjG1.1_chr2	RepeatMasker	LTR	86642892	86643033	.	-	.	ID=LotjaGi2re1v7349500
LjG1.1_chr2	RepeatMasker	Low_complexity	86643063	86643085	.	+	.	ID=LotjaGi2re1v7349600
LjG1.1_chr2	RepeatMasker	LTR	86643861	86643999	.	+	.	ID=LotjaGi2re1v7349700
LjG1.1_chr2	RepeatMasker	DNA/Mite	86644666	86644780	.	+	.	ID=LotjaGi2re1v7349800
LjG1.1_chr2	RepeatMasker	Low_complexity	86645149	86645169	.	+	.	ID=LotjaGi2re1v7349900
LjG1.1_chr2	RepeatMasker	DNA/Mite	86645175	86645341	.	-	.	ID=LotjaGi2re1v7350000
LjG1.1_chr2	RepeatMasker	Low_complexity	86648115	86648154	.	+	.	ID=LotjaGi2re1v7350100
LjG1.1_chr2	RepeatMasker	Low_complexity	86648121	86648160	.	+	.	ID=LotjaGi2re1v7350200
LjG1.1_chr2	RepeatMasker	Low_complexity	86649312	86649343	.	+	.	ID=LotjaGi2re1v7350300
LjG1.1_chr2	RepeatMasker	DNA/Mite	86649869	86650159	.	-	.	ID=LotjaGi2re1v7350400
LjG1.1_chr2	RepeatMasker	rRNA	86651580	86651646	.	-	.	ID=LotjaGi2re1v7350500
LjG1.1_chr2	RepeatMasker	LTR	86652423	86652615	.	+	.	ID=LotjaGi2re1v7350600
LjG1.1_chr2	RepeatMasker	Low_complexity	86654036	86654056	.	+	.	ID=LotjaGi2re1v7350700
LjG1.1_chr2	RepeatMasker	LTR	86654545	86654673	.	-	.	ID=LotjaGi2re1v7350800
LjG1.1_chr2	RepeatMasker	LTR	86655286	86655516	.	-	.	ID=LotjaGi2re1v7350900
LjG1.1_chr2	RepeatMasker	LTR	86655624	86655724	.	+	.	ID=LotjaGi2re1v7351000
LjG1.1_chr2	RepeatMasker	LTR	86655669	86655792	.	-	.	ID=LotjaGi2re1v7351100
LjG1.1_chr2	RepeatMasker	Low_complexity	86656399	86656419	.	+	.	ID=LotjaGi2re1v7351200
LjG1.1_chr2	RepeatMasker	LTR	86656932	86657044	.	-	.	ID=LotjaGi2re1v7351300
LjG1.1_chr2	RepeatMasker	Low_complexity	86657264	86657304	.	+	.	ID=LotjaGi2re1v7351400
LjG1.1_chr2	RepeatMasker	Low_complexity	86658091	86658133	.	+	.	ID=LotjaGi2re1v7351500
LjG1.1_chr2	RepeatMasker	LTR	86658134	86658209	.	+	.	ID=LotjaGi2re1v7351600
LjG1.1_chr2	RepeatMasker	Low_complexity	86658314	86658349	.	+	.	ID=LotjaGi2re1v7351700
LjG1.1_chr2	RepeatMasker	RC/Helitron	86658390	86658593	.	+	.	ID=LotjaGi2re1v7351800
LjG1.1_chr2	RepeatMasker	LTR	86658649	86658910	.	+	.	ID=LotjaGi2re1v7351900
LjG1.1_chr2	RepeatMasker	LTR	86658847	86658920	.	-	.	ID=LotjaGi2re1v7352000
LjG1.1_chr2	RepeatMasker	Low_complexity	86659085	86659112	.	+	.	ID=LotjaGi2re1v7352100
LjG1.1_chr2	RepeatMasker	Low_complexity	86659799	86659840	.	+	.	ID=LotjaGi2re1v7352200
LjG1.1_chr2	RepeatMasker	Low_complexity	86659913	86659951	.	+	.	ID=LotjaGi2re1v7352300
LjG1.1_chr2	RepeatMasker	LTR	86659957	86660121	.	+	.	ID=LotjaGi2re1v7352400
LjG1.1_chr2	RepeatMasker	Low_complexity	86660353	86660380	.	+	.	ID=LotjaGi2re1v7352500
LjG1.1_chr2	RepeatMasker	LTR	86660706	86660854	.	-	.	ID=LotjaGi2re1v7352600
LjG1.1_chr2	RepeatMasker	LTR	86660749	86660973	.	+	.	ID=LotjaGi2re1v7352700
LjG1.1_chr2	RepeatMasker	LTR	86661643	86661790	.	-	.	ID=LotjaGi2re1v7352800
LjG1.1_chr2	RepeatMasker	Low_complexity	86662128	86662181	.	+	.	ID=LotjaGi2re1v7352900
LjG1.1_chr2	RepeatMasker	Low_complexity	86662936	86662965	.	+	.	ID=LotjaGi2re1v7353000
LjG1.1_chr2	RepeatMasker	LTR/Copia	86663989	86664095	.	+	.	ID=LotjaGi2re1v7353100
LjG1.1_chr2	RepeatMasker	LTR	86664785	86665737	.	+	.	ID=LotjaGi2re1v7353200
LjG1.1_chr2	RepeatMasker	LTR/Copia	86664958	86666261	.	+	.	ID=LotjaGi2re1v7353300
LjG1.1_chr2	RepeatMasker	DNA/Mite	86666692	86666954	.	+	.	ID=LotjaGi2re1v7353400
LjG1.1_chr2	RepeatMasker	LTR	86667079	86667261	.	+	.	ID=LotjaGi2re1v7353500
LjG1.1_chr2	RepeatMasker	LTR	86667267	86667464	.	+	.	ID=LotjaGi2re1v7353600
LjG1.1_chr2	RepeatMasker	Low_complexity	86667793	86667936	.	+	.	ID=LotjaGi2re1v7353700
LjG1.1_chr2	RepeatMasker	LTR	86668216	86668381	.	+	.	ID=LotjaGi2re1v7353800
LjG1.1_chr2	RepeatMasker	LTR/Gypsy	86668533	86668668	.	-	.	ID=LotjaGi2re1v7353900
LjG1.1_chr2	RepeatMasker	LTR	86669059	86669121	.	-	.	ID=LotjaGi2re1v7354000
LjG1.1_chr2	RepeatMasker	DNA/Mite	86669701	86669876	.	-	.	ID=LotjaGi2re1v7354100
LjG1.1_chr2	RepeatMasker	LTR/Copia	86671875	86671924	.	+	.	ID=LotjaGi2re1v7354200
LjG1.1_chr2	RepeatMasker	DNA/Mite	86672010	86672718	.	+	.	ID=LotjaGi2re1v7354300
LjG1.1_chr2	RepeatMasker	Simple_repeat	86673362	86673394	.	+	.	ID=LotjaGi2re1v7354400
LjG1.1_chr2	RepeatMasker	Low_complexity	86677112	86677148	.	+	.	ID=LotjaGi2re1v7354500
LjG1.1_chr2	RepeatMasker	LTR	86677467	86678077	.	-	.	ID=LotjaGi2re1v7354600
LjG1.1_chr2	RepeatMasker	LTR	86678133	86678318	.	+	.	ID=LotjaGi2re1v7354700
LjG1.1_chr2	RepeatMasker	LTR	86679667	86679771	.	+	.	ID=LotjaGi2re1v7354800
LjG1.1_chr2	RepeatMasker	Low_complexity	86679775	86679894	.	+	.	ID=LotjaGi2re1v7354900
LjG1.1_chr2	RepeatMasker	Low_complexity	86681294	86681330	.	+	.	ID=LotjaGi2re1v7355000
LjG1.1_chr2	RepeatMasker	Low_complexity	86681455	86681482	.	+	.	ID=LotjaGi2re1v7355100
LjG1.1_chr2	RepeatMasker	DNA/Mite	86684044	86684098	.	+	.	ID=LotjaGi2re1v7355200
LjG1.1_chr2	RepeatMasker	Low_complexity	86684404	86684448	.	+	.	ID=LotjaGi2re1v7355300
LjG1.1_chr2	RepeatMasker	LTR	86684460	86684693	.	-	.	ID=LotjaGi2re1v7355400
LjG1.1_chr2	RepeatMasker	Low_complexity	86684824	86684851	.	+	.	ID=LotjaGi2re1v7355500
LjG1.1_chr2	RepeatMasker	Low_complexity	86685000	86685034	.	+	.	ID=LotjaGi2re1v7355600
LjG1.1_chr2	RepeatMasker	Low_complexity	86685054	86685082	.	+	.	ID=LotjaGi2re1v7355700
LjG1.1_chr2	RepeatMasker	LTR	86685742	86685827	.	+	.	ID=LotjaGi2re1v7355800
LjG1.1_chr2	RepeatMasker	LTR	86685875	86686022	.	+	.	ID=LotjaGi2re1v7355900
LjG1.1_chr2	RepeatMasker	Low_complexity	86686072	86686099	.	+	.	ID=LotjaGi2re1v7356000
LjG1.1_chr2	RepeatMasker	Low_complexity	86686935	86686963	.	+	.	ID=LotjaGi2re1v7356100
LjG1.1_chr2	RepeatMasker	Low_complexity	86686942	86686970	.	+	.	ID=LotjaGi2re1v7356200
LjG1.1_chr2	RepeatMasker	Low_complexity	86686998	86687090	.	+	.	ID=LotjaGi2re1v7356300
LjG1.1_chr2	RepeatMasker	DNA/Mite	86687182	86687598	.	-	.	ID=LotjaGi2re1v7356400
LjG1.1_chr2	RepeatMasker	LTR/Copia	86687599	86687722	.	+	.	ID=LotjaGi2re1v7356500
LjG1.1_chr2	RepeatMasker	DNA/Mite	86687809	86687969	.	-	.	ID=LotjaGi2re1v7356600
LjG1.1_chr2	RepeatMasker	LTR	86688753	86688989	.	-	.	ID=LotjaGi2re1v7356700
LjG1.1_chr2	RepeatMasker	LTR	86689165	86691034	.	-	.	ID=LotjaGi2re1v7356800
LjG1.1_chr2	RepeatMasker	LTR/Gypsy	86693852	86694048	.	-	.	ID=LotjaGi2re1v7356900
LjG1.1_chr2	RepeatMasker	LTR	86693970	86694055	.	-	.	ID=LotjaGi2re1v7357000
LjG1.1_chr2	RepeatMasker	LTR	86694500	86695714	.	+	.	ID=LotjaGi2re1v7357100
LjG1.1_chr2	RepeatMasker	Low_complexity	86696158	86696204	.	+	.	ID=LotjaGi2re1v7357200
LjG1.1_chr2	RepeatMasker	Low_complexity	86696253	86696273	.	+	.	ID=LotjaGi2re1v7357300
LjG1.1_chr2	RepeatMasker	LTR	86698299	86698449	.	-	.	ID=LotjaGi2re1v7357400
LjG1.1_chr2	RepeatMasker	LTR	86698336	86698452	.	+	.	ID=LotjaGi2re1v7357500
LjG1.1_chr2	RepeatMasker	DNA/Mite	86698337	86698465	.	-	.	ID=LotjaGi2re1v7357600
LjG1.1_chr2	RepeatMasker	LTR	86699278	86699402	.	+	.	ID=LotjaGi2re1v7357700
LjG1.1_chr2	RepeatMasker	LTR/Copia	86700076	86700200	.	+	.	ID=LotjaGi2re1v7357800
LjG1.1_chr2	RepeatMasker	LTR/Copia	86700734	86700822	.	+	.	ID=LotjaGi2re1v7357900
LjG1.1_chr2	RepeatMasker	Low_complexity	86700886	86700913	.	+	.	ID=LotjaGi2re1v7358000
LjG1.1_chr2	RepeatMasker	LTR/Copia	86701278	86701415	.	+	.	ID=LotjaGi2re1v7358100
LjG1.1_chr2	RepeatMasker	LTR	86703028	86703126	.	-	.	ID=LotjaGi2re1v7358200
LjG1.1_chr2	RepeatMasker	DNA/Mite	86703158	86703694	.	+	.	ID=LotjaGi2re1v7358300
LjG1.1_chr2	RepeatMasker	LTR	86703870	86703927	.	-	.	ID=LotjaGi2re1v7358400
LjG1.1_chr2	RepeatMasker	Low_complexity	86704018	86704053	.	+	.	ID=LotjaGi2re1v7358500
LjG1.1_chr2	RepeatMasker	LTR	86705604	86705684	.	+	.	ID=LotjaGi2re1v7358600
LjG1.1_chr2	RepeatMasker	LTR	86706449	86706515	.	+	.	ID=LotjaGi2re1v7358700
LjG1.1_chr2	RepeatMasker	LTR	86709052	86712534	.	-	.	ID=LotjaGi2re1v7358800
LjG1.1_chr2	RepeatMasker	LTR	86712876	86713063	.	-	.	ID=LotjaGi2re1v7358900
LjG1.1_chr2	RepeatMasker	LTR	86713231	86713476	.	-	.	ID=LotjaGi2re1v7359000
LjG1.1_chr2	RepeatMasker	Low_complexity	86713836	86713879	.	+	.	ID=LotjaGi2re1v7359100
LjG1.1_chr2	RepeatMasker	Low_complexity	86713847	86713897	.	+	.	ID=LotjaGi2re1v7359200
LjG1.1_chr2	RepeatMasker	LTR/Copia	86714702	86714923	.	+	.	ID=LotjaGi2re1v7359300
LjG1.1_chr2	RepeatMasker	DNA/Mite	86715433	86715746	.	+	.	ID=LotjaGi2re1v7359400
LjG1.1_chr2	RepeatMasker	Low_complexity	86715869	86715911	.	+	.	ID=LotjaGi2re1v7359500
LjG1.1_chr2	RepeatMasker	LTR	86717433	86717554	.	+	.	ID=LotjaGi2re1v7359600
LjG1.1_chr2	RepeatMasker	Low_complexity	86718640	86718675	.	+	.	ID=LotjaGi2re1v7359700
LjG1.1_chr2	RepeatMasker	DNA/Mite	86721785	86721903	.	-	.	ID=LotjaGi2re1v7359800
LjG1.1_chr2	RepeatMasker	LTR	86724081	86724185	.	-	.	ID=LotjaGi2re1v7359900
LjG1.1_chr2	RepeatMasker	LTR/Copia	86724094	86724225	.	-	.	ID=LotjaGi2re1v7360000
LjG1.1_chr2	RepeatMasker	Simple_repeat	86724411	86724463	.	+	.	ID=LotjaGi2re1v7360100
LjG1.1_chr2	RepeatMasker	LTR	86726264	86726402	.	-	.	ID=LotjaGi2re1v7360200
LjG1.1_chr2	RepeatMasker	LTR	86727827	86727965	.	-	.	ID=LotjaGi2re1v7360300
LjG1.1_chr2	RepeatMasker	LTR	86728451	86728663	.	-	.	ID=LotjaGi2re1v7360400
LjG1.1_chr2	RepeatMasker	LTR	86729023	86729121	.	-	.	ID=LotjaGi2re1v7360500
LjG1.1_chr2	RepeatMasker	Low_complexity	86729600	86729629	.	+	.	ID=LotjaGi2re1v7360600
LjG1.1_chr2	RepeatMasker	LTR	86729707	86729923	.	-	.	ID=LotjaGi2re1v7360700
LjG1.1_chr2	RepeatMasker	Low_complexity	86730307	86730397	.	+	.	ID=LotjaGi2re1v7360800
LjG1.1_chr2	RepeatMasker	LTR	86730588	86730669	.	+	.	ID=LotjaGi2re1v7360900
LjG1.1_chr2	RepeatMasker	LTR	86730705	86730843	.	-	.	ID=LotjaGi2re1v7361000
LjG1.1_chr2	RepeatMasker	Low_complexity	86730908	86731015	.	+	.	ID=LotjaGi2re1v7361100
LjG1.1_chr2	RepeatMasker	LTR	86731113	86731206	.	+	.	ID=LotjaGi2re1v7361200
LjG1.1_chr2	RepeatMasker	LTR	86733083	86733254	.	-	.	ID=LotjaGi2re1v7361300
LjG1.1_chr2	RepeatMasker	LTR	86733106	86733255	.	+	.	ID=LotjaGi2re1v7361400
LjG1.1_chr2	RepeatMasker	Low_complexity	86733972	86733995	.	+	.	ID=LotjaGi2re1v7361500
LjG1.1_chr2	RepeatMasker	Low_complexity	86734356	86734417	.	+	.	ID=LotjaGi2re1v7361600
LjG1.1_chr2	RepeatMasker	Low_complexity	86735792	86735835	.	+	.	ID=LotjaGi2re1v7361700
LjG1.1_chr2	RepeatMasker	LTR	86735895	86736041	.	-	.	ID=LotjaGi2re1v7361800
LjG1.1_chr2	RepeatMasker	Low_complexity	86737035	86737077	.	+	.	ID=LotjaGi2re1v7361900
LjG1.1_chr2	RepeatMasker	Low_complexity	86737042	86737084	.	+	.	ID=LotjaGi2re1v7362000
LjG1.1_chr2	RepeatMasker	Low_complexity	86737196	86737216	.	+	.	ID=LotjaGi2re1v7362100
LjG1.1_chr2	RepeatMasker	Low_complexity	86737772	86737809	.	+	.	ID=LotjaGi2re1v7362200
LjG1.1_chr2	RepeatMasker	LTR/Copia	86738073	86738237	.	+	.	ID=LotjaGi2re1v7362300
LjG1.1_chr2	RepeatMasker	LTR	86738109	86738238	.	-	.	ID=LotjaGi2re1v7362400
LjG1.1_chr2	RepeatMasker	LTR/Gypsy	86738239	86738264	.	-	.	ID=LotjaGi2re1v7362500
LjG1.1_chr2	RepeatMasker	LTR/Copia	86738751	86739510	.	+	.	ID=LotjaGi2re1v7362600
LjG1.1_chr2	RepeatMasker	LTR	86738900	86739607	.	+	.	ID=LotjaGi2re1v7362700
LjG1.1_chr2	RepeatMasker	LTR	86739694	86740166	.	-	.	ID=LotjaGi2re1v7362800
LjG1.1_chr2	RepeatMasker	LTR/Copia	86739993	86740026	.	-	.	ID=LotjaGi2re1v7362900
LjG1.1_chr2	RepeatMasker	LTR/Gypsy	86740027	86740054	.	-	.	ID=LotjaGi2re1v7363000
LjG1.1_chr2	RepeatMasker	LTR/Copia	86740055	86740166	.	+	.	ID=LotjaGi2re1v7363100
LjG1.1_chr2	RepeatMasker	LTR/Gypsy	86740183	86740614	.	-	.	ID=LotjaGi2re1v7363200
LjG1.1_chr2	RepeatMasker	LTR/Copia	86740748	86740961	.	-	.	ID=LotjaGi2re1v7363300
LjG1.1_chr2	RepeatMasker	LTR/Copia	86741377	86741645	.	+	.	ID=LotjaGi2re1v7363400
LjG1.1_chr2	RepeatMasker	LTR/Gypsy	86741415	86741725	.	-	.	ID=LotjaGi2re1v7363500
LjG1.1_chr2	RepeatMasker	LTR	86743106	86743450	.	-	.	ID=LotjaGi2re1v7363600
LjG1.1_chr2	RepeatMasker	Simple_repeat	86743940	86743966	.	+	.	ID=LotjaGi2re1v7363700
LjG1.1_chr2	RepeatMasker	Simple_repeat	86744254	86744287	.	+	.	ID=LotjaGi2re1v7363800
LjG1.1_chr2	RepeatMasker	DNA/Mite	86744437	86744488	.	-	.	ID=LotjaGi2re1v7363900
LjG1.1_chr2	RepeatMasker	LTR	86744572	86745052	.	-	.	ID=LotjaGi2re1v7364000
LjG1.1_chr2	RepeatMasker	Low_complexity	86745157	86745221	.	+	.	ID=LotjaGi2re1v7364100
LjG1.1_chr2	RepeatMasker	DNA/Mite	86745313	86745403	.	-	.	ID=LotjaGi2re1v7364200
LjG1.1_chr2	RepeatMasker	Simple_repeat	86749347	86749371	.	+	.	ID=LotjaGi2re1v7364300
LjG1.1_chr2	RepeatMasker	LTR	86749372	86749511	.	-	.	ID=LotjaGi2re1v7364400
LjG1.1_chr2	RepeatMasker	Low_complexity	86749552	86749637	.	+	.	ID=LotjaGi2re1v7364500
LjG1.1_chr2	RepeatMasker	LTR	86749805	86750027	.	-	.	ID=LotjaGi2re1v7364600
LjG1.1_chr2	RepeatMasker	Low_complexity	86750086	86750206	.	+	.	ID=LotjaGi2re1v7364700
LjG1.1_chr2	RepeatMasker	Low_complexity	86750567	86750688	.	+	.	ID=LotjaGi2re1v7364800
LjG1.1_chr2	RepeatMasker	Low_complexity	86750839	86750906	.	+	.	ID=LotjaGi2re1v7364900
LjG1.1_chr2	RepeatMasker	Simple_repeat	86750949	86750980	.	+	.	ID=LotjaGi2re1v7365000
LjG1.1_chr2	RepeatMasker	Simple_repeat	86751183	86751266	.	+	.	ID=LotjaGi2re1v7365100
LjG1.1_chr2	RepeatMasker	Simple_repeat	86751293	86751384	.	+	.	ID=LotjaGi2re1v7365200
LjG1.1_chr2	RepeatMasker	Simple_repeat	86751417	86751580	.	+	.	ID=LotjaGi2re1v7365300
LjG1.1_chr2	RepeatMasker	Low_complexity	86751964	86752040	.	+	.	ID=LotjaGi2re1v7365400
LjG1.1_chr2	RepeatMasker	LTR	86752047	86752129	.	-	.	ID=LotjaGi2re1v7365500
LjG1.1_chr2	RepeatMasker	Low_complexity	86752216	86752278	.	+	.	ID=LotjaGi2re1v7365600
LjG1.1_chr2	RepeatMasker	DNA/Mite	86752499	86752692	.	+	.	ID=LotjaGi2re1v7365700
LjG1.1_chr2	RepeatMasker	Low_complexity	86755427	86755454	.	+	.	ID=LotjaGi2re1v7365800
LjG1.1_chr2	RepeatMasker	DNA/Mite	86759790	86759915	.	+	.	ID=LotjaGi2re1v7365900
LjG1.1_chr2	RepeatMasker	Low_complexity	86762522	86762663	.	+	.	ID=LotjaGi2re1v7366000
LjG1.1_chr2	RepeatMasker	Simple_repeat	86766597	86766622	.	+	.	ID=LotjaGi2re1v7366100
LjG1.1_chr2	RepeatMasker	Simple_repeat	86767141	86767183	.	+	.	ID=LotjaGi2re1v7366200
LjG1.1_chr2	RepeatMasker	LTR	86767710	86768764	.	-	.	ID=LotjaGi2re1v7366300
LjG1.1_chr2	RepeatMasker	LTR	86768710	86769567	.	+	.	ID=LotjaGi2re1v7366400
LjG1.1_chr2	RepeatMasker	LTR	86769754	86769862	.	+	.	ID=LotjaGi2re1v7366500
LjG1.1_chr2	RepeatMasker	Low_complexity	86769868	86769897	.	+	.	ID=LotjaGi2re1v7366600
LjG1.1_chr2	RepeatMasker	Low_complexity	86769911	86769947	.	+	.	ID=LotjaGi2re1v7366700
LjG1.1_chr2	RepeatMasker	Low_complexity	86770025	86770077	.	+	.	ID=LotjaGi2re1v7366800
LjG1.1_chr2	RepeatMasker	Low_complexity	86770355	86770410	.	+	.	ID=LotjaGi2re1v7366900
LjG1.1_chr2	RepeatMasker	Low_complexity	86770521	86770606	.	+	.	ID=LotjaGi2re1v7367000
LjG1.1_chr2	RepeatMasker	Low_complexity	86770680	86770700	.	+	.	ID=LotjaGi2re1v7367100
LjG1.1_chr2	RepeatMasker	LTR	86770956	86771026	.	+	.	ID=LotjaGi2re1v7367200
LjG1.1_chr2	RepeatMasker	Low_complexity	86771027	86771077	.	+	.	ID=LotjaGi2re1v7367300
LjG1.1_chr2	RepeatMasker	DNA/Mite	86773797	86774059	.	+	.	ID=LotjaGi2re1v7367400
LjG1.1_chr2	RepeatMasker	LTR	86774509	86774695	.	+	.	ID=LotjaGi2re1v7367500
LjG1.1_chr2	RepeatMasker	LTR	86774513	86774656	.	-	.	ID=LotjaGi2re1v7367600
LjG1.1_chr2	RepeatMasker	LTR	86774788	86774926	.	+	.	ID=LotjaGi2re1v7367700
LjG1.1_chr2	RepeatMasker	LTR	86774790	86774907	.	-	.	ID=LotjaGi2re1v7367800
LjG1.1_chr2	RepeatMasker	Low_complexity	86774981	86775011	.	+	.	ID=LotjaGi2re1v7367900
LjG1.1_chr2	RepeatMasker	DNA/Mite	86775344	86775424	.	-	.	ID=LotjaGi2re1v7368000
LjG1.1_chr2	RepeatMasker	DNA/Mite	86775444	86775564	.	-	.	ID=LotjaGi2re1v7368100
LjG1.1_chr2	RepeatMasker	LTR	86775945	86775977	.	-	.	ID=LotjaGi2re1v7368200
LjG1.1_chr2	RepeatMasker	LTR	86775951	86776259	.	+	.	ID=LotjaGi2re1v7368300
LjG1.1_chr2	RepeatMasker	LTR	86776440	86776541	.	+	.	ID=LotjaGi2re1v7368400
LjG1.1_chr2	RepeatMasker	LTR/Copia	86777203	86777365	.	-	.	ID=LotjaGi2re1v7368500
LjG1.1_chr2	RepeatMasker	DNA/Mite	86779498	86779619	.	+	.	ID=LotjaGi2re1v7368600
LjG1.1_chr2	RepeatMasker	LTR	86781971	86782140	.	+	.	ID=LotjaGi2re1v7368700
LjG1.1_chr2	RepeatMasker	Low_complexity	86782413	86782445	.	+	.	ID=LotjaGi2re1v7368800
LjG1.1_chr2	RepeatMasker	LTR/Gypsy	86782447	86782545	.	+	.	ID=LotjaGi2re1v7368900
LjG1.1_chr2	RepeatMasker	Low_complexity	86782654	86782722	.	+	.	ID=LotjaGi2re1v7369000
LjG1.1_chr2	RepeatMasker	Low_complexity	86782665	86782734	.	+	.	ID=LotjaGi2re1v7369100
LjG1.1_chr2	RepeatMasker	LTR	86783854	86784083	.	+	.	ID=LotjaGi2re1v7369200
LjG1.1_chr2	RepeatMasker	LTR	86786277	86786537	.	-	.	ID=LotjaGi2re1v7369300
LjG1.1_chr2	RepeatMasker	DNA/Mite	86787822	86787943	.	+	.	ID=LotjaGi2re1v7369400
LjG1.1_chr2	RepeatMasker	DNA/Mite	86787979	86788161	.	+	.	ID=LotjaGi2re1v7369500
LjG1.1_chr2	RepeatMasker	LTR	86788106	86788170	.	+	.	ID=LotjaGi2re1v7369600
LjG1.1_chr2	RepeatMasker	Low_complexity	86788281	86788318	.	+	.	ID=LotjaGi2re1v7369700
LjG1.1_chr2	RepeatMasker	LTR	86788387	86788723	.	-	.	ID=LotjaGi2re1v7369800
LjG1.1_chr2	RepeatMasker	DNA/Mite	86789035	86789123	.	+	.	ID=LotjaGi2re1v7369900
LjG1.1_chr2	RepeatMasker	LTR	86791379	86792020	.	-	.	ID=LotjaGi2re1v7370000
LjG1.1_chr2	RepeatMasker	Low_complexity	86792390	86792410	.	+	.	ID=LotjaGi2re1v7370100
LjG1.1_chr2	RepeatMasker	LTR	86792894	86793015	.	-	.	ID=LotjaGi2re1v7370200
LjG1.1_chr2	RepeatMasker	LTR	86793340	86793357	.	-	.	ID=LotjaGi2re1v7370300
LjG1.1_chr2	RepeatMasker	DNA/Mite	86793358	86793653	.	-	.	ID=LotjaGi2re1v7370400
LjG1.1_chr2	RepeatMasker	LTR	86793591	86793668	.	+	.	ID=LotjaGi2re1v7370500
LjG1.1_chr2	RepeatMasker	Simple_repeat	86794972	86795003	.	+	.	ID=LotjaGi2re1v7370600
LjG1.1_chr2	RepeatMasker	LTR	86795816	86795903	.	-	.	ID=LotjaGi2re1v7370700
LjG1.1_chr2	RepeatMasker	Low_complexity	86795982	86796076	.	+	.	ID=LotjaGi2re1v7370800
LjG1.1_chr2	RepeatMasker	LTR	86796507	86796677	.	-	.	ID=LotjaGi2re1v7370900
LjG1.1_chr2	RepeatMasker	LTR	86797034	86797171	.	+	.	ID=LotjaGi2re1v7371000
LjG1.1_chr2	RepeatMasker	DNA/Mite	86797200	86797859	.	+	.	ID=LotjaGi2re1v7371100
LjG1.1_chr2	RepeatMasker	DNA/Mite	86797860	86798006	.	+	.	ID=LotjaGi2re1v7371200
LjG1.1_chr2	RepeatMasker	LTR/Gypsy	86798487	86808055	.	+	.	ID=LotjaGi2re1v7371300
LjG1.1_chr2	RepeatMasker	DNA/Mite	86810786	86810883	.	+	.	ID=LotjaGi2re1v7371400
LjG1.1_chr2	RepeatMasker	DNA/Mite	86811963	86812150	.	+	.	ID=LotjaGi2re1v7371500
LjG1.1_chr2	RepeatMasker	DNA/Mite	86812285	86812383	.	+	.	ID=LotjaGi2re1v7371600
LjG1.1_chr2	RepeatMasker	Low_complexity	86812786	86812815	.	+	.	ID=LotjaGi2re1v7371700
LjG1.1_chr2	RepeatMasker	Low_complexity	86812926	86812980	.	+	.	ID=LotjaGi2re1v7371800
LjG1.1_chr2	RepeatMasker	Low_complexity	86812943	86813007	.	+	.	ID=LotjaGi2re1v7371900
LjG1.1_chr2	RepeatMasker	DNA/Mite	86813860	86814044	.	+	.	ID=LotjaGi2re1v7372000
LjG1.1_chr2	RepeatMasker	LTR	86814305	86814416	.	+	.	ID=LotjaGi2re1v7372100
LjG1.1_chr2	RepeatMasker	LTR/Copia	86817485	86817612	.	+	.	ID=LotjaGi2re1v7372200
LjG1.1_chr2	RepeatMasker	LTR	86820063	86820162	.	-	.	ID=LotjaGi2re1v7372300
LjG1.1_chr2	RepeatMasker	LTR	86820332	86820467	.	-	.	ID=LotjaGi2re1v7372400
LjG1.1_chr2	RepeatMasker	LTR	86820359	86820487	.	+	.	ID=LotjaGi2re1v7372500
LjG1.1_chr2	RepeatMasker	Low_complexity	86820674	86820694	.	+	.	ID=LotjaGi2re1v7372600
LjG1.1_chr2	RepeatMasker	LTR	86821038	86821152	.	+	.	ID=LotjaGi2re1v7372700
LjG1.1_chr2	RepeatMasker	LTR/Copia	86821094	86821169	.	-	.	ID=LotjaGi2re1v7372800
LjG1.1_chr2	RepeatMasker	LTR	86821364	86821741	.	-	.	ID=LotjaGi2re1v7372900
LjG1.1_chr2	RepeatMasker	Low_complexity	86821874	86821988	.	+	.	ID=LotjaGi2re1v7373000
LjG1.1_chr2	RepeatMasker	Low_complexity	86822056	86822111	.	+	.	ID=LotjaGi2re1v7373100
LjG1.1_chr2	RepeatMasker	DNA/Mite	86822702	86823016	.	-	.	ID=LotjaGi2re1v7373200
LjG1.1_chr2	RepeatMasker	LTR	86822984	86823022	.	-	.	ID=LotjaGi2re1v7373300
LjG1.1_chr2	RepeatMasker	Simple_repeat	86823441	86823475	.	+	.	ID=LotjaGi2re1v7373400
LjG1.1_chr2	RepeatMasker	Low_complexity	86823493	86823515	.	+	.	ID=LotjaGi2re1v7373500
LjG1.1_chr2	RepeatMasker	LTR	86823774	86823859	.	+	.	ID=LotjaGi2re1v7373600
LjG1.1_chr2	RepeatMasker	Low_complexity	86823935	86823998	.	+	.	ID=LotjaGi2re1v7373700
LjG1.1_chr2	RepeatMasker	Low_complexity	86824974	86824997	.	+	.	ID=LotjaGi2re1v7373800
LjG1.1_chr2	RepeatMasker	LTR	86825281	86825441	.	+	.	ID=LotjaGi2re1v7373900
LjG1.1_chr2	RepeatMasker	Low_complexity	86825442	86825522	.	+	.	ID=LotjaGi2re1v7374000
LjG1.1_chr2	RepeatMasker	LTR	86828216	86828266	.	+	.	ID=LotjaGi2re1v7374100
LjG1.1_chr2	RepeatMasker	LTR	86829238	86829460	.	+	.	ID=LotjaGi2re1v7374200
LjG1.1_chr2	RepeatMasker	Simple_repeat	86829462	86829537	.	+	.	ID=LotjaGi2re1v7374300
LjG1.1_chr2	RepeatMasker	DNA/Mite	86830131	86830291	.	+	.	ID=LotjaGi2re1v7374400
LjG1.1_chr2	RepeatMasker	LTR	86830182	86830310	.	-	.	ID=LotjaGi2re1v7374500
LjG1.1_chr2	RepeatMasker	DNA/Mite	86831067	86831208	.	+	.	ID=LotjaGi2re1v7374600
LjG1.1_chr2	RepeatMasker	DNA/Mite	86831909	86832100	.	-	.	ID=LotjaGi2re1v7374700
LjG1.1_chr2	RepeatMasker	DNA/Mite	86832258	86832824	.	+	.	ID=LotjaGi2re1v7374800
LjG1.1_chr2	RepeatMasker	Low_complexity	86833598	86833664	.	+	.	ID=LotjaGi2re1v7374900
LjG1.1_chr2	RepeatMasker	LTR	86833724	86833833	.	-	.	ID=LotjaGi2re1v7375000
LjG1.1_chr2	RepeatMasker	LTR	86833769	86833851	.	+	.	ID=LotjaGi2re1v7375100
LjG1.1_chr2	RepeatMasker	LTR	86834440	86834621	.	+	.	ID=LotjaGi2re1v7375200
LjG1.1_chr2	RepeatMasker	Low_complexity	86834648	86834763	.	+	.	ID=LotjaGi2re1v7375300
LjG1.1_chr2	RepeatMasker	LTR	86834764	86834812	.	+	.	ID=LotjaGi2re1v7375400
LjG1.1_chr2	RepeatMasker	LTR	86834786	86834922	.	-	.	ID=LotjaGi2re1v7375500
LjG1.1_chr2	RepeatMasker	LTR	86834788	86834902	.	+	.	ID=LotjaGi2re1v7375600
LjG1.1_chr2	RepeatMasker	Simple_repeat	86835018	86835051	.	+	.	ID=LotjaGi2re1v7375700
LjG1.1_chr2	RepeatMasker	LTR	86835268	86835412	.	+	.	ID=LotjaGi2re1v7375800
LjG1.1_chr2	RepeatMasker	LTR	86835691	86835763	.	+	.	ID=LotjaGi2re1v7375900
LjG1.1_chr2	RepeatMasker	LTR/Copia	86835764	86835783	.	-	.	ID=LotjaGi2re1v7376000
LjG1.1_chr2	RepeatMasker	DNA/Mite	86835767	86835944	.	+	.	ID=LotjaGi2re1v7376100
LjG1.1_chr2	RepeatMasker	Low_complexity	86836321	86836348	.	+	.	ID=LotjaGi2re1v7376200
LjG1.1_chr2	RepeatMasker	Low_complexity	86837306	86837334	.	+	.	ID=LotjaGi2re1v7376300
LjG1.1_chr2	RepeatMasker	LTR	86837335	86837524	.	-	.	ID=LotjaGi2re1v7376400
LjG1.1_chr2	RepeatMasker	LTR/Gypsy	86840178	86840509	.	-	.	ID=LotjaGi2re1v7376500
LjG1.1_chr2	RepeatMasker	LTR/Gypsy	86840708	86840853	.	-	.	ID=LotjaGi2re1v7376600
LjG1.1_chr2	RepeatMasker	Low_complexity	86840872	86840892	.	+	.	ID=LotjaGi2re1v7376700
LjG1.1_chr2	RepeatMasker	DNA/Mite	86843459	86843632	.	-	.	ID=LotjaGi2re1v7376800
LjG1.1_chr2	RepeatMasker	Low_complexity	86843860	86843931	.	+	.	ID=LotjaGi2re1v7376900
LjG1.1_chr2	RepeatMasker	Low_complexity	86844968	86844997	.	+	.	ID=LotjaGi2re1v7377000
LjG1.1_chr2	RepeatMasker	Simple_repeat	86845161	86845185	.	+	.	ID=LotjaGi2re1v7377100
LjG1.1_chr2	RepeatMasker	DNA/Mite	86845293	86845333	.	+	.	ID=LotjaGi2re1v7377200
LjG1.1_chr2	RepeatMasker	DNA/Mite	86845343	86845531	.	-	.	ID=LotjaGi2re1v7377300
LjG1.1_chr2	RepeatMasker	Low_complexity	86846197	86846239	.	+	.	ID=LotjaGi2re1v7377400
LjG1.1_chr2	RepeatMasker	Simple_repeat	86846335	86846430	.	+	.	ID=LotjaGi2re1v7377500
LjG1.1_chr2	RepeatMasker	DNA/Mite	86851819	86852027	.	+	.	ID=LotjaGi2re1v7377600
LjG1.1_chr2	RepeatMasker	LTR/Gypsy	86851831	86852060	.	-	.	ID=LotjaGi2re1v7377700
LjG1.1_chr2	RepeatMasker	LTR	86852528	86852695	.	+	.	ID=LotjaGi2re1v7377800
LjG1.1_chr2	RepeatMasker	DNA/Mite	86852792	86852871	.	+	.	ID=LotjaGi2re1v7377900
LjG1.1_chr2	RepeatMasker	Low_complexity	86853258	86853290	.	+	.	ID=LotjaGi2re1v7378000
LjG1.1_chr2	RepeatMasker	LTR/Gypsy	86853813	86853870	.	+	.	ID=LotjaGi2re1v7378100
LjG1.1_chr2	RepeatMasker	DNA/Harbinger	86854404	86858640	.	+	.	ID=LotjaGi2re1v7378200
LjG1.1_chr2	RepeatMasker	LTR	86858349	86858677	.	-	.	ID=LotjaGi2re1v7378300
LjG1.1_chr2	RepeatMasker	Low_complexity	86858758	86858784	.	+	.	ID=LotjaGi2re1v7378400
LjG1.1_chr2	RepeatMasker	LTR	86859415	86859549	.	-	.	ID=LotjaGi2re1v7378500
LjG1.1_chr2	RepeatMasker	DNA/Mite	86860163	86860217	.	+	.	ID=LotjaGi2re1v7378600
LjG1.1_chr2	RepeatMasker	Low_complexity	86860455	86860482	.	+	.	ID=LotjaGi2re1v7378700
LjG1.1_chr2	RepeatMasker	Low_complexity	86861564	86861595	.	+	.	ID=LotjaGi2re1v7378800
LjG1.1_chr2	RepeatMasker	Low_complexity	86867124	86867165	.	+	.	ID=LotjaGi2re1v7378900
LjG1.1_chr2	RepeatMasker	Low_complexity	86868088	86868133	.	+	.	ID=LotjaGi2re1v7379000
LjG1.1_chr2	RepeatMasker	LTR	86868415	86868516	.	+	.	ID=LotjaGi2re1v7379100
LjG1.1_chr2	RepeatMasker	LTR/Gypsy	86868415	86868491	.	+	.	ID=LotjaGi2re1v7379200
LjG1.1_chr2	RepeatMasker	LTR	86868424	86868538	.	-	.	ID=LotjaGi2re1v7379300
LjG1.1_chr2	RepeatMasker	LTR	86868756	86868766	.	-	.	ID=LotjaGi2re1v7379400
LjG1.1_chr2	RepeatMasker	DNA/Mite	86868767	86868894	.	-	.	ID=LotjaGi2re1v7379500
LjG1.1_chr2	RepeatMasker	LTR	86868917	86868932	.	-	.	ID=LotjaGi2re1v7379600
LjG1.1_chr2	RepeatMasker	DNA/Mite	86868933	86869101	.	-	.	ID=LotjaGi2re1v7379700
LjG1.1_chr2	RepeatMasker	Simple_repeat	86869102	86869174	.	+	.	ID=LotjaGi2re1v7379800
LjG1.1_chr2	RepeatMasker	DNA/Mite	86869175	86869236	.	-	.	ID=LotjaGi2re1v7379900
LjG1.1_chr2	RepeatMasker	LTR/Gypsy	86869248	86869351	.	+	.	ID=LotjaGi2re1v7380000
LjG1.1_chr2	RepeatMasker	LTR/Gypsy	86869352	86869475	.	+	.	ID=LotjaGi2re1v7380100
LjG1.1_chr2	RepeatMasker	LTR	86869856	86869876	.	+	.	ID=LotjaGi2re1v7380200
LjG1.1_chr2	RepeatMasker	LTR	86869877	86873680	.	-	.	ID=LotjaGi2re1v7380300
LjG1.1_chr2	RepeatMasker	LTR	86874354	86874681	.	-	.	ID=LotjaGi2re1v7380400
LjG1.1_chr2	RepeatMasker	Low_complexity	86874960	86875030	.	+	.	ID=LotjaGi2re1v7380500
LjG1.1_chr2	RepeatMasker	LTR	86875349	86876360	.	+	.	ID=LotjaGi2re1v7380600
LjG1.1_chr2	RepeatMasker	LTR	86876915	86877118	.	-	.	ID=LotjaGi2re1v7380700
LjG1.1_chr2	RepeatMasker	Low_complexity	86877170	86877216	.	+	.	ID=LotjaGi2re1v7380800
LjG1.1_chr2	RepeatMasker	LTR	86877501	86879160	.	-	.	ID=LotjaGi2re1v7380900
LjG1.1_chr2	RepeatMasker	Low_complexity	86882730	86882770	.	+	.	ID=LotjaGi2re1v7381000
LjG1.1_chr2	RepeatMasker	DNA/Mite	86883623	86883703	.	-	.	ID=LotjaGi2re1v7381100
LjG1.1_chr2	RepeatMasker	LTR	86883824	86883842	.	+	.	ID=LotjaGi2re1v7381200
LjG1.1_chr2	RepeatMasker	DNA/hAT	86883843	86883902	.	-	.	ID=LotjaGi2re1v7381300
LjG1.1_chr2	RepeatMasker	LTR	86883903	86883916	.	+	.	ID=LotjaGi2re1v7381400
LjG1.1_chr2	RepeatMasker	LTR	86885314	86885389	.	+	.	ID=LotjaGi2re1v7381500
LjG1.1_chr2	RepeatMasker	LTR	86885553	86885675	.	+	.	ID=LotjaGi2re1v7381600
LjG1.1_chr2	RepeatMasker	Low_complexity	86886095	86886152	.	+	.	ID=LotjaGi2re1v7381700
LjG1.1_chr2	RepeatMasker	LTR	86886319	86886432	.	+	.	ID=LotjaGi2re1v7381800
LjG1.1_chr2	RepeatMasker	LTR	86886324	86886453	.	-	.	ID=LotjaGi2re1v7381900
LjG1.1_chr2	RepeatMasker	LTR	86887001	86887153	.	+	.	ID=LotjaGi2re1v7382000
LjG1.1_chr2	RepeatMasker	DNA/Mite	86887886	86887975	.	+	.	ID=LotjaGi2re1v7382100
LjG1.1_chr2	RepeatMasker	DNA/Mite	86888060	86888140	.	-	.	ID=LotjaGi2re1v7382200
LjG1.1_chr2	RepeatMasker	Low_complexity	86888228	86888250	.	+	.	ID=LotjaGi2re1v7382300
LjG1.1_chr2	RepeatMasker	LINE	86888381	86890955	.	+	.	ID=LotjaGi2re1v7382400
LjG1.1_chr2	RepeatMasker	DNA/Mite	86892916	86892971	.	+	.	ID=LotjaGi2re1v7382500
LjG1.1_chr2	RepeatMasker	DNA/Mite	86893107	86893229	.	+	.	ID=LotjaGi2re1v7382600
LjG1.1_chr2	RepeatMasker	LTR	86894364	86894425	.	+	.	ID=LotjaGi2re1v7382700
LjG1.1_chr2	RepeatMasker	LTR	86894382	86894695	.	-	.	ID=LotjaGi2re1v7382800
LjG1.1_chr2	RepeatMasker	DNA/Mite	86894701	86894800	.	+	.	ID=LotjaGi2re1v7382900
LjG1.1_chr2	RepeatMasker	DNA/Mite	86894841	86895090	.	-	.	ID=LotjaGi2re1v7383000
LjG1.1_chr2	RepeatMasker	DNA/Mite	86895150	86895427	.	+	.	ID=LotjaGi2re1v7383100
LjG1.1_chr2	RepeatMasker	Low_complexity	86895989	86896011	.	+	.	ID=LotjaGi2re1v7383200
LjG1.1_chr2	RepeatMasker	LTR	86897205	86897353	.	+	.	ID=LotjaGi2re1v7383300
LjG1.1_chr2	RepeatMasker	DNA/Mite	86897354	86897541	.	-	.	ID=LotjaGi2re1v7383400
LjG1.1_chr2	RepeatMasker	LTR	86897542	86897589	.	+	.	ID=LotjaGi2re1v7383500
LjG1.1_chr2	RepeatMasker	Simple_repeat	86897891	86897922	.	+	.	ID=LotjaGi2re1v7383600
LjG1.1_chr2	RepeatMasker	Low_complexity	86898080	86898108	.	+	.	ID=LotjaGi2re1v7383700
LjG1.1_chr2	RepeatMasker	DNA/Mite	86900431	86900517	.	-	.	ID=LotjaGi2re1v7383800
LjG1.1_chr2	RepeatMasker	Low_complexity	86900836	86900857	.	+	.	ID=LotjaGi2re1v7383900
LjG1.1_chr2	RepeatMasker	Low_complexity	86901026	86901050	.	+	.	ID=LotjaGi2re1v7384000
LjG1.1_chr2	RepeatMasker	LTR	86903078	86903243	.	-	.	ID=LotjaGi2re1v7384100
LjG1.1_chr2	RepeatMasker	LTR	86903284	86903403	.	-	.	ID=LotjaGi2re1v7384200
LjG1.1_chr2	RepeatMasker	LTR	86903288	86903444	.	+	.	ID=LotjaGi2re1v7384300
LjG1.1_chr2	RepeatMasker	LTR	86904752	86904942	.	-	.	ID=LotjaGi2re1v7384400
LjG1.1_chr2	RepeatMasker	Simple_repeat	86905967	86906010	.	+	.	ID=LotjaGi2re1v7384500
LjG1.1_chr2	RepeatMasker	Low_complexity	86906323	86906353	.	+	.	ID=LotjaGi2re1v7384600
LjG1.1_chr2	RepeatMasker	LTR	86906357	86906688	.	+	.	ID=LotjaGi2re1v7384700
LjG1.1_chr2	RepeatMasker	DNA/Mite	86907068	86907286	.	-	.	ID=LotjaGi2re1v7384800
LjG1.1_chr2	RepeatMasker	Simple_repeat	86907888	86907908	.	+	.	ID=LotjaGi2re1v7384900
LjG1.1_chr2	RepeatMasker	LTR	86908798	86908878	.	+	.	ID=LotjaGi2re1v7385000
LjG1.1_chr2	RepeatMasker	LTR	86908935	86908958	.	+	.	ID=LotjaGi2re1v7385100
LjG1.1_chr2	RepeatMasker	DNA/Mite	86908959	86909141	.	-	.	ID=LotjaGi2re1v7385200
LjG1.1_chr2	RepeatMasker	Simple_repeat	86909197	86909238	.	+	.	ID=LotjaGi2re1v7385300
LjG1.1_chr2	RepeatMasker	DNA/Mite	86910706	86910929	.	-	.	ID=LotjaGi2re1v7385400
LjG1.1_chr2	RepeatMasker	LTR	86910936	86911075	.	+	.	ID=LotjaGi2re1v7385500
LjG1.1_chr2	RepeatMasker	LTR/Gypsy	86912179	86915510	.	-	.	ID=LotjaGi2re1v7385600
LjG1.1_chr2	RepeatMasker	LTR	86915401	86915526	.	+	.	ID=LotjaGi2re1v7385700
LjG1.1_chr2	RepeatMasker	LTR	86917588	86917859	.	+	.	ID=LotjaGi2re1v7385800
LjG1.1_chr2	RepeatMasker	Simple_repeat	86918800	86918929	.	+	.	ID=LotjaGi2re1v7385900
LjG1.1_chr2	RepeatMasker	Low_complexity	86918929	86918985	.	+	.	ID=LotjaGi2re1v7386000
LjG1.1_chr2	RepeatMasker	LTR	86919019	86919416	.	-	.	ID=LotjaGi2re1v7386100
LjG1.1_chr2	RepeatMasker	Simple_repeat	86920760	86920837	.	+	.	ID=LotjaGi2re1v7386200
LjG1.1_chr2	RepeatMasker	Low_complexity	86921024	86921096	.	+	.	ID=LotjaGi2re1v7386300
LjG1.1_chr2	RepeatMasker	Simple_repeat	86921404	86921440	.	+	.	ID=LotjaGi2re1v7386400
LjG1.1_chr2	RepeatMasker	Simple_repeat	86925935	86925972	.	+	.	ID=LotjaGi2re1v7386500
LjG1.1_chr2	RepeatMasker	LTR	86927014	86927312	.	+	.	ID=LotjaGi2re1v7386600
LjG1.1_chr2	RepeatMasker	LTR	86927221	86927322	.	-	.	ID=LotjaGi2re1v7386700
LjG1.1_chr2	RepeatMasker	Low_complexity	86927721	86927757	.	+	.	ID=LotjaGi2re1v7386800
LjG1.1_chr2	RepeatMasker	Low_complexity	86927843	86927907	.	+	.	ID=LotjaGi2re1v7386900
LjG1.1_chr2	RepeatMasker	DNA/Mite	86931348	86931431	.	-	.	ID=LotjaGi2re1v7387000
LjG1.1_chr2	RepeatMasker	LTR/Gypsy	86931486	86931502	.	-	.	ID=LotjaGi2re1v7387100
LjG1.1_chr2	RepeatMasker	LTR	86931503	86931595	.	+	.	ID=LotjaGi2re1v7387200
LjG1.1_chr2	RepeatMasker	DNA/Mite	86933480	86933605	.	-	.	ID=LotjaGi2re1v7387300
LjG1.1_chr2	RepeatMasker	DNA/Mite	86933523	86933620	.	+	.	ID=LotjaGi2re1v7387400
LjG1.1_chr2	RepeatMasker	DNA/Mite	86933992	86934150	.	+	.	ID=LotjaGi2re1v7387500
LjG1.1_chr2	RepeatMasker	DNA/Mite	86934229	86934388	.	+	.	ID=LotjaGi2re1v7387600
LjG1.1_chr2	RepeatMasker	Low_complexity	86935828	86935873	.	+	.	ID=LotjaGi2re1v7387700
LjG1.1_chr2	RepeatMasker	DNA/Mite	86936024	86936121	.	+	.	ID=LotjaGi2re1v7387800
LjG1.1_chr2	RepeatMasker	DNA/Mite	86936262	86936635	.	-	.	ID=LotjaGi2re1v7387900
LjG1.1_chr2	RepeatMasker	Low_complexity	86937038	86937088	.	+	.	ID=LotjaGi2re1v7388000
LjG1.1_chr2	RepeatMasker	LTR	86937568	86937623	.	-	.	ID=LotjaGi2re1v7388100
LjG1.1_chr2	RepeatMasker	DNA/Mite	86937624	86937786	.	+	.	ID=LotjaGi2re1v7388200
LjG1.1_chr2	RepeatMasker	LTR	86937787	86937820	.	-	.	ID=LotjaGi2re1v7388300
LjG1.1_chr2	RepeatMasker	LTR	86938898	86938957	.	+	.	ID=LotjaGi2re1v7388400
LjG1.1_chr2	RepeatMasker	LTR	86938926	86939233	.	+	.	ID=LotjaGi2re1v7388500
LjG1.1_chr2	RepeatMasker	LTR	86939196	86939245	.	-	.	ID=LotjaGi2re1v7388600
LjG1.1_chr2	RepeatMasker	DNA/Mite	86939279	86939607	.	-	.	ID=LotjaGi2re1v7388700
LjG1.1_chr2	RepeatMasker	LTR	86939477	86939627	.	-	.	ID=LotjaGi2re1v7388800
LjG1.1_chr2	RepeatMasker	LTR	86939876	86940184	.	+	.	ID=LotjaGi2re1v7388900
LjG1.1_chr2	RepeatMasker	LTR	86940146	86940189	.	-	.	ID=LotjaGi2re1v7389000
LjG1.1_chr2	RepeatMasker	DNA/Mite	86940344	86940519	.	-	.	ID=LotjaGi2re1v7389100
LjG1.1_chr2	RepeatMasker	DNA/Mite	86940639	86940883	.	-	.	ID=LotjaGi2re1v7389200
LjG1.1_chr2	RepeatMasker	Simple_repeat	86941060	86941082	.	+	.	ID=LotjaGi2re1v7389300
LjG1.1_chr2	RepeatMasker	Low_complexity	86941431	86941483	.	+	.	ID=LotjaGi2re1v7389400
LjG1.1_chr2	RepeatMasker	DNA/Mite	86944410	86944524	.	+	.	ID=LotjaGi2re1v7389500
LjG1.1_chr2	RepeatMasker	LTR	86945338	86945469	.	+	.	ID=LotjaGi2re1v7389600
LjG1.1_chr2	RepeatMasker	LTR	86946176	86946319	.	+	.	ID=LotjaGi2re1v7389700
LjG1.1_chr2	RepeatMasker	LTR	86947326	86947365	.	+	.	ID=LotjaGi2re1v7389800
LjG1.1_chr2	RepeatMasker	LTR	86949110	86949304	.	-	.	ID=LotjaGi2re1v7389900
LjG1.1_chr2	RepeatMasker	DNA/Mite	86949315	86949562	.	+	.	ID=LotjaGi2re1v7390000
LjG1.1_chr2	RepeatMasker	Low_complexity	86950147	86950168	.	+	.	ID=LotjaGi2re1v7390100
LjG1.1_chr2	RepeatMasker	Simple_repeat	86952362	86952385	.	+	.	ID=LotjaGi2re1v7390200
LjG1.1_chr2	RepeatMasker	LTR	86952688	86952850	.	+	.	ID=LotjaGi2re1v7390300
LjG1.1_chr2	RepeatMasker	DNA/Mite	86952713	86952897	.	+	.	ID=LotjaGi2re1v7390400
LjG1.1_chr2	RepeatMasker	DNA/Mite	86953435	86953697	.	+	.	ID=LotjaGi2re1v7390500
LjG1.1_chr2	RepeatMasker	LTR	86953583	86953712	.	-	.	ID=LotjaGi2re1v7390600
LjG1.1_chr2	RepeatMasker	Low_complexity	86954427	86954450	.	+	.	ID=LotjaGi2re1v7390700
LjG1.1_chr2	RepeatMasker	LTR	86955279	86955655	.	+	.	ID=LotjaGi2re1v7390800
LjG1.1_chr2	RepeatMasker	Low_complexity	86955683	86955718	.	+	.	ID=LotjaGi2re1v7390900
LjG1.1_chr2	RepeatMasker	Simple_repeat	86955740	86955760	.	+	.	ID=LotjaGi2re1v7391000
LjG1.1_chr2	RepeatMasker	Low_complexity	86955796	86955911	.	+	.	ID=LotjaGi2re1v7391100
LjG1.1_chr2	RepeatMasker	Low_complexity	86955812	86955918	.	+	.	ID=LotjaGi2re1v7391200
LjG1.1_chr2	RepeatMasker	Simple_repeat	86955934	86955959	.	+	.	ID=LotjaGi2re1v7391300
LjG1.1_chr2	RepeatMasker	LTR	86956056	86956162	.	-	.	ID=LotjaGi2re1v7391400
LjG1.1_chr2	RepeatMasker	Low_complexity	86956440	86956462	.	+	.	ID=LotjaGi2re1v7391500
LjG1.1_chr2	RepeatMasker	DNA/Mite	86956877	86956996	.	+	.	ID=LotjaGi2re1v7391600
LjG1.1_chr2	RepeatMasker	Low_complexity	86957291	86957327	.	+	.	ID=LotjaGi2re1v7391700
LjG1.1_chr2	RepeatMasker	LTR	86957640	86957683	.	-	.	ID=LotjaGi2re1v7391800
LjG1.1_chr2	RepeatMasker	LTR	86957757	86957805	.	+	.	ID=LotjaGi2re1v7391900
LjG1.1_chr2	RepeatMasker	LTR	86958472	86958516	.	+	.	ID=LotjaGi2re1v7392000
LjG1.1_chr2	RepeatMasker	Low_complexity	86958681	86958711	.	+	.	ID=LotjaGi2re1v7392100
LjG1.1_chr2	RepeatMasker	Low_complexity	86958924	86958988	.	+	.	ID=LotjaGi2re1v7392200
LjG1.1_chr2	RepeatMasker	Low_complexity	86959154	86959175	.	+	.	ID=LotjaGi2re1v7392300
LjG1.1_chr2	RepeatMasker	LTR	86959479	86959652	.	+	.	ID=LotjaGi2re1v7392400
LjG1.1_chr2	RepeatMasker	LTR/Gypsy	86959527	86959655	.	-	.	ID=LotjaGi2re1v7392500
LjG1.1_chr2	RepeatMasker	LTR	86959960	86960078	.	-	.	ID=LotjaGi2re1v7392600
LjG1.1_chr2	RepeatMasker	LTR	86959972	86960077	.	+	.	ID=LotjaGi2re1v7392700
LjG1.1_chr2	RepeatMasker	DNA/Mite	86960184	86960400	.	+	.	ID=LotjaGi2re1v7392800
LjG1.1_chr2	RepeatMasker	Low_complexity	86961038	86961060	.	+	.	ID=LotjaGi2re1v7392900
LjG1.1_chr2	RepeatMasker	DNA/hAT-Ac	86961282	86961414	.	-	.	ID=LotjaGi2re1v7393000
LjG1.1_chr2	RepeatMasker	DNA/hAT-Ac	86961806	86961876	.	-	.	ID=LotjaGi2re1v7393100
LjG1.1_chr2	RepeatMasker	LTR	86963095	86963323	.	-	.	ID=LotjaGi2re1v7393200
LjG1.1_chr2	RepeatMasker	LTR/Copia	86963844	86963971	.	-	.	ID=LotjaGi2re1v7393300
LjG1.1_chr2	RepeatMasker	LTR/Gypsy	86963878	86964321	.	-	.	ID=LotjaGi2re1v7393400
LjG1.1_chr2	RepeatMasker	LTR	86964329	86964610	.	-	.	ID=LotjaGi2re1v7393500
LjG1.1_chr2	RepeatMasker	LTR	86965515	86965636	.	+	.	ID=LotjaGi2re1v7393600
LjG1.1_chr2	RepeatMasker	Low_complexity	86967525	86967552	.	+	.	ID=LotjaGi2re1v7393700
LjG1.1_chr2	RepeatMasker	Low_complexity	86968324	86968353	.	+	.	ID=LotjaGi2re1v7393800
LjG1.1_chr2	RepeatMasker	Low_complexity	86973272	86973292	.	+	.	ID=LotjaGi2re1v7393900
LjG1.1_chr2	RepeatMasker	Low_complexity	86973447	86973504	.	+	.	ID=LotjaGi2re1v7394000
LjG1.1_chr2	RepeatMasker	DNA/Mite	86973559	86973863	.	-	.	ID=LotjaGi2re1v7394100
LjG1.1_chr2	RepeatMasker	Low_complexity	86974980	86975007	.	+	.	ID=LotjaGi2re1v7394200
LjG1.1_chr2	RepeatMasker	LTR	86979468	86979542	.	-	.	ID=LotjaGi2re1v7394300
LjG1.1_chr2	RepeatMasker	Low_complexity	86979548	86979580	.	+	.	ID=LotjaGi2re1v7394400
LjG1.1_chr2	RepeatMasker	Low_complexity	86980073	86980104	.	+	.	ID=LotjaGi2re1v7394500
LjG1.1_chr2	RepeatMasker	LTR	86980110	86980177	.	+	.	ID=LotjaGi2re1v7394600
LjG1.1_chr2	RepeatMasker	LTR	86980227	86980286	.	+	.	ID=LotjaGi2re1v7394700
LjG1.1_chr2	RepeatMasker	Low_complexity	86980515	86980584	.	+	.	ID=LotjaGi2re1v7394800
LjG1.1_chr2	RepeatMasker	Low_complexity	86982905	86982970	.	+	.	ID=LotjaGi2re1v7394900
LjG1.1_chr2	RepeatMasker	Low_complexity	86983363	86983399	.	+	.	ID=LotjaGi2re1v7395000
LjG1.1_chr2	RepeatMasker	Low_complexity	86984917	86984953	.	+	.	ID=LotjaGi2re1v7395100
LjG1.1_chr2	RepeatMasker	Low_complexity	86984924	86984959	.	+	.	ID=LotjaGi2re1v7395200
LjG1.1_chr2	RepeatMasker	LTR	86985908	86986701	.	+	.	ID=LotjaGi2re1v7395300
LjG1.1_chr2	RepeatMasker	Low_complexity	86987802	86987830	.	+	.	ID=LotjaGi2re1v7395400
LjG1.1_chr2	RepeatMasker	LTR	86989282	86989641	.	-	.	ID=LotjaGi2re1v7395500
LjG1.1_chr2	RepeatMasker	LTR	86989283	86989604	.	+	.	ID=LotjaGi2re1v7395600
LjG1.1_chr2	RepeatMasker	LTR	86989919	86990230	.	-	.	ID=LotjaGi2re1v7395700
LjG1.1_chr2	RepeatMasker	LTR	86989953	86990340	.	+	.	ID=LotjaGi2re1v7395800
LjG1.1_chr2	RepeatMasker	LTR	86990601	86990813	.	-	.	ID=LotjaGi2re1v7395900
LjG1.1_chr2	RepeatMasker	DNA/Mite	86990639	86990840	.	+	.	ID=LotjaGi2re1v7396000
LjG1.1_chr2	RepeatMasker	DNA/Mite	86990647	86990798	.	-	.	ID=LotjaGi2re1v7396100
LjG1.1_chr2	RepeatMasker	Low_complexity	86991081	86991111	.	+	.	ID=LotjaGi2re1v7396200
LjG1.1_chr2	RepeatMasker	Low_complexity	86991231	86991320	.	+	.	ID=LotjaGi2re1v7396300
LjG1.1_chr2	RepeatMasker	Low_complexity	86991431	86991467	.	+	.	ID=LotjaGi2re1v7396400
LjG1.1_chr2	RepeatMasker	Low_complexity	86991565	86991608	.	+	.	ID=LotjaGi2re1v7396500
LjG1.1_chr2	RepeatMasker	Low_complexity	86991679	86991738	.	+	.	ID=LotjaGi2re1v7396600
LjG1.1_chr2	RepeatMasker	Low_complexity	86991794	86991822	.	+	.	ID=LotjaGi2re1v7396700
LjG1.1_chr2	RepeatMasker	Low_complexity	86991912	86991939	.	+	.	ID=LotjaGi2re1v7396800
LjG1.1_chr2	RepeatMasker	Low_complexity	86992098	86992134	.	+	.	ID=LotjaGi2re1v7396900
LjG1.1_chr2	RepeatMasker	Low_complexity	86992222	86992266	.	+	.	ID=LotjaGi2re1v7397000
LjG1.1_chr2	RepeatMasker	Low_complexity	86992480	86992544	.	+	.	ID=LotjaGi2re1v7397100
LjG1.1_chr2	RepeatMasker	Low_complexity	86992997	86993065	.	+	.	ID=LotjaGi2re1v7397200
LjG1.1_chr2	RepeatMasker	Simple_repeat	86993068	86993100	.	+	.	ID=LotjaGi2re1v7397300
LjG1.1_chr2	RepeatMasker	LTR	86993105	86993256	.	+	.	ID=LotjaGi2re1v7397400
LjG1.1_chr2	RepeatMasker	Low_complexity	86993380	86993430	.	+	.	ID=LotjaGi2re1v7397500
LjG1.1_chr2	RepeatMasker	Low_complexity	86993535	86993570	.	+	.	ID=LotjaGi2re1v7397600
LjG1.1_chr2	RepeatMasker	Low_complexity	86993661	86993715	.	+	.	ID=LotjaGi2re1v7397700
LjG1.1_chr2	RepeatMasker	Low_complexity	86993727	86993888	.	+	.	ID=LotjaGi2re1v7397800
LjG1.1_chr2	RepeatMasker	Low_complexity	86993987	86994011	.	+	.	ID=LotjaGi2re1v7397900
LjG1.1_chr2	RepeatMasker	Low_complexity	86994193	86994228	.	+	.	ID=LotjaGi2re1v7398000
LjG1.1_chr2	RepeatMasker	Simple_repeat	86994324	86994355	.	+	.	ID=LotjaGi2re1v7398100
LjG1.1_chr2	RepeatMasker	Low_complexity	86994361	86994470	.	+	.	ID=LotjaGi2re1v7398200
LjG1.1_chr2	RepeatMasker	Low_complexity	86994563	86994593	.	+	.	ID=LotjaGi2re1v7398300
LjG1.1_chr2	RepeatMasker	LTR	86995112	86995513	.	+	.	ID=LotjaGi2re1v7398400
LjG1.1_chr2	RepeatMasker	Simple_repeat	86996551	86996574	.	+	.	ID=LotjaGi2re1v7398500
LjG1.1_chr2	RepeatMasker	LTR	86997790	86998101	.	-	.	ID=LotjaGi2re1v7398600
LjG1.1_chr2	RepeatMasker	Low_complexity	86998379	86998479	.	+	.	ID=LotjaGi2re1v7398700
LjG1.1_chr2	RepeatMasker	Simple_repeat	86998667	86998853	.	+	.	ID=LotjaGi2re1v7398800
LjG1.1_chr2	RepeatMasker	LTR	86998926	86999236	.	-	.	ID=LotjaGi2re1v7398900
LjG1.1_chr2	RepeatMasker	LTR	87001037	87001423	.	-	.	ID=LotjaGi2re1v7399000
LjG1.1_chr2	RepeatMasker	LTR	87001239	87001481	.	+	.	ID=LotjaGi2re1v7399100
LjG1.1_chr2	RepeatMasker	LTR	87001581	87001660	.	+	.	ID=LotjaGi2re1v7399200
LjG1.1_chr2	RepeatMasker	LTR	87001662	87002372	.	-	.	ID=LotjaGi2re1v7399300
LjG1.1_chr2	RepeatMasker	LTR	87002345	87002776	.	-	.	ID=LotjaGi2re1v7399400
LjG1.1_chr2	RepeatMasker	LTR	87002777	87003011	.	-	.	ID=LotjaGi2re1v7399500
LjG1.1_chr2	RepeatMasker	LTR	87004007	87004181	.	+	.	ID=LotjaGi2re1v7399600
LjG1.1_chr2	RepeatMasker	LTR	87004166	87004381	.	-	.	ID=LotjaGi2re1v7399700
LjG1.1_chr2	RepeatMasker	LTR	87004358	87004449	.	-	.	ID=LotjaGi2re1v7399800
LjG1.1_chr2	RepeatMasker	LTR	87004369	87004527	.	+	.	ID=LotjaGi2re1v7399900
LjG1.1_chr2	RepeatMasker	Low_complexity	87005519	87005571	.	+	.	ID=LotjaGi2re1v7400000
LjG1.1_chr2	RepeatMasker	Low_complexity	87005629	87005688	.	+	.	ID=LotjaGi2re1v7400100
LjG1.1_chr2	RepeatMasker	DNA/Mite	87006072	87006167	.	+	.	ID=LotjaGi2re1v7400200
LjG1.1_chr2	RepeatMasker	LTR	87010512	87010669	.	-	.	ID=LotjaGi2re1v7400300
LjG1.1_chr2	RepeatMasker	Simple_repeat	87010673	87010773	.	+	.	ID=LotjaGi2re1v7400400
LjG1.1_chr2	RepeatMasker	Low_complexity	87010785	87010827	.	+	.	ID=LotjaGi2re1v7400500
LjG1.1_chr2	RepeatMasker	DNA/Mite	87010853	87011120	.	+	.	ID=LotjaGi2re1v7400600
LjG1.1_chr2	RepeatMasker	Low_complexity	87011121	87011146	.	+	.	ID=LotjaGi2re1v7400700
LjG1.1_chr2	RepeatMasker	LTR	87011147	87011759	.	-	.	ID=LotjaGi2re1v7400800
LjG1.1_chr2	RepeatMasker	LTR	87011740	87011875	.	-	.	ID=LotjaGi2re1v7400900
LjG1.1_chr2	RepeatMasker	LTR	87011870	87012024	.	-	.	ID=LotjaGi2re1v7401000
LjG1.1_chr2	RepeatMasker	LTR	87012021	87012251	.	-	.	ID=LotjaGi2re1v7401100
LjG1.1_chr2	RepeatMasker	Low_complexity	87012314	87012368	.	+	.	ID=LotjaGi2re1v7401200
LjG1.1_chr2	RepeatMasker	Low_complexity	87012328	87012374	.	+	.	ID=LotjaGi2re1v7401300
LjG1.1_chr2	RepeatMasker	DNA/Mite	87012379	87012560	.	+	.	ID=LotjaGi2re1v7401400
LjG1.1_chr2	RepeatMasker	LTR	87012490	87012567	.	-	.	ID=LotjaGi2re1v7401500
LjG1.1_chr2	RepeatMasker	Low_complexity	87012617	87012807	.	+	.	ID=LotjaGi2re1v7401600
LjG1.1_chr2	RepeatMasker	LTR	87012897	87013264	.	-	.	ID=LotjaGi2re1v7401700
LjG1.1_chr2	RepeatMasker	Low_complexity	87013543	87013586	.	+	.	ID=LotjaGi2re1v7401800
LjG1.1_chr2	RepeatMasker	Low_complexity	87013780	87013852	.	+	.	ID=LotjaGi2re1v7401900
LjG1.1_chr2	RepeatMasker	Low_complexity	87013952	87013993	.	+	.	ID=LotjaGi2re1v7402000
LjG1.1_chr2	RepeatMasker	LTR	87014083	87014175	.	-	.	ID=LotjaGi2re1v7402100
LjG1.1_chr2	RepeatMasker	LTR/Gypsy	87014431	87015284	.	+	.	ID=LotjaGi2re1v7402200
LjG1.1_chr2	RepeatMasker	Low_complexity	87015285	87015321	.	+	.	ID=LotjaGi2re1v7402300
LjG1.1_chr2	RepeatMasker	DNA/Mite	87018017	87018322	.	-	.	ID=LotjaGi2re1v7402400
LjG1.1_chr2	RepeatMasker	DNA/Mite	87018531	87018778	.	+	.	ID=LotjaGi2re1v7402500
LjG1.1_chr2	RepeatMasker	LTR	87018637	87018793	.	-	.	ID=LotjaGi2re1v7402600
LjG1.1_chr2	RepeatMasker	Low_complexity	87018871	87018957	.	+	.	ID=LotjaGi2re1v7402700
LjG1.1_chr2	RepeatMasker	DNA/Mite	87018967	87019172	.	-	.	ID=LotjaGi2re1v7402800
LjG1.1_chr2	RepeatMasker	LTR/Copia	87019195	87020263	.	-	.	ID=LotjaGi2re1v7402900
LjG1.1_chr2	RepeatMasker	LTR/Copia	87020235	87020278	.	-	.	ID=LotjaGi2re1v7403000
LjG1.1_chr2	RepeatMasker	Simple_repeat	87021167	87021228	.	+	.	ID=LotjaGi2re1v7403100
LjG1.1_chr2	RepeatMasker	LTR/Copia	87021336	87021427	.	-	.	ID=LotjaGi2re1v7403200
LjG1.1_chr2	RepeatMasker	Low_complexity	87021532	87021553	.	+	.	ID=LotjaGi2re1v7403300
LjG1.1_chr2	RepeatMasker	DNA/Mite	87027421	87027564	.	+	.	ID=LotjaGi2re1v7403400
LjG1.1_chr2	RepeatMasker	LTR	87028658	87028671	.	+	.	ID=LotjaGi2re1v7403500
LjG1.1_chr2	RepeatMasker	DNA/Mite	87028672	87028968	.	+	.	ID=LotjaGi2re1v7403600
LjG1.1_chr2	RepeatMasker	Low_complexity	87029070	87029106	.	+	.	ID=LotjaGi2re1v7403700
LjG1.1_chr2	RepeatMasker	DNA/Mite	87031211	87031322	.	+	.	ID=LotjaGi2re1v7403800
LjG1.1_chr2	RepeatMasker	Simple_repeat	87033542	87033578	.	+	.	ID=LotjaGi2re1v7403900
LjG1.1_chr2	RepeatMasker	LTR	87033772	87033863	.	-	.	ID=LotjaGi2re1v7404000
LjG1.1_chr2	RepeatMasker	LTR	87033888	87034038	.	-	.	ID=LotjaGi2re1v7404100
LjG1.1_chr2	RepeatMasker	Low_complexity	87034566	87034613	.	+	.	ID=LotjaGi2re1v7404200
LjG1.1_chr2	RepeatMasker	Low_complexity	87034673	87034697	.	+	.	ID=LotjaGi2re1v7404300
LjG1.1_chr2	RepeatMasker	DNA/Mite	87035399	87035987	.	-	.	ID=LotjaGi2re1v7404400
LjG1.1_chr2	RepeatMasker	Low_complexity	87038168	87038221	.	+	.	ID=LotjaGi2re1v7404500
LjG1.1_chr2	RepeatMasker	LTR	87039646	87040191	.	-	.	ID=LotjaGi2re1v7404600
LjG1.1_chr2	RepeatMasker	LTR	87040548	87042696	.	-	.	ID=LotjaGi2re1v7404700
LjG1.1_chr2	RepeatMasker	LTR	87043014	87043245	.	-	.	ID=LotjaGi2re1v7404800
LjG1.1_chr2	RepeatMasker	DNA/Mite	87046137	87046424	.	+	.	ID=LotjaGi2re1v7404900
LjG1.1_chr2	RepeatMasker	LTR	87046607	87046711	.	+	.	ID=LotjaGi2re1v7405000
LjG1.1_chr2	RepeatMasker	DNA/Mite	87047012	87047264	.	-	.	ID=LotjaGi2re1v7405100
LjG1.1_chr2	RepeatMasker	DNA/Mite	87047687	87047815	.	-	.	ID=LotjaGi2re1v7405200
LjG1.1_chr2	RepeatMasker	LTR	87047934	87048004	.	+	.	ID=LotjaGi2re1v7405300
LjG1.1_chr2	RepeatMasker	LTR	87048047	87048219	.	+	.	ID=LotjaGi2re1v7405400
LjG1.1_chr2	RepeatMasker	Low_complexity	87048228	87048256	.	+	.	ID=LotjaGi2re1v7405500
LjG1.1_chr2	RepeatMasker	Low_complexity	87048931	87049001	.	+	.	ID=LotjaGi2re1v7405600
LjG1.1_chr2	RepeatMasker	Low_complexity	87050551	87050581	.	+	.	ID=LotjaGi2re1v7405700
LjG1.1_chr2	RepeatMasker	Low_complexity	87050664	87050761	.	+	.	ID=LotjaGi2re1v7405800
LjG1.1_chr2	RepeatMasker	Low_complexity	87050827	87050886	.	+	.	ID=LotjaGi2re1v7405900
LjG1.1_chr2	RepeatMasker	LTR	87051244	87051320	.	-	.	ID=LotjaGi2re1v7406000
LjG1.1_chr2	RepeatMasker	LTR	87051890	87052086	.	-	.	ID=LotjaGi2re1v7406100
LjG1.1_chr2	RepeatMasker	LTR/Copia	87051895	87052037	.	-	.	ID=LotjaGi2re1v7406200
LjG1.1_chr2	RepeatMasker	DNA/Mite	87053624	87053682	.	+	.	ID=LotjaGi2re1v7406300
LjG1.1_chr2	RepeatMasker	Low_complexity	87056136	87056193	.	+	.	ID=LotjaGi2re1v7406400
LjG1.1_chr2	RepeatMasker	LTR	87056662	87056768	.	+	.	ID=LotjaGi2re1v7406500
LjG1.1_chr2	RepeatMasker	DNA/Mite	87056900	87056983	.	-	.	ID=LotjaGi2re1v7406600
LjG1.1_chr2	RepeatMasker	LTR	87058932	87059076	.	-	.	ID=LotjaGi2re1v7406700
LjG1.1_chr2	RepeatMasker	LTR	87059215	87059489	.	-	.	ID=LotjaGi2re1v7406800
LjG1.1_chr2	RepeatMasker	DNA/Mite	87059580	87059669	.	+	.	ID=LotjaGi2re1v7406900
LjG1.1_chr2	RepeatMasker	LTR	87059903	87060043	.	-	.	ID=LotjaGi2re1v7407000
LjG1.1_chr2	RepeatMasker	LTR	87061981	87062122	.	+	.	ID=LotjaGi2re1v7407100
LjG1.1_chr2	RepeatMasker	LTR	87062037	87062166	.	-	.	ID=LotjaGi2re1v7407200
LjG1.1_chr2	RepeatMasker	LTR	87062468	87062558	.	-	.	ID=LotjaGi2re1v7407300
LjG1.1_chr2	RepeatMasker	LTR	87063445	87063559	.	+	.	ID=LotjaGi2re1v7407400
LjG1.1_chr2	RepeatMasker	Simple_repeat	87064246	87064276	.	+	.	ID=LotjaGi2re1v7407500
LjG1.1_chr2	RepeatMasker	LTR/Gypsy	87065076	87065305	.	-	.	ID=LotjaGi2re1v7407600
LjG1.1_chr2	RepeatMasker	LTR	87067043	87067168	.	-	.	ID=LotjaGi2re1v7407700
LjG1.1_chr2	RepeatMasker	Simple_repeat	87067423	87067453	.	+	.	ID=LotjaGi2re1v7407800
LjG1.1_chr2	RepeatMasker	LTR	87068183	87068264	.	-	.	ID=LotjaGi2re1v7407900
LjG1.1_chr2	RepeatMasker	LTR	87068375	87068430	.	-	.	ID=LotjaGi2re1v7408000
LjG1.1_chr2	RepeatMasker	DNA/Mite	87068431	87068726	.	-	.	ID=LotjaGi2re1v7408100
LjG1.1_chr2	RepeatMasker	LTR	87068699	87068731	.	+	.	ID=LotjaGi2re1v7408200
LjG1.1_chr2	RepeatMasker	DNA/Mite	87071758	87071841	.	+	.	ID=LotjaGi2re1v7408300
LjG1.1_chr2	RepeatMasker	Low_complexity	87072984	87073028	.	+	.	ID=LotjaGi2re1v7408400
LjG1.1_chr2	RepeatMasker	DNA/Mite	87073173	87073342	.	+	.	ID=LotjaGi2re1v7408500
LjG1.1_chr2	RepeatMasker	LTR	87073348	87073468	.	-	.	ID=LotjaGi2re1v7408600
LjG1.1_chr2	RepeatMasker	DNA/Mite	87073490	87073753	.	+	.	ID=LotjaGi2re1v7408700
LjG1.1_chr2	RepeatMasker	DNA/Mite	87076808	87076843	.	+	.	ID=LotjaGi2re1v7408800
LjG1.1_chr2	RepeatMasker	LTR	87077192	87077489	.	-	.	ID=LotjaGi2re1v7408900
LjG1.1_chr2	RepeatMasker	DNA/Mite	87077613	87077795	.	-	.	ID=LotjaGi2re1v7409000
LjG1.1_chr2	RepeatMasker	Low_complexity	87078040	87078091	.	+	.	ID=LotjaGi2re1v7409100
LjG1.1_chr2	RepeatMasker	DNA/Mite	87078093	87078204	.	-	.	ID=LotjaGi2re1v7409200
LjG1.1_chr2	RepeatMasker	DNA/Mite	87078382	87078914	.	+	.	ID=LotjaGi2re1v7409300
LjG1.1_chr2	RepeatMasker	LTR	87078894	87078970	.	+	.	ID=LotjaGi2re1v7409400
LjG1.1_chr2	RepeatMasker	Low_complexity	87079027	87079076	.	+	.	ID=LotjaGi2re1v7409500
LjG1.1_chr2	RepeatMasker	Low_complexity	87079349	87079404	.	+	.	ID=LotjaGi2re1v7409600
LjG1.1_chr2	RepeatMasker	DNA/Mite	87079833	87080003	.	+	.	ID=LotjaGi2re1v7409700
LjG1.1_chr2	RepeatMasker	DNA/Mite	87080819	87080941	.	+	.	ID=LotjaGi2re1v7409800
LjG1.1_chr2	RepeatMasker	LTR/Gypsy	87081238	87081297	.	-	.	ID=LotjaGi2re1v7409900
LjG1.1_chr2	RepeatMasker	LTR	87083678	87083715	.	+	.	ID=LotjaGi2re1v7410000
LjG1.1_chr2	RepeatMasker	Low_complexity	87085198	87085281	.	+	.	ID=LotjaGi2re1v7410100
LjG1.1_chr2	RepeatMasker	Low_complexity	87085369	87085483	.	+	.	ID=LotjaGi2re1v7410200
LjG1.1_chr2	RepeatMasker	Low_complexity	87085725	87085777	.	+	.	ID=LotjaGi2re1v7410300
LjG1.1_chr2	RepeatMasker	LTR	87086206	87086552	.	-	.	ID=LotjaGi2re1v7410400
LjG1.1_chr2	RepeatMasker	LTR	87086659	87087606	.	-	.	ID=LotjaGi2re1v7410500
LjG1.1_chr2	RepeatMasker	Low_complexity	87088099	87088259	.	+	.	ID=LotjaGi2re1v7410600
LjG1.1_chr2	RepeatMasker	DNA/Mite	87089087	87089215	.	-	.	ID=LotjaGi2re1v7410700
LjG1.1_chr2	RepeatMasker	LTR	87089518	87089566	.	-	.	ID=LotjaGi2re1v7410800
LjG1.1_chr2	RepeatMasker	LTR	87094491	87094567	.	-	.	ID=LotjaGi2re1v7410900
LjG1.1_chr2	RepeatMasker	LTR	87094502	87094579	.	+	.	ID=LotjaGi2re1v7411000
LjG1.1_chr2	RepeatMasker	Low_complexity	87095627	87095648	.	+	.	ID=LotjaGi2re1v7411100
LjG1.1_chr2	RepeatMasker	Low_complexity	87096225	87096260	.	+	.	ID=LotjaGi2re1v7411200
LjG1.1_chr2	RepeatMasker	DNA/Mite	87097100	87097184	.	+	.	ID=LotjaGi2re1v7411300
LjG1.1_chr2	RepeatMasker	Low_complexity	87100339	87100361	.	+	.	ID=LotjaGi2re1v7411400
LjG1.1_chr2	RepeatMasker	Low_complexity	87100424	87100453	.	+	.	ID=LotjaGi2re1v7411500
LjG1.1_chr2	RepeatMasker	DNA/Mite	87100506	87100635	.	-	.	ID=LotjaGi2re1v7411600
LjG1.1_chr2	RepeatMasker	Low_complexity	87101034	87101083	.	+	.	ID=LotjaGi2re1v7411700
LjG1.1_chr2	RepeatMasker	LTR/Gypsy	87101137	87101280	.	-	.	ID=LotjaGi2re1v7411800
LjG1.1_chr2	RepeatMasker	DNA/MuDR	87103463	87103797	.	-	.	ID=LotjaGi2re1v7411900
LjG1.1_chr2	RepeatMasker	DNA/MuDR	87103894	87105411	.	-	.	ID=LotjaGi2re1v7412000
LjG1.1_chr2	RepeatMasker	Simple_repeat	87105729	87105940	.	+	.	ID=LotjaGi2re1v7412100
LjG1.1_chr2	RepeatMasker	Simple_repeat	87106043	87106080	.	+	.	ID=LotjaGi2re1v7412200
LjG1.1_chr2	RepeatMasker	LTR/Gypsy	87107112	87107255	.	+	.	ID=LotjaGi2re1v7412300
LjG1.1_chr2	RepeatMasker	Low_complexity	87108554	87108614	.	+	.	ID=LotjaGi2re1v7412400
LjG1.1_chr2	RepeatMasker	Simple_repeat	87110402	87110431	.	+	.	ID=LotjaGi2re1v7412500
LjG1.1_chr2	RepeatMasker	Simple_repeat	87112182	87112210	.	+	.	ID=LotjaGi2re1v7412600
LjG1.1_chr2	RepeatMasker	Low_complexity	87113301	87113356	.	+	.	ID=LotjaGi2re1v7412700
LjG1.1_chr2	RepeatMasker	Low_complexity	87113771	87113816	.	+	.	ID=LotjaGi2re1v7412800
LjG1.1_chr2	RepeatMasker	LTR	87113891	87114070	.	+	.	ID=LotjaGi2re1v7412900
LjG1.1_chr2	RepeatMasker	Low_complexity	87114715	87114735	.	+	.	ID=LotjaGi2re1v7413000
LjG1.1_chr2	RepeatMasker	DNA/Mite	87115886	87116038	.	-	.	ID=LotjaGi2re1v7413100
LjG1.1_chr2	RepeatMasker	Low_complexity	87116040	87116061	.	+	.	ID=LotjaGi2re1v7413200
LjG1.1_chr2	RepeatMasker	LTR	87121151	87121306	.	+	.	ID=LotjaGi2re1v7413300
LjG1.1_chr2	RepeatMasker	Low_complexity	87122597	87122631	.	+	.	ID=LotjaGi2re1v7413400
LjG1.1_chr2	RepeatMasker	Low_complexity	87122662	87122718	.	+	.	ID=LotjaGi2re1v7413500
LjG1.1_chr2	RepeatMasker	Low_complexity	87122846	87122877	.	+	.	ID=LotjaGi2re1v7413600
LjG1.1_chr2	RepeatMasker	LTR	87122887	87122916	.	+	.	ID=LotjaGi2re1v7413700
LjG1.1_chr2	RepeatMasker	DNA/Mite	87122917	87123212	.	-	.	ID=LotjaGi2re1v7413800
LjG1.1_chr2	RepeatMasker	DNA/Mite	87123213	87123384	.	-	.	ID=LotjaGi2re1v7413900
LjG1.1_chr2	RepeatMasker	LTR	87123213	87123253	.	+	.	ID=LotjaGi2re1v7414000
LjG1.1_chr2	RepeatMasker	LTR	87126174	87126268	.	+	.	ID=LotjaGi2re1v7414100
LjG1.1_chr2	RepeatMasker	Simple_repeat	87129683	87129715	.	+	.	ID=LotjaGi2re1v7414200
LjG1.1_chr2	RepeatMasker	Low_complexity	87130183	87130231	.	+	.	ID=LotjaGi2re1v7414300
LjG1.1_chr2	RepeatMasker	DNA/Mite	87130395	87130546	.	-	.	ID=LotjaGi2re1v7414400
LjG1.1_chr2	RepeatMasker	DNA/Mite	87130621	87130799	.	+	.	ID=LotjaGi2re1v7414500
LjG1.1_chr2	RepeatMasker	DNA/Mite	87130990	87131131	.	-	.	ID=LotjaGi2re1v7414600
LjG1.1_chr2	RepeatMasker	DNA/Mite	87131142	87131190	.	-	.	ID=LotjaGi2re1v7414700
LjG1.1_chr2	RepeatMasker	LTR	87131269	87131399	.	+	.	ID=LotjaGi2re1v7414800
LjG1.1_chr2	RepeatMasker	LTR	87131515	87131672	.	+	.	ID=LotjaGi2re1v7414900
LjG1.1_chr2	RepeatMasker	Low_complexity	87131992	87132021	.	+	.	ID=LotjaGi2re1v7415000
LjG1.1_chr2	RepeatMasker	Simple_repeat	87132073	87132212	.	+	.	ID=LotjaGi2re1v7415100
LjG1.1_chr2	RepeatMasker	Simple_repeat	87132088	87132185	.	+	.	ID=LotjaGi2re1v7415200
LjG1.1_chr2	RepeatMasker	Simple_repeat	87132254	87132335	.	+	.	ID=LotjaGi2re1v7415300
LjG1.1_chr2	RepeatMasker	DNA/Mite	87132385	87132471	.	+	.	ID=LotjaGi2re1v7415400
LjG1.1_chr2	RepeatMasker	LTR/Gypsy	87133204	87133339	.	+	.	ID=LotjaGi2re1v7415500
LjG1.1_chr2	RepeatMasker	LTR	87134059	87134217	.	-	.	ID=LotjaGi2re1v7415600
LjG1.1_chr2	RepeatMasker	LTR	87134796	87134939	.	-	.	ID=LotjaGi2re1v7415700
LjG1.1_chr2	RepeatMasker	LTR	87134835	87134854	.	+	.	ID=LotjaGi2re1v7415800
LjG1.1_chr2	RepeatMasker	DNA/Mite	87134855	87134946	.	+	.	ID=LotjaGi2re1v7415900
LjG1.1_chr2	RepeatMasker	Simple_repeat	87137830	87137862	.	+	.	ID=LotjaGi2re1v7416000
LjG1.1_chr2	RepeatMasker	Low_complexity	87138330	87138378	.	+	.	ID=LotjaGi2re1v7416100
LjG1.1_chr2	RepeatMasker	DNA/Mite	87138542	87138693	.	-	.	ID=LotjaGi2re1v7416200
LjG1.1_chr2	RepeatMasker	DNA/Mite	87138768	87138946	.	+	.	ID=LotjaGi2re1v7416300
LjG1.1_chr2	RepeatMasker	DNA/Mite	87139137	87139278	.	-	.	ID=LotjaGi2re1v7416400
LjG1.1_chr2	RepeatMasker	DNA/Mite	87139289	87139337	.	-	.	ID=LotjaGi2re1v7416500
LjG1.1_chr2	RepeatMasker	LTR	87139416	87139546	.	+	.	ID=LotjaGi2re1v7416600
LjG1.1_chr2	RepeatMasker	LTR	87139662	87139819	.	+	.	ID=LotjaGi2re1v7416700
LjG1.1_chr2	RepeatMasker	Low_complexity	87140139	87140168	.	+	.	ID=LotjaGi2re1v7416800
LjG1.1_chr2	RepeatMasker	Simple_repeat	87140220	87140359	.	+	.	ID=LotjaGi2re1v7416900
LjG1.1_chr2	RepeatMasker	Simple_repeat	87140235	87140332	.	+	.	ID=LotjaGi2re1v7417000
LjG1.1_chr2	RepeatMasker	Simple_repeat	87140401	87140482	.	+	.	ID=LotjaGi2re1v7417100
LjG1.1_chr2	RepeatMasker	DNA/Mite	87140532	87140618	.	+	.	ID=LotjaGi2re1v7417200
LjG1.1_chr2	RepeatMasker	LTR/Gypsy	87141351	87141486	.	+	.	ID=LotjaGi2re1v7417300
LjG1.1_chr2	RepeatMasker	LTR	87142206	87142364	.	-	.	ID=LotjaGi2re1v7417400
LjG1.1_chr2	RepeatMasker	LTR	87142943	87143086	.	-	.	ID=LotjaGi2re1v7417500
LjG1.1_chr2	RepeatMasker	LTR	87142982	87143001	.	+	.	ID=LotjaGi2re1v7417600
LjG1.1_chr2	RepeatMasker	DNA/Mite	87143002	87143093	.	+	.	ID=LotjaGi2re1v7417700
LjG1.1_chr2	RepeatMasker	Simple_repeat	87145977	87146009	.	+	.	ID=LotjaGi2re1v7417800
LjG1.1_chr2	RepeatMasker	DNA/Mite	87146772	87146948	.	+	.	ID=LotjaGi2re1v7417900
LjG1.1_chr2	RepeatMasker	LTR	87146949	87146977	.	+	.	ID=LotjaGi2re1v7418000
LjG1.1_chr2	RepeatMasker	DNA/Mite	87147140	87147281	.	-	.	ID=LotjaGi2re1v7418100
LjG1.1_chr2	RepeatMasker	DNA/Mite	87147292	87147340	.	-	.	ID=LotjaGi2re1v7418200
LjG1.1_chr2	RepeatMasker	LTR	87147419	87147551	.	+	.	ID=LotjaGi2re1v7418300
LjG1.1_chr2	RepeatMasker	LTR	87147665	87147829	.	+	.	ID=LotjaGi2re1v7418400
LjG1.1_chr2	RepeatMasker	Low_complexity	87148147	87148176	.	+	.	ID=LotjaGi2re1v7418500
LjG1.1_chr2	RepeatMasker	Simple_repeat	87148236	87148340	.	+	.	ID=LotjaGi2re1v7418600
LjG1.1_chr2	RepeatMasker	Simple_repeat	87148409	87148490	.	+	.	ID=LotjaGi2re1v7418700
LjG1.1_chr2	RepeatMasker	DNA/Mite	87148540	87148626	.	+	.	ID=LotjaGi2re1v7418800
LjG1.1_chr2	RepeatMasker	LTR	87149741	87151806	.	-	.	ID=LotjaGi2re1v7418900
LjG1.1_chr2	RepeatMasker	Simple_repeat	87151873	87151898	.	+	.	ID=LotjaGi2re1v7419000
LjG1.1_chr2	RepeatMasker	DNA/Mite	87152101	87152396	.	+	.	ID=LotjaGi2re1v7419100
LjG1.1_chr2	RepeatMasker	LTR	87152397	87152424	.	-	.	ID=LotjaGi2re1v7419200
LjG1.1_chr2	RepeatMasker	Low_complexity	87153679	87153699	.	+	.	ID=LotjaGi2re1v7419300
LjG1.1_chr2	RepeatMasker	DNA/Mite	87153789	87153912	.	-	.	ID=LotjaGi2re1v7419400
LjG1.1_chr2	RepeatMasker	Low_complexity	87153982	87154031	.	+	.	ID=LotjaGi2re1v7419500
LjG1.1_chr2	RepeatMasker	DNA/Mite	87154126	87154212	.	+	.	ID=LotjaGi2re1v7419600
LjG1.1_chr2	RepeatMasker	DNA/Mite	87154147	87154235	.	-	.	ID=LotjaGi2re1v7419700
LjG1.1_chr2	RepeatMasker	Simple_repeat	87154236	87154367	.	+	.	ID=LotjaGi2re1v7419800
LjG1.1_chr2	RepeatMasker	Simple_repeat	87154387	87154480	.	+	.	ID=LotjaGi2re1v7419900
LjG1.1_chr2	RepeatMasker	DNA/Mite	87154483	87154586	.	-	.	ID=LotjaGi2re1v7420000
LjG1.1_chr2	RepeatMasker	Simple_repeat	87157466	87157505	.	+	.	ID=LotjaGi2re1v7420100
LjG1.1_chr2	RepeatMasker	LTR/Copia	87157949	87158935	.	-	.	ID=LotjaGi2re1v7420200
LjG1.1_chr2	RepeatMasker	DNA/Mite	87158929	87159037	.	+	.	ID=LotjaGi2re1v7420300
LjG1.1_chr2	RepeatMasker	Low_complexity	87161664	87161687	.	+	.	ID=LotjaGi2re1v7420400
LjG1.1_chr2	RepeatMasker	Low_complexity	87163089	87163118	.	+	.	ID=LotjaGi2re1v7420500
LjG1.1_chr2	RepeatMasker	Low_complexity	87163206	87163261	.	+	.	ID=LotjaGi2re1v7420600
LjG1.1_chr2	RepeatMasker	LTR	87163262	87163390	.	+	.	ID=LotjaGi2re1v7420700
LjG1.1_chr2	RepeatMasker	Low_complexity	87163710	87163769	.	+	.	ID=LotjaGi2re1v7420800
LjG1.1_chr2	RepeatMasker	LTR	87164028	87164060	.	-	.	ID=LotjaGi2re1v7420900
LjG1.1_chr2	RepeatMasker	LTR	87164211	87164382	.	-	.	ID=LotjaGi2re1v7421000
LjG1.1_chr2	RepeatMasker	LTR	87164530	87164753	.	-	.	ID=LotjaGi2re1v7421100
LjG1.1_chr2	RepeatMasker	LTR	87164729	87164792	.	+	.	ID=LotjaGi2re1v7421200
LjG1.1_chr2	RepeatMasker	LTR	87164788	87164889	.	+	.	ID=LotjaGi2re1v7421300
LjG1.1_chr2	RepeatMasker	Low_complexity	87164941	87164981	.	+	.	ID=LotjaGi2re1v7421400
LjG1.1_chr2	RepeatMasker	Low_complexity	87165123	87165234	.	+	.	ID=LotjaGi2re1v7421500
LjG1.1_chr2	RepeatMasker	Low_complexity	87165301	87165352	.	+	.	ID=LotjaGi2re1v7421600
LjG1.1_chr2	RepeatMasker	Simple_repeat	87167813	87167838	.	+	.	ID=LotjaGi2re1v7421700
LjG1.1_chr2	RepeatMasker	DNA/Mite	87172058	87172320	.	-	.	ID=LotjaGi2re1v7421800
LjG1.1_chr2	RepeatMasker	Low_complexity	87173037	87173064	.	+	.	ID=LotjaGi2re1v7421900
LjG1.1_chr2	RepeatMasker	LTR	87173212	87175383	.	-	.	ID=LotjaGi2re1v7422000
LjG1.1_chr2	RepeatMasker	LTR	87175404	87175524	.	-	.	ID=LotjaGi2re1v7422100
LjG1.1_chr2	RepeatMasker	LTR	87175579	87176023	.	-	.	ID=LotjaGi2re1v7422200
LjG1.1_chr2	RepeatMasker	LTR	87181197	87181318	.	-	.	ID=LotjaGi2re1v7422300
LjG1.1_chr2	RepeatMasker	Low_complexity	87181989	87182051	.	+	.	ID=LotjaGi2re1v7422400
LjG1.1_chr2	RepeatMasker	Low_complexity	87185489	87185523	.	+	.	ID=LotjaGi2re1v7422500
LjG1.1_chr2	RepeatMasker	Low_complexity	87186319	87186359	.	+	.	ID=LotjaGi2re1v7422600
LjG1.1_chr2	RepeatMasker	LTR	87187282	87187334	.	-	.	ID=LotjaGi2re1v7422700
LjG1.1_chr2	RepeatMasker	LTR/Gypsy	87190580	87190627	.	+	.	ID=LotjaGi2re1v7422800
LjG1.1_chr2	RepeatMasker	LTR	87190581	87190712	.	-	.	ID=LotjaGi2re1v7422900
LjG1.1_chr2	RepeatMasker	LTR	87190798	87190940	.	+	.	ID=LotjaGi2re1v7423000
LjG1.1_chr2	RepeatMasker	LTR	87190816	87190827	.	-	.	ID=LotjaGi2re1v7423100
LjG1.1_chr2	RepeatMasker	DNA/Mite	87190828	87191365	.	+	.	ID=LotjaGi2re1v7423200
LjG1.1_chr2	RepeatMasker	LTR	87191277	87191377	.	-	.	ID=LotjaGi2re1v7423300
LjG1.1_chr2	RepeatMasker	Low_complexity	87191812	87191834	.	+	.	ID=LotjaGi2re1v7423400
LjG1.1_chr2	RepeatMasker	Low_complexity	87193267	87193288	.	+	.	ID=LotjaGi2re1v7423500
LjG1.1_chr2	RepeatMasker	LTR	87193293	87193483	.	+	.	ID=LotjaGi2re1v7423600
LjG1.1_chr2	RepeatMasker	Low_complexity	87193550	87193583	.	+	.	ID=LotjaGi2re1v7423700
LjG1.1_chr2	RepeatMasker	LTR	87193911	87194134	.	-	.	ID=LotjaGi2re1v7423800
LjG1.1_chr2	RepeatMasker	LTR/Copia	87194202	87194234	.	+	.	ID=LotjaGi2re1v7423900
LjG1.1_chr2	RepeatMasker	LTR	87194235	87194307	.	-	.	ID=LotjaGi2re1v7424000
LjG1.1_chr2	RepeatMasker	DNA/Mite	87194366	87194741	.	-	.	ID=LotjaGi2re1v7424100
LjG1.1_chr2	RepeatMasker	LTR	87194676	87194756	.	+	.	ID=LotjaGi2re1v7424200
LjG1.1_chr2	RepeatMasker	DNA/Mite	87194870	87194913	.	+	.	ID=LotjaGi2re1v7424300
LjG1.1_chr2	RepeatMasker	LTR	87195351	87195871	.	+	.	ID=LotjaGi2re1v7424400
LjG1.1_chr2	RepeatMasker	LTR	87196353	87198491	.	-	.	ID=LotjaGi2re1v7424500
LjG1.1_chr2	RepeatMasker	LINE	87198266	87198553	.	-	.	ID=LotjaGi2re1v7424600
LjG1.1_chr2	RepeatMasker	DNA/Mite	87198562	87198789	.	+	.	ID=LotjaGi2re1v7424700
LjG1.1_chr2	RepeatMasker	Simple_repeat	87199005	87199688	.	+	.	ID=LotjaGi2re1v7424800
LjG1.1_chr2	RepeatMasker	LTR	87199714	87199779	.	-	.	ID=LotjaGi2re1v7424900
LjG1.1_chr2	RepeatMasker	LTR	87199976	87200580	.	-	.	ID=LotjaGi2re1v7425000
LjG1.1_chr2	RepeatMasker	LTR	87200977	87203515	.	-	.	ID=LotjaGi2re1v7425100
LjG1.1_chr2	RepeatMasker	LTR	87204264	87204336	.	+	.	ID=LotjaGi2re1v7425200
LjG1.1_chr2	RepeatMasker	DNA/Mite	87205335	87205472	.	-	.	ID=LotjaGi2re1v7425300
LjG1.1_chr2	RepeatMasker	Low_complexity	87205549	87205579	.	+	.	ID=LotjaGi2re1v7425400
LjG1.1_chr2	RepeatMasker	Simple_repeat	87207528	87207619	.	+	.	ID=LotjaGi2re1v7425500
LjG1.1_chr2	RepeatMasker	Low_complexity	87207657	87207742	.	+	.	ID=LotjaGi2re1v7425600
LjG1.1_chr2	RepeatMasker	LTR	87207754	87207858	.	-	.	ID=LotjaGi2re1v7425700
LjG1.1_chr2	RepeatMasker	Low_complexity	87211798	87211819	.	+	.	ID=LotjaGi2re1v7425800
LjG1.1_chr2	RepeatMasker	LTR/Gypsy	87212890	87213041	.	+	.	ID=LotjaGi2re1v7425900
LjG1.1_chr2	RepeatMasker	LTR	87213170	87213210	.	+	.	ID=LotjaGi2re1v7426000
LjG1.1_chr2	RepeatMasker	DNA/Mite	87214740	87215133	.	+	.	ID=LotjaGi2re1v7426100
LjG1.1_chr2	RepeatMasker	Low_complexity	87219478	87219523	.	+	.	ID=LotjaGi2re1v7426200
LjG1.1_chr2	RepeatMasker	LTR	87220188	87220282	.	-	.	ID=LotjaGi2re1v7426300
LjG1.1_chr2	RepeatMasker	Low_complexity	87223796	87223824	.	+	.	ID=LotjaGi2re1v7426400
LjG1.1_chr2	RepeatMasker	Low_complexity	87224221	87224269	.	+	.	ID=LotjaGi2re1v7426500
LjG1.1_chr2	RepeatMasker	Simple_repeat	87224312	87224364	.	+	.	ID=LotjaGi2re1v7426600
LjG1.1_chr2	RepeatMasker	Low_complexity	87224368	87224459	.	+	.	ID=LotjaGi2re1v7426700
LjG1.1_chr2	RepeatMasker	Low_complexity	87224471	87224502	.	+	.	ID=LotjaGi2re1v7426800
LjG1.1_chr2	RepeatMasker	Low_complexity	87225097	87225124	.	+	.	ID=LotjaGi2re1v7426900
LjG1.1_chr2	RepeatMasker	Low_complexity	87225139	87225199	.	+	.	ID=LotjaGi2re1v7427000
LjG1.1_chr2	RepeatMasker	Low_complexity	87225652	87225697	.	+	.	ID=LotjaGi2re1v7427100
LjG1.1_chr2	RepeatMasker	Low_complexity	87225906	87225977	.	+	.	ID=LotjaGi2re1v7427200
LjG1.1_chr2	RepeatMasker	Simple_repeat	87226169	87226252	.	+	.	ID=LotjaGi2re1v7427300
LjG1.1_chr2	RepeatMasker	Low_complexity	87226652	87226687	.	+	.	ID=LotjaGi2re1v7427400
LjG1.1_chr2	RepeatMasker	Low_complexity	87226838	87226882	.	+	.	ID=LotjaGi2re1v7427500
LjG1.1_chr2	RepeatMasker	LTR	87228287	87228817	.	+	.	ID=LotjaGi2re1v7427600
LjG1.1_chr2	RepeatMasker	Low_complexity	87230513	87230540	.	+	.	ID=LotjaGi2re1v7427700
LjG1.1_chr2	RepeatMasker	DNA/Mite	87230692	87231160	.	-	.	ID=LotjaGi2re1v7427800
LjG1.1_chr2	RepeatMasker	DNA/Mite	87231378	87231428	.	-	.	ID=LotjaGi2re1v7427900
LjG1.1_chr2	RepeatMasker	DNA/Mite	87231431	87231554	.	-	.	ID=LotjaGi2re1v7428000
LjG1.1_chr2	RepeatMasker	DNA/Mite	87231671	87231860	.	-	.	ID=LotjaGi2re1v7428100
LjG1.1_chr2	RepeatMasker	LTR	87232123	87232368	.	-	.	ID=LotjaGi2re1v7428200
LjG1.1_chr2	RepeatMasker	Low_complexity	87232400	87232441	.	+	.	ID=LotjaGi2re1v7428300
LjG1.1_chr2	RepeatMasker	Simple_repeat	87232488	87232522	.	+	.	ID=LotjaGi2re1v7428400
LjG1.1_chr2	RepeatMasker	Low_complexity	87233024	87233051	.	+	.	ID=LotjaGi2re1v7428500
LjG1.1_chr2	RepeatMasker	LTR	87233090	87233237	.	+	.	ID=LotjaGi2re1v7428600
LjG1.1_chr2	RepeatMasker	DNA/Mite	87233706	87234040	.	+	.	ID=LotjaGi2re1v7428700
LjG1.1_chr2	RepeatMasker	Low_complexity	87234818	87234852	.	+	.	ID=LotjaGi2re1v7428800
LjG1.1_chr2	RepeatMasker	Simple_repeat	87234898	87235075	.	+	.	ID=LotjaGi2re1v7428900
LjG1.1_chr2	RepeatMasker	Simple_repeat	87235095	87235328	.	+	.	ID=LotjaGi2re1v7429000
LjG1.1_chr2	RepeatMasker	Simple_repeat	87235343	87235399	.	+	.	ID=LotjaGi2re1v7429100
LjG1.1_chr2	RepeatMasker	DNA/Mite	87236158	87236788	.	+	.	ID=LotjaGi2re1v7429200
LjG1.1_chr2	RepeatMasker	DNA/Mite	87239958	87240384	.	+	.	ID=LotjaGi2re1v7429300
LjG1.1_chr2	RepeatMasker	Low_complexity	87240827	87240950	.	+	.	ID=LotjaGi2re1v7429400
LjG1.1_chr2	RepeatMasker	Simple_repeat	87241501	87241624	.	+	.	ID=LotjaGi2re1v7429500
LjG1.1_chr2	RepeatMasker	Low_complexity	87241749	87241823	.	+	.	ID=LotjaGi2re1v7429600
LjG1.1_chr2	RepeatMasker	Simple_repeat	87242214	87242373	.	+	.	ID=LotjaGi2re1v7429700
LjG1.1_chr2	RepeatMasker	LTR	87242386	87242528	.	+	.	ID=LotjaGi2re1v7429800
LjG1.1_chr2	RepeatMasker	DNA/Mite	87246894	87247080	.	-	.	ID=LotjaGi2re1v7429900
LjG1.1_chr2	RepeatMasker	Low_complexity	87247182	87247211	.	+	.	ID=LotjaGi2re1v7430000
LjG1.1_chr2	RepeatMasker	Low_complexity	87247290	87247378	.	+	.	ID=LotjaGi2re1v7430100
LjG1.1_chr2	RepeatMasker	LTR	87247459	87247611	.	+	.	ID=LotjaGi2re1v7430200
LjG1.1_chr2	RepeatMasker	Low_complexity	87247764	87247802	.	+	.	ID=LotjaGi2re1v7430300
LjG1.1_chr2	RepeatMasker	Low_complexity	87247957	87247992	.	+	.	ID=LotjaGi2re1v7430400
LjG1.1_chr2	RepeatMasker	LTR/Copia	87249395	87249589	.	+	.	ID=LotjaGi2re1v7430500
LjG1.1_chr2	RepeatMasker	LTR/Gypsy	87249587	87249718	.	+	.	ID=LotjaGi2re1v7430600
LjG1.1_chr2	RepeatMasker	Low_complexity	87249760	87249804	.	+	.	ID=LotjaGi2re1v7430700
LjG1.1_chr2	RepeatMasker	Simple_repeat	87250030	87250055	.	+	.	ID=LotjaGi2re1v7430800
LjG1.1_chr2	RepeatMasker	DNA/Mite	87250717	87250936	.	-	.	ID=LotjaGi2re1v7430900
LjG1.1_chr2	RepeatMasker	LTR/Gypsy	87251659	87256214	.	+	.	ID=LotjaGi2re1v7431000
LjG1.1_chr2	RepeatMasker	LTR	87256998	87257313	.	+	.	ID=LotjaGi2re1v7431100
LjG1.1_chr2	RepeatMasker	DNA/Mite	87257336	87257391	.	+	.	ID=LotjaGi2re1v7431200
LjG1.1_chr2	RepeatMasker	DNA/Mite	87257392	87258082	.	+	.	ID=LotjaGi2re1v7431300
LjG1.1_chr2	RepeatMasker	DNA/Mite	87258083	87258269	.	+	.	ID=LotjaGi2re1v7431400
LjG1.1_chr2	RepeatMasker	DNA/Mite	87266069	87266253	.	-	.	ID=LotjaGi2re1v7431500
LjG1.1_chr2	RepeatMasker	DNA/Mite	87266259	87266348	.	+	.	ID=LotjaGi2re1v7431600
LjG1.1_chr2	RepeatMasker	Simple_repeat	87267055	87267098	.	+	.	ID=LotjaGi2re1v7431700
LjG1.1_chr2	RepeatMasker	LTR	87267208	87268055	.	+	.	ID=LotjaGi2re1v7431800
LjG1.1_chr2	RepeatMasker	LTR	87268066	87268155	.	+	.	ID=LotjaGi2re1v7431900
LjG1.1_chr2	RepeatMasker	DNA/Mite	87268682	87268920	.	-	.	ID=LotjaGi2re1v7432000
LjG1.1_chr2	RepeatMasker	Simple_repeat	87268921	87268974	.	+	.	ID=LotjaGi2re1v7432100
LjG1.1_chr2	RepeatMasker	Low_complexity	87270086	87270120	.	+	.	ID=LotjaGi2re1v7432200
LjG1.1_chr2	RepeatMasker	Low_complexity	87270437	87270469	.	+	.	ID=LotjaGi2re1v7432300
LjG1.1_chr2	RepeatMasker	LTR/Gypsy	87271234	87271462	.	+	.	ID=LotjaGi2re1v7432400
LjG1.1_chr2	RepeatMasker	LTR/Gypsy	87272034	87272096	.	+	.	ID=LotjaGi2re1v7432500
LjG1.1_chr2	RepeatMasker	LTR	87272051	87272879	.	+	.	ID=LotjaGi2re1v7432600
LjG1.1_chr2	RepeatMasker	Low_complexity	87272930	87272957	.	+	.	ID=LotjaGi2re1v7432700
LjG1.1_chr2	RepeatMasker	DNA/Mite	87277613	87278066	.	-	.	ID=LotjaGi2re1v7432800
LjG1.1_chr2	RepeatMasker	LTR	87278015	87278077	.	-	.	ID=LotjaGi2re1v7432900
LjG1.1_chr2	RepeatMasker	LTR	87278132	87278204	.	-	.	ID=LotjaGi2re1v7433000
LjG1.1_chr2	RepeatMasker	DNA/Mite	87278205	87278508	.	+	.	ID=LotjaGi2re1v7433100
LjG1.1_chr2	RepeatMasker	LINE	87281368	87281822	.	-	.	ID=LotjaGi2re1v7433200
LjG1.1_chr2	RepeatMasker	Low_complexity	87283102	87283122	.	+	.	ID=LotjaGi2re1v7433300
LjG1.1_chr2	RepeatMasker	Low_complexity	87283213	87283247	.	+	.	ID=LotjaGi2re1v7433400
LjG1.1_chr2	RepeatMasker	LTR	87284032	87284156	.	+	.	ID=LotjaGi2re1v7433500
LjG1.1_chr2	RepeatMasker	DNA/hAT	87284870	87285331	.	+	.	ID=LotjaGi2re1v7433600
LjG1.1_chr2	RepeatMasker	LTR	87285385	87285501	.	+	.	ID=LotjaGi2re1v7433700
LjG1.1_chr2	RepeatMasker	Low_complexity	87285527	87285585	.	+	.	ID=LotjaGi2re1v7433800
LjG1.1_chr2	RepeatMasker	Low_complexity	87285701	87285747	.	+	.	ID=LotjaGi2re1v7433900
LjG1.1_chr2	RepeatMasker	LTR	87288410	87288577	.	+	.	ID=LotjaGi2re1v7434000
LjG1.1_chr2	RepeatMasker	LTR	87289498	87289539	.	-	.	ID=LotjaGi2re1v7434100
LjG1.1_chr2	RepeatMasker	DNA/Mite	87289540	87289816	.	+	.	ID=LotjaGi2re1v7434200
LjG1.1_chr2	RepeatMasker	Simple_repeat	87289977	87290072	.	+	.	ID=LotjaGi2re1v7434300
LjG1.1_chr2	RepeatMasker	Low_complexity	87290124	87290145	.	+	.	ID=LotjaGi2re1v7434400
LjG1.1_chr2	RepeatMasker	Low_complexity	87291086	87291139	.	+	.	ID=LotjaGi2re1v7434500
LjG1.1_chr2	RepeatMasker	LTR/Gypsy	87291558	87292285	.	+	.	ID=LotjaGi2re1v7434600
LjG1.1_chr2	RepeatMasker	Low_complexity	87292887	87292936	.	+	.	ID=LotjaGi2re1v7434700
LjG1.1_chr2	RepeatMasker	Low_complexity	87292956	87292983	.	+	.	ID=LotjaGi2re1v7434800
LjG1.1_chr2	RepeatMasker	LTR	87293112	87293222	.	-	.	ID=LotjaGi2re1v7434900
LjG1.1_chr2	RepeatMasker	LTR	87294045	87294191	.	+	.	ID=LotjaGi2re1v7435000
LjG1.1_chr2	RepeatMasker	DNA/Mite	87299343	87299456	.	-	.	ID=LotjaGi2re1v7435100
LjG1.1_chr2	RepeatMasker	Low_complexity	87299591	87299648	.	+	.	ID=LotjaGi2re1v7435200
LjG1.1_chr2	RepeatMasker	Low_complexity	87301056	87301086	.	+	.	ID=LotjaGi2re1v7435300
LjG1.1_chr2	RepeatMasker	Low_complexity	87301662	87301702	.	+	.	ID=LotjaGi2re1v7435400
LjG1.1_chr2	RepeatMasker	LTR	87303836	87303963	.	+	.	ID=LotjaGi2re1v7435500
LjG1.1_chr2	RepeatMasker	Simple_repeat	87304469	87304491	.	+	.	ID=LotjaGi2re1v7435600
LjG1.1_chr2	RepeatMasker	Low_complexity	87311698	87311737	.	+	.	ID=LotjaGi2re1v7435700
LjG1.1_chr2	RepeatMasker	Low_complexity	87311894	87311928	.	+	.	ID=LotjaGi2re1v7435800
LjG1.1_chr2	RepeatMasker	Low_complexity	87312025	87312046	.	+	.	ID=LotjaGi2re1v7435900
LjG1.1_chr2	RepeatMasker	LTR	87312606	87312687	.	-	.	ID=LotjaGi2re1v7436000
LjG1.1_chr2	RepeatMasker	LTR	87312620	87312633	.	+	.	ID=LotjaGi2re1v7436100
LjG1.1_chr2	RepeatMasker	DNA/Mite	87312634	87313174	.	-	.	ID=LotjaGi2re1v7436200
LjG1.1_chr2	RepeatMasker	LTR	87313086	87313189	.	+	.	ID=LotjaGi2re1v7436300
LjG1.1_chr2	RepeatMasker	LTR	87313176	87313294	.	+	.	ID=LotjaGi2re1v7436400
LjG1.1_chr2	RepeatMasker	Low_complexity	87313421	87313493	.	+	.	ID=LotjaGi2re1v7436500
LjG1.1_chr2	RepeatMasker	Low_complexity	87314796	87314846	.	+	.	ID=LotjaGi2re1v7436600
LjG1.1_chr2	RepeatMasker	DNA/Mite	87315929	87316152	.	-	.	ID=LotjaGi2re1v7436700
LjG1.1_chr2	RepeatMasker	Low_complexity	87316677	87316699	.	+	.	ID=LotjaGi2re1v7436800
LjG1.1_chr2	RepeatMasker	LTR	87321099	87321259	.	-	.	ID=LotjaGi2re1v7436900
LjG1.1_chr2	RepeatMasker	LTR	87321269	87321530	.	+	.	ID=LotjaGi2re1v7437000
LjG1.1_chr2	RepeatMasker	LTR	87322179	87322345	.	-	.	ID=LotjaGi2re1v7437100
LjG1.1_chr2	RepeatMasker	Simple_repeat	87323353	87323530	.	+	.	ID=LotjaGi2re1v7437200
LjG1.1_chr2	RepeatMasker	Simple_repeat	87323544	87323720	.	+	.	ID=LotjaGi2re1v7437300
LjG1.1_chr2	RepeatMasker	Simple_repeat	87323779	87323931	.	+	.	ID=LotjaGi2re1v7437400
LjG1.1_chr2	RepeatMasker	Simple_repeat	87324351	87324475	.	+	.	ID=LotjaGi2re1v7437500
LjG1.1_chr2	RepeatMasker	Low_complexity	87325489	87325582	.	+	.	ID=LotjaGi2re1v7437600
LjG1.1_chr2	RepeatMasker	LTR	87327821	87327921	.	+	.	ID=LotjaGi2re1v7437700
LjG1.1_chr2	RepeatMasker	LTR	87328622	87329090	.	+	.	ID=LotjaGi2re1v7437800
LjG1.1_chr2	RepeatMasker	LTR	87331230	87331312	.	-	.	ID=LotjaGi2re1v7437900
LjG1.1_chr2	RepeatMasker	DNA/Mite	87332045	87332128	.	-	.	ID=LotjaGi2re1v7438000
LjG1.1_chr2	RepeatMasker	Low_complexity	87332227	87332255	.	+	.	ID=LotjaGi2re1v7438100
LjG1.1_chr2	RepeatMasker	DNA/Mite	87332477	87332549	.	+	.	ID=LotjaGi2re1v7438200
LjG1.1_chr2	RepeatMasker	LTR/Copia	87334557	87334858	.	-	.	ID=LotjaGi2re1v7438300
LjG1.1_chr2	RepeatMasker	LTR	87334725	87334922	.	+	.	ID=LotjaGi2re1v7438400
LjG1.1_chr2	RepeatMasker	LTR	87335122	87335222	.	+	.	ID=LotjaGi2re1v7438500
LjG1.1_chr2	RepeatMasker	LTR	87335729	87336139	.	+	.	ID=LotjaGi2re1v7438600
LjG1.1_chr2	RepeatMasker	Low_complexity	87336244	87336265	.	+	.	ID=LotjaGi2re1v7438700
LjG1.1_chr2	RepeatMasker	DNA/Mite	87338552	87338681	.	+	.	ID=LotjaGi2re1v7438800
LjG1.1_chr2	RepeatMasker	DNA/Mite	87338818	87338970	.	+	.	ID=LotjaGi2re1v7438900
LjG1.1_chr2	RepeatMasker	Low_complexity	87339200	87339233	.	+	.	ID=LotjaGi2re1v7439000
LjG1.1_chr2	RepeatMasker	LTR	87339446	87339567	.	+	.	ID=LotjaGi2re1v7439100
LjG1.1_chr2	RepeatMasker	LTR	87339472	87339613	.	-	.	ID=LotjaGi2re1v7439200
LjG1.1_chr2	RepeatMasker	Low_complexity	87339672	87339695	.	+	.	ID=LotjaGi2re1v7439300
LjG1.1_chr2	RepeatMasker	Low_complexity	87339769	87339796	.	+	.	ID=LotjaGi2re1v7439400
LjG1.1_chr2	RepeatMasker	LTR	87340195	87340354	.	-	.	ID=LotjaGi2re1v7439500
LjG1.1_chr2	RepeatMasker	Low_complexity	87341207	87341339	.	+	.	ID=LotjaGi2re1v7439600
LjG1.1_chr2	RepeatMasker	Low_complexity	87341214	87341383	.	+	.	ID=LotjaGi2re1v7439700
LjG1.1_chr2	RepeatMasker	LTR/Copia	87342472	87342638	.	-	.	ID=LotjaGi2re1v7439800
LjG1.1_chr2	RepeatMasker	LTR	87342598	87342665	.	+	.	ID=LotjaGi2re1v7439900
LjG1.1_chr2	RepeatMasker	LTR	87342704	87342859	.	+	.	ID=LotjaGi2re1v7440000
LjG1.1_chr2	RepeatMasker	LTR	87343080	87343180	.	+	.	ID=LotjaGi2re1v7440100
LjG1.1_chr2	RepeatMasker	Low_complexity	87343480	87343508	.	+	.	ID=LotjaGi2re1v7440200
LjG1.1_chr2	RepeatMasker	LTR	87343878	87344340	.	+	.	ID=LotjaGi2re1v7440300
LjG1.1_chr2	RepeatMasker	Low_complexity	87347356	87347404	.	+	.	ID=LotjaGi2re1v7440400
LjG1.1_chr2	RepeatMasker	Low_complexity	87348829	87348930	.	+	.	ID=LotjaGi2re1v7440500
LjG1.1_chr2	RepeatMasker	Low_complexity	87348931	87349116	.	+	.	ID=LotjaGi2re1v7440600
LjG1.1_chr2	RepeatMasker	Low_complexity	87349121	87349167	.	+	.	ID=LotjaGi2re1v7440700
LjG1.1_chr2	RepeatMasker	Low_complexity	87358575	87358650	.	+	.	ID=LotjaGi2re1v7440800
LjG1.1_chr2	RepeatMasker	DNA/Mite	87360745	87360905	.	-	.	ID=LotjaGi2re1v7440900
LjG1.1_chr2	RepeatMasker	Low_complexity	87360911	87360931	.	+	.	ID=LotjaGi2re1v7441000
LjG1.1_chr2	RepeatMasker	LTR	87362566	87362664	.	+	.	ID=LotjaGi2re1v7441100
LjG1.1_chr2	RepeatMasker	Low_complexity	87366456	87366635	.	+	.	ID=LotjaGi2re1v7441200
LjG1.1_chr2	RepeatMasker	DNA/Mite	87367210	87367390	.	-	.	ID=LotjaGi2re1v7441300
LjG1.1_chr2	RepeatMasker	Low_complexity	87370073	87370210	.	+	.	ID=LotjaGi2re1v7441400
LjG1.1_chr2	RepeatMasker	Low_complexity	87372626	87372665	.	+	.	ID=LotjaGi2re1v7441500
LjG1.1_chr2	RepeatMasker	Low_complexity	87372988	87373010	.	+	.	ID=LotjaGi2re1v7441600
LjG1.1_chr2	RepeatMasker	Low_complexity	87373134	87373227	.	+	.	ID=LotjaGi2re1v7441700
LjG1.1_chr2	RepeatMasker	Simple_repeat	87374932	87374957	.	+	.	ID=LotjaGi2re1v7441800
LjG1.1_chr2	RepeatMasker	Low_complexity	87375667	87375823	.	+	.	ID=LotjaGi2re1v7441900
LjG1.1_chr2	RepeatMasker	Low_complexity	87376213	87376266	.	+	.	ID=LotjaGi2re1v7442000
LjG1.1_chr2	RepeatMasker	Low_complexity	87376524	87376544	.	+	.	ID=LotjaGi2re1v7442100
LjG1.1_chr2	RepeatMasker	Low_complexity	87378378	87378405	.	+	.	ID=LotjaGi2re1v7442200
LjG1.1_chr2	RepeatMasker	Low_complexity	87378753	87378773	.	+	.	ID=LotjaGi2re1v7442300
LjG1.1_chr2	RepeatMasker	Low_complexity	87379437	87379487	.	+	.	ID=LotjaGi2re1v7442400
LjG1.1_chr2	RepeatMasker	LTR	87379626	87379720	.	+	.	ID=LotjaGi2re1v7442500
LjG1.1_chr2	RepeatMasker	Low_complexity	87379776	87379803	.	+	.	ID=LotjaGi2re1v7442600
LjG1.1_chr2	RepeatMasker	Low_complexity	87380147	87380208	.	+	.	ID=LotjaGi2re1v7442700
LjG1.1_chr2	RepeatMasker	LTR	87380482	87380571	.	+	.	ID=LotjaGi2re1v7442800
LjG1.1_chr2	RepeatMasker	DNA/Mite	87380625	87380804	.	+	.	ID=LotjaGi2re1v7442900
LjG1.1_chr2	RepeatMasker	Low_complexity	87381257	87381277	.	+	.	ID=LotjaGi2re1v7443000
LjG1.1_chr2	RepeatMasker	LTR	87385305	87385390	.	+	.	ID=LotjaGi2re1v7443100
LjG1.1_chr2	RepeatMasker	LTR	87385776	87385818	.	+	.	ID=LotjaGi2re1v7443200
LjG1.1_chr2	RepeatMasker	Low_complexity	87388051	87388074	.	+	.	ID=LotjaGi2re1v7443300
LjG1.1_chr2	RepeatMasker	Low_complexity	87388143	87388164	.	+	.	ID=LotjaGi2re1v7443400
LjG1.1_chr2	RepeatMasker	Low_complexity	87388526	87388589	.	+	.	ID=LotjaGi2re1v7443500
LjG1.1_chr2	RepeatMasker	Low_complexity	87388951	87388980	.	+	.	ID=LotjaGi2re1v7443600
LjG1.1_chr2	RepeatMasker	Low_complexity	87389814	87389846	.	+	.	ID=LotjaGi2re1v7443700
LjG1.1_chr2	RepeatMasker	Simple_repeat	87390993	87391172	.	+	.	ID=LotjaGi2re1v7443800
LjG1.1_chr2	RepeatMasker	Simple_repeat	87391211	87391362	.	+	.	ID=LotjaGi2re1v7443900
LjG1.1_chr2	RepeatMasker	Simple_repeat	87391417	87391598	.	+	.	ID=LotjaGi2re1v7444000
LjG1.1_chr2	RepeatMasker	Simple_repeat	87391640	87391808	.	+	.	ID=LotjaGi2re1v7444100
LjG1.1_chr2	RepeatMasker	DNA/Mite	87392230	87392663	.	-	.	ID=LotjaGi2re1v7444200
LjG1.1_chr2	RepeatMasker	LTR	87392624	87392672	.	-	.	ID=LotjaGi2re1v7444300
LjG1.1_chr2	RepeatMasker	DNA/Mite	87393308	87393482	.	-	.	ID=LotjaGi2re1v7444400
LjG1.1_chr2	RepeatMasker	LTR/Gypsy	87393644	87393761	.	-	.	ID=LotjaGi2re1v7444500
LjG1.1_chr2	RepeatMasker	LTR	87393762	87393875	.	-	.	ID=LotjaGi2re1v7444600
LjG1.1_chr2	RepeatMasker	LTR	87394278	87394486	.	+	.	ID=LotjaGi2re1v7444700
LjG1.1_chr2	RepeatMasker	LTR	87394279	87394530	.	-	.	ID=LotjaGi2re1v7444800
LjG1.1_chr2	RepeatMasker	LTR	87395201	87395491	.	+	.	ID=LotjaGi2re1v7444900
LjG1.1_chr2	RepeatMasker	Low_complexity	87397403	87397530	.	+	.	ID=LotjaGi2re1v7445000
LjG1.1_chr2	RepeatMasker	Low_complexity	87397499	87397536	.	+	.	ID=LotjaGi2re1v7445100
LjG1.1_chr2	RepeatMasker	DNA/Mite	87398016	87398142	.	+	.	ID=LotjaGi2re1v7445200
LjG1.1_chr2	RepeatMasker	LTR	87400891	87400983	.	+	.	ID=LotjaGi2re1v7445300
LjG1.1_chr2	RepeatMasker	Low_complexity	87402195	87402237	.	+	.	ID=LotjaGi2re1v7445400
LjG1.1_chr2	RepeatMasker	LTR	87402487	87402767	.	-	.	ID=LotjaGi2re1v7445500
LjG1.1_chr2	RepeatMasker	LTR	87405562	87405573	.	-	.	ID=LotjaGi2re1v7445600
LjG1.1_chr2	RepeatMasker	DNA/Mite	87405574	87405675	.	-	.	ID=LotjaGi2re1v7445700
LjG1.1_chr2	RepeatMasker	LTR	87405683	87405761	.	-	.	ID=LotjaGi2re1v7445800
LjG1.1_chr2	RepeatMasker	LTR	87405957	87406056	.	-	.	ID=LotjaGi2re1v7445900
LjG1.1_chr2	RepeatMasker	LTR	87406037	87406247	.	+	.	ID=LotjaGi2re1v7446000
LjG1.1_chr2	RepeatMasker	LTR/Copia	87407155	87407265	.	+	.	ID=LotjaGi2re1v7446100
LjG1.1_chr2	RepeatMasker	LTR	87407577	87407646	.	-	.	ID=LotjaGi2re1v7446200
LjG1.1_chr2	RepeatMasker	LTR	87408401	87408610	.	-	.	ID=LotjaGi2re1v7446300
LjG1.1_chr2	RepeatMasker	Low_complexity	87409710	87409739	.	+	.	ID=LotjaGi2re1v7446400
LjG1.1_chr2	RepeatMasker	LTR/Copia	87412140	87412222	.	-	.	ID=LotjaGi2re1v7446500
LjG1.1_chr2	RepeatMasker	Low_complexity	87412907	87413003	.	+	.	ID=LotjaGi2re1v7446600
LjG1.1_chr2	RepeatMasker	Low_complexity	87413024	87413058	.	+	.	ID=LotjaGi2re1v7446700
LjG1.1_chr2	RepeatMasker	Low_complexity	87413190	87413222	.	+	.	ID=LotjaGi2re1v7446800
LjG1.1_chr2	RepeatMasker	DNA/Mite	87413793	87414122	.	+	.	ID=LotjaGi2re1v7446900
LjG1.1_chr2	RepeatMasker	LTR	87414491	87414549	.	+	.	ID=LotjaGi2re1v7447000
LjG1.1_chr2	RepeatMasker	DNA/Mite	87414931	87415610	.	+	.	ID=LotjaGi2re1v7447100
LjG1.1_chr2	RepeatMasker	LTR/Copia	87415616	87415724	.	+	.	ID=LotjaGi2re1v7447200
LjG1.1_chr2	RepeatMasker	LTR/Copia	87415771	87415932	.	+	.	ID=LotjaGi2re1v7447300
LjG1.1_chr2	RepeatMasker	DNA/Mite	87415936	87416107	.	-	.	ID=LotjaGi2re1v7447400
LjG1.1_chr2	RepeatMasker	DNA/Mite	87417039	87417118	.	+	.	ID=LotjaGi2re1v7447500
LjG1.1_chr2	RepeatMasker	DNA/Mite	87420440	87420607	.	-	.	ID=LotjaGi2re1v7447600
LjG1.1_chr2	RepeatMasker	Low_complexity	87421984	87422006	.	+	.	ID=LotjaGi2re1v7447700
LjG1.1_chr2	RepeatMasker	Low_complexity	87422016	87422060	.	+	.	ID=LotjaGi2re1v7447800
LjG1.1_chr2	RepeatMasker	LTR	87422133	87422174	.	+	.	ID=LotjaGi2re1v7447900
LjG1.1_chr2	RepeatMasker	DNA/Mite	87422175	87422706	.	-	.	ID=LotjaGi2re1v7448000
LjG1.1_chr2	RepeatMasker	LTR	87422707	87422737	.	-	.	ID=LotjaGi2re1v7448100
LjG1.1_chr2	RepeatMasker	Low_complexity	87423402	87423450	.	+	.	ID=LotjaGi2re1v7448200
LjG1.1_chr2	RepeatMasker	Low_complexity	87426561	87426649	.	+	.	ID=LotjaGi2re1v7448300
LjG1.1_chr2	RepeatMasker	Low_complexity	87428490	87428622	.	+	.	ID=LotjaGi2re1v7448400
LjG1.1_chr2	RepeatMasker	Low_complexity	87428598	87428629	.	+	.	ID=LotjaGi2re1v7448500
LjG1.1_chr2	RepeatMasker	DNA/En-Spm	87430111	87430190	.	-	.	ID=LotjaGi2re1v7448600
LjG1.1_chr2	RepeatMasker	DNA/En-Spm	87430739	87432822	.	-	.	ID=LotjaGi2re1v7448700
LjG1.1_chr2	RepeatMasker	Low_complexity	87433505	87433641	.	+	.	ID=LotjaGi2re1v7448800
LjG1.1_chr2	RepeatMasker	Low_complexity	87433686	87433706	.	+	.	ID=LotjaGi2re1v7448900
LjG1.1_chr2	RepeatMasker	Low_complexity	87433852	87433910	.	+	.	ID=LotjaGi2re1v7449000
LjG1.1_chr2	RepeatMasker	Low_complexity	87434805	87434858	.	+	.	ID=LotjaGi2re1v7449100
LjG1.1_chr2	RepeatMasker	LTR	87434952	87435097	.	-	.	ID=LotjaGi2re1v7449200
LjG1.1_chr2	RepeatMasker	Low_complexity	87435115	87435172	.	+	.	ID=LotjaGi2re1v7449300
LjG1.1_chr2	RepeatMasker	LTR	87435541	87435712	.	+	.	ID=LotjaGi2re1v7449400
LjG1.1_chr2	RepeatMasker	LTR	87435711	87435882	.	+	.	ID=LotjaGi2re1v7449500
LjG1.1_chr2	RepeatMasker	LTR	87435881	87436056	.	+	.	ID=LotjaGi2re1v7449600
LjG1.1_chr2	RepeatMasker	Low_complexity	87436319	87436351	.	+	.	ID=LotjaGi2re1v7449700
LjG1.1_chr2	RepeatMasker	LTR	87438016	87438143	.	+	.	ID=LotjaGi2re1v7449800
LjG1.1_chr2	RepeatMasker	DNA/Mite	87438656	87438749	.	-	.	ID=LotjaGi2re1v7449900
LjG1.1_chr2	RepeatMasker	DNA/Mite	87439354	87439561	.	-	.	ID=LotjaGi2re1v7450000
LjG1.1_chr2	RepeatMasker	DNA/Mite	87441672	87442009	.	+	.	ID=LotjaGi2re1v7450100
LjG1.1_chr2	RepeatMasker	Simple_repeat	87442724	87442757	.	+	.	ID=LotjaGi2re1v7450200
LjG1.1_chr2	RepeatMasker	Simple_repeat	87442771	87442804	.	+	.	ID=LotjaGi2re1v7450300
LjG1.1_chr2	RepeatMasker	Low_complexity	87443057	87443077	.	+	.	ID=LotjaGi2re1v7450400
LjG1.1_chr2	RepeatMasker	LTR/Gypsy	87443515	87443583	.	+	.	ID=LotjaGi2re1v7450500
LjG1.1_chr2	RepeatMasker	LTR	87444907	87445091	.	-	.	ID=LotjaGi2re1v7450600
LjG1.1_chr2	RepeatMasker	DNA/Mite	87448179	87448296	.	+	.	ID=LotjaGi2re1v7450700
LjG1.1_chr2	RepeatMasker	LTR	87448312	87448379	.	+	.	ID=LotjaGi2re1v7450800
LjG1.1_chr2	RepeatMasker	Low_complexity	87448649	87448702	.	+	.	ID=LotjaGi2re1v7450900
LjG1.1_chr2	RepeatMasker	DNA/Mite	87451904	87452095	.	+	.	ID=LotjaGi2re1v7451000
LjG1.1_chr2	RepeatMasker	LTR	87452097	87452405	.	+	.	ID=LotjaGi2re1v7451100
LjG1.1_chr2	RepeatMasker	Simple_repeat	87458951	87458989	.	+	.	ID=LotjaGi2re1v7451200
LjG1.1_chr2	RepeatMasker	LTR	87460142	87460216	.	-	.	ID=LotjaGi2re1v7451300
LjG1.1_chr2	RepeatMasker	LTR	87460781	87460973	.	+	.	ID=LotjaGi2re1v7451400
LjG1.1_chr2	RepeatMasker	Low_complexity	87461368	87461395	.	+	.	ID=LotjaGi2re1v7451500
LjG1.1_chr2	RepeatMasker	LTR	87461978	87462058	.	-	.	ID=LotjaGi2re1v7451600
LjG1.1_chr2	RepeatMasker	LTR	87464918	87464988	.	-	.	ID=LotjaGi2re1v7451700
LjG1.1_chr2	RepeatMasker	LTR	87465380	87465464	.	+	.	ID=LotjaGi2re1v7451800
LjG1.1_chr2	RepeatMasker	Low_complexity	87465537	87465564	.	+	.	ID=LotjaGi2re1v7451900
LjG1.1_chr2	RepeatMasker	Low_complexity	87465607	87465655	.	+	.	ID=LotjaGi2re1v7452000
LjG1.1_chr2	RepeatMasker	LTR	87465811	87465831	.	-	.	ID=LotjaGi2re1v7452100
LjG1.1_chr2	RepeatMasker	DNA/Mite	87465832	87466067	.	-	.	ID=LotjaGi2re1v7452200
LjG1.1_chr2	RepeatMasker	Low_complexity	87467317	87467380	.	+	.	ID=LotjaGi2re1v7452300
LjG1.1_chr2	RepeatMasker	Low_complexity	87467884	87467920	.	+	.	ID=LotjaGi2re1v7452400
LjG1.1_chr2	RepeatMasker	Low_complexity	87467951	87467986	.	+	.	ID=LotjaGi2re1v7452500
LjG1.1_chr2	RepeatMasker	Low_complexity	87468053	87468100	.	+	.	ID=LotjaGi2re1v7452600
LjG1.1_chr2	RepeatMasker	LINE	87468707	87470624	.	+	.	ID=LotjaGi2re1v7452700
LjG1.1_chr2	RepeatMasker	LTR	87469638	87470746	.	+	.	ID=LotjaGi2re1v7452800
LjG1.1_chr2	RepeatMasker	Simple_repeat	87472741	87472785	.	+	.	ID=LotjaGi2re1v7452900
LjG1.1_chr2	RepeatMasker	Simple_repeat	87473479	87473658	.	+	.	ID=LotjaGi2re1v7453000
LjG1.1_chr2	RepeatMasker	Simple_repeat	87473681	87473859	.	+	.	ID=LotjaGi2re1v7453100
LjG1.1_chr2	RepeatMasker	Simple_repeat	87473907	87474161	.	+	.	ID=LotjaGi2re1v7453200
LjG1.1_chr2	RepeatMasker	Low_complexity	87475804	87475840	.	+	.	ID=LotjaGi2re1v7453300
LjG1.1_chr2	RepeatMasker	DNA/Mite	87482383	87482487	.	+	.	ID=LotjaGi2re1v7453400
LjG1.1_chr2	RepeatMasker	Low_complexity	87483697	87483718	.	+	.	ID=LotjaGi2re1v7453500
LjG1.1_chr2	RepeatMasker	Low_complexity	87487282	87487350	.	+	.	ID=LotjaGi2re1v7453600
LjG1.1_chr2	RepeatMasker	LTR/Copia	87489289	87489317	.	-	.	ID=LotjaGi2re1v7453700
LjG1.1_chr2	RepeatMasker	DNA/Mite	87489318	87489857	.	+	.	ID=LotjaGi2re1v7453800
LjG1.1_chr2	RepeatMasker	LTR	87489770	87489866	.	-	.	ID=LotjaGi2re1v7453900
LjG1.1_chr2	RepeatMasker	LTR	87491724	87491868	.	+	.	ID=LotjaGi2re1v7454000
LjG1.1_chr2	RepeatMasker	LTR	87492409	87492461	.	+	.	ID=LotjaGi2re1v7454100
LjG1.1_chr2	RepeatMasker	LTR	87492770	87492851	.	-	.	ID=LotjaGi2re1v7454200
LjG1.1_chr2	RepeatMasker	LTR/Gypsy	87494695	87495572	.	+	.	ID=LotjaGi2re1v7454300
LjG1.1_chr2	RepeatMasker	LTR	87495732	87496455	.	-	.	ID=LotjaGi2re1v7454400
LjG1.1_chr2	RepeatMasker	LTR	87496440	87496478	.	+	.	ID=LotjaGi2re1v7454500
LjG1.1_chr2	RepeatMasker	LTR	87496454	87496763	.	+	.	ID=LotjaGi2re1v7454600
LjG1.1_chr2	RepeatMasker	Low_complexity	87497084	87497104	.	+	.	ID=LotjaGi2re1v7454700
LjG1.1_chr2	RepeatMasker	Low_complexity	87497838	87497887	.	+	.	ID=LotjaGi2re1v7454800
LjG1.1_chr2	RepeatMasker	Low_complexity	87497960	87497980	.	+	.	ID=LotjaGi2re1v7454900
LjG1.1_chr2	RepeatMasker	DNA/Mite	87498344	87498414	.	+	.	ID=LotjaGi2re1v7455000
LjG1.1_chr2	RepeatMasker	LTR	87501315	87501665	.	-	.	ID=LotjaGi2re1v7455100
LjG1.1_chr2	RepeatMasker	Low_complexity	87504685	87504710	.	+	.	ID=LotjaGi2re1v7455200
LjG1.1_chr2	RepeatMasker	LTR	87505394	87505479	.	+	.	ID=LotjaGi2re1v7455300
LjG1.1_chr2	RepeatMasker	DNA/Mite	87505742	87506445	.	+	.	ID=LotjaGi2re1v7455400
LjG1.1_chr2	RepeatMasker	LTR	87506620	87506783	.	-	.	ID=LotjaGi2re1v7455500
LjG1.1_chr2	RepeatMasker	LTR	87506835	87506964	.	-	.	ID=LotjaGi2re1v7455600
LjG1.1_chr2	RepeatMasker	DNA/Mite	87507294	87507619	.	-	.	ID=LotjaGi2re1v7455700
LjG1.1_chr2	RepeatMasker	LTR/Copia	87508227	87512724	.	-	.	ID=LotjaGi2re1v7455800
LjG1.1_chr2	RepeatMasker	DNA/Mite	87514560	87514808	.	+	.	ID=LotjaGi2re1v7455900
LjG1.1_chr2	RepeatMasker	Simple_repeat	87514944	87515000	.	+	.	ID=LotjaGi2re1v7456000
LjG1.1_chr2	RepeatMasker	Low_complexity	87515124	87515182	.	+	.	ID=LotjaGi2re1v7456100
LjG1.1_chr2	RepeatMasker	Low_complexity	87516432	87516471	.	+	.	ID=LotjaGi2re1v7456200
LjG1.1_chr2	RepeatMasker	DNA/Mite	87516523	87516630	.	-	.	ID=LotjaGi2re1v7456300
LjG1.1_chr2	RepeatMasker	LTR	87516631	87516696	.	-	.	ID=LotjaGi2re1v7456400
LjG1.1_chr2	RepeatMasker	LTR	87517388	87517524	.	-	.	ID=LotjaGi2re1v7456500
LjG1.1_chr2	RepeatMasker	Low_complexity	87517594	87517624	.	+	.	ID=LotjaGi2re1v7456600
LjG1.1_chr2	RepeatMasker	Low_complexity	87517738	87517790	.	+	.	ID=LotjaGi2re1v7456700
LjG1.1_chr2	RepeatMasker	DNA/Mite	87517892	87518074	.	+	.	ID=LotjaGi2re1v7456800
LjG1.1_chr2	RepeatMasker	Simple_repeat	87519156	87519175	.	+	.	ID=LotjaGi2re1v7456900
LjG1.1_chr2	RepeatMasker	Simple_repeat	87519397	87519445	.	+	.	ID=LotjaGi2re1v7457000
LjG1.1_chr2	RepeatMasker	LTR	87523176	87523365	.	-	.	ID=LotjaGi2re1v7457100
LjG1.1_chr2	RepeatMasker	LTR	87523178	87523291	.	+	.	ID=LotjaGi2re1v7457200
LjG1.1_chr2	RepeatMasker	LTR	87523554	87523752	.	+	.	ID=LotjaGi2re1v7457300
LjG1.1_chr2	RepeatMasker	LTR	87523632	87523756	.	-	.	ID=LotjaGi2re1v7457400
LjG1.1_chr2	RepeatMasker	LTR	87524125	87524276	.	+	.	ID=LotjaGi2re1v7457500
LjG1.1_chr2	RepeatMasker	LTR	87524544	87524866	.	-	.	ID=LotjaGi2re1v7457600
LjG1.1_chr2	RepeatMasker	Low_complexity	87530916	87530944	.	+	.	ID=LotjaGi2re1v7457700
LjG1.1_chr2	RepeatMasker	Low_complexity	87531424	87531455	.	+	.	ID=LotjaGi2re1v7457800
LjG1.1_chr2	RepeatMasker	LTR	87531962	87532109	.	+	.	ID=LotjaGi2re1v7457900
LjG1.1_chr2	RepeatMasker	LTR	87532170	87532354	.	-	.	ID=LotjaGi2re1v7458000
LjG1.1_chr2	RepeatMasker	Low_complexity	87532473	87532551	.	+	.	ID=LotjaGi2re1v7458100
LjG1.1_chr2	RepeatMasker	LTR	87533228	87533353	.	+	.	ID=LotjaGi2re1v7458200
LjG1.1_chr2	RepeatMasker	Low_complexity	87534988	87535046	.	+	.	ID=LotjaGi2re1v7458300
LjG1.1_chr2	RepeatMasker	Low_complexity	87535089	87535118	.	+	.	ID=LotjaGi2re1v7458400
LjG1.1_chr2	RepeatMasker	Low_complexity	87537319	87537346	.	+	.	ID=LotjaGi2re1v7458500
LjG1.1_chr2	RepeatMasker	Low_complexity	87538123	87538153	.	+	.	ID=LotjaGi2re1v7458600
LjG1.1_chr2	RepeatMasker	Low_complexity	87538186	87538230	.	+	.	ID=LotjaGi2re1v7458700
LjG1.1_chr2	RepeatMasker	LTR	87539343	87539420	.	+	.	ID=LotjaGi2re1v7458800
LjG1.1_chr2	RepeatMasker	LTR	87540301	87540367	.	-	.	ID=LotjaGi2re1v7458900
LjG1.1_chr2	RepeatMasker	LTR/Copia	87542743	87543430	.	-	.	ID=LotjaGi2re1v7459000
LjG1.1_chr2	RepeatMasker	LTR	87545244	87545428	.	-	.	ID=LotjaGi2re1v7459100
LjG1.1_chr2	RepeatMasker	LTR	87545441	87545485	.	+	.	ID=LotjaGi2re1v7459200
LjG1.1_chr2	RepeatMasker	DNA/Mite	87545484	87545561	.	+	.	ID=LotjaGi2re1v7459300
LjG1.1_chr2	RepeatMasker	DNA/Mite	87545898	87546446	.	-	.	ID=LotjaGi2re1v7459400
LjG1.1_chr2	RepeatMasker	LTR	87547016	87547080	.	-	.	ID=LotjaGi2re1v7459500
LjG1.1_chr2	RepeatMasker	Low_complexity	87547102	87547173	.	+	.	ID=LotjaGi2re1v7459600
LjG1.1_chr2	RepeatMasker	Low_complexity	87547254	87547311	.	+	.	ID=LotjaGi2re1v7459700
LjG1.1_chr2	RepeatMasker	Low_complexity	87549756	87549819	.	+	.	ID=LotjaGi2re1v7459800
LjG1.1_chr2	RepeatMasker	Simple_repeat	87556697	87556773	.	+	.	ID=LotjaGi2re1v7459900
LjG1.1_chr2	RepeatMasker	DNA/Mite	87557159	87557349	.	-	.	ID=LotjaGi2re1v7460000
LjG1.1_chr2	RepeatMasker	Low_complexity	87557357	87557407	.	+	.	ID=LotjaGi2re1v7460100
LjG1.1_chr2	RepeatMasker	Simple_repeat	87557586	87557633	.	+	.	ID=LotjaGi2re1v7460200
LjG1.1_chr2	RepeatMasker	Simple_repeat	87557655	87557892	.	+	.	ID=LotjaGi2re1v7460300
LjG1.1_chr2	RepeatMasker	Low_complexity	87558346	87558414	.	+	.	ID=LotjaGi2re1v7460400
LjG1.1_chr2	RepeatMasker	Low_complexity	87559957	87560008	.	+	.	ID=LotjaGi2re1v7460500
LjG1.1_chr2	RepeatMasker	LTR	87560028	87560138	.	-	.	ID=LotjaGi2re1v7460600
LjG1.1_chr2	RepeatMasker	Low_complexity	87560229	87560262	.	+	.	ID=LotjaGi2re1v7460700
LjG1.1_chr2	RepeatMasker	DNA/Mite	87561049	87561084	.	+	.	ID=LotjaGi2re1v7460800
LjG1.1_chr2	RepeatMasker	LTR	87561085	87561281	.	-	.	ID=LotjaGi2re1v7460900
LjG1.1_chr2	RepeatMasker	Low_complexity	87561294	87561373	.	+	.	ID=LotjaGi2re1v7461000
LjG1.1_chr2	RepeatMasker	Low_complexity	87562219	87562282	.	+	.	ID=LotjaGi2re1v7461100
LjG1.1_chr2	RepeatMasker	Low_complexity	87562302	87562385	.	+	.	ID=LotjaGi2re1v7461200
LjG1.1_chr2	RepeatMasker	LTR	87562394	87562608	.	+	.	ID=LotjaGi2re1v7461300
LjG1.1_chr2	RepeatMasker	DNA/Mite	87562603	87562890	.	-	.	ID=LotjaGi2re1v7461400
LjG1.1_chr2	RepeatMasker	LTR	87563114	87563219	.	+	.	ID=LotjaGi2re1v7461500
LjG1.1_chr2	RepeatMasker	DNA/Mite	87563218	87563614	.	-	.	ID=LotjaGi2re1v7461600
LjG1.1_chr2	RepeatMasker	LTR	87563615	87563716	.	+	.	ID=LotjaGi2re1v7461700
LjG1.1_chr2	RepeatMasker	LTR	87565098	87565116	.	+	.	ID=LotjaGi2re1v7461800
LjG1.1_chr2	RepeatMasker	DNA/Mite	87565117	87565263	.	+	.	ID=LotjaGi2re1v7461900
LjG1.1_chr2	RepeatMasker	Low_complexity	87566099	87566142	.	+	.	ID=LotjaGi2re1v7462000
LjG1.1_chr2	RepeatMasker	Low_complexity	87566106	87566163	.	+	.	ID=LotjaGi2re1v7462100
LjG1.1_chr2	RepeatMasker	LTR	87566221	87566260	.	-	.	ID=LotjaGi2re1v7462200
LjG1.1_chr2	RepeatMasker	LTR	87569839	87569937	.	+	.	ID=LotjaGi2re1v7462300
LjG1.1_chr2	RepeatMasker	LTR	87569854	87569951	.	-	.	ID=LotjaGi2re1v7462400
LjG1.1_chr2	RepeatMasker	Low_complexity	87570365	87570415	.	+	.	ID=LotjaGi2re1v7462500
LjG1.1_chr2	RepeatMasker	Low_complexity	87570497	87570547	.	+	.	ID=LotjaGi2re1v7462600
LjG1.1_chr2	RepeatMasker	Low_complexity	87570632	87570663	.	+	.	ID=LotjaGi2re1v7462700
LjG1.1_chr2	RepeatMasker	LTR	87570942	87571140	.	-	.	ID=LotjaGi2re1v7462800
LjG1.1_chr2	RepeatMasker	DNA/Mite	87571299	87571621	.	-	.	ID=LotjaGi2re1v7462900
LjG1.1_chr2	RepeatMasker	LTR	87571545	87571630	.	-	.	ID=LotjaGi2re1v7463000
LjG1.1_chr2	RepeatMasker	Low_complexity	87571648	87571696	.	+	.	ID=LotjaGi2re1v7463100
LjG1.1_chr2	RepeatMasker	LTR	87572301	87572459	.	+	.	ID=LotjaGi2re1v7463200
LjG1.1_chr2	RepeatMasker	LTR	87572809	87572972	.	+	.	ID=LotjaGi2re1v7463300
LjG1.1_chr2	RepeatMasker	Simple_repeat	87572999	87573027	.	+	.	ID=LotjaGi2re1v7463400
LjG1.1_chr2	RepeatMasker	LTR	87573053	87573138	.	-	.	ID=LotjaGi2re1v7463500
LjG1.1_chr2	RepeatMasker	LTR	87577480	87577637	.	+	.	ID=LotjaGi2re1v7463600
LjG1.1_chr2	RepeatMasker	Low_complexity	87578530	87578573	.	+	.	ID=LotjaGi2re1v7463700
LjG1.1_chr2	RepeatMasker	Low_complexity	87578537	87578594	.	+	.	ID=LotjaGi2re1v7463800
LjG1.1_chr2	RepeatMasker	LTR	87578652	87578691	.	-	.	ID=LotjaGi2re1v7463900
LjG1.1_chr2	RepeatMasker	DNA/Mite	87581458	87581573	.	+	.	ID=LotjaGi2re1v7464000
LjG1.1_chr2	RepeatMasker	DNA/Mite	87581734	87581894	.	+	.	ID=LotjaGi2re1v7464100
LjG1.1_chr2	RepeatMasker	LTR	87581895	87581936	.	-	.	ID=LotjaGi2re1v7464200
LjG1.1_chr2	RepeatMasker	Low_complexity	87582133	87582180	.	+	.	ID=LotjaGi2re1v7464300
LjG1.1_chr2	RepeatMasker	Low_complexity	87582226	87582257	.	+	.	ID=LotjaGi2re1v7464400
LjG1.1_chr2	RepeatMasker	LTR	87582264	87582393	.	+	.	ID=LotjaGi2re1v7464500
LjG1.1_chr2	RepeatMasker	LTR	87584037	87584476	.	+	.	ID=LotjaGi2re1v7464600
LjG1.1_chr2	RepeatMasker	LTR	87585208	87585772	.	+	.	ID=LotjaGi2re1v7464700
LjG1.1_chr2	RepeatMasker	LTR	87585997	87586008	.	+	.	ID=LotjaGi2re1v7464800
LjG1.1_chr2	RepeatMasker	DNA/Mite	87586009	87586169	.	-	.	ID=LotjaGi2re1v7464900
LjG1.1_chr2	RepeatMasker	DNA/Mite	87586536	87586587	.	+	.	ID=LotjaGi2re1v7465000
LjG1.1_chr2	RepeatMasker	Low_complexity	87587039	87587069	.	+	.	ID=LotjaGi2re1v7465100
LjG1.1_chr2	RepeatMasker	Low_complexity	87587265	87587395	.	+	.	ID=LotjaGi2re1v7465200
LjG1.1_chr2	RepeatMasker	Low_complexity	87587453	87587499	.	+	.	ID=LotjaGi2re1v7465300
LjG1.1_chr2	RepeatMasker	Low_complexity	87587630	87587710	.	+	.	ID=LotjaGi2re1v7465400
LjG1.1_chr2	RepeatMasker	Low_complexity	87587962	87588044	.	+	.	ID=LotjaGi2re1v7465500
LjG1.1_chr2	RepeatMasker	LTR	87588789	87589835	.	+	.	ID=LotjaGi2re1v7465600
LjG1.1_chr2	RepeatMasker	LTR/Copia	87592308	87592653	.	-	.	ID=LotjaGi2re1v7465700
LjG1.1_chr2	RepeatMasker	LTR	87592523	87592660	.	+	.	ID=LotjaGi2re1v7465800
LjG1.1_chr2	RepeatMasker	Low_complexity	87595554	87595594	.	+	.	ID=LotjaGi2re1v7465900
LjG1.1_chr2	RepeatMasker	Low_complexity	87595724	87595780	.	+	.	ID=LotjaGi2re1v7466000
LjG1.1_chr2	RepeatMasker	Low_complexity	87595924	87595945	.	+	.	ID=LotjaGi2re1v7466100
LjG1.1_chr2	RepeatMasker	Low_complexity	87596165	87596212	.	+	.	ID=LotjaGi2re1v7466200
LjG1.1_chr2	RepeatMasker	LTR	87596490	87596593	.	+	.	ID=LotjaGi2re1v7466300
LjG1.1_chr2	RepeatMasker	DNA/Mite	87596653	87596820	.	-	.	ID=LotjaGi2re1v7466400
LjG1.1_chr2	RepeatMasker	Low_complexity	87597673	87597693	.	+	.	ID=LotjaGi2re1v7466500
LjG1.1_chr2	RepeatMasker	Low_complexity	87597712	87597747	.	+	.	ID=LotjaGi2re1v7466600
LjG1.1_chr2	RepeatMasker	Low_complexity	87599586	87599607	.	+	.	ID=LotjaGi2re1v7466700
LjG1.1_chr2	RepeatMasker	Simple_repeat	87601885	87601981	.	+	.	ID=LotjaGi2re1v7466800
LjG1.1_chr2	RepeatMasker	Low_complexity	87603026	87603046	.	+	.	ID=LotjaGi2re1v7466900
LjG1.1_chr2	RepeatMasker	Low_complexity	87603386	87603448	.	+	.	ID=LotjaGi2re1v7467000
LjG1.1_chr2	RepeatMasker	DNA/Mite	87603676	87604216	.	-	.	ID=LotjaGi2re1v7467100
LjG1.1_chr2	RepeatMasker	LTR	87604128	87604228	.	+	.	ID=LotjaGi2re1v7467200
LjG1.1_chr2	RepeatMasker	LTR/Copia	87605505	87605753	.	-	.	ID=LotjaGi2re1v7467300
LjG1.1_chr2	RepeatMasker	LTR	87605834	87605931	.	-	.	ID=LotjaGi2re1v7467400
LjG1.1_chr2	RepeatMasker	LTR	87605851	87605932	.	+	.	ID=LotjaGi2re1v7467500
LjG1.1_chr2	RepeatMasker	LTR	87606155	87606280	.	-	.	ID=LotjaGi2re1v7467600
LjG1.1_chr2	RepeatMasker	LTR/Copia	87606334	87606487	.	+	.	ID=LotjaGi2re1v7467700
LjG1.1_chr2	RepeatMasker	LTR/Copia	87606467	87606773	.	-	.	ID=LotjaGi2re1v7467800
LjG1.1_chr2	RepeatMasker	DNA/Mite	87606812	87607221	.	+	.	ID=LotjaGi2re1v7467900
LjG1.1_chr2	RepeatMasker	LTR	87607458	87607672	.	-	.	ID=LotjaGi2re1v7468000
LjG1.1_chr2	RepeatMasker	Low_complexity	87608724	87608807	.	+	.	ID=LotjaGi2re1v7468100
LjG1.1_chr2	RepeatMasker	LTR	87608928	87609208	.	+	.	ID=LotjaGi2re1v7468200
LjG1.1_chr2	RepeatMasker	Low_complexity	87609525	87609547	.	+	.	ID=LotjaGi2re1v7468300
LjG1.1_chr2	RepeatMasker	Low_complexity	87609594	87609638	.	+	.	ID=LotjaGi2re1v7468400
LjG1.1_chr2	RepeatMasker	Low_complexity	87609782	87609845	.	+	.	ID=LotjaGi2re1v7468500
LjG1.1_chr2	RepeatMasker	Simple_repeat	87609875	87610002	.	+	.	ID=LotjaGi2re1v7468600
LjG1.1_chr2	RepeatMasker	Low_complexity	87610726	87610754	.	+	.	ID=LotjaGi2re1v7468700
LjG1.1_chr2	RepeatMasker	Simple_repeat	87612679	87612702	.	+	.	ID=LotjaGi2re1v7468800
LjG1.1_chr2	RepeatMasker	LTR	87615356	87615457	.	+	.	ID=LotjaGi2re1v7468900
LjG1.1_chr2	RepeatMasker	Low_complexity	87619663	87619697	.	+	.	ID=LotjaGi2re1v7469000
LjG1.1_chr2	RepeatMasker	Low_complexity	87620303	87620330	.	+	.	ID=LotjaGi2re1v7469100
LjG1.1_chr2	RepeatMasker	Low_complexity	87622754	87622808	.	+	.	ID=LotjaGi2re1v7469200
LjG1.1_chr2	RepeatMasker	Simple_repeat	87622986	87623025	.	+	.	ID=LotjaGi2re1v7469300
LjG1.1_chr2	RepeatMasker	Low_complexity	87623315	87623342	.	+	.	ID=LotjaGi2re1v7469400
LjG1.1_chr2	RepeatMasker	Low_complexity	87623457	87623484	.	+	.	ID=LotjaGi2re1v7469500
LjG1.1_chr2	RepeatMasker	Low_complexity	87624067	87624098	.	+	.	ID=LotjaGi2re1v7469600
LjG1.1_chr2	RepeatMasker	Low_complexity	87625779	87625807	.	+	.	ID=LotjaGi2re1v7469700
LjG1.1_chr2	RepeatMasker	Simple_repeat	87626262	87626318	.	+	.	ID=LotjaGi2re1v7469800
LjG1.1_chr2	RepeatMasker	Low_complexity	87626422	87626465	.	+	.	ID=LotjaGi2re1v7469900
LjG1.1_chr2	RepeatMasker	Low_complexity	87626912	87626958	.	+	.	ID=LotjaGi2re1v7470000
LjG1.1_chr2	RepeatMasker	Low_complexity	87627126	87627153	.	+	.	ID=LotjaGi2re1v7470100
LjG1.1_chr2	RepeatMasker	Low_complexity	87627615	87627673	.	+	.	ID=LotjaGi2re1v7470200
LjG1.1_chr2	RepeatMasker	Low_complexity	87627822	87627843	.	+	.	ID=LotjaGi2re1v7470300
LjG1.1_chr2	RepeatMasker	Simple_repeat	87628003	87628093	.	+	.	ID=LotjaGi2re1v7470400
LjG1.1_chr2	RepeatMasker	Low_complexity	87628695	87628737	.	+	.	ID=LotjaGi2re1v7470500
LjG1.1_chr2	RepeatMasker	DNA/Mite	87628791	87628922	.	-	.	ID=LotjaGi2re1v7470600
LjG1.1_chr2	RepeatMasker	Simple_repeat	87629531	87629619	.	+	.	ID=LotjaGi2re1v7470700
LjG1.1_chr2	RepeatMasker	Low_complexity	87629799	87629861	.	+	.	ID=LotjaGi2re1v7470800
LjG1.1_chr2	RepeatMasker	Low_complexity	87629905	87629927	.	+	.	ID=LotjaGi2re1v7470900
LjG1.1_chr2	RepeatMasker	Low_complexity	87630029	87630088	.	+	.	ID=LotjaGi2re1v7471000
LjG1.1_chr2	RepeatMasker	Low_complexity	87630394	87630457	.	+	.	ID=LotjaGi2re1v7471100
LjG1.1_chr2	RepeatMasker	Low_complexity	87631039	87631109	.	+	.	ID=LotjaGi2re1v7471200
LjG1.1_chr2	RepeatMasker	LTR	87633493	87633532	.	+	.	ID=LotjaGi2re1v7471300
LjG1.1_chr2	RepeatMasker	LTR	87635642	87636038	.	+	.	ID=LotjaGi2re1v7471400
LjG1.1_chr2	RepeatMasker	LTR	87637090	87637228	.	-	.	ID=LotjaGi2re1v7471500
LjG1.1_chr2	RepeatMasker	Simple_repeat	87638827	87638857	.	+	.	ID=LotjaGi2re1v7471600
LjG1.1_chr2	RepeatMasker	LTR	87639950	87640038	.	-	.	ID=LotjaGi2re1v7471700
LjG1.1_chr2	RepeatMasker	LTR	87641248	87641390	.	-	.	ID=LotjaGi2re1v7471800
LjG1.1_chr2	RepeatMasker	LTR	87642742	87642879	.	-	.	ID=LotjaGi2re1v7471900
LjG1.1_chr2	RepeatMasker	LTR	87643629	87643689	.	-	.	ID=LotjaGi2re1v7472000
LjG1.1_chr2	RepeatMasker	Low_complexity	87643736	87643783	.	+	.	ID=LotjaGi2re1v7472100
LjG1.1_chr2	RepeatMasker	LTR	87647024	87647098	.	+	.	ID=LotjaGi2re1v7472200
LjG1.1_chr2	RepeatMasker	Low_complexity	87653236	87653257	.	+	.	ID=LotjaGi2re1v7472300
LjG1.1_chr2	RepeatMasker	LTR	87653279	87653439	.	+	.	ID=LotjaGi2re1v7472400
LjG1.1_chr2	RepeatMasker	Low_complexity	87653488	87653523	.	+	.	ID=LotjaGi2re1v7472500
LjG1.1_chr2	RepeatMasker	LTR	87653619	87653723	.	-	.	ID=LotjaGi2re1v7472600
LjG1.1_chr2	RepeatMasker	Low_complexity	87653725	87653847	.	+	.	ID=LotjaGi2re1v7472700
LjG1.1_chr2	RepeatMasker	LTR	87653881	87653994	.	-	.	ID=LotjaGi2re1v7472800
LjG1.1_chr2	RepeatMasker	LTR	87659835	87665224	.	+	.	ID=LotjaGi2re1v7472900
LjG1.1_chr2	RepeatMasker	LTR	87667501	87667582	.	+	.	ID=LotjaGi2re1v7473000
LjG1.1_chr2	RepeatMasker	LTR/Copia	87670326	87670447	.	+	.	ID=LotjaGi2re1v7473100
LjG1.1_chr2	RepeatMasker	Low_complexity	87670474	87670516	.	+	.	ID=LotjaGi2re1v7473200
LjG1.1_chr2	RepeatMasker	LTR	87671261	87671425	.	+	.	ID=LotjaGi2re1v7473300
LjG1.1_chr2	RepeatMasker	LTR	87671283	87671465	.	-	.	ID=LotjaGi2re1v7473400
LjG1.1_chr2	RepeatMasker	Low_complexity	87672183	87672204	.	+	.	ID=LotjaGi2re1v7473500
LjG1.1_chr2	RepeatMasker	LTR	87673201	87673427	.	-	.	ID=LotjaGi2re1v7473600
LjG1.1_chr2	RepeatMasker	DNA/Mite	87674484	87674728	.	-	.	ID=LotjaGi2re1v7473700
LjG1.1_chr2	RepeatMasker	Low_complexity	87674771	87674834	.	+	.	ID=LotjaGi2re1v7473800
LjG1.1_chr2	RepeatMasker	LTR	87674845	87675051	.	-	.	ID=LotjaGi2re1v7473900
LjG1.1_chr2	RepeatMasker	Simple_repeat	87676081	87676114	.	+	.	ID=LotjaGi2re1v7474000
LjG1.1_chr2	RepeatMasker	LTR	87677687	87677803	.	-	.	ID=LotjaGi2re1v7474100
LjG1.1_chr2	RepeatMasker	DNA/Mite	87679757	87679787	.	+	.	ID=LotjaGi2re1v7474200
LjG1.1_chr2	RepeatMasker	LTR	87679788	87679893	.	+	.	ID=LotjaGi2re1v7474300
LjG1.1_chr2	RepeatMasker	DNA/Mite	87679894	87679914	.	+	.	ID=LotjaGi2re1v7474400
LjG1.1_chr2	RepeatMasker	Low_complexity	87681100	87681163	.	+	.	ID=LotjaGi2re1v7474500
LjG1.1_chr2	RepeatMasker	LINE	87684530	87685333	.	-	.	ID=LotjaGi2re1v7474600
LjG1.1_chr2	RepeatMasker	Low_complexity	87687813	87687879	.	+	.	ID=LotjaGi2re1v7474700
LjG1.1_chr2	RepeatMasker	DNA/Mite	87687940	87688527	.	-	.	ID=LotjaGi2re1v7474800
LjG1.1_chr2	RepeatMasker	LTR	87689711	87689752	.	+	.	ID=LotjaGi2re1v7474900
LjG1.1_chr2	RepeatMasker	Simple_repeat	87694865	87695047	.	+	.	ID=LotjaGi2re1v7475000
LjG1.1_chr2	RepeatMasker	Simple_repeat	87695060	87695233	.	+	.	ID=LotjaGi2re1v7475100
LjG1.1_chr2	RepeatMasker	Simple_repeat	87695259	87695441	.	+	.	ID=LotjaGi2re1v7475200
LjG1.1_chr2	RepeatMasker	Low_complexity	87696990	87697024	.	+	.	ID=LotjaGi2re1v7475300
LjG1.1_chr2	RepeatMasker	LTR	87698291	87698339	.	+	.	ID=LotjaGi2re1v7475400
LjG1.1_chr2	RepeatMasker	LTR/Copia	87698340	87698356	.	+	.	ID=LotjaGi2re1v7475500
LjG1.1_chr2	RepeatMasker	DNA/Harbinger	87699264	87699348	.	+	.	ID=LotjaGi2re1v7475600
LjG1.1_chr2	RepeatMasker	LTR	87699269	87699359	.	+	.	ID=LotjaGi2re1v7475700
LjG1.1_chr2	RepeatMasker	Low_complexity	87700472	87700521	.	+	.	ID=LotjaGi2re1v7475800
LjG1.1_chr2	RepeatMasker	LTR	87700689	87700869	.	-	.	ID=LotjaGi2re1v7475900
LjG1.1_chr2	RepeatMasker	DNA/Mite	87701115	87701247	.	+	.	ID=LotjaGi2re1v7476000
LjG1.1_chr2	RepeatMasker	LTR	87701350	87701496	.	+	.	ID=LotjaGi2re1v7476100
LjG1.1_chr2	RepeatMasker	Low_complexity	87701504	87701543	.	+	.	ID=LotjaGi2re1v7476200
LjG1.1_chr2	RepeatMasker	LTR	87701772	87701918	.	+	.	ID=LotjaGi2re1v7476300
LjG1.1_chr2	RepeatMasker	Low_complexity	87701926	87701966	.	+	.	ID=LotjaGi2re1v7476400
LjG1.1_chr2	RepeatMasker	Low_complexity	87702636	87702659	.	+	.	ID=LotjaGi2re1v7476500
LjG1.1_chr2	RepeatMasker	LTR	87703431	87703505	.	-	.	ID=LotjaGi2re1v7476600
LjG1.1_chr2	RepeatMasker	LTR	87705059	87705252	.	-	.	ID=LotjaGi2re1v7476700
LjG1.1_chr2	RepeatMasker	Simple_repeat	87707064	87707085	.	+	.	ID=LotjaGi2re1v7476800
LjG1.1_chr2	RepeatMasker	Simple_repeat	87707115	87707148	.	+	.	ID=LotjaGi2re1v7476900
LjG1.1_chr2	RepeatMasker	Low_complexity	87707589	87707638	.	+	.	ID=LotjaGi2re1v7477000
LjG1.1_chr2	RepeatMasker	Simple_repeat	87707933	87707953	.	+	.	ID=LotjaGi2re1v7477100
LjG1.1_chr2	RepeatMasker	Low_complexity	87709257	87709285	.	+	.	ID=LotjaGi2re1v7477200
LjG1.1_chr2	RepeatMasker	Low_complexity	87709328	87709426	.	+	.	ID=LotjaGi2re1v7477300
LjG1.1_chr2	RepeatMasker	Simple_repeat	87710255	87710287	.	+	.	ID=LotjaGi2re1v7477400
LjG1.1_chr2	RepeatMasker	DNA/Mite	87712338	87712424	.	-	.	ID=LotjaGi2re1v7477500
LjG1.1_chr2	RepeatMasker	Low_complexity	87712951	87712971	.	+	.	ID=LotjaGi2re1v7477600
LjG1.1_chr2	RepeatMasker	LTR	87713099	87713256	.	+	.	ID=LotjaGi2re1v7477700
LjG1.1_chr2	RepeatMasker	Low_complexity	87713283	87713303	.	+	.	ID=LotjaGi2re1v7477800
LjG1.1_chr2	RepeatMasker	Low_complexity	87717382	87717418	.	+	.	ID=LotjaGi2re1v7477900
LjG1.1_chr2	RepeatMasker	DNA/MuDR	87717773	87719430	.	+	.	ID=LotjaGi2re1v7478000
LjG1.1_chr2	RepeatMasker	DNA/MuDR	87719481	87719677	.	+	.	ID=LotjaGi2re1v7478100
LjG1.1_chr2	RepeatMasker	DNA/Mite	87721851	87721881	.	+	.	ID=LotjaGi2re1v7478200
LjG1.1_chr2	RepeatMasker	LTR	87722067	87722127	.	+	.	ID=LotjaGi2re1v7478300
LjG1.1_chr2	RepeatMasker	DNA/Mite	87723304	87723441	.	-	.	ID=LotjaGi2re1v7478400
LjG1.1_chr2	RepeatMasker	DNA/Mite	87724289	87724434	.	+	.	ID=LotjaGi2re1v7478500
LjG1.1_chr2	RepeatMasker	LTR	87725191	87725395	.	+	.	ID=LotjaGi2re1v7478600
LjG1.1_chr2	RepeatMasker	Low_complexity	87726000	87726038	.	+	.	ID=LotjaGi2re1v7478700
LjG1.1_chr2	RepeatMasker	Low_complexity	87726066	87726143	.	+	.	ID=LotjaGi2re1v7478800
LjG1.1_chr2	RepeatMasker	LTR	87726252	87726362	.	+	.	ID=LotjaGi2re1v7478900
LjG1.1_chr2	RepeatMasker	Low_complexity	87726366	87726388	.	+	.	ID=LotjaGi2re1v7479000
LjG1.1_chr2	RepeatMasker	Low_complexity	87727469	87727493	.	+	.	ID=LotjaGi2re1v7479100
LjG1.1_chr2	RepeatMasker	DNA/Mite	87728683	87728792	.	+	.	ID=LotjaGi2re1v7479200
LjG1.1_chr2	RepeatMasker	Low_complexity	87729989	87730026	.	+	.	ID=LotjaGi2re1v7479300
LjG1.1_chr2	RepeatMasker	Low_complexity	87730379	87730407	.	+	.	ID=LotjaGi2re1v7479400
LjG1.1_chr2	RepeatMasker	LTR	87730502	87730551	.	-	.	ID=LotjaGi2re1v7479500
LjG1.1_chr2	RepeatMasker	DNA/Mite	87731052	87731410	.	-	.	ID=LotjaGi2re1v7479600
LjG1.1_chr2	RepeatMasker	DNA/Mite	87731642	87731989	.	+	.	ID=LotjaGi2re1v7479700
LjG1.1_chr2	RepeatMasker	LTR	87732564	87732622	.	-	.	ID=LotjaGi2re1v7479800
LjG1.1_chr2	RepeatMasker	Low_complexity	87732839	87732892	.	+	.	ID=LotjaGi2re1v7479900
LjG1.1_chr2	RepeatMasker	Low_complexity	87735714	87735734	.	+	.	ID=LotjaGi2re1v7480000
LjG1.1_chr2	RepeatMasker	Low_complexity	87739056	87739099	.	+	.	ID=LotjaGi2re1v7480100
LjG1.1_chr2	RepeatMasker	Low_complexity	87739172	87739192	.	+	.	ID=LotjaGi2re1v7480200
LjG1.1_chr2	RepeatMasker	DNA/Mite	87747254	87747400	.	-	.	ID=LotjaGi2re1v7480300
LjG1.1_chr2	RepeatMasker	LTR	87748566	87748701	.	+	.	ID=LotjaGi2re1v7480400
LjG1.1_chr2	RepeatMasker	LTR	87750529	87750660	.	-	.	ID=LotjaGi2re1v7480500
LjG1.1_chr2	RepeatMasker	LTR	87750545	87750740	.	+	.	ID=LotjaGi2re1v7480600
LjG1.1_chr2	RepeatMasker	Low_complexity	87752260	87752280	.	+	.	ID=LotjaGi2re1v7480700
LjG1.1_chr2	RepeatMasker	DNA/Mite	87753850	87754009	.	+	.	ID=LotjaGi2re1v7480800
LjG1.1_chr2	RepeatMasker	Low_complexity	87754093	87754132	.	+	.	ID=LotjaGi2re1v7480900
LjG1.1_chr2	RepeatMasker	LTR	87754174	87754275	.	-	.	ID=LotjaGi2re1v7481000
LjG1.1_chr2	RepeatMasker	LTR	87756705	87757521	.	+	.	ID=LotjaGi2re1v7481100
LjG1.1_chr2	RepeatMasker	LTR	87758171	87758282	.	+	.	ID=LotjaGi2re1v7481200
LjG1.1_chr2	RepeatMasker	Low_complexity	87758403	87758431	.	+	.	ID=LotjaGi2re1v7481300
LjG1.1_chr2	RepeatMasker	LTR	87758644	87758824	.	+	.	ID=LotjaGi2re1v7481400
LjG1.1_chr2	RepeatMasker	LTR/Copia	87758799	87760497	.	+	.	ID=LotjaGi2re1v7481500
LjG1.1_chr2	RepeatMasker	Low_complexity	87760625	87760648	.	+	.	ID=LotjaGi2re1v7481600
LjG1.1_chr2	RepeatMasker	LTR/Copia	87763012	87763188	.	-	.	ID=LotjaGi2re1v7481700
LjG1.1_chr2	RepeatMasker	LTR	87763222	87763334	.	-	.	ID=LotjaGi2re1v7481800
LjG1.1_chr2	RepeatMasker	Simple_repeat	87767436	87767466	.	+	.	ID=LotjaGi2re1v7481900
LjG1.1_chr2	RepeatMasker	Simple_repeat	87767518	87767542	.	+	.	ID=LotjaGi2re1v7482000
LjG1.1_chr2	RepeatMasker	Low_complexity	87767543	87767595	.	+	.	ID=LotjaGi2re1v7482100
LjG1.1_chr2	RepeatMasker	LTR	87772415	87772654	.	-	.	ID=LotjaGi2re1v7482200
LjG1.1_chr2	RepeatMasker	Low_complexity	87773111	87773163	.	+	.	ID=LotjaGi2re1v7482300
LjG1.1_chr2	RepeatMasker	Low_complexity	87776984	87777011	.	+	.	ID=LotjaGi2re1v7482400
LjG1.1_chr2	RepeatMasker	LTR	87787911	87788213	.	+	.	ID=LotjaGi2re1v7482500
LjG1.1_chr2	RepeatMasker	DNA/Mite	87790283	87790456	.	+	.	ID=LotjaGi2re1v7482600
LjG1.1_chr2	RepeatMasker	LTR/Copia	87790921	87791043	.	-	.	ID=LotjaGi2re1v7482700
LjG1.1_chr2	RepeatMasker	LTR	87792631	87792680	.	+	.	ID=LotjaGi2re1v7482800
LjG1.1_chr2	RepeatMasker	LTR/Copia	87793041	87798237	.	-	.	ID=LotjaGi2re1v7482900
LjG1.1_chr2	RepeatMasker	Low_complexity	87801640	87801688	.	+	.	ID=LotjaGi2re1v7483000
LjG1.1_chr2	RepeatMasker	Low_complexity	87803493	87803514	.	+	.	ID=LotjaGi2re1v7483100
LjG1.1_chr2	RepeatMasker	LTR/Copia	87803521	87803628	.	+	.	ID=LotjaGi2re1v7483200
LjG1.1_chr2	RepeatMasker	LTR	87803566	87803656	.	-	.	ID=LotjaGi2re1v7483300
LjG1.1_chr2	RepeatMasker	Low_complexity	87804028	87804048	.	+	.	ID=LotjaGi2re1v7483400
LjG1.1_chr2	RepeatMasker	Simple_repeat	87806802	87806824	.	+	.	ID=LotjaGi2re1v7483500
LjG1.1_chr2	RepeatMasker	LTR	87807575	87807675	.	-	.	ID=LotjaGi2re1v7483600
LjG1.1_chr2	RepeatMasker	Low_complexity	87807804	87807898	.	+	.	ID=LotjaGi2re1v7483700
LjG1.1_chr2	RepeatMasker	Low_complexity	87807948	87808016	.	+	.	ID=LotjaGi2re1v7483800
LjG1.1_chr2	RepeatMasker	Simple_repeat	87808035	87808092	.	+	.	ID=LotjaGi2re1v7483900
LjG1.1_chr2	RepeatMasker	LTR	87808140	87808211	.	+	.	ID=LotjaGi2re1v7484000
LjG1.1_chr2	RepeatMasker	Simple_repeat	87808245	87808271	.	+	.	ID=LotjaGi2re1v7484100
LjG1.1_chr2	RepeatMasker	Low_complexity	87808329	87808464	.	+	.	ID=LotjaGi2re1v7484200
LjG1.1_chr2	RepeatMasker	Low_complexity	87808486	87808525	.	+	.	ID=LotjaGi2re1v7484300
LjG1.1_chr2	RepeatMasker	Low_complexity	87809418	87809455	.	+	.	ID=LotjaGi2re1v7484400
LjG1.1_chr2	RepeatMasker	DNA/Mite	87810440	87810555	.	+	.	ID=LotjaGi2re1v7484500
LjG1.1_chr2	RepeatMasker	DNA/Mite	87812374	87812483	.	-	.	ID=LotjaGi2re1v7484600
LjG1.1_chr2	RepeatMasker	Low_complexity	87814574	87814596	.	+	.	ID=LotjaGi2re1v7484700
LjG1.1_chr2	RepeatMasker	Low_complexity	87815045	87815079	.	+	.	ID=LotjaGi2re1v7484800
LjG1.1_chr2	RepeatMasker	Low_complexity	87815358	87815382	.	+	.	ID=LotjaGi2re1v7484900
LjG1.1_chr2	RepeatMasker	LTR	87815514	87815624	.	-	.	ID=LotjaGi2re1v7485000
LjG1.1_chr2	RepeatMasker	Simple_repeat	87819763	87819782	.	+	.	ID=LotjaGi2re1v7485100
LjG1.1_chr2	RepeatMasker	Low_complexity	87820287	87820314	.	+	.	ID=LotjaGi2re1v7485200
LjG1.1_chr2	RepeatMasker	Simple_repeat	87821152	87821274	.	+	.	ID=LotjaGi2re1v7485300
LjG1.1_chr2	RepeatMasker	RC/Helitron	87821768	87823055	.	-	.	ID=LotjaGi2re1v7485400
LjG1.1_chr2	RepeatMasker	LTR	87823058	87824318	.	+	.	ID=LotjaGi2re1v7485500
LjG1.1_chr2	RepeatMasker	RC/Helitron	87824319	87824550	.	-	.	ID=LotjaGi2re1v7485600
LjG1.1_chr2	RepeatMasker	RC/Helitron	87824936	87827281	.	-	.	ID=LotjaGi2re1v7485700
LjG1.1_chr2	RepeatMasker	LTR	87826668	87827462	.	-	.	ID=LotjaGi2re1v7485800
LjG1.1_chr2	RepeatMasker	Low_complexity	87827576	87827596	.	+	.	ID=LotjaGi2re1v7485900
LjG1.1_chr2	RepeatMasker	Low_complexity	87827931	87827959	.	+	.	ID=LotjaGi2re1v7486000
LjG1.1_chr2	RepeatMasker	LTR/Gypsy	87828150	87829496	.	-	.	ID=LotjaGi2re1v7486100
LjG1.1_chr2	RepeatMasker	Low_complexity	87829507	87829531	.	+	.	ID=LotjaGi2re1v7486200
LjG1.1_chr2	RepeatMasker	Low_complexity	87834805	87834885	.	+	.	ID=LotjaGi2re1v7486300
LjG1.1_chr2	RepeatMasker	LTR	87835319	87835609	.	+	.	ID=LotjaGi2re1v7486400
LjG1.1_chr2	RepeatMasker	Low_complexity	87835988	87836009	.	+	.	ID=LotjaGi2re1v7486500
LjG1.1_chr2	RepeatMasker	Low_complexity	87839674	87839695	.	+	.	ID=LotjaGi2re1v7486600
LjG1.1_chr2	RepeatMasker	Simple_repeat	87840868	87840962	.	+	.	ID=LotjaGi2re1v7486700
LjG1.1_chr2	RepeatMasker	Low_complexity	87843484	87843540	.	+	.	ID=LotjaGi2re1v7486800
LjG1.1_chr2	RepeatMasker	Low_complexity	87843689	87843721	.	+	.	ID=LotjaGi2re1v7486900
LjG1.1_chr2	RepeatMasker	LTR	87844460	87844492	.	+	.	ID=LotjaGi2re1v7487000
LjG1.1_chr2	RepeatMasker	DNA/Mite	87844493	87844617	.	+	.	ID=LotjaGi2re1v7487100
LjG1.1_chr2	RepeatMasker	LTR	87844618	87844646	.	+	.	ID=LotjaGi2re1v7487200
LjG1.1_chr2	RepeatMasker	Low_complexity	87844876	87844967	.	+	.	ID=LotjaGi2re1v7487300
LjG1.1_chr2	RepeatMasker	Low_complexity	87845027	87845089	.	+	.	ID=LotjaGi2re1v7487400
LjG1.1_chr2	RepeatMasker	Low_complexity	87845136	87845181	.	+	.	ID=LotjaGi2re1v7487500
LjG1.1_chr2	RepeatMasker	Low_complexity	87845202	87845222	.	+	.	ID=LotjaGi2re1v7487600
LjG1.1_chr2	RepeatMasker	LTR	87845447	87845561	.	-	.	ID=LotjaGi2re1v7487700
LjG1.1_chr2	RepeatMasker	DNA/Mite	87845646	87846169	.	+	.	ID=LotjaGi2re1v7487800
LjG1.1_chr2	RepeatMasker	Low_complexity	87847035	87847077	.	+	.	ID=LotjaGi2re1v7487900
LjG1.1_chr2	RepeatMasker	Low_complexity	87847908	87847929	.	+	.	ID=LotjaGi2re1v7488000
LjG1.1_chr2	RepeatMasker	Low_complexity	87848285	87848326	.	+	.	ID=LotjaGi2re1v7488100
LjG1.1_chr2	RepeatMasker	LTR	87848332	87848344	.	-	.	ID=LotjaGi2re1v7488200
LjG1.1_chr2	RepeatMasker	DNA/Mite	87848345	87848443	.	+	.	ID=LotjaGi2re1v7488300
LjG1.1_chr2	RepeatMasker	DNA/Mite	87848347	87848431	.	-	.	ID=LotjaGi2re1v7488400
LjG1.1_chr2	RepeatMasker	Low_complexity	87849211	87849257	.	+	.	ID=LotjaGi2re1v7488500
LjG1.1_chr2	RepeatMasker	DNA/Mite	87849270	87849409	.	+	.	ID=LotjaGi2re1v7488600
LjG1.1_chr2	RepeatMasker	LTR	87849351	87849429	.	+	.	ID=LotjaGi2re1v7488700
LjG1.1_chr2	RepeatMasker	LTR/Gypsy	87849380	87849431	.	-	.	ID=LotjaGi2re1v7488800
LjG1.1_chr2	RepeatMasker	Low_complexity	87849482	87849582	.	+	.	ID=LotjaGi2re1v7488900
LjG1.1_chr2	RepeatMasker	Low_complexity	87849636	87849673	.	+	.	ID=LotjaGi2re1v7489000
LjG1.1_chr2	RepeatMasker	Low_complexity	87850941	87850981	.	+	.	ID=LotjaGi2re1v7489100
LjG1.1_chr2	RepeatMasker	Low_complexity	87851087	87851115	.	+	.	ID=LotjaGi2re1v7489200
LjG1.1_chr2	RepeatMasker	LTR	87855970	87855997	.	-	.	ID=LotjaGi2re1v7489300
LjG1.1_chr2	RepeatMasker	DNA/Mite	87855998	87856528	.	-	.	ID=LotjaGi2re1v7489400
LjG1.1_chr2	RepeatMasker	LTR	87856405	87856545	.	-	.	ID=LotjaGi2re1v7489500
LjG1.1_chr2	RepeatMasker	Low_complexity	87856996	87857166	.	+	.	ID=LotjaGi2re1v7489600
LjG1.1_chr2	RepeatMasker	Low_complexity	87857314	87857407	.	+	.	ID=LotjaGi2re1v7489700
LjG1.1_chr2	RepeatMasker	DNA/Mite	87858387	87858455	.	-	.	ID=LotjaGi2re1v7489800
LjG1.1_chr2	RepeatMasker	LTR	87858445	87858506	.	+	.	ID=LotjaGi2re1v7489900
LjG1.1_chr2	RepeatMasker	DNA/Mite	87865519	87865828	.	+	.	ID=LotjaGi2re1v7490000
LjG1.1_chr2	RepeatMasker	Simple_repeat	87865829	87865857	.	+	.	ID=LotjaGi2re1v7490100
LjG1.1_chr2	RepeatMasker	DNA/Mite	87865858	87865887	.	+	.	ID=LotjaGi2re1v7490200
LjG1.1_chr2	RepeatMasker	DNA/hAT	87866181	87866254	.	+	.	ID=LotjaGi2re1v7490300
LjG1.1_chr2	RepeatMasker	Low_complexity	87868481	87868516	.	+	.	ID=LotjaGi2re1v7490400
LjG1.1_chr2	RepeatMasker	LTR	87869219	87869996	.	+	.	ID=LotjaGi2re1v7490500
LjG1.1_chr2	RepeatMasker	LTR	87870371	87870645	.	+	.	ID=LotjaGi2re1v7490600
LjG1.1_chr2	RepeatMasker	Low_complexity	87871524	87871551	.	+	.	ID=LotjaGi2re1v7490700
LjG1.1_chr2	RepeatMasker	LTR	87871818	87872099	.	-	.	ID=LotjaGi2re1v7490800
LjG1.1_chr2	RepeatMasker	LTR	87872474	87873256	.	-	.	ID=LotjaGi2re1v7490900
LjG1.1_chr2	RepeatMasker	Low_complexity	87874551	87874573	.	+	.	ID=LotjaGi2re1v7491000
LjG1.1_chr2	RepeatMasker	DNA/Mite	87875382	87875446	.	+	.	ID=LotjaGi2re1v7491100
LjG1.1_chr2	RepeatMasker	LTR	87877101	87877181	.	+	.	ID=LotjaGi2re1v7491200
LjG1.1_chr2	RepeatMasker	Low_complexity	87877367	87877388	.	+	.	ID=LotjaGi2re1v7491300
LjG1.1_chr2	RepeatMasker	Low_complexity	87877492	87877512	.	+	.	ID=LotjaGi2re1v7491400
LjG1.1_chr2	RepeatMasker	Low_complexity	87877566	87877587	.	+	.	ID=LotjaGi2re1v7491500
LjG1.1_chr2	RepeatMasker	Low_complexity	87878580	87878625	.	+	.	ID=LotjaGi2re1v7491600
LjG1.1_chr2	RepeatMasker	Low_complexity	87882759	87882786	.	+	.	ID=LotjaGi2re1v7491700
LjG1.1_chr2	RepeatMasker	DNA/Mite	87883112	87883199	.	+	.	ID=LotjaGi2re1v7491800
LjG1.1_chr2	RepeatMasker	DNA/Mite	87883915	87884032	.	+	.	ID=LotjaGi2re1v7491900
LjG1.1_chr2	RepeatMasker	LTR	87884147	87884203	.	+	.	ID=LotjaGi2re1v7492000
LjG1.1_chr2	RepeatMasker	DNA/Mite	87884314	87884460	.	-	.	ID=LotjaGi2re1v7492100
LjG1.1_chr2	RepeatMasker	DNA/Mite	87886421	87886638	.	+	.	ID=LotjaGi2re1v7492200
LjG1.1_chr2	RepeatMasker	Low_complexity	87887273	87887311	.	+	.	ID=LotjaGi2re1v7492300
LjG1.1_chr2	RepeatMasker	Low_complexity	87888934	87888975	.	+	.	ID=LotjaGi2re1v7492400
LjG1.1_chr2	RepeatMasker	DNA/Mite	87889270	87889369	.	-	.	ID=LotjaGi2re1v7492500
LjG1.1_chr2	RepeatMasker	Low_complexity	87890308	87890387	.	+	.	ID=LotjaGi2re1v7492600
LjG1.1_chr2	RepeatMasker	LTR	87890878	87890956	.	-	.	ID=LotjaGi2re1v7492700
LjG1.1_chr2	RepeatMasker	LTR	87894232	87894255	.	-	.	ID=LotjaGi2re1v7492800
LjG1.1_chr2	RepeatMasker	DNA/Mite	87894256	87894378	.	-	.	ID=LotjaGi2re1v7492900
LjG1.1_chr2	RepeatMasker	DNA/Harbinger	87895683	87895952	.	-	.	ID=LotjaGi2re1v7493000
LjG1.1_chr2	RepeatMasker	DNA/Harbinger	87895987	87896088	.	-	.	ID=LotjaGi2re1v7493100
LjG1.1_chr2	RepeatMasker	LTR/Copia	87896482	87896633	.	-	.	ID=LotjaGi2re1v7493200
LjG1.1_chr2	RepeatMasker	Low_complexity	87897226	87897262	.	+	.	ID=LotjaGi2re1v7493300
LjG1.1_chr2	RepeatMasker	Low_complexity	87897240	87897275	.	+	.	ID=LotjaGi2re1v7493400
LjG1.1_chr2	RepeatMasker	DNA/Mite	87898722	87898804	.	-	.	ID=LotjaGi2re1v7493500
LjG1.1_chr2	RepeatMasker	LTR	87898747	87898810	.	+	.	ID=LotjaGi2re1v7493600
LjG1.1_chr2	RepeatMasker	DNA/Mite	87898811	87898924	.	-	.	ID=LotjaGi2re1v7493700
LjG1.1_chr2	RepeatMasker	LTR	87899009	87899115	.	+	.	ID=LotjaGi2re1v7493800
LjG1.1_chr2	RepeatMasker	LTR	87899310	87899322	.	+	.	ID=LotjaGi2re1v7493900
LjG1.1_chr2	RepeatMasker	DNA/Mite	87899323	87899508	.	-	.	ID=LotjaGi2re1v7494000
LjG1.1_chr2	RepeatMasker	LTR	87899509	87899535	.	+	.	ID=LotjaGi2re1v7494100
LjG1.1_chr2	RepeatMasker	Low_complexity	87899573	87899610	.	+	.	ID=LotjaGi2re1v7494200
LjG1.1_chr2	RepeatMasker	Low_complexity	87899817	87899858	.	+	.	ID=LotjaGi2re1v7494300
LjG1.1_chr2	RepeatMasker	Low_complexity	87899978	87900031	.	+	.	ID=LotjaGi2re1v7494400
LjG1.1_chr2	RepeatMasker	DNA/Mite	87900129	87900414	.	+	.	ID=LotjaGi2re1v7494500
LjG1.1_chr2	RepeatMasker	LTR	87900420	87900522	.	-	.	ID=LotjaGi2re1v7494600
LjG1.1_chr2	RepeatMasker	LTR	87900433	87900509	.	+	.	ID=LotjaGi2re1v7494700
LjG1.1_chr2	RepeatMasker	LTR	87900988	87901064	.	+	.	ID=LotjaGi2re1v7494800
LjG1.1_chr2	RepeatMasker	Simple_repeat	87901065	87901102	.	+	.	ID=LotjaGi2re1v7494900
LjG1.1_chr2	RepeatMasker	LTR	87901103	87901127	.	+	.	ID=LotjaGi2re1v7495000
LjG1.1_chr2	RepeatMasker	LTR	87901110	87901261	.	+	.	ID=LotjaGi2re1v7495100
LjG1.1_chr2	RepeatMasker	Low_complexity	87901735	87901756	.	+	.	ID=LotjaGi2re1v7495200
LjG1.1_chr2	RepeatMasker	DNA/Mite	87903337	87903459	.	-	.	ID=LotjaGi2re1v7495300
LjG1.1_chr2	RepeatMasker	Low_complexity	87905059	87905162	.	+	.	ID=LotjaGi2re1v7495400
LjG1.1_chr2	RepeatMasker	DNA/Mite	87905289	87905473	.	-	.	ID=LotjaGi2re1v7495500
LjG1.1_chr2	RepeatMasker	Low_complexity	87906172	87906235	.	+	.	ID=LotjaGi2re1v7495600
LjG1.1_chr2	RepeatMasker	Simple_repeat	87906787	87906815	.	+	.	ID=LotjaGi2re1v7495700
LjG1.1_chr2	RepeatMasker	LTR	87907802	87907863	.	+	.	ID=LotjaGi2re1v7495800
LjG1.1_chr2	RepeatMasker	LTR	87907936	87907989	.	-	.	ID=LotjaGi2re1v7495900
LjG1.1_chr2	RepeatMasker	LTR	87908052	87908317	.	-	.	ID=LotjaGi2re1v7496000
LjG1.1_chr2	RepeatMasker	DNA/hAT	87908699	87909122	.	-	.	ID=LotjaGi2re1v7496100
LjG1.1_chr2	RepeatMasker	Low_complexity	87909625	87909666	.	+	.	ID=LotjaGi2re1v7496200
LjG1.1_chr2	RepeatMasker	Low_complexity	87910356	87910387	.	+	.	ID=LotjaGi2re1v7496300
LjG1.1_chr2	RepeatMasker	Low_complexity	87910529	87910591	.	+	.	ID=LotjaGi2re1v7496400
LjG1.1_chr2	RepeatMasker	Low_complexity	87910927	87910951	.	+	.	ID=LotjaGi2re1v7496500
LjG1.1_chr2	RepeatMasker	LTR	87911005	87911024	.	+	.	ID=LotjaGi2re1v7496600
LjG1.1_chr2	RepeatMasker	DNA/Mite	87911025	87911246	.	+	.	ID=LotjaGi2re1v7496700
LjG1.1_chr2	RepeatMasker	LTR/Copia	87916246	87916480	.	+	.	ID=LotjaGi2re1v7496800
LjG1.1_chr2	RepeatMasker	Simple_repeat	87917788	87918143	.	+	.	ID=LotjaGi2re1v7496900
LjG1.1_chr2	RepeatMasker	Simple_repeat	87918156	87918262	.	+	.	ID=LotjaGi2re1v7497000
LjG1.1_chr2	RepeatMasker	DNA/Mite	87918341	87918906	.	+	.	ID=LotjaGi2re1v7497100
LjG1.1_chr2	RepeatMasker	LTR	87919070	87919144	.	-	.	ID=LotjaGi2re1v7497200
LjG1.1_chr2	RepeatMasker	LTR	87919091	87919728	.	+	.	ID=LotjaGi2re1v7497300
LjG1.1_chr2	RepeatMasker	Low_complexity	87920289	87920338	.	+	.	ID=LotjaGi2re1v7497400
LjG1.1_chr2	RepeatMasker	Simple_repeat	87920856	87920881	.	+	.	ID=LotjaGi2re1v7497500
LjG1.1_chr2	RepeatMasker	LTR	87922390	87922453	.	-	.	ID=LotjaGi2re1v7497600
LjG1.1_chr2	RepeatMasker	RC/Helitron	87923009	87923732	.	-	.	ID=LotjaGi2re1v7497700
LjG1.1_chr2	RepeatMasker	LTR	87923733	87924134	.	-	.	ID=LotjaGi2re1v7497800
LjG1.1_chr2	RepeatMasker	RC/Helitron	87924135	87924686	.	-	.	ID=LotjaGi2re1v7497900
LjG1.1_chr2	RepeatMasker	Low_complexity	87924695	87924726	.	+	.	ID=LotjaGi2re1v7498000
LjG1.1_chr2	RepeatMasker	RC/Helitron	87925209	87925714	.	-	.	ID=LotjaGi2re1v7498100
LjG1.1_chr2	RepeatMasker	RC/Helitron	87926617	87928454	.	-	.	ID=LotjaGi2re1v7498200
LjG1.1_chr2	RepeatMasker	LTR	87927775	87929125	.	-	.	ID=LotjaGi2re1v7498300
LjG1.1_chr2	RepeatMasker	Low_complexity	87929476	87929499	.	+	.	ID=LotjaGi2re1v7498400
LjG1.1_chr2	RepeatMasker	Low_complexity	87929615	87929635	.	+	.	ID=LotjaGi2re1v7498500
LjG1.1_chr2	RepeatMasker	Low_complexity	87929854	87929897	.	+	.	ID=LotjaGi2re1v7498600
LjG1.1_chr2	RepeatMasker	Low_complexity	87929987	87930022	.	+	.	ID=LotjaGi2re1v7498700
LjG1.1_chr2	RepeatMasker	Low_complexity	87930001	87930035	.	+	.	ID=LotjaGi2re1v7498800
LjG1.1_chr2	RepeatMasker	Low_complexity	87930159	87930260	.	+	.	ID=LotjaGi2re1v7498900
LjG1.1_chr2	RepeatMasker	Low_complexity	87930317	87930408	.	+	.	ID=LotjaGi2re1v7499000
LjG1.1_chr2	RepeatMasker	Low_complexity	87930467	87930525	.	+	.	ID=LotjaGi2re1v7499100
LjG1.1_chr2	RepeatMasker	LTR	87931098	87931216	.	+	.	ID=LotjaGi2re1v7499200
LjG1.1_chr2	RepeatMasker	Low_complexity	87931438	87931465	.	+	.	ID=LotjaGi2re1v7499300
LjG1.1_chr2	RepeatMasker	Low_complexity	87931479	87931615	.	+	.	ID=LotjaGi2re1v7499400
LjG1.1_chr2	RepeatMasker	LTR	87937834	87938214	.	+	.	ID=LotjaGi2re1v7499500
LjG1.1_chr2	RepeatMasker	LTR/Copia	87938215	87938316	.	-	.	ID=LotjaGi2re1v7499600
LjG1.1_chr2	RepeatMasker	Low_complexity	87939144	87939217	.	+	.	ID=LotjaGi2re1v7499700
LjG1.1_chr2	RepeatMasker	Simple_repeat	87944332	87944375	.	+	.	ID=LotjaGi2re1v7499800
LjG1.1_chr2	RepeatMasker	Low_complexity	87944484	87944528	.	+	.	ID=LotjaGi2re1v7499900
LjG1.1_chr2	RepeatMasker	Low_complexity	87944721	87944762	.	+	.	ID=LotjaGi2re1v7500000
LjG1.1_chr2	RepeatMasker	Low_complexity	87945261	87945367	.	+	.	ID=LotjaGi2re1v7500100
LjG1.1_chr2	RepeatMasker	Low_complexity	87945504	87945573	.	+	.	ID=LotjaGi2re1v7500200
LjG1.1_chr2	RepeatMasker	Low_complexity	87945590	87945611	.	+	.	ID=LotjaGi2re1v7500300
LjG1.1_chr2	RepeatMasker	Low_complexity	87945723	87945785	.	+	.	ID=LotjaGi2re1v7500400
LjG1.1_chr2	RepeatMasker	Low_complexity	87946574	87946645	.	+	.	ID=LotjaGi2re1v7500500
LjG1.1_chr2	RepeatMasker	Low_complexity	87946664	87946724	.	+	.	ID=LotjaGi2re1v7500600
LjG1.1_chr2	RepeatMasker	LTR/Copia	87946787	87947653	.	+	.	ID=LotjaGi2re1v7500700
LjG1.1_chr2	RepeatMasker	Low_complexity	87948414	87948444	.	+	.	ID=LotjaGi2re1v7500800
LjG1.1_chr2	RepeatMasker	DNA/Mite	87948721	87948941	.	+	.	ID=LotjaGi2re1v7500900
LjG1.1_chr2	RepeatMasker	Low_complexity	87950385	87950419	.	+	.	ID=LotjaGi2re1v7501000
LjG1.1_chr2	RepeatMasker	LTR	87950712	87950960	.	-	.	ID=LotjaGi2re1v7501100
LjG1.1_chr2	RepeatMasker	Low_complexity	87951205	87951239	.	+	.	ID=LotjaGi2re1v7501200
LjG1.1_chr2	RepeatMasker	DNA/Mite	87952548	87952746	.	+	.	ID=LotjaGi2re1v7501300
LjG1.1_chr2	RepeatMasker	DNA/Mite	87952978	87953303	.	+	.	ID=LotjaGi2re1v7501400
LjG1.1_chr2	RepeatMasker	LTR/Copia	87953304	87953475	.	-	.	ID=LotjaGi2re1v7501500
LjG1.1_chr2	RepeatMasker	LTR/Copia	87953521	87953733	.	+	.	ID=LotjaGi2re1v7501600
LjG1.1_chr2	RepeatMasker	LTR/Copia	87953975	87954942	.	-	.	ID=LotjaGi2re1v7501700
LjG1.1_chr2	RepeatMasker	DNA/Mite	87954927	87955010	.	+	.	ID=LotjaGi2re1v7501800
LjG1.1_chr2	RepeatMasker	Simple_repeat	87955027	87955061	.	+	.	ID=LotjaGi2re1v7501900
LjG1.1_chr2	RepeatMasker	DNA/Mite	87955062	87955240	.	-	.	ID=LotjaGi2re1v7502000
LjG1.1_chr2	RepeatMasker	DNA/Mite	87956835	87956984	.	-	.	ID=LotjaGi2re1v7502100
LjG1.1_chr2	RepeatMasker	LTR	87958006	87958137	.	-	.	ID=LotjaGi2re1v7502200
LjG1.1_chr2	RepeatMasker	Low_complexity	87959530	87959563	.	+	.	ID=LotjaGi2re1v7502300
LjG1.1_chr2	RepeatMasker	LTR/Copia	87959677	87959926	.	-	.	ID=LotjaGi2re1v7502400
LjG1.1_chr2	RepeatMasker	LTR/Copia	87960118	87965074	.	+	.	ID=LotjaGi2re1v7502500
LjG1.1_chr2	RepeatMasker	LTR/Copia	87965266	87965305	.	+	.	ID=LotjaGi2re1v7502600
LjG1.1_chr2	RepeatMasker	Low_complexity	87969588	87969608	.	+	.	ID=LotjaGi2re1v7502700
LjG1.1_chr2	RepeatMasker	Low_complexity	87970923	87970953	.	+	.	ID=LotjaGi2re1v7502800
LjG1.1_chr2	RepeatMasker	LTR	87975281	87975362	.	+	.	ID=LotjaGi2re1v7502900
LjG1.1_chr2	RepeatMasker	Low_complexity	87975568	87975616	.	+	.	ID=LotjaGi2re1v7503000
LjG1.1_chr2	RepeatMasker	DNA/Mite	87978996	87979113	.	-	.	ID=LotjaGi2re1v7503100
LjG1.1_chr2	RepeatMasker	DNA/Mite	87980588	87980759	.	+	.	ID=LotjaGi2re1v7503200
LjG1.1_chr2	RepeatMasker	DNA/Mite	87980616	87980760	.	-	.	ID=LotjaGi2re1v7503300
LjG1.1_chr2	RepeatMasker	Low_complexity	87985150	87985211	.	+	.	ID=LotjaGi2re1v7503400
LjG1.1_chr2	RepeatMasker	LTR	87986006	87987046	.	-	.	ID=LotjaGi2re1v7503500
LjG1.1_chr2	RepeatMasker	DNA/Mite	87987249	87987427	.	+	.	ID=LotjaGi2re1v7503600
LjG1.1_chr2	RepeatMasker	DNA/Mite	87987463	87987717	.	+	.	ID=LotjaGi2re1v7503700
LjG1.1_chr2	RepeatMasker	Low_complexity	87987861	87987911	.	+	.	ID=LotjaGi2re1v7503800
LjG1.1_chr2	RepeatMasker	LTR	87988138	87988151	.	-	.	ID=LotjaGi2re1v7503900
LjG1.1_chr2	RepeatMasker	DNA/Mite	87988152	87988235	.	+	.	ID=LotjaGi2re1v7504000
LjG1.1_chr2	RepeatMasker	Low_complexity	87988241	87988313	.	+	.	ID=LotjaGi2re1v7504100
LjG1.1_chr2	RepeatMasker	LTR	87988348	87988512	.	+	.	ID=LotjaGi2re1v7504200
LjG1.1_chr2	RepeatMasker	Simple_repeat	87991166	87991203	.	+	.	ID=LotjaGi2re1v7504300
LjG1.1_chr2	RepeatMasker	Low_complexity	87991516	87991621	.	+	.	ID=LotjaGi2re1v7504400
LjG1.1_chr2	RepeatMasker	Low_complexity	87991950	87991992	.	+	.	ID=LotjaGi2re1v7504500
LjG1.1_chr2	RepeatMasker	LTR/Copia	87993923	87994005	.	+	.	ID=LotjaGi2re1v7504600
LjG1.1_chr2	RepeatMasker	DNA/Harbinger	87995593	87995759	.	+	.	ID=LotjaGi2re1v7504700
LjG1.1_chr2	RepeatMasker	LTR	87996888	87997055	.	+	.	ID=LotjaGi2re1v7504800
LjG1.1_chr2	RepeatMasker	Low_complexity	87997750	87997770	.	+	.	ID=LotjaGi2re1v7504900
LjG1.1_chr2	RepeatMasker	Low_complexity	87998027	87998058	.	+	.	ID=LotjaGi2re1v7505000
LjG1.1_chr2	RepeatMasker	LTR	87998211	87998359	.	-	.	ID=LotjaGi2re1v7505100
LjG1.1_chr2	RepeatMasker	LTR/Copia	87998746	87998869	.	+	.	ID=LotjaGi2re1v7505200
LjG1.1_chr2	RepeatMasker	Low_complexity	87999284	87999442	.	+	.	ID=LotjaGi2re1v7505300
LjG1.1_chr2	RepeatMasker	DNA/Mite	88001045	88001158	.	+	.	ID=LotjaGi2re1v7505400
LjG1.1_chr2	RepeatMasker	DNA/Mite	88001157	88001263	.	+	.	ID=LotjaGi2re1v7505500
LjG1.1_chr2	RepeatMasker	LTR	88002159	88002326	.	-	.	ID=LotjaGi2re1v7505600
LjG1.1_chr2	RepeatMasker	Low_complexity	88002999	88003085	.	+	.	ID=LotjaGi2re1v7505700
LjG1.1_chr2	RepeatMasker	DNA/Mite	88003813	88003998	.	-	.	ID=LotjaGi2re1v7505800
LjG1.1_chr2	RepeatMasker	DNA/Mite	88005717	88005843	.	+	.	ID=LotjaGi2re1v7505900
LjG1.1_chr2	RepeatMasker	Low_complexity	88006662	88006685	.	+	.	ID=LotjaGi2re1v7506000
LjG1.1_chr2	RepeatMasker	LTR/Copia	88006782	88007136	.	+	.	ID=LotjaGi2re1v7506100
LjG1.1_chr2	RepeatMasker	LTR	88007014	88007168	.	-	.	ID=LotjaGi2re1v7506200
LjG1.1_chr2	RepeatMasker	LTR	88008747	88008763	.	+	.	ID=LotjaGi2re1v7506300
LjG1.1_chr2	RepeatMasker	DNA/Mite	88008764	88009290	.	+	.	ID=LotjaGi2re1v7506400
LjG1.1_chr2	RepeatMasker	LTR	88009291	88009320	.	+	.	ID=LotjaGi2re1v7506500
LjG1.1_chr2	RepeatMasker	LTR	88009565	88009743	.	-	.	ID=LotjaGi2re1v7506600
LjG1.1_chr2	RepeatMasker	Low_complexity	88011847	88011868	.	+	.	ID=LotjaGi2re1v7506700
LjG1.1_chr2	RepeatMasker	Low_complexity	88014688	88014717	.	+	.	ID=LotjaGi2re1v7506800
LjG1.1_chr2	RepeatMasker	Low_complexity	88014777	88014798	.	+	.	ID=LotjaGi2re1v7506900
LjG1.1_chr2	RepeatMasker	DNA/Mite	88015113	88015312	.	-	.	ID=LotjaGi2re1v7507000
LjG1.1_chr2	RepeatMasker	DNA/Mite	88017793	88017968	.	-	.	ID=LotjaGi2re1v7507100
LjG1.1_chr2	RepeatMasker	Low_complexity	88018030	88018094	.	+	.	ID=LotjaGi2re1v7507200
LjG1.1_chr2	RepeatMasker	DNA/Mite	88018533	88018589	.	-	.	ID=LotjaGi2re1v7507300
LjG1.1_chr2	RepeatMasker	LTR	88019647	88019812	.	+	.	ID=LotjaGi2re1v7507400
LjG1.1_chr2	RepeatMasker	LTR	88019960	88019999	.	+	.	ID=LotjaGi2re1v7507500
LjG1.1_chr2	RepeatMasker	LTR	88020869	88021299	.	+	.	ID=LotjaGi2re1v7507600
LjG1.1_chr2	RepeatMasker	Low_complexity	88021830	88021878	.	+	.	ID=LotjaGi2re1v7507700
LjG1.1_chr2	RepeatMasker	DNA/Mite	88021879	88022020	.	-	.	ID=LotjaGi2re1v7507800
LjG1.1_chr2	RepeatMasker	LTR	88022021	88022144	.	-	.	ID=LotjaGi2re1v7507900
LjG1.1_chr2	RepeatMasker	LTR	88023402	88023523	.	+	.	ID=LotjaGi2re1v7508000
LjG1.1_chr2	RepeatMasker	DNA/Mite	88023524	88023667	.	-	.	ID=LotjaGi2re1v7508100
LjG1.1_chr2	RepeatMasker	LTR	88023668	88023686	.	+	.	ID=LotjaGi2re1v7508200
LjG1.1_chr2	RepeatMasker	Low_complexity	88023821	88023849	.	+	.	ID=LotjaGi2re1v7508300
LjG1.1_chr2	RepeatMasker	LTR	88024583	88024709	.	-	.	ID=LotjaGi2re1v7508400
LjG1.1_chr2	RepeatMasker	Low_complexity	88025037	88025064	.	+	.	ID=LotjaGi2re1v7508500
LjG1.1_chr2	RepeatMasker	Low_complexity	88025223	88025285	.	+	.	ID=LotjaGi2re1v7508600
LjG1.1_chr2	RepeatMasker	Simple_repeat	88026080	88026104	.	+	.	ID=LotjaGi2re1v7508700
LjG1.1_chr2	RepeatMasker	Low_complexity	88026107	88026143	.	+	.	ID=LotjaGi2re1v7508800
LjG1.1_chr2	RepeatMasker	Low_complexity	88026295	88026341	.	+	.	ID=LotjaGi2re1v7508900
LjG1.1_chr2	RepeatMasker	Low_complexity	88027390	88027410	.	+	.	ID=LotjaGi2re1v7509000
LjG1.1_chr2	RepeatMasker	LTR	88033086	88033429	.	+	.	ID=LotjaGi2re1v7509100
LjG1.1_chr2	RepeatMasker	Low_complexity	88034360	88034386	.	+	.	ID=LotjaGi2re1v7509200
LjG1.1_chr2	RepeatMasker	LTR/Gypsy	88035185	88038296	.	-	.	ID=LotjaGi2re1v7509300
LjG1.1_chr2	RepeatMasker	LTR	88040469	88040537	.	-	.	ID=LotjaGi2re1v7509400
LjG1.1_chr2	RepeatMasker	DNA/Mite	88040499	88040812	.	+	.	ID=LotjaGi2re1v7509500
LjG1.1_chr2	RepeatMasker	Low_complexity	88041092	88041112	.	+	.	ID=LotjaGi2re1v7509600
LjG1.1_chr2	RepeatMasker	Low_complexity	88041169	88041207	.	+	.	ID=LotjaGi2re1v7509700
LjG1.1_chr2	RepeatMasker	Low_complexity	88046185	88046240	.	+	.	ID=LotjaGi2re1v7509800
LjG1.1_chr2	RepeatMasker	Low_complexity	88046989	88047176	.	+	.	ID=LotjaGi2re1v7509900
LjG1.1_chr2	RepeatMasker	Low_complexity	88048755	88048781	.	+	.	ID=LotjaGi2re1v7510000
LjG1.1_chr2	RepeatMasker	Low_complexity	88048866	88048928	.	+	.	ID=LotjaGi2re1v7510100
LjG1.1_chr2	RepeatMasker	Low_complexity	88048976	88049005	.	+	.	ID=LotjaGi2re1v7510200
LjG1.1_chr2	RepeatMasker	LTR	88049019	88049093	.	-	.	ID=LotjaGi2re1v7510300
LjG1.1_chr2	RepeatMasker	Low_complexity	88049094	88049157	.	+	.	ID=LotjaGi2re1v7510400
LjG1.1_chr2	RepeatMasker	Low_complexity	88050208	88050326	.	+	.	ID=LotjaGi2re1v7510500
LjG1.1_chr2	RepeatMasker	DNA/Mite	88050365	88050413	.	+	.	ID=LotjaGi2re1v7510600
LjG1.1_chr2	RepeatMasker	LTR	88050410	88050656	.	-	.	ID=LotjaGi2re1v7510700
LjG1.1_chr2	RepeatMasker	LTR	88050640	88050689	.	-	.	ID=LotjaGi2re1v7510800
LjG1.1_chr2	RepeatMasker	Low_complexity	88050705	88050769	.	+	.	ID=LotjaGi2re1v7510900
LjG1.1_chr2	RepeatMasker	Low_complexity	88050779	88050854	.	+	.	ID=LotjaGi2re1v7511000
LjG1.1_chr2	RepeatMasker	Low_complexity	88051283	88051324	.	+	.	ID=LotjaGi2re1v7511100
LjG1.1_chr2	RepeatMasker	LTR/Copia	88054440	88054495	.	-	.	ID=LotjaGi2re1v7511200
LjG1.1_chr2	RepeatMasker	Low_complexity	88054524	88054563	.	+	.	ID=LotjaGi2re1v7511300
LjG1.1_chr2	RepeatMasker	LTR	88055417	88055573	.	-	.	ID=LotjaGi2re1v7511400
LjG1.1_chr2	RepeatMasker	LTR	88055584	88056424	.	-	.	ID=LotjaGi2re1v7511500
LjG1.1_chr2	RepeatMasker	DNA/Mite	88056426	88056564	.	-	.	ID=LotjaGi2re1v7511600
LjG1.1_chr2	RepeatMasker	Low_complexity	88056567	88056655	.	+	.	ID=LotjaGi2re1v7511700
LjG1.1_chr2	RepeatMasker	DNA/Mite	88056766	88056883	.	+	.	ID=LotjaGi2re1v7511800
LjG1.1_chr2	RepeatMasker	DNA/Mite	88056920	88057173	.	-	.	ID=LotjaGi2re1v7511900
LjG1.1_chr2	RepeatMasker	DNA/Mite	88057177	88057393	.	-	.	ID=LotjaGi2re1v7512000
LjG1.1_chr2	RepeatMasker	Simple_repeat	88057911	88057960	.	+	.	ID=LotjaGi2re1v7512100
LjG1.1_chr2	RepeatMasker	Simple_repeat	88058029	88058114	.	+	.	ID=LotjaGi2re1v7512200
LjG1.1_chr2	RepeatMasker	Simple_repeat	88061198	88061251	.	+	.	ID=LotjaGi2re1v7512300
LjG1.1_chr2	RepeatMasker	Low_complexity	88065398	88065451	.	+	.	ID=LotjaGi2re1v7512400
LjG1.1_chr2	RepeatMasker	Low_complexity	88065472	88065507	.	+	.	ID=LotjaGi2re1v7512500
LjG1.1_chr2	RepeatMasker	Low_complexity	88065677	88065714	.	+	.	ID=LotjaGi2re1v7512600
LjG1.1_chr2	RepeatMasker	Low_complexity	88067089	88067110	.	+	.	ID=LotjaGi2re1v7512700
LjG1.1_chr2	RepeatMasker	Low_complexity	88069352	88069373	.	+	.	ID=LotjaGi2re1v7512800
LjG1.1_chr2	RepeatMasker	DNA/Mite	88073955	88074137	.	-	.	ID=LotjaGi2re1v7512900
LjG1.1_chr2	RepeatMasker	Low_complexity	88074169	88074209	.	+	.	ID=LotjaGi2re1v7513000
LjG1.1_chr2	RepeatMasker	Low_complexity	88074707	88074756	.	+	.	ID=LotjaGi2re1v7513100
LjG1.1_chr2	RepeatMasker	Simple_repeat	88076125	88076161	.	+	.	ID=LotjaGi2re1v7513200
LjG1.1_chr2	RepeatMasker	LTR	88076437	88076528	.	+	.	ID=LotjaGi2re1v7513300
LjG1.1_chr2	RepeatMasker	Low_complexity	88077163	88077212	.	+	.	ID=LotjaGi2re1v7513400
LjG1.1_chr2	RepeatMasker	Low_complexity	88077170	88077226	.	+	.	ID=LotjaGi2re1v7513500
LjG1.1_chr2	RepeatMasker	DNA/Mite	88077268	88077398	.	-	.	ID=LotjaGi2re1v7513600
LjG1.1_chr2	RepeatMasker	Low_complexity	88077537	88077645	.	+	.	ID=LotjaGi2re1v7513700
LjG1.1_chr2	RepeatMasker	Low_complexity	88080345	88080369	.	+	.	ID=LotjaGi2re1v7513800
LjG1.1_chr2	RepeatMasker	LTR	88080383	88080394	.	-	.	ID=LotjaGi2re1v7513900
LjG1.1_chr2	RepeatMasker	DNA/Mite	88080395	88080579	.	+	.	ID=LotjaGi2re1v7514000
LjG1.1_chr2	RepeatMasker	Low_complexity	88082513	88082542	.	+	.	ID=LotjaGi2re1v7514100
LjG1.1_chr2	RepeatMasker	DNA/Mite	88083770	88084101	.	+	.	ID=LotjaGi2re1v7514200
LjG1.1_chr2	RepeatMasker	LTR	88084243	88084307	.	-	.	ID=LotjaGi2re1v7514300
LjG1.1_chr2	RepeatMasker	Low_complexity	88084708	88084730	.	+	.	ID=LotjaGi2re1v7514400
LjG1.1_chr2	RepeatMasker	DNA/Mite	88085372	88085700	.	+	.	ID=LotjaGi2re1v7514500
LjG1.1_chr2	RepeatMasker	DNA/Mite	88086967	88087185	.	-	.	ID=LotjaGi2re1v7514600
LjG1.1_chr2	RepeatMasker	DNA/Mite	88087329	88087626	.	-	.	ID=LotjaGi2re1v7514700
LjG1.1_chr2	RepeatMasker	LTR	88087747	88087774	.	+	.	ID=LotjaGi2re1v7514800
LjG1.1_chr2	RepeatMasker	DNA/Mite	88087775	88088302	.	-	.	ID=LotjaGi2re1v7514900
LjG1.1_chr2	RepeatMasker	DNA/Mite	88088402	88088573	.	-	.	ID=LotjaGi2re1v7515000
LjG1.1_chr2	RepeatMasker	LTR	88088466	88088587	.	+	.	ID=LotjaGi2re1v7515100
LjG1.1_chr2	RepeatMasker	Low_complexity	88088963	88088997	.	+	.	ID=LotjaGi2re1v7515200
LjG1.1_chr2	RepeatMasker	DNA/Mite	88089427	88090054	.	+	.	ID=LotjaGi2re1v7515300
LjG1.1_chr2	RepeatMasker	DNA/Mite	88089957	88090073	.	-	.	ID=LotjaGi2re1v7515400
LjG1.1_chr2	RepeatMasker	LTR	88090214	88090427	.	+	.	ID=LotjaGi2re1v7515500
LjG1.1_chr2	RepeatMasker	LTR	88090892	88091005	.	-	.	ID=LotjaGi2re1v7515600
LjG1.1_chr2	RepeatMasker	LTR	88091484	88091698	.	-	.	ID=LotjaGi2re1v7515700
LjG1.1_chr2	RepeatMasker	Low_complexity	88092055	88092089	.	+	.	ID=LotjaGi2re1v7515800
LjG1.1_chr2	RepeatMasker	Low_complexity	88092206	88092234	.	+	.	ID=LotjaGi2re1v7515900
LjG1.1_chr2	RepeatMasker	LTR	88093171	88093288	.	+	.	ID=LotjaGi2re1v7516000
LjG1.1_chr2	RepeatMasker	LTR	88093743	88095131	.	-	.	ID=LotjaGi2re1v7516100
LjG1.1_chr2	RepeatMasker	LTR	88095116	88095175	.	-	.	ID=LotjaGi2re1v7516200
LjG1.1_chr2	RepeatMasker	LTR	88095956	88096307	.	-	.	ID=LotjaGi2re1v7516300
LjG1.1_chr2	RepeatMasker	LTR	88096315	88096542	.	-	.	ID=LotjaGi2re1v7516400
LjG1.1_chr2	RepeatMasker	LTR	88096571	88097269	.	-	.	ID=LotjaGi2re1v7516500
LjG1.1_chr2	RepeatMasker	Low_complexity	88098017	88098104	.	+	.	ID=LotjaGi2re1v7516600
LjG1.1_chr2	RepeatMasker	Low_complexity	88099397	88099424	.	+	.	ID=LotjaGi2re1v7516700
LjG1.1_chr2	RepeatMasker	Low_complexity	88099605	88099641	.	+	.	ID=LotjaGi2re1v7516800
LjG1.1_chr2	RepeatMasker	Low_complexity	88100706	88100738	.	+	.	ID=LotjaGi2re1v7516900
LjG1.1_chr2	RepeatMasker	Low_complexity	88101253	88101292	.	+	.	ID=LotjaGi2re1v7517000
LjG1.1_chr2	RepeatMasker	Low_complexity	88101340	88101405	.	+	.	ID=LotjaGi2re1v7517100
LjG1.1_chr2	RepeatMasker	Simple_repeat	88101458	88101499	.	+	.	ID=LotjaGi2re1v7517200
LjG1.1_chr2	RepeatMasker	Low_complexity	88101510	88101564	.	+	.	ID=LotjaGi2re1v7517300
LjG1.1_chr2	RepeatMasker	LTR	88101671	88101815	.	+	.	ID=LotjaGi2re1v7517400
LjG1.1_chr2	RepeatMasker	LTR	88101843	88102532	.	-	.	ID=LotjaGi2re1v7517500
LjG1.1_chr2	RepeatMasker	DNA/Mite	88102584	88102651	.	-	.	ID=LotjaGi2re1v7517600
LjG1.1_chr2	RepeatMasker	LTR	88102739	88102861	.	-	.	ID=LotjaGi2re1v7517700
LjG1.1_chr2	RepeatMasker	LTR	88102753	88102867	.	+	.	ID=LotjaGi2re1v7517800
LjG1.1_chr2	RepeatMasker	DNA/Mite	88102878	88103144	.	-	.	ID=LotjaGi2re1v7517900
LjG1.1_chr2	RepeatMasker	LTR	88103266	88103422	.	-	.	ID=LotjaGi2re1v7518000
LjG1.1_chr2	RepeatMasker	LTR	88103448	88103591	.	-	.	ID=LotjaGi2re1v7518100
LjG1.1_chr2	RepeatMasker	Low_complexity	88103908	88103933	.	+	.	ID=LotjaGi2re1v7518200
LjG1.1_chr2	RepeatMasker	DNA/Harbinger	88104237	88104518	.	-	.	ID=LotjaGi2re1v7518300
LjG1.1_chr2	RepeatMasker	Low_complexity	88104526	88104578	.	+	.	ID=LotjaGi2re1v7518400
LjG1.1_chr2	RepeatMasker	Low_complexity	88104585	88104612	.	+	.	ID=LotjaGi2re1v7518500
LjG1.1_chr2	RepeatMasker	DNA/Harbinger	88104616	88104669	.	-	.	ID=LotjaGi2re1v7518600
LjG1.1_chr2	RepeatMasker	LTR	88104683	88104788	.	+	.	ID=LotjaGi2re1v7518700
LjG1.1_chr2	RepeatMasker	DNA/Harbinger	88104701	88104929	.	-	.	ID=LotjaGi2re1v7518800
LjG1.1_chr2	RepeatMasker	DNA/Harbinger	88104942	88105001	.	-	.	ID=LotjaGi2re1v7518900
LjG1.1_chr2	RepeatMasker	Low_complexity	88105486	88105520	.	+	.	ID=LotjaGi2re1v7519000
LjG1.1_chr2	RepeatMasker	Low_complexity	88105557	88105580	.	+	.	ID=LotjaGi2re1v7519100
LjG1.1_chr2	RepeatMasker	LTR	88105584	88105747	.	+	.	ID=LotjaGi2re1v7519200
LjG1.1_chr2	RepeatMasker	Low_complexity	88106964	88106985	.	+	.	ID=LotjaGi2re1v7519300
LjG1.1_chr2	RepeatMasker	Low_complexity	88107008	88107035	.	+	.	ID=LotjaGi2re1v7519400
LjG1.1_chr2	RepeatMasker	DNA/Mite	88107636	88107801	.	+	.	ID=LotjaGi2re1v7519500
LjG1.1_chr2	RepeatMasker	LTR	88108102	88109026	.	-	.	ID=LotjaGi2re1v7519600
LjG1.1_chr2	RepeatMasker	Low_complexity	88110482	88110539	.	+	.	ID=LotjaGi2re1v7519700
LjG1.1_chr2	RepeatMasker	Simple_repeat	88111366	88111389	.	+	.	ID=LotjaGi2re1v7519800
LjG1.1_chr2	RepeatMasker	Simple_repeat	88112955	88112975	.	+	.	ID=LotjaGi2re1v7519900
LjG1.1_chr2	RepeatMasker	LTR	88113436	88113503	.	-	.	ID=LotjaGi2re1v7520000
LjG1.1_chr2	RepeatMasker	LTR	88113927	88114478	.	-	.	ID=LotjaGi2re1v7520100
LjG1.1_chr2	RepeatMasker	LTR	88115144	88115453	.	-	.	ID=LotjaGi2re1v7520200
LjG1.1_chr2	RepeatMasker	LTR	88118873	88119011	.	+	.	ID=LotjaGi2re1v7520300
LjG1.1_chr2	RepeatMasker	LTR/Copia	88118897	88119249	.	+	.	ID=LotjaGi2re1v7520400
LjG1.1_chr2	RepeatMasker	LTR	88118930	88119361	.	-	.	ID=LotjaGi2re1v7520500
LjG1.1_chr2	RepeatMasker	DNA/Mite	88119250	88119409	.	-	.	ID=LotjaGi2re1v7520600
LjG1.1_chr2	RepeatMasker	LTR	88120946	88120992	.	+	.	ID=LotjaGi2re1v7520700
LjG1.1_chr2	RepeatMasker	DNA/Mite	88124338	88124411	.	-	.	ID=LotjaGi2re1v7520800
LjG1.1_chr2	RepeatMasker	LTR	88126814	88126931	.	-	.	ID=LotjaGi2re1v7520900
LjG1.1_chr2	RepeatMasker	LTR/Copia	88126839	88126951	.	-	.	ID=LotjaGi2re1v7521000
LjG1.1_chr2	RepeatMasker	Simple_repeat	88128534	88128559	.	+	.	ID=LotjaGi2re1v7521100
LjG1.1_chr2	RepeatMasker	Simple_repeat	88128572	88128591	.	+	.	ID=LotjaGi2re1v7521200
LjG1.1_chr2	RepeatMasker	LTR	88128822	88128952	.	-	.	ID=LotjaGi2re1v7521300
LjG1.1_chr2	RepeatMasker	Low_complexity	88129228	88129249	.	+	.	ID=LotjaGi2re1v7521400
LjG1.1_chr2	RepeatMasker	DNA/Mite	88129806	88130080	.	-	.	ID=LotjaGi2re1v7521500
LjG1.1_chr2	RepeatMasker	LTR	88130051	88130167	.	-	.	ID=LotjaGi2re1v7521600
LjG1.1_chr2	RepeatMasker	LTR	88130067	88130237	.	+	.	ID=LotjaGi2re1v7521700
LjG1.1_chr2	RepeatMasker	Simple_repeat	88130344	88130412	.	+	.	ID=LotjaGi2re1v7521800
LjG1.1_chr2	RepeatMasker	LTR	88131277	88131375	.	+	.	ID=LotjaGi2re1v7521900
LjG1.1_chr2	RepeatMasker	LTR	88131288	88131385	.	-	.	ID=LotjaGi2re1v7522000
LjG1.1_chr2	RepeatMasker	LTR	88131351	88131406	.	+	.	ID=LotjaGi2re1v7522100
LjG1.1_chr2	RepeatMasker	DNA/Mite	88131363	88131495	.	-	.	ID=LotjaGi2re1v7522200
LjG1.1_chr2	RepeatMasker	LTR/Copia	88132897	88132934	.	+	.	ID=LotjaGi2re1v7522300
LjG1.1_chr2	RepeatMasker	Simple_repeat	88136584	88136644	.	+	.	ID=LotjaGi2re1v7522400
LjG1.1_chr2	RepeatMasker	Simple_repeat	88136785	88136855	.	+	.	ID=LotjaGi2re1v7522500
LjG1.1_chr2	RepeatMasker	LTR	88137962	88138128	.	-	.	ID=LotjaGi2re1v7522600
LjG1.1_chr2	RepeatMasker	Low_complexity	88138941	88138995	.	+	.	ID=LotjaGi2re1v7522700
LjG1.1_chr2	RepeatMasker	Low_complexity	88139254	88139277	.	+	.	ID=LotjaGi2re1v7522800
LjG1.1_chr2	RepeatMasker	LTR/Copia	88139451	88139565	.	-	.	ID=LotjaGi2re1v7522900
LjG1.1_chr2	RepeatMasker	Low_complexity	88140439	88140459	.	+	.	ID=LotjaGi2re1v7523000
LjG1.1_chr2	RepeatMasker	LTR/Copia	88146516	88146826	.	-	.	ID=LotjaGi2re1v7523100
LjG1.1_chr2	RepeatMasker	Simple_repeat	88147157	88147338	.	+	.	ID=LotjaGi2re1v7523200
LjG1.1_chr2	RepeatMasker	Low_complexity	88147920	88148034	.	+	.	ID=LotjaGi2re1v7523300
LjG1.1_chr2	RepeatMasker	LTR	88148180	88148253	.	+	.	ID=LotjaGi2re1v7523400
LjG1.1_chr2	RepeatMasker	Low_complexity	88148284	88148319	.	+	.	ID=LotjaGi2re1v7523500
LjG1.1_chr2	RepeatMasker	Low_complexity	88148675	88148695	.	+	.	ID=LotjaGi2re1v7523600
LjG1.1_chr2	RepeatMasker	Simple_repeat	88149117	88149394	.	+	.	ID=LotjaGi2re1v7523700
LjG1.1_chr2	RepeatMasker	Simple_repeat	88153776	88153903	.	+	.	ID=LotjaGi2re1v7523800
LjG1.1_chr2	RepeatMasker	LTR	88154365	88154480	.	+	.	ID=LotjaGi2re1v7523900
LjG1.1_chr2	RepeatMasker	LTR	88154766	88154980	.	+	.	ID=LotjaGi2re1v7524000
LjG1.1_chr2	RepeatMasker	Low_complexity	88155294	88155494	.	+	.	ID=LotjaGi2re1v7524100
LjG1.1_chr2	RepeatMasker	LTR/Gypsy	88156238	88156308	.	-	.	ID=LotjaGi2re1v7524200
LjG1.1_chr2	RepeatMasker	LTR	88159143	88159235	.	-	.	ID=LotjaGi2re1v7524300
LjG1.1_chr2	RepeatMasker	LTR	88161138	88161255	.	-	.	ID=LotjaGi2re1v7524400
LjG1.1_chr2	RepeatMasker	Simple_repeat	88162836	88162893	.	+	.	ID=LotjaGi2re1v7524500
LjG1.1_chr2	RepeatMasker	Simple_repeat	88164026	88164047	.	+	.	ID=LotjaGi2re1v7524600
LjG1.1_chr2	RepeatMasker	DNA/Mite	88164959	88165119	.	+	.	ID=LotjaGi2re1v7524700
LjG1.1_chr2	RepeatMasker	Low_complexity	88166156	88166272	.	+	.	ID=LotjaGi2re1v7524800
LjG1.1_chr2	RepeatMasker	LTR	88166542	88166840	.	-	.	ID=LotjaGi2re1v7524900
LjG1.1_chr2	RepeatMasker	Low_complexity	88168164	88168198	.	+	.	ID=LotjaGi2re1v7525000
LjG1.1_chr2	RepeatMasker	Simple_repeat	88169904	88169926	.	+	.	ID=LotjaGi2re1v7525100
LjG1.1_chr2	RepeatMasker	LTR	88173300	88173348	.	-	.	ID=LotjaGi2re1v7525200
LjG1.1_chr2	RepeatMasker	LTR	88175565	88175645	.	-	.	ID=LotjaGi2re1v7525300
LjG1.1_chr2	RepeatMasker	Low_complexity	88178473	88178501	.	+	.	ID=LotjaGi2re1v7525400
LjG1.1_chr2	RepeatMasker	Low_complexity	88179042	88179076	.	+	.	ID=LotjaGi2re1v7525500
LjG1.1_chr2	RepeatMasker	LTR	88180583	88180713	.	+	.	ID=LotjaGi2re1v7525600
LjG1.1_chr2	RepeatMasker	Low_complexity	88181386	88181495	.	+	.	ID=LotjaGi2re1v7525700
LjG1.1_chr2	RepeatMasker	LTR/Copia	88183701	88183972	.	+	.	ID=LotjaGi2re1v7525800
LjG1.1_chr2	RepeatMasker	LTR	88183973	88184050	.	-	.	ID=LotjaGi2re1v7525900
LjG1.1_chr2	RepeatMasker	LTR/Copia	88184051	88184063	.	+	.	ID=LotjaGi2re1v7526000
LjG1.1_chr2	RepeatMasker	LTR/Gypsy	88184491	88189880	.	-	.	ID=LotjaGi2re1v7526100
LjG1.1_chr2	RepeatMasker	LTR	88195257	88195370	.	+	.	ID=LotjaGi2re1v7526200
LjG1.1_chr2	RepeatMasker	Low_complexity	88197186	88197224	.	+	.	ID=LotjaGi2re1v7526300
LjG1.1_chr2	RepeatMasker	Low_complexity	88197338	88197404	.	+	.	ID=LotjaGi2re1v7526400
LjG1.1_chr2	RepeatMasker	Low_complexity	88197877	88197974	.	+	.	ID=LotjaGi2re1v7526500
LjG1.1_chr2	RepeatMasker	Low_complexity	88198078	88198101	.	+	.	ID=LotjaGi2re1v7526600
LjG1.1_chr2	RepeatMasker	Low_complexity	88198903	88198924	.	+	.	ID=LotjaGi2re1v7526700
LjG1.1_chr2	RepeatMasker	LTR	88198967	88199050	.	+	.	ID=LotjaGi2re1v7526800
LjG1.1_chr2	RepeatMasker	Low_complexity	88199159	88199232	.	+	.	ID=LotjaGi2re1v7526900
LjG1.1_chr2	RepeatMasker	Low_complexity	88199813	88199923	.	+	.	ID=LotjaGi2re1v7527000
LjG1.1_chr2	RepeatMasker	LTR	88200031	88200113	.	+	.	ID=LotjaGi2re1v7527100
LjG1.1_chr2	RepeatMasker	Low_complexity	88200117	88200152	.	+	.	ID=LotjaGi2re1v7527200
LjG1.1_chr2	RepeatMasker	Low_complexity	88203422	88203488	.	+	.	ID=LotjaGi2re1v7527300
LjG1.1_chr2	RepeatMasker	Low_complexity	88203438	88203490	.	+	.	ID=LotjaGi2re1v7527400
LjG1.1_chr2	RepeatMasker	DNA/Mite	88204854	88204976	.	+	.	ID=LotjaGi2re1v7527500
LjG1.1_chr2	RepeatMasker	LTR	88206097	88206265	.	+	.	ID=LotjaGi2re1v7527600
LjG1.1_chr2	RepeatMasker	Low_complexity	88211219	88211310	.	+	.	ID=LotjaGi2re1v7527700
LjG1.1_chr2	RepeatMasker	LTR	88211338	88211478	.	+	.	ID=LotjaGi2re1v7527800
LjG1.1_chr2	RepeatMasker	DNA/Mite	88211585	88211730	.	+	.	ID=LotjaGi2re1v7527900
LjG1.1_chr2	RepeatMasker	Simple_repeat	88211857	88211881	.	+	.	ID=LotjaGi2re1v7528000
LjG1.1_chr2	RepeatMasker	LTR	88211912	88211988	.	-	.	ID=LotjaGi2re1v7528100
LjG1.1_chr2	RepeatMasker	LTR	88211930	88211989	.	+	.	ID=LotjaGi2re1v7528200
LjG1.1_chr2	RepeatMasker	LTR/Gypsy	88211931	88211998	.	-	.	ID=LotjaGi2re1v7528300
LjG1.1_chr2	RepeatMasker	LTR	88212868	88212879	.	-	.	ID=LotjaGi2re1v7528400
LjG1.1_chr2	RepeatMasker	DNA/Mite	88212880	88212921	.	-	.	ID=LotjaGi2re1v7528500
LjG1.1_chr2	RepeatMasker	DNA/Mite	88212888	88213156	.	+	.	ID=LotjaGi2re1v7528600
LjG1.1_chr2	RepeatMasker	LTR	88213086	88213166	.	-	.	ID=LotjaGi2re1v7528700
LjG1.1_chr2	RepeatMasker	DNA/Mite	88213125	88213172	.	+	.	ID=LotjaGi2re1v7528800
LjG1.1_chr2	RepeatMasker	DNA/Mite	88213162	88213261	.	+	.	ID=LotjaGi2re1v7528900
LjG1.1_chr2	RepeatMasker	LTR	88216566	88216706	.	+	.	ID=LotjaGi2re1v7529000
LjG1.1_chr2	RepeatMasker	LTR/Copia	88217793	88217868	.	+	.	ID=LotjaGi2re1v7529100
LjG1.1_chr2	RepeatMasker	LTR/Copia	88217841	88218030	.	+	.	ID=LotjaGi2re1v7529200
LjG1.1_chr2	RepeatMasker	LTR	88217975	88218050	.	+	.	ID=LotjaGi2re1v7529300
LjG1.1_chr2	RepeatMasker	LTR	88218070	88218269	.	+	.	ID=LotjaGi2re1v7529400
LjG1.1_chr2	RepeatMasker	LTR/Copia	88218518	88218698	.	-	.	ID=LotjaGi2re1v7529500
LjG1.1_chr2	RepeatMasker	LTR	88218590	88218717	.	+	.	ID=LotjaGi2re1v7529600
LjG1.1_chr2	RepeatMasker	DNA/Mite	88220480	88220792	.	-	.	ID=LotjaGi2re1v7529700
LjG1.1_chr2	RepeatMasker	LTR	88220732	88220813	.	-	.	ID=LotjaGi2re1v7529800
LjG1.1_chr2	RepeatMasker	Low_complexity	88222105	88222134	.	+	.	ID=LotjaGi2re1v7529900
LjG1.1_chr2	RepeatMasker	LTR	88223320	88223403	.	-	.	ID=LotjaGi2re1v7530000
LjG1.1_chr2	RepeatMasker	DNA/Mite	88225736	88225878	.	-	.	ID=LotjaGi2re1v7530100
LjG1.1_chr2	RepeatMasker	LTR	88227395	88227406	.	-	.	ID=LotjaGi2re1v7530200
LjG1.1_chr2	RepeatMasker	DNA/Mite	88227407	88227600	.	+	.	ID=LotjaGi2re1v7530300
LjG1.1_chr2	RepeatMasker	LTR/Gypsy	88227635	88227745	.	-	.	ID=LotjaGi2re1v7530400
LjG1.1_chr2	RepeatMasker	Low_complexity	88227998	88228018	.	+	.	ID=LotjaGi2re1v7530500
LjG1.1_chr2	RepeatMasker	Low_complexity	88228102	88228139	.	+	.	ID=LotjaGi2re1v7530600
LjG1.1_chr2	RepeatMasker	DNA/Mite	88228308	88228493	.	-	.	ID=LotjaGi2re1v7530700
LjG1.1_chr2	RepeatMasker	Low_complexity	88229125	88229146	.	+	.	ID=LotjaGi2re1v7530800
LjG1.1_chr2	RepeatMasker	DNA/Mite	88229281	88229369	.	+	.	ID=LotjaGi2re1v7530900
LjG1.1_chr2	RepeatMasker	Simple_repeat	88229744	88229768	.	+	.	ID=LotjaGi2re1v7531000
LjG1.1_chr2	RepeatMasker	Simple_repeat	88230681	88230701	.	+	.	ID=LotjaGi2re1v7531100
LjG1.1_chr2	RepeatMasker	Simple_repeat	88232044	88232106	.	+	.	ID=LotjaGi2re1v7531200
LjG1.1_chr2	RepeatMasker	LTR/Gypsy	88232583	88232654	.	+	.	ID=LotjaGi2re1v7531300
LjG1.1_chr2	RepeatMasker	LTR	88233527	88233610	.	+	.	ID=LotjaGi2re1v7531400
LjG1.1_chr2	RepeatMasker	LTR	88233799	88234030	.	-	.	ID=LotjaGi2re1v7531500
LjG1.1_chr2	RepeatMasker	Low_complexity	88234841	88234908	.	+	.	ID=LotjaGi2re1v7531600
LjG1.1_chr2	RepeatMasker	LTR	88236489	88236600	.	+	.	ID=LotjaGi2re1v7531700
LjG1.1_chr2	RepeatMasker	LTR	88236508	88236613	.	-	.	ID=LotjaGi2re1v7531800
LjG1.1_chr2	RepeatMasker	LTR	88236837	88236847	.	-	.	ID=LotjaGi2re1v7531900
LjG1.1_chr2	RepeatMasker	DNA/Mite	88236848	88236974	.	-	.	ID=LotjaGi2re1v7532000
LjG1.1_chr2	RepeatMasker	LTR/Gypsy	88237001	88237012	.	-	.	ID=LotjaGi2re1v7532100
LjG1.1_chr2	RepeatMasker	DNA/Mite	88237013	88237193	.	-	.	ID=LotjaGi2re1v7532200
LjG1.1_chr2	RepeatMasker	Simple_repeat	88237194	88237231	.	+	.	ID=LotjaGi2re1v7532300
LjG1.1_chr2	RepeatMasker	DNA/Mite	88237232	88237293	.	-	.	ID=LotjaGi2re1v7532400
LjG1.1_chr2	RepeatMasker	LTR/Gypsy	88237305	88237408	.	+	.	ID=LotjaGi2re1v7532500
LjG1.1_chr2	RepeatMasker	LTR/Gypsy	88237409	88237545	.	+	.	ID=LotjaGi2re1v7532600
LjG1.1_chr2	RepeatMasker	LTR	88238599	88238976	.	-	.	ID=LotjaGi2re1v7532700
LjG1.1_chr2	RepeatMasker	LTR	88238661	88239891	.	+	.	ID=LotjaGi2re1v7532800
LjG1.1_chr2	RepeatMasker	DNA/Mite	88240069	88240473	.	+	.	ID=LotjaGi2re1v7532900
LjG1.1_chr2	RepeatMasker	LTR	88240435	88240479	.	-	.	ID=LotjaGi2re1v7533000
LjG1.1_chr2	RepeatMasker	LTR	88241781	88241913	.	-	.	ID=LotjaGi2re1v7533100
LjG1.1_chr2	RepeatMasker	DNA/Mite	88245270	88245390	.	-	.	ID=LotjaGi2re1v7533200
LjG1.1_chr2	RepeatMasker	LTR	88248677	88248772	.	+	.	ID=LotjaGi2re1v7533300
LjG1.1_chr2	RepeatMasker	LTR	88248841	88249041	.	+	.	ID=LotjaGi2re1v7533400
LjG1.1_chr2	RepeatMasker	LTR	88249707	88249823	.	+	.	ID=LotjaGi2re1v7533500
LjG1.1_chr2	RepeatMasker	LTR	88249725	88249990	.	-	.	ID=LotjaGi2re1v7533600
LjG1.1_chr2	RepeatMasker	LTR	88250478	88250615	.	+	.	ID=LotjaGi2re1v7533700
LjG1.1_chr2	RepeatMasker	LTR	88250909	88251124	.	-	.	ID=LotjaGi2re1v7533800
LjG1.1_chr2	RepeatMasker	LTR	88250943	88251121	.	+	.	ID=LotjaGi2re1v7533900
LjG1.1_chr2	RepeatMasker	DNA/Mite	88251248	88251367	.	-	.	ID=LotjaGi2re1v7534000
LjG1.1_chr2	RepeatMasker	LTR	88252175	88252511	.	+	.	ID=LotjaGi2re1v7534100
LjG1.1_chr2	RepeatMasker	DNA/Mite	88252708	88252771	.	+	.	ID=LotjaGi2re1v7534200
LjG1.1_chr2	RepeatMasker	DNA/Mite	88252772	88252863	.	+	.	ID=LotjaGi2re1v7534300
LjG1.1_chr2	RepeatMasker	DNA/Mite	88254486	88254622	.	+	.	ID=LotjaGi2re1v7534400
LjG1.1_chr2	RepeatMasker	LTR	88257803	88258088	.	+	.	ID=LotjaGi2re1v7534500
LjG1.1_chr2	RepeatMasker	Low_complexity	88258628	88258656	.	+	.	ID=LotjaGi2re1v7534600
LjG1.1_chr2	RepeatMasker	LTR	88258695	88258800	.	+	.	ID=LotjaGi2re1v7534700
LjG1.1_chr2	RepeatMasker	LTR	88258878	88259192	.	+	.	ID=LotjaGi2re1v7534800
LjG1.1_chr2	RepeatMasker	Low_complexity	88260414	88260448	.	+	.	ID=LotjaGi2re1v7534900
LjG1.1_chr2	RepeatMasker	LTR	88261817	88261936	.	+	.	ID=LotjaGi2re1v7535000
LjG1.1_chr2	RepeatMasker	DNA/Mite	88262413	88262598	.	-	.	ID=LotjaGi2re1v7535100
LjG1.1_chr2	RepeatMasker	LTR	88264045	88264309	.	+	.	ID=LotjaGi2re1v7535200
LjG1.1_chr2	RepeatMasker	LTR	88264580	88264738	.	+	.	ID=LotjaGi2re1v7535300
LjG1.1_chr2	RepeatMasker	Low_complexity	88265892	88265927	.	+	.	ID=LotjaGi2re1v7535400
LjG1.1_chr2	RepeatMasker	LTR	88267028	88267229	.	+	.	ID=LotjaGi2re1v7535500
LjG1.1_chr2	RepeatMasker	LTR	88267104	88267263	.	-	.	ID=LotjaGi2re1v7535600
LjG1.1_chr2	RepeatMasker	DNA/Mite	88267373	88267677	.	+	.	ID=LotjaGi2re1v7535700
LjG1.1_chr2	RepeatMasker	Low_complexity	88267871	88267905	.	+	.	ID=LotjaGi2re1v7535800
LjG1.1_chr2	RepeatMasker	DNA/Harbinger	88268061	88268495	.	+	.	ID=LotjaGi2re1v7535900
LjG1.1_chr2	RepeatMasker	LTR	88268186	88268844	.	+	.	ID=LotjaGi2re1v7536000
LjG1.1_chr2	RepeatMasker	Low_complexity	88269453	88269490	.	+	.	ID=LotjaGi2re1v7536100
LjG1.1_chr2	RepeatMasker	Low_complexity	88270438	88270490	.	+	.	ID=LotjaGi2re1v7536200
LjG1.1_chr2	RepeatMasker	Simple_repeat	88270730	88270755	.	+	.	ID=LotjaGi2re1v7536300
LjG1.1_chr2	RepeatMasker	Low_complexity	88270874	88270922	.	+	.	ID=LotjaGi2re1v7536400
LjG1.1_chr2	RepeatMasker	LTR	88270925	88271017	.	+	.	ID=LotjaGi2re1v7536500
LjG1.1_chr2	RepeatMasker	Low_complexity	88271073	88271114	.	+	.	ID=LotjaGi2re1v7536600
LjG1.1_chr2	RepeatMasker	Low_complexity	88271177	88271197	.	+	.	ID=LotjaGi2re1v7536700
LjG1.1_chr2	RepeatMasker	LTR	88274598	88274710	.	+	.	ID=LotjaGi2re1v7536800
LjG1.1_chr2	RepeatMasker	LTR	88275160	88275310	.	+	.	ID=LotjaGi2re1v7536900
LjG1.1_chr2	RepeatMasker	Low_complexity	88276309	88276331	.	+	.	ID=LotjaGi2re1v7537000
LjG1.1_chr2	RepeatMasker	Simple_repeat	88276373	88276433	.	+	.	ID=LotjaGi2re1v7537100
LjG1.1_chr2	RepeatMasker	LTR	88276434	88276849	.	-	.	ID=LotjaGi2re1v7537200
LjG1.1_chr2	RepeatMasker	LTR	88276786	88276858	.	+	.	ID=LotjaGi2re1v7537300
LjG1.1_chr2	RepeatMasker	LTR	88277173	88277326	.	+	.	ID=LotjaGi2re1v7537400
LjG1.1_chr2	RepeatMasker	LTR	88278400	88278548	.	-	.	ID=LotjaGi2re1v7537500
LjG1.1_chr2	RepeatMasker	Low_complexity	88278549	88278571	.	+	.	ID=LotjaGi2re1v7537600
LjG1.1_chr2	RepeatMasker	Low_complexity	88279040	88279096	.	+	.	ID=LotjaGi2re1v7537700
LjG1.1_chr2	RepeatMasker	Low_complexity	88279130	88279166	.	+	.	ID=LotjaGi2re1v7537800
LjG1.1_chr2	RepeatMasker	LTR/Gypsy	88279186	88279296	.	+	.	ID=LotjaGi2re1v7537900
LjG1.1_chr2	RepeatMasker	LTR	88279292	88279436	.	+	.	ID=LotjaGi2re1v7538000
LjG1.1_chr2	RepeatMasker	Low_complexity	88279438	88279542	.	+	.	ID=LotjaGi2re1v7538100
LjG1.1_chr2	RepeatMasker	Low_complexity	88279649	88279678	.	+	.	ID=LotjaGi2re1v7538200
LjG1.1_chr2	RepeatMasker	Low_complexity	88279977	88279998	.	+	.	ID=LotjaGi2re1v7538300
LjG1.1_chr2	RepeatMasker	Low_complexity	88280136	88280225	.	+	.	ID=LotjaGi2re1v7538400
LjG1.1_chr2	RepeatMasker	LTR	88280392	88280466	.	+	.	ID=LotjaGi2re1v7538500
LjG1.1_chr2	RepeatMasker	Low_complexity	88280499	88280519	.	+	.	ID=LotjaGi2re1v7538600
LjG1.1_chr2	RepeatMasker	LTR	88280520	88280639	.	+	.	ID=LotjaGi2re1v7538700
LjG1.1_chr2	RepeatMasker	LTR	88280543	88280617	.	-	.	ID=LotjaGi2re1v7538800
LjG1.1_chr2	RepeatMasker	LTR	88280814	88280855	.	-	.	ID=LotjaGi2re1v7538900
LjG1.1_chr2	RepeatMasker	Low_complexity	88281183	88281210	.	+	.	ID=LotjaGi2re1v7539000
LjG1.1_chr2	RepeatMasker	Low_complexity	88281378	88281405	.	+	.	ID=LotjaGi2re1v7539100
LjG1.1_chr2	RepeatMasker	Low_complexity	88281860	88281911	.	+	.	ID=LotjaGi2re1v7539200
LjG1.1_chr2	RepeatMasker	Low_complexity	88285306	88285339	.	+	.	ID=LotjaGi2re1v7539300
LjG1.1_chr2	RepeatMasker	Low_complexity	88285603	88285650	.	+	.	ID=LotjaGi2re1v7539400
LjG1.1_chr2	RepeatMasker	LTR	88285662	88285736	.	-	.	ID=LotjaGi2re1v7539500
LjG1.1_chr2	RepeatMasker	LTR	88285936	88285981	.	-	.	ID=LotjaGi2re1v7539600
LjG1.1_chr2	RepeatMasker	LTR	88286234	88286312	.	+	.	ID=LotjaGi2re1v7539700
LjG1.1_chr2	RepeatMasker	DNA/Mite	88286356	88286544	.	+	.	ID=LotjaGi2re1v7539800
LjG1.1_chr2	RepeatMasker	Low_complexity	88286745	88286795	.	+	.	ID=LotjaGi2re1v7539900
LjG1.1_chr2	RepeatMasker	Low_complexity	88287806	88287861	.	+	.	ID=LotjaGi2re1v7540000
LjG1.1_chr2	RepeatMasker	Simple_repeat	88287889	88287934	.	+	.	ID=LotjaGi2re1v7540100
LjG1.1_chr2	RepeatMasker	LTR	88291235	88291917	.	+	.	ID=LotjaGi2re1v7540200
LjG1.1_chr2	RepeatMasker	DNA/Harbinger	88293987	88294047	.	+	.	ID=LotjaGi2re1v7540300
LjG1.1_chr2	RepeatMasker	LTR	88294645	88294803	.	+	.	ID=LotjaGi2re1v7540400
LjG1.1_chr2	RepeatMasker	DNA/Mite	88295352	88296010	.	-	.	ID=LotjaGi2re1v7540500
LjG1.1_chr2	RepeatMasker	LTR	88296302	88296565	.	+	.	ID=LotjaGi2re1v7540600
LjG1.1_chr2	RepeatMasker	LTR	88296664	88296909	.	+	.	ID=LotjaGi2re1v7540700
LjG1.1_chr2	RepeatMasker	LTR	88297836	88297984	.	-	.	ID=LotjaGi2re1v7540800
LjG1.1_chr2	RepeatMasker	DNA/Mite	88298405	88298669	.	-	.	ID=LotjaGi2re1v7540900
LjG1.1_chr2	RepeatMasker	LTR	88298807	88298970	.	+	.	ID=LotjaGi2re1v7541000
LjG1.1_chr2	RepeatMasker	LTR	88298848	88298987	.	-	.	ID=LotjaGi2re1v7541100
LjG1.1_chr2	RepeatMasker	DNA/Mite	88299067	88299309	.	+	.	ID=LotjaGi2re1v7541200
LjG1.1_chr2	RepeatMasker	Low_complexity	88299485	88299520	.	+	.	ID=LotjaGi2re1v7541300
LjG1.1_chr2	RepeatMasker	LTR	88300610	88300808	.	+	.	ID=LotjaGi2re1v7541400
LjG1.1_chr2	RepeatMasker	DNA/Mite	88300844	88300915	.	+	.	ID=LotjaGi2re1v7541500
LjG1.1_chr2	RepeatMasker	Low_complexity	88301656	88301677	.	+	.	ID=LotjaGi2re1v7541600
LjG1.1_chr2	RepeatMasker	LTR	88302800	88303337	.	-	.	ID=LotjaGi2re1v7541700
LjG1.1_chr2	RepeatMasker	LTR	88303334	88304410	.	-	.	ID=LotjaGi2re1v7541800
LjG1.1_chr2	RepeatMasker	LTR	88304405	88304543	.	-	.	ID=LotjaGi2re1v7541900
LjG1.1_chr2	RepeatMasker	LTR/Gypsy	88305161	88305617	.	-	.	ID=LotjaGi2re1v7542000
LjG1.1_chr2	RepeatMasker	LTR/Gypsy	88305618	88314452	.	-	.	ID=LotjaGi2re1v7542100
LjG1.1_chr2	RepeatMasker	Low_complexity	88314641	88314706	.	+	.	ID=LotjaGi2re1v7542200
LjG1.1_chr2	RepeatMasker	LTR	88315232	88315361	.	-	.	ID=LotjaGi2re1v7542300
LjG1.1_chr2	RepeatMasker	LTR	88315386	88315527	.	-	.	ID=LotjaGi2re1v7542400
LjG1.1_chr2	RepeatMasker	Low_complexity	88315558	88315656	.	+	.	ID=LotjaGi2re1v7542500
LjG1.1_chr2	RepeatMasker	DNA/Mite	88315686	88315854	.	-	.	ID=LotjaGi2re1v7542600
LjG1.1_chr2	RepeatMasker	Low_complexity	88315916	88315978	.	+	.	ID=LotjaGi2re1v7542700
LjG1.1_chr2	RepeatMasker	Low_complexity	88315999	88316113	.	+	.	ID=LotjaGi2re1v7542800
LjG1.1_chr2	RepeatMasker	Low_complexity	88316005	88316123	.	+	.	ID=LotjaGi2re1v7542900
LjG1.1_chr2	RepeatMasker	LTR	88316156	88316291	.	+	.	ID=LotjaGi2re1v7543000
LjG1.1_chr2	RepeatMasker	DNA/Mite	88316500	88316673	.	-	.	ID=LotjaGi2re1v7543100
LjG1.1_chr2	RepeatMasker	DNA/Mite	88317001	88317168	.	-	.	ID=LotjaGi2re1v7543200
LjG1.1_chr2	RepeatMasker	Low_complexity	88317272	88317332	.	+	.	ID=LotjaGi2re1v7543300
LjG1.1_chr2	RepeatMasker	LTR	88317395	88317446	.	+	.	ID=LotjaGi2re1v7543400
LjG1.1_chr2	RepeatMasker	LTR	88317447	88325304	.	+	.	ID=LotjaGi2re1v7543500
LjG1.1_chr2	RepeatMasker	Simple_repeat	88325305	88325336	.	+	.	ID=LotjaGi2re1v7543600
LjG1.1_chr2	RepeatMasker	LTR	88325337	88329566	.	+	.	ID=LotjaGi2re1v7543700
LjG1.1_chr2	RepeatMasker	Low_complexity	88332821	88332841	.	+	.	ID=LotjaGi2re1v7543800
LjG1.1_chr2	RepeatMasker	Low_complexity	88332981	88333007	.	+	.	ID=LotjaGi2re1v7543900
LjG1.1_chr2	RepeatMasker	Low_complexity	88333592	88333663	.	+	.	ID=LotjaGi2re1v7544000
LjG1.1_chr2	RepeatMasker	DNA/Mite	88333980	88334276	.	+	.	ID=LotjaGi2re1v7544100
LjG1.1_chr2	RepeatMasker	Low_complexity	88335209	88335229	.	+	.	ID=LotjaGi2re1v7544200
LjG1.1_chr2	RepeatMasker	LTR	88337314	88337429	.	+	.	ID=LotjaGi2re1v7544300
LjG1.1_chr2	RepeatMasker	Low_complexity	88338324	88338378	.	+	.	ID=LotjaGi2re1v7544400
LjG1.1_chr2	RepeatMasker	Low_complexity	88339453	88339509	.	+	.	ID=LotjaGi2re1v7544500
LjG1.1_chr2	RepeatMasker	Low_complexity	88340583	88340604	.	+	.	ID=LotjaGi2re1v7544600
LjG1.1_chr2	RepeatMasker	Low_complexity	88341296	88341343	.	+	.	ID=LotjaGi2re1v7544700
LjG1.1_chr2	RepeatMasker	Low_complexity	88341449	88341489	.	+	.	ID=LotjaGi2re1v7544800
LjG1.1_chr2	RepeatMasker	Low_complexity	88342458	88342485	.	+	.	ID=LotjaGi2re1v7544900
LjG1.1_chr2	RepeatMasker	Low_complexity	88344163	88344185	.	+	.	ID=LotjaGi2re1v7545000
LjG1.1_chr2	RepeatMasker	Low_complexity	88344845	88344873	.	+	.	ID=LotjaGi2re1v7545100
LjG1.1_chr2	RepeatMasker	LTR	88346325	88346902	.	+	.	ID=LotjaGi2re1v7545200
LjG1.1_chr2	RepeatMasker	Low_complexity	88352143	88352180	.	+	.	ID=LotjaGi2re1v7545300
LjG1.1_chr2	RepeatMasker	LTR	88359232	88359351	.	-	.	ID=LotjaGi2re1v7545400
LjG1.1_chr2	RepeatMasker	Low_complexity	88359466	88359511	.	+	.	ID=LotjaGi2re1v7545500
LjG1.1_chr2	RepeatMasker	Low_complexity	88360501	88360547	.	+	.	ID=LotjaGi2re1v7545600
LjG1.1_chr2	RepeatMasker	Simple_repeat	88360978	88361044	.	+	.	ID=LotjaGi2re1v7545700
LjG1.1_chr2	RepeatMasker	Low_complexity	88369300	88369326	.	+	.	ID=LotjaGi2re1v7545800
LjG1.1_chr2	RepeatMasker	Simple_repeat	88370383	88370408	.	+	.	ID=LotjaGi2re1v7545900
LjG1.1_chr2	RepeatMasker	LTR	88371625	88371737	.	+	.	ID=LotjaGi2re1v7546000
LjG1.1_chr2	RepeatMasker	Simple_repeat	88373919	88373961	.	+	.	ID=LotjaGi2re1v7546100
LjG1.1_chr2	RepeatMasker	LTR	88377974	88378097	.	+	.	ID=LotjaGi2re1v7546200
LjG1.1_chr2	RepeatMasker	LTR	88378090	88378214	.	-	.	ID=LotjaGi2re1v7546300
LjG1.1_chr2	RepeatMasker	LINE	88379097	88380805	.	-	.	ID=LotjaGi2re1v7546400
LjG1.1_chr2	RepeatMasker	LINE	88382008	88382540	.	-	.	ID=LotjaGi2re1v7546500
LjG1.1_chr2	RepeatMasker	DNA/Mite	88383322	88383501	.	+	.	ID=LotjaGi2re1v7546600
LjG1.1_chr2	RepeatMasker	DNA/Mite	88383775	88383988	.	+	.	ID=LotjaGi2re1v7546700
LjG1.1_chr2	RepeatMasker	LTR	88389957	88390058	.	+	.	ID=LotjaGi2re1v7546800
LjG1.1_chr2	RepeatMasker	Simple_repeat	88390198	88390221	.	+	.	ID=LotjaGi2re1v7546900
LjG1.1_chr2	RepeatMasker	DNA/Mite	88390296	88390368	.	+	.	ID=LotjaGi2re1v7547000
LjG1.1_chr2	RepeatMasker	LTR	88390297	88390381	.	-	.	ID=LotjaGi2re1v7547100
LjG1.1_chr2	RepeatMasker	LTR	88391238	88391263	.	-	.	ID=LotjaGi2re1v7547200
LjG1.1_chr2	RepeatMasker	DNA/Mite	88391264	88391458	.	-	.	ID=LotjaGi2re1v7547300
LjG1.1_chr2	RepeatMasker	LTR	88391459	88391484	.	-	.	ID=LotjaGi2re1v7547400
LjG1.1_chr2	RepeatMasker	Low_complexity	88395634	88395727	.	+	.	ID=LotjaGi2re1v7547500
LjG1.1_chr2	RepeatMasker	Low_complexity	88395635	88395685	.	+	.	ID=LotjaGi2re1v7547600
LjG1.1_chr2	RepeatMasker	LTR	88399652	88399786	.	-	.	ID=LotjaGi2re1v7547700
LjG1.1_chr2	RepeatMasker	LTR	88400073	88400133	.	-	.	ID=LotjaGi2re1v7547800
LjG1.1_chr2	RepeatMasker	LTR/Gypsy	88400084	88400141	.	-	.	ID=LotjaGi2re1v7547900
LjG1.1_chr2	RepeatMasker	LTR	88400169	88400372	.	-	.	ID=LotjaGi2re1v7548000
LjG1.1_chr2	RepeatMasker	Low_complexity	88400385	88400466	.	+	.	ID=LotjaGi2re1v7548100
LjG1.1_chr2	RepeatMasker	Low_complexity	88401435	88401477	.	+	.	ID=LotjaGi2re1v7548200
LjG1.1_chr2	RepeatMasker	LTR	88401490	88401702	.	+	.	ID=LotjaGi2re1v7548300
LjG1.1_chr2	RepeatMasker	LTR	88405112	88405206	.	+	.	ID=LotjaGi2re1v7548400
LjG1.1_chr2	RepeatMasker	DNA/Mite	88405152	88405294	.	-	.	ID=LotjaGi2re1v7548500
LjG1.1_chr2	RepeatMasker	Low_complexity	88405341	88405388	.	+	.	ID=LotjaGi2re1v7548600
LjG1.1_chr2	RepeatMasker	Low_complexity	88406133	88406170	.	+	.	ID=LotjaGi2re1v7548700
LjG1.1_chr2	RepeatMasker	DNA/Mite	88406219	88406358	.	+	.	ID=LotjaGi2re1v7548800
LjG1.1_chr2	RepeatMasker	LTR	88406304	88406379	.	-	.	ID=LotjaGi2re1v7548900
LjG1.1_chr2	RepeatMasker	LTR	88406522	88406607	.	+	.	ID=LotjaGi2re1v7549000
LjG1.1_chr2	RepeatMasker	Low_complexity	88412803	88412830	.	+	.	ID=LotjaGi2re1v7549100
LjG1.1_chr2	RepeatMasker	LTR	88414213	88414426	.	-	.	ID=LotjaGi2re1v7549200
LjG1.1_chr2	RepeatMasker	LTR	88414299	88414495	.	+	.	ID=LotjaGi2re1v7549300
LjG1.1_chr2	RepeatMasker	LTR	88418700	88418809	.	+	.	ID=LotjaGi2re1v7549400
LjG1.1_chr2	RepeatMasker	Low_complexity	88419659	88419680	.	+	.	ID=LotjaGi2re1v7549500
LjG1.1_chr2	RepeatMasker	Simple_repeat	88422996	88423025	.	+	.	ID=LotjaGi2re1v7549600
LjG1.1_chr2	RepeatMasker	Low_complexity	88423242	88423288	.	+	.	ID=LotjaGi2re1v7549700
LjG1.1_chr2	RepeatMasker	LTR	88423308	88423319	.	-	.	ID=LotjaGi2re1v7549800
LjG1.1_chr2	RepeatMasker	DNA/Mite	88423320	88423493	.	-	.	ID=LotjaGi2re1v7549900
LjG1.1_chr2	RepeatMasker	LTR	88423840	88424023	.	+	.	ID=LotjaGi2re1v7550000
LjG1.1_chr2	RepeatMasker	DNA/Mite	88425095	88425222	.	-	.	ID=LotjaGi2re1v7550100
LjG1.1_chr2	RepeatMasker	DNA/Mite	88425685	88425798	.	-	.	ID=LotjaGi2re1v7550200
LjG1.1_chr2	RepeatMasker	LTR	88426078	88426129	.	+	.	ID=LotjaGi2re1v7550300
LjG1.1_chr2	RepeatMasker	DNA/Mite	88429756	88429859	.	-	.	ID=LotjaGi2re1v7550400
LjG1.1_chr2	RepeatMasker	Low_complexity	88430228	88430277	.	+	.	ID=LotjaGi2re1v7550500
LjG1.1_chr2	RepeatMasker	Low_complexity	88430325	88430376	.	+	.	ID=LotjaGi2re1v7550600
LjG1.1_chr2	RepeatMasker	LTR	88430391	88430474	.	-	.	ID=LotjaGi2re1v7550700
LjG1.1_chr2	RepeatMasker	Low_complexity	88430503	88430534	.	+	.	ID=LotjaGi2re1v7550800
LjG1.1_chr2	RepeatMasker	DNA/Harbinger	88430644	88430788	.	+	.	ID=LotjaGi2re1v7550900
LjG1.1_chr2	RepeatMasker	DNA/Harbinger	88430808	88431218	.	+	.	ID=LotjaGi2re1v7551000
LjG1.1_chr2	RepeatMasker	LTR	88430826	88431446	.	+	.	ID=LotjaGi2re1v7551100
LjG1.1_chr2	RepeatMasker	LTR	88430903	88431470	.	-	.	ID=LotjaGi2re1v7551200
LjG1.1_chr2	RepeatMasker	DNA/Harbinger	88431652	88435425	.	-	.	ID=LotjaGi2re1v7551300
LjG1.1_chr2	RepeatMasker	DNA/Harbinger	88435426	88435574	.	-	.	ID=LotjaGi2re1v7551400
LjG1.1_chr2	RepeatMasker	Simple_repeat	88438465	88438499	.	+	.	ID=LotjaGi2re1v7551500
LjG1.1_chr2	RepeatMasker	Low_complexity	88438661	88438688	.	+	.	ID=LotjaGi2re1v7551600
LjG1.1_chr2	RepeatMasker	LTR	88438723	88438794	.	+	.	ID=LotjaGi2re1v7551700
LjG1.1_chr2	RepeatMasker	LTR	88438856	88438947	.	-	.	ID=LotjaGi2re1v7551800
LjG1.1_chr2	RepeatMasker	Low_complexity	88439509	88439536	.	+	.	ID=LotjaGi2re1v7551900
LjG1.1_chr2	RepeatMasker	Low_complexity	88439696	88439724	.	+	.	ID=LotjaGi2re1v7552000
LjG1.1_chr2	RepeatMasker	Low_complexity	88439757	88439793	.	+	.	ID=LotjaGi2re1v7552100
LjG1.1_chr2	RepeatMasker	LTR	88439932	88440118	.	-	.	ID=LotjaGi2re1v7552200
LjG1.1_chr2	RepeatMasker	LTR	88443268	88443503	.	-	.	ID=LotjaGi2re1v7552300
LjG1.1_chr2	RepeatMasker	Low_complexity	88444574	88444637	.	+	.	ID=LotjaGi2re1v7552400
LjG1.1_chr2	RepeatMasker	LTR	88444646	88444855	.	+	.	ID=LotjaGi2re1v7552500
LjG1.1_chr2	RepeatMasker	Low_complexity	88447480	88447500	.	+	.	ID=LotjaGi2re1v7552600
LjG1.1_chr2	RepeatMasker	Low_complexity	88447714	88447750	.	+	.	ID=LotjaGi2re1v7552700
LjG1.1_chr2	RepeatMasker	Simple_repeat	88450236	88450275	.	+	.	ID=LotjaGi2re1v7552800
LjG1.1_chr2	RepeatMasker	Simple_repeat	88450706	88450727	.	+	.	ID=LotjaGi2re1v7552900
LjG1.1_chr2	RepeatMasker	Low_complexity	88452044	88452079	.	+	.	ID=LotjaGi2re1v7553000
LjG1.1_chr2	RepeatMasker	DNA/Mite	88452713	88452831	.	-	.	ID=LotjaGi2re1v7553100
LjG1.1_chr2	RepeatMasker	Low_complexity	88453559	88453609	.	+	.	ID=LotjaGi2re1v7553200
LjG1.1_chr2	RepeatMasker	Low_complexity	88459950	88459995	.	+	.	ID=LotjaGi2re1v7553300
LjG1.1_chr2	RepeatMasker	LTR	88460310	88460375	.	-	.	ID=LotjaGi2re1v7553400
LjG1.1_chr2	RepeatMasker	Low_complexity	88462911	88462987	.	+	.	ID=LotjaGi2re1v7553500
LjG1.1_chr2	RepeatMasker	LTR/Gypsy	88464079	88464148	.	+	.	ID=LotjaGi2re1v7553600
LjG1.1_chr2	RepeatMasker	Simple_repeat	88465740	88465775	.	+	.	ID=LotjaGi2re1v7553700
LjG1.1_chr2	RepeatMasker	LTR	88466571	88466634	.	-	.	ID=LotjaGi2re1v7553800
LjG1.1_chr2	RepeatMasker	LTR	88466626	88466863	.	-	.	ID=LotjaGi2re1v7553900
LjG1.1_chr2	RepeatMasker	DNA/Mite	88468659	88468811	.	+	.	ID=LotjaGi2re1v7554000
LjG1.1_chr2	RepeatMasker	Low_complexity	88469323	88469378	.	+	.	ID=LotjaGi2re1v7554100
LjG1.1_chr2	RepeatMasker	DNA/Mite	88469666	88470373	.	+	.	ID=LotjaGi2re1v7554200
LjG1.1_chr2	RepeatMasker	DNA/Harbinger	88470377	88474013	.	-	.	ID=LotjaGi2re1v7554300
LjG1.1_chr2	RepeatMasker	DNA/Harbinger	88474069	88474229	.	-	.	ID=LotjaGi2re1v7554400
LjG1.1_chr2	RepeatMasker	LTR	88474071	88474251	.	-	.	ID=LotjaGi2re1v7554500
LjG1.1_chr2	RepeatMasker	DNA/Mite	88474477	88474846	.	+	.	ID=LotjaGi2re1v7554600
LjG1.1_chr2	RepeatMasker	LTR	88477620	88477873	.	-	.	ID=LotjaGi2re1v7554700
LjG1.1_chr2	RepeatMasker	LTR	88478855	88479165	.	+	.	ID=LotjaGi2re1v7554800
LjG1.1_chr2	RepeatMasker	LTR	88478978	88479130	.	-	.	ID=LotjaGi2re1v7554900
LjG1.1_chr2	RepeatMasker	LTR	88480010	88480314	.	-	.	ID=LotjaGi2re1v7555000
LjG1.1_chr2	RepeatMasker	Low_complexity	88480632	88480696	.	+	.	ID=LotjaGi2re1v7555100
LjG1.1_chr2	RepeatMasker	Simple_repeat	88480773	88480795	.	+	.	ID=LotjaGi2re1v7555200
LjG1.1_chr2	RepeatMasker	DNA/Harbinger	88481473	88481686	.	+	.	ID=LotjaGi2re1v7555300
LjG1.1_chr2	RepeatMasker	LTR	88482639	88482721	.	+	.	ID=LotjaGi2re1v7555400
LjG1.1_chr2	RepeatMasker	LTR	88482738	88482769	.	+	.	ID=LotjaGi2re1v7555500
LjG1.1_chr2	RepeatMasker	DNA/Harbinger	88482770	88482867	.	-	.	ID=LotjaGi2re1v7555600
LjG1.1_chr2	RepeatMasker	LTR	88482868	88482879	.	+	.	ID=LotjaGi2re1v7555700
LjG1.1_chr2	RepeatMasker	Low_complexity	88485682	88485744	.	+	.	ID=LotjaGi2re1v7555800
LjG1.1_chr2	RepeatMasker	Low_complexity	88486075	88486106	.	+	.	ID=LotjaGi2re1v7555900
LjG1.1_chr2	RepeatMasker	Low_complexity	88486128	88486157	.	+	.	ID=LotjaGi2re1v7556000
LjG1.1_chr2	RepeatMasker	DNA/Mite	88498047	88498117	.	+	.	ID=LotjaGi2re1v7556100
LjG1.1_chr2	RepeatMasker	DNA/Mite	88498179	88498432	.	-	.	ID=LotjaGi2re1v7556200
LjG1.1_chr2	RepeatMasker	Low_complexity	88498445	88498493	.	+	.	ID=LotjaGi2re1v7556300
LjG1.1_chr2	RepeatMasker	LTR	88498525	88498599	.	-	.	ID=LotjaGi2re1v7556400
LjG1.1_chr2	RepeatMasker	Low_complexity	88498670	88498722	.	+	.	ID=LotjaGi2re1v7556500
LjG1.1_chr2	RepeatMasker	LTR	88501063	88501180	.	+	.	ID=LotjaGi2re1v7556600
LjG1.1_chr2	RepeatMasker	DNA/Mite	88503620	88503881	.	+	.	ID=LotjaGi2re1v7556700
LjG1.1_chr2	RepeatMasker	Low_complexity	88505326	88505354	.	+	.	ID=LotjaGi2re1v7556800
LjG1.1_chr2	RepeatMasker	DNA/Mite	88505719	88506032	.	-	.	ID=LotjaGi2re1v7556900
LjG1.1_chr2	RepeatMasker	DNA/Mite	88506042	88506221	.	+	.	ID=LotjaGi2re1v7557000
LjG1.1_chr2	RepeatMasker	DNA/Harbinger	88506329	88506473	.	+	.	ID=LotjaGi2re1v7557100
LjG1.1_chr2	RepeatMasker	LTR	88506522	88507141	.	+	.	ID=LotjaGi2re1v7557200
LjG1.1_chr2	RepeatMasker	LTR	88506593	88507165	.	-	.	ID=LotjaGi2re1v7557300
LjG1.1_chr2	RepeatMasker	DNA/Harbinger	88507189	88507476	.	-	.	ID=LotjaGi2re1v7557400
LjG1.1_chr2	RepeatMasker	DNA/Mite	88507190	88507542	.	-	.	ID=LotjaGi2re1v7557500
LjG1.1_chr2	RepeatMasker	DNA/Harbinger	88507549	88507702	.	-	.	ID=LotjaGi2re1v7557600
LjG1.1_chr2	RepeatMasker	LTR	88507703	88507803	.	-	.	ID=LotjaGi2re1v7557700
LjG1.1_chr2	RepeatMasker	DNA/Harbinger	88507724	88507816	.	-	.	ID=LotjaGi2re1v7557800
LjG1.1_chr2	RepeatMasker	Low_complexity	88508038	88508082	.	+	.	ID=LotjaGi2re1v7557900
LjG1.1_chr2	RepeatMasker	DNA/Mite	88508085	88508284	.	+	.	ID=LotjaGi2re1v7558000
LjG1.1_chr2	RepeatMasker	LTR	88508816	88508936	.	-	.	ID=LotjaGi2re1v7558100
LjG1.1_chr2	RepeatMasker	Low_complexity	88509780	88509815	.	+	.	ID=LotjaGi2re1v7558200
LjG1.1_chr2	RepeatMasker	LTR/Copia	88510174	88511851	.	-	.	ID=LotjaGi2re1v7558300
LjG1.1_chr2	RepeatMasker	LTR/Copia	88511983	88512090	.	-	.	ID=LotjaGi2re1v7558400
LjG1.1_chr2	RepeatMasker	LTR	88515477	88515596	.	+	.	ID=LotjaGi2re1v7558500
LjG1.1_chr2	RepeatMasker	Low_complexity	88517637	88517671	.	+	.	ID=LotjaGi2re1v7558600
LjG1.1_chr2	RepeatMasker	DNA/Mite	88517779	88517951	.	+	.	ID=LotjaGi2re1v7558700
LjG1.1_chr2	RepeatMasker	DNA/Mite	88517963	88518184	.	-	.	ID=LotjaGi2re1v7558800
LjG1.1_chr2	RepeatMasker	LTR	88518306	88518442	.	-	.	ID=LotjaGi2re1v7558900
LjG1.1_chr2	RepeatMasker	LTR	88518327	88518441	.	+	.	ID=LotjaGi2re1v7559000
LjG1.1_chr2	RepeatMasker	Low_complexity	88518528	88518561	.	+	.	ID=LotjaGi2re1v7559100
LjG1.1_chr2	RepeatMasker	LTR	88518670	88518770	.	+	.	ID=LotjaGi2re1v7559200
LjG1.1_chr2	RepeatMasker	Low_complexity	88518816	88518840	.	+	.	ID=LotjaGi2re1v7559300
LjG1.1_chr2	RepeatMasker	DNA/Mite	88519030	88519252	.	+	.	ID=LotjaGi2re1v7559400
LjG1.1_chr2	RepeatMasker	LTR	88519251	88519527	.	+	.	ID=LotjaGi2re1v7559500
LjG1.1_chr2	RepeatMasker	Simple_repeat	88520243	88520364	.	+	.	ID=LotjaGi2re1v7559600
LjG1.1_chr2	RepeatMasker	Low_complexity	88520369	88520409	.	+	.	ID=LotjaGi2re1v7559700
LjG1.1_chr2	RepeatMasker	LTR/Copia	88520527	88520802	.	-	.	ID=LotjaGi2re1v7559800
LjG1.1_chr2	RepeatMasker	DNA/Mite	88520708	88520802	.	+	.	ID=LotjaGi2re1v7559900
LjG1.1_chr2	RepeatMasker	DNA/Mite	88520803	88520889	.	-	.	ID=LotjaGi2re1v7560000
LjG1.1_chr2	RepeatMasker	LTR	88520803	88520837	.	-	.	ID=LotjaGi2re1v7560100
LjG1.1_chr2	RepeatMasker	DNA/Mite	88523291	88523412	.	+	.	ID=LotjaGi2re1v7560200
LjG1.1_chr2	RepeatMasker	DNA/Mite	88524946	88525658	.	+	.	ID=LotjaGi2re1v7560300
LjG1.1_chr2	RepeatMasker	LTR	88525674	88525773	.	+	.	ID=LotjaGi2re1v7560400
LjG1.1_chr2	RepeatMasker	LTR/Copia	88525691	88525773	.	-	.	ID=LotjaGi2re1v7560500
LjG1.1_chr2	RepeatMasker	LTR/Gypsy	88525774	88525785	.	-	.	ID=LotjaGi2re1v7560600
LjG1.1_chr2	RepeatMasker	LTR	88525940	88526139	.	-	.	ID=LotjaGi2re1v7560700
LjG1.1_chr2	RepeatMasker	LTR/Copia	88526140	88526171	.	+	.	ID=LotjaGi2re1v7560800
LjG1.1_chr2	RepeatMasker	LTR	88527285	88527396	.	+	.	ID=LotjaGi2re1v7560900
LjG1.1_chr2	RepeatMasker	Low_complexity	88528361	88528393	.	+	.	ID=LotjaGi2re1v7561000
LjG1.1_chr2	RepeatMasker	LTR	88529456	88529610	.	-	.	ID=LotjaGi2re1v7561100
LjG1.1_chr2	RepeatMasker	Low_complexity	88531605	88531670	.	+	.	ID=LotjaGi2re1v7561200
LjG1.1_chr2	RepeatMasker	LTR	88531901	88532941	.	+	.	ID=LotjaGi2re1v7561300
LjG1.1_chr2	RepeatMasker	DNA/Mite	88534201	88534358	.	+	.	ID=LotjaGi2re1v7561400
LjG1.1_chr2	RepeatMasker	LTR	88534626	88534718	.	+	.	ID=LotjaGi2re1v7561500
LjG1.1_chr2	RepeatMasker	LTR	88534813	88534894	.	+	.	ID=LotjaGi2re1v7561600
LjG1.1_chr2	RepeatMasker	DNA/Mite	88535837	88536057	.	-	.	ID=LotjaGi2re1v7561700
LjG1.1_chr2	RepeatMasker	LTR/Copia	88536746	88536857	.	-	.	ID=LotjaGi2re1v7561800
LjG1.1_chr2	RepeatMasker	Low_complexity	88537221	88537300	.	+	.	ID=LotjaGi2re1v7561900
LjG1.1_chr2	RepeatMasker	LTR	88540974	88541011	.	+	.	ID=LotjaGi2re1v7562000
LjG1.1_chr2	RepeatMasker	DNA/Mite	88541012	88541274	.	+	.	ID=LotjaGi2re1v7562100
LjG1.1_chr2	RepeatMasker	LTR	88543749	88543876	.	-	.	ID=LotjaGi2re1v7562200
LjG1.1_chr2	RepeatMasker	DNA/Mite	88544766	88545017	.	+	.	ID=LotjaGi2re1v7562300
LjG1.1_chr2	RepeatMasker	DNA/Mite	88545026	88545179	.	+	.	ID=LotjaGi2re1v7562400
LjG1.1_chr2	RepeatMasker	Low_complexity	88545247	88545268	.	+	.	ID=LotjaGi2re1v7562500
LjG1.1_chr2	RepeatMasker	DNA/Mite	88546807	88546925	.	+	.	ID=LotjaGi2re1v7562600
LjG1.1_chr2	RepeatMasker	Low_complexity	88547994	88548033	.	+	.	ID=LotjaGi2re1v7562700
LjG1.1_chr2	RepeatMasker	Simple_repeat	88550641	88550665	.	+	.	ID=LotjaGi2re1v7562800
LjG1.1_chr2	RepeatMasker	Low_complexity	88552099	88552201	.	+	.	ID=LotjaGi2re1v7562900
LjG1.1_chr2	RepeatMasker	LTR/Copia	88552292	88552412	.	+	.	ID=LotjaGi2re1v7563000
LjG1.1_chr2	RepeatMasker	DNA/Mite	88552417	88552462	.	-	.	ID=LotjaGi2re1v7563100
LjG1.1_chr2	RepeatMasker	DNA/Mite	88552463	88552853	.	+	.	ID=LotjaGi2re1v7563200
LjG1.1_chr2	RepeatMasker	DNA/Mite	88552854	88553091	.	-	.	ID=LotjaGi2re1v7563300
LjG1.1_chr2	RepeatMasker	LTR/Gypsy	88553253	88553333	.	-	.	ID=LotjaGi2re1v7563400
LjG1.1_chr2	RepeatMasker	DNA/Mite	88553265	88553953	.	-	.	ID=LotjaGi2re1v7563500
LjG1.1_chr2	RepeatMasker	Low_complexity	88555187	88555207	.	+	.	ID=LotjaGi2re1v7563600
LjG1.1_chr2	RepeatMasker	Low_complexity	88555605	88555658	.	+	.	ID=LotjaGi2re1v7563700
LjG1.1_chr2	RepeatMasker	LTR	88555724	88555919	.	+	.	ID=LotjaGi2re1v7563800
LjG1.1_chr2	RepeatMasker	LTR	88556106	88556180	.	-	.	ID=LotjaGi2re1v7563900
LjG1.1_chr2	RepeatMasker	LTR	88556408	88556529	.	+	.	ID=LotjaGi2re1v7564000
LjG1.1_chr2	RepeatMasker	Low_complexity	88556622	88556656	.	+	.	ID=LotjaGi2re1v7564100
LjG1.1_chr2	RepeatMasker	Low_complexity	88557366	88557416	.	+	.	ID=LotjaGi2re1v7564200
LjG1.1_chr2	RepeatMasker	LTR	88557602	88557649	.	+	.	ID=LotjaGi2re1v7564300
LjG1.1_chr2	RepeatMasker	DNA/Mite	88557682	88557969	.	-	.	ID=LotjaGi2re1v7564400
LjG1.1_chr2	RepeatMasker	DNA/Mite	88558046	88558350	.	+	.	ID=LotjaGi2re1v7564500
LjG1.1_chr2	RepeatMasker	DNA/Mite	88558363	88558539	.	-	.	ID=LotjaGi2re1v7564600
LjG1.1_chr2	RepeatMasker	DNA/Mite	88558540	88558804	.	-	.	ID=LotjaGi2re1v7564700
LjG1.1_chr2	RepeatMasker	DNA/Mite	88558963	88559110	.	-	.	ID=LotjaGi2re1v7564800
LjG1.1_chr2	RepeatMasker	LTR	88559111	88559134	.	-	.	ID=LotjaGi2re1v7564900
LjG1.1_chr2	RepeatMasker	DNA/Mite	88561035	88561094	.	-	.	ID=LotjaGi2re1v7565000
LjG1.1_chr2	RepeatMasker	LTR	88561045	88561096	.	+	.	ID=LotjaGi2re1v7565100
LjG1.1_chr2	RepeatMasker	Simple_repeat	88561097	88561143	.	+	.	ID=LotjaGi2re1v7565200
LjG1.1_chr2	RepeatMasker	LTR	88561144	88561178	.	+	.	ID=LotjaGi2re1v7565300
LjG1.1_chr2	RepeatMasker	Low_complexity	88562462	88562503	.	+	.	ID=LotjaGi2re1v7565400
LjG1.1_chr2	RepeatMasker	LTR	88564121	88564160	.	+	.	ID=LotjaGi2re1v7565500
LjG1.1_chr2	RepeatMasker	LTR	88569157	88569323	.	+	.	ID=LotjaGi2re1v7565600
LjG1.1_chr2	RepeatMasker	Low_complexity	88569597	88569631	.	+	.	ID=LotjaGi2re1v7565700
LjG1.1_chr2	RepeatMasker	DNA/Mite	88569969	88569986	.	+	.	ID=LotjaGi2re1v7565800
LjG1.1_chr2	RepeatMasker	Simple_repeat	88569987	88570007	.	+	.	ID=LotjaGi2re1v7565900
LjG1.1_chr2	RepeatMasker	DNA/Mite	88570008	88570691	.	+	.	ID=LotjaGi2re1v7566000
LjG1.1_chr2	RepeatMasker	LTR	88573369	88573447	.	+	.	ID=LotjaGi2re1v7566100
LjG1.1_chr2	RepeatMasker	Low_complexity	88575320	88575344	.	+	.	ID=LotjaGi2re1v7566200
LjG1.1_chr2	RepeatMasker	Low_complexity	88575859	88575900	.	+	.	ID=LotjaGi2re1v7566300
LjG1.1_chr2	RepeatMasker	Low_complexity	88576057	88576101	.	+	.	ID=LotjaGi2re1v7566400
LjG1.1_chr2	RepeatMasker	DNA/Mite	88576102	88576620	.	-	.	ID=LotjaGi2re1v7566500
LjG1.1_chr2	RepeatMasker	Low_complexity	88576758	88576799	.	+	.	ID=LotjaGi2re1v7566600
LjG1.1_chr2	RepeatMasker	Simple_repeat	88577092	88577125	.	+	.	ID=LotjaGi2re1v7566700
LjG1.1_chr2	RepeatMasker	Low_complexity	88577128	88577184	.	+	.	ID=LotjaGi2re1v7566800
LjG1.1_chr2	RepeatMasker	LTR	88577556	88577626	.	-	.	ID=LotjaGi2re1v7566900
LjG1.1_chr2	RepeatMasker	Low_complexity	88577710	88577758	.	+	.	ID=LotjaGi2re1v7567000
LjG1.1_chr2	RepeatMasker	Low_complexity	88578213	88578277	.	+	.	ID=LotjaGi2re1v7567100
LjG1.1_chr2	RepeatMasker	Low_complexity	88578554	88578602	.	+	.	ID=LotjaGi2re1v7567200
LjG1.1_chr2	RepeatMasker	DNA/Mite	88579586	88580359	.	+	.	ID=LotjaGi2re1v7567300
LjG1.1_chr2	RepeatMasker	Low_complexity	88580552	88580594	.	+	.	ID=LotjaGi2re1v7567400
LjG1.1_chr2	RepeatMasker	LTR	88583823	88583947	.	-	.	ID=LotjaGi2re1v7567500
LjG1.1_chr2	RepeatMasker	Simple_repeat	88584451	88584622	.	+	.	ID=LotjaGi2re1v7567600
LjG1.1_chr2	RepeatMasker	Low_complexity	88585952	88586005	.	+	.	ID=LotjaGi2re1v7567700
LjG1.1_chr2	RepeatMasker	Low_complexity	88586977	88587004	.	+	.	ID=LotjaGi2re1v7567800
LjG1.1_chr2	RepeatMasker	LTR	88588307	88592432	.	-	.	ID=LotjaGi2re1v7567900
LjG1.1_chr2	RepeatMasker	Low_complexity	88593658	88593725	.	+	.	ID=LotjaGi2re1v7568000
LjG1.1_chr2	RepeatMasker	Low_complexity	88596407	88596429	.	+	.	ID=LotjaGi2re1v7568100
LjG1.1_chr2	RepeatMasker	Low_complexity	88598646	88598673	.	+	.	ID=LotjaGi2re1v7568200
LjG1.1_chr2	RepeatMasker	Simple_repeat	88599307	88599362	.	+	.	ID=LotjaGi2re1v7568300
LjG1.1_chr2	RepeatMasker	LTR	88603760	88603883	.	-	.	ID=LotjaGi2re1v7568400
LjG1.1_chr2	RepeatMasker	LTR/Gypsy	88603783	88603900	.	-	.	ID=LotjaGi2re1v7568500
LjG1.1_chr2	RepeatMasker	LTR	88604688	88604806	.	-	.	ID=LotjaGi2re1v7568600
LjG1.1_chr2	RepeatMasker	LTR	88604824	88604960	.	-	.	ID=LotjaGi2re1v7568700
LjG1.1_chr2	RepeatMasker	Low_complexity	88605204	88605240	.	+	.	ID=LotjaGi2re1v7568800
LjG1.1_chr2	RepeatMasker	Low_complexity	88605308	88605331	.	+	.	ID=LotjaGi2re1v7568900
LjG1.1_chr2	RepeatMasker	LTR/Copia	88607738	88607850	.	+	.	ID=LotjaGi2re1v7569000
LjG1.1_chr2	RepeatMasker	LTR	88607768	88607860	.	+	.	ID=LotjaGi2re1v7569100
LjG1.1_chr2	RepeatMasker	LTR	88608733	88608876	.	-	.	ID=LotjaGi2re1v7569200
LjG1.1_chr2	RepeatMasker	LTR/Copia	88608985	88609123	.	+	.	ID=LotjaGi2re1v7569300
LjG1.1_chr2	RepeatMasker	Low_complexity	88614808	88614836	.	+	.	ID=LotjaGi2re1v7569400
LjG1.1_chr2	RepeatMasker	Low_complexity	88615817	88615915	.	+	.	ID=LotjaGi2re1v7569500
LjG1.1_chr2	RepeatMasker	LTR	88618401	88618515	.	-	.	ID=LotjaGi2re1v7569600
LjG1.1_chr2	RepeatMasker	DNA/Mite	88619267	88619437	.	+	.	ID=LotjaGi2re1v7569700
LjG1.1_chr2	RepeatMasker	Low_complexity	88621105	88621138	.	+	.	ID=LotjaGi2re1v7569800
LjG1.1_chr2	RepeatMasker	Low_complexity	88621735	88621789	.	+	.	ID=LotjaGi2re1v7569900
LjG1.1_chr2	RepeatMasker	Low_complexity	88626682	88626724	.	+	.	ID=LotjaGi2re1v7570000
LjG1.1_chr2	RepeatMasker	Low_complexity	88626863	88626893	.	+	.	ID=LotjaGi2re1v7570100
LjG1.1_chr2	RepeatMasker	Low_complexity	88626869	88626905	.	+	.	ID=LotjaGi2re1v7570200
LjG1.1_chr2	RepeatMasker	DNA/Mite	88626942	88627118	.	+	.	ID=LotjaGi2re1v7570300
LjG1.1_chr2	RepeatMasker	LTR/Copia	88627314	88627496	.	-	.	ID=LotjaGi2re1v7570400
LjG1.1_chr2	RepeatMasker	DNA/Mite	88627833	88627999	.	+	.	ID=LotjaGi2re1v7570500
LjG1.1_chr2	RepeatMasker	LTR	88628009	88628222	.	-	.	ID=LotjaGi2re1v7570600
LjG1.1_chr2	RepeatMasker	LTR/Gypsy	88629385	88629529	.	-	.	ID=LotjaGi2re1v7570700
LjG1.1_chr2	RepeatMasker	Low_complexity	88629562	88629626	.	+	.	ID=LotjaGi2re1v7570800
LjG1.1_chr2	RepeatMasker	LTR/Gypsy	88630771	88630923	.	+	.	ID=LotjaGi2re1v7570900
LjG1.1_chr2	RepeatMasker	Low_complexity	88631392	88631426	.	+	.	ID=LotjaGi2re1v7571000
LjG1.1_chr2	RepeatMasker	RC/Helitron	88631511	88633177	.	-	.	ID=LotjaGi2re1v7571100
LjG1.1_chr2	RepeatMasker	Simple_repeat	88633730	88634244	.	+	.	ID=LotjaGi2re1v7571200
LjG1.1_chr2	RepeatMasker	Simple_repeat	88634268	88634457	.	+	.	ID=LotjaGi2re1v7571300
LjG1.1_chr2	RepeatMasker	RC/Helitron	88634709	88634800	.	-	.	ID=LotjaGi2re1v7571400
LjG1.1_chr2	RepeatMasker	Low_complexity	88635900	88635951	.	+	.	ID=LotjaGi2re1v7571500
LjG1.1_chr2	RepeatMasker	Low_complexity	88638962	88639032	.	+	.	ID=LotjaGi2re1v7571600
LjG1.1_chr2	RepeatMasker	Low_complexity	88639450	88639512	.	+	.	ID=LotjaGi2re1v7571700
LjG1.1_chr2	RepeatMasker	RC/Helitron	88639592	88640151	.	-	.	ID=LotjaGi2re1v7571800
LjG1.1_chr2	RepeatMasker	LTR	88640150	88640275	.	+	.	ID=LotjaGi2re1v7571900
LjG1.1_chr2	RepeatMasker	Low_complexity	88640411	88640570	.	+	.	ID=LotjaGi2re1v7572000
LjG1.1_chr2	RepeatMasker	LTR	88640819	88640951	.	+	.	ID=LotjaGi2re1v7572100
LjG1.1_chr2	RepeatMasker	LTR	88642718	88642814	.	-	.	ID=LotjaGi2re1v7572200
LjG1.1_chr2	RepeatMasker	LTR	88642837	88642921	.	+	.	ID=LotjaGi2re1v7572300
LjG1.1_chr2	RepeatMasker	Low_complexity	88644022	88644065	.	+	.	ID=LotjaGi2re1v7572400
LjG1.1_chr2	RepeatMasker	Low_complexity	88645219	88645259	.	+	.	ID=LotjaGi2re1v7572500
LjG1.1_chr2	RepeatMasker	Low_complexity	88645728	88645750	.	+	.	ID=LotjaGi2re1v7572600
LjG1.1_chr2	RepeatMasker	Low_complexity	88648401	88648428	.	+	.	ID=LotjaGi2re1v7572700
LjG1.1_chr2	RepeatMasker	LTR	88648951	88649262	.	+	.	ID=LotjaGi2re1v7572800
LjG1.1_chr2	RepeatMasker	LTR/Copia	88649996	88650173	.	+	.	ID=LotjaGi2re1v7572900
LjG1.1_chr2	RepeatMasker	DNA/Mite	88650830	88650897	.	+	.	ID=LotjaGi2re1v7573000
LjG1.1_chr2	RepeatMasker	LTR	88650851	88650904	.	-	.	ID=LotjaGi2re1v7573100
LjG1.1_chr2	RepeatMasker	DNA/Mite	88651642	88651791	.	-	.	ID=LotjaGi2re1v7573200
LjG1.1_chr2	RepeatMasker	LTR	88651774	88651968	.	+	.	ID=LotjaGi2re1v7573300
LjG1.1_chr2	RepeatMasker	LTR/Gypsy	88651800	88651958	.	+	.	ID=LotjaGi2re1v7573400
LjG1.1_chr2	RepeatMasker	DNA/Mite	88653832	88654017	.	-	.	ID=LotjaGi2re1v7573500
LjG1.1_chr2	RepeatMasker	LTR	88654018	88654052	.	+	.	ID=LotjaGi2re1v7573600
LjG1.1_chr2	RepeatMasker	DNA/Mite	88654061	88654395	.	-	.	ID=LotjaGi2re1v7573700
LjG1.1_chr2	RepeatMasker	LTR/Gypsy	88654567	88654737	.	+	.	ID=LotjaGi2re1v7573800
LjG1.1_chr2	RepeatMasker	LTR	88654876	88654901	.	+	.	ID=LotjaGi2re1v7573900
LjG1.1_chr2	RepeatMasker	DNA/Mite	88654902	88655056	.	+	.	ID=LotjaGi2re1v7574000
LjG1.1_chr2	RepeatMasker	Low_complexity	88655573	88655633	.	+	.	ID=LotjaGi2re1v7574100
LjG1.1_chr2	RepeatMasker	LTR	88655689	88656189	.	+	.	ID=LotjaGi2re1v7574200
LjG1.1_chr2	RepeatMasker	Simple_repeat	88656762	88656861	.	+	.	ID=LotjaGi2re1v7574300
LjG1.1_chr2	RepeatMasker	DNA/Mite	88657094	88657186	.	+	.	ID=LotjaGi2re1v7574400
LjG1.1_chr2	RepeatMasker	LTR	88657580	88657881	.	+	.	ID=LotjaGi2re1v7574500
LjG1.1_chr2	RepeatMasker	LTR	88657882	88658055	.	+	.	ID=LotjaGi2re1v7574600
LjG1.1_chr2	RepeatMasker	Low_complexity	88658118	88658148	.	+	.	ID=LotjaGi2re1v7574700
LjG1.1_chr2	RepeatMasker	LTR	88660315	88660579	.	+	.	ID=LotjaGi2re1v7574800
LjG1.1_chr2	RepeatMasker	LTR	88660705	88661125	.	+	.	ID=LotjaGi2re1v7574900
LjG1.1_chr2	RepeatMasker	Low_complexity	88661437	88661458	.	+	.	ID=LotjaGi2re1v7575000
LjG1.1_chr2	RepeatMasker	Low_complexity	88661529	88661578	.	+	.	ID=LotjaGi2re1v7575100
LjG1.1_chr2	RepeatMasker	Low_complexity	88661618	88661666	.	+	.	ID=LotjaGi2re1v7575200
LjG1.1_chr2	RepeatMasker	Low_complexity	88661706	88661755	.	+	.	ID=LotjaGi2re1v7575300
LjG1.1_chr2	RepeatMasker	LTR/Gypsy	88661882	88662038	.	+	.	ID=LotjaGi2re1v7575400
LjG1.1_chr2	RepeatMasker	LTR	88662038	88662156	.	+	.	ID=LotjaGi2re1v7575500
LjG1.1_chr2	RepeatMasker	LTR	88663089	88663326	.	-	.	ID=LotjaGi2re1v7575600
LjG1.1_chr2	RepeatMasker	LTR/Gypsy	88663305	88663381	.	+	.	ID=LotjaGi2re1v7575700
LjG1.1_chr2	RepeatMasker	LTR	88663309	88663391	.	+	.	ID=LotjaGi2re1v7575800
LjG1.1_chr2	RepeatMasker	Low_complexity	88665289	88665323	.	+	.	ID=LotjaGi2re1v7575900
LjG1.1_chr2	RepeatMasker	Simple_repeat	88666518	88666555	.	+	.	ID=LotjaGi2re1v7576000
LjG1.1_chr2	RepeatMasker	LTR/Gypsy	88666773	88666858	.	-	.	ID=LotjaGi2re1v7576100
LjG1.1_chr2	RepeatMasker	LTR	88668421	88668509	.	-	.	ID=LotjaGi2re1v7576200
LjG1.1_chr2	RepeatMasker	LTR	88669188	88669342	.	+	.	ID=LotjaGi2re1v7576300
LjG1.1_chr2	RepeatMasker	Low_complexity	88670477	88670499	.	+	.	ID=LotjaGi2re1v7576400
LjG1.1_chr2	RepeatMasker	Low_complexity	88672833	88672906	.	+	.	ID=LotjaGi2re1v7576500
LjG1.1_chr2	RepeatMasker	LTR	88672965	88673127	.	-	.	ID=LotjaGi2re1v7576600
LjG1.1_chr2	RepeatMasker	DNA/Harbinger	88673021	88673180	.	+	.	ID=LotjaGi2re1v7576700
LjG1.1_chr2	RepeatMasker	DNA/Harbinger	88673206	88676946	.	+	.	ID=LotjaGi2re1v7576800
LjG1.1_chr2	RepeatMasker	LTR/Gypsy	88677822	88678258	.	+	.	ID=LotjaGi2re1v7576900
LjG1.1_chr2	RepeatMasker	Low_complexity	88678507	88678537	.	+	.	ID=LotjaGi2re1v7577000
LjG1.1_chr2	RepeatMasker	LTR	88678553	88678617	.	-	.	ID=LotjaGi2re1v7577100
LjG1.1_chr2	RepeatMasker	DNA/Mite	88678563	88678673	.	+	.	ID=LotjaGi2re1v7577200
LjG1.1_chr2	RepeatMasker	LTR	88678694	88678745	.	-	.	ID=LotjaGi2re1v7577300
LjG1.1_chr2	RepeatMasker	DNA/Mite	88678746	88678857	.	+	.	ID=LotjaGi2re1v7577400
LjG1.1_chr2	RepeatMasker	LTR	88678858	88678868	.	-	.	ID=LotjaGi2re1v7577500
LjG1.1_chr2	RepeatMasker	Low_complexity	88678914	88678934	.	+	.	ID=LotjaGi2re1v7577600
LjG1.1_chr2	RepeatMasker	Low_complexity	88678935	88679081	.	+	.	ID=LotjaGi2re1v7577700
LjG1.1_chr2	RepeatMasker	DNA/Mite	88679203	88679316	.	+	.	ID=LotjaGi2re1v7577800
LjG1.1_chr2	RepeatMasker	LTR	88679317	88679339	.	+	.	ID=LotjaGi2re1v7577900
LjG1.1_chr2	RepeatMasker	DNA/Mite	88679401	88679578	.	-	.	ID=LotjaGi2re1v7578000
LjG1.1_chr2	RepeatMasker	LTR	88679538	88679594	.	+	.	ID=LotjaGi2re1v7578100
LjG1.1_chr2	RepeatMasker	Low_complexity	88680079	88680119	.	+	.	ID=LotjaGi2re1v7578200
LjG1.1_chr2	RepeatMasker	Low_complexity	88680781	88680829	.	+	.	ID=LotjaGi2re1v7578300
LjG1.1_chr2	RepeatMasker	Low_complexity	88681174	88681239	.	+	.	ID=LotjaGi2re1v7578400
LjG1.1_chr2	RepeatMasker	LTR	88683578	88683890	.	+	.	ID=LotjaGi2re1v7578500
LjG1.1_chr2	RepeatMasker	LTR	88683866	88683900	.	-	.	ID=LotjaGi2re1v7578600
LjG1.1_chr2	RepeatMasker	DNA/Mite	88685084	88685347	.	+	.	ID=LotjaGi2re1v7578700
LjG1.1_chr2	RepeatMasker	LTR	88685606	88685620	.	+	.	ID=LotjaGi2re1v7578800
LjG1.1_chr2	RepeatMasker	DNA/Mite	88685621	88686153	.	-	.	ID=LotjaGi2re1v7578900
LjG1.1_chr2	RepeatMasker	Low_complexity	88686266	88686358	.	+	.	ID=LotjaGi2re1v7579000
LjG1.1_chr2	RepeatMasker	LTR	88686374	88686472	.	-	.	ID=LotjaGi2re1v7579100
LjG1.1_chr2	RepeatMasker	Low_complexity	88688401	88688433	.	+	.	ID=LotjaGi2re1v7579200
LjG1.1_chr2	RepeatMasker	DNA/Mite	88688798	88689003	.	-	.	ID=LotjaGi2re1v7579300
LjG1.1_chr2	RepeatMasker	Low_complexity	88689355	88689530	.	+	.	ID=LotjaGi2re1v7579400
LjG1.1_chr2	RepeatMasker	LTR	88689575	88689587	.	-	.	ID=LotjaGi2re1v7579500
LjG1.1_chr2	RepeatMasker	DNA/Mite	88689588	88689743	.	-	.	ID=LotjaGi2re1v7579600
LjG1.1_chr2	RepeatMasker	LTR	88689759	88689871	.	+	.	ID=LotjaGi2re1v7579700
LjG1.1_chr2	RepeatMasker	Low_complexity	88689908	88689938	.	+	.	ID=LotjaGi2re1v7579800
LjG1.1_chr2	RepeatMasker	Low_complexity	88690711	88690741	.	+	.	ID=LotjaGi2re1v7579900
LjG1.1_chr2	RepeatMasker	Simple_repeat	88694141	88694267	.	+	.	ID=LotjaGi2re1v7580000
LjG1.1_chr2	RepeatMasker	Low_complexity	88697496	88697523	.	+	.	ID=LotjaGi2re1v7580100
LjG1.1_chr2	RepeatMasker	DNA/Mite	88697846	88697964	.	+	.	ID=LotjaGi2re1v7580200
LjG1.1_chr2	RepeatMasker	LTR	88698167	88698246	.	-	.	ID=LotjaGi2re1v7580300
LjG1.1_chr2	RepeatMasker	LTR	88698176	88698245	.	+	.	ID=LotjaGi2re1v7580400
LjG1.1_chr2	RepeatMasker	LTR	88698441	88698520	.	-	.	ID=LotjaGi2re1v7580500
LjG1.1_chr2	RepeatMasker	LTR	88698450	88698519	.	+	.	ID=LotjaGi2re1v7580600
LjG1.1_chr2	RepeatMasker	LTR/Copia	88698632	88699192	.	-	.	ID=LotjaGi2re1v7580700
LjG1.1_chr2	RepeatMasker	DNA/Mite	88699565	88699654	.	-	.	ID=LotjaGi2re1v7580800
LjG1.1_chr2	RepeatMasker	LTR/Copia	88699640	88699720	.	+	.	ID=LotjaGi2re1v7580900
LjG1.1_chr2	RepeatMasker	DNA/Mite	88702513	88702597	.	-	.	ID=LotjaGi2re1v7581000
LjG1.1_chr2	RepeatMasker	Low_complexity	88703579	88703612	.	+	.	ID=LotjaGi2re1v7581100
LjG1.1_chr2	RepeatMasker	Low_complexity	88703834	88703911	.	+	.	ID=LotjaGi2re1v7581200
LjG1.1_chr2	RepeatMasker	Low_complexity	88703925	88703948	.	+	.	ID=LotjaGi2re1v7581300
LjG1.1_chr2	RepeatMasker	LTR	88708407	88708445	.	-	.	ID=LotjaGi2re1v7581400
LjG1.1_chr2	RepeatMasker	DNA/Mite	88708446	88708640	.	+	.	ID=LotjaGi2re1v7581500
LjG1.1_chr2	RepeatMasker	Low_complexity	88709679	88709714	.	+	.	ID=LotjaGi2re1v7581600
LjG1.1_chr2	RepeatMasker	LTR	88712798	88712899	.	-	.	ID=LotjaGi2re1v7581700
LjG1.1_chr2	RepeatMasker	LTR	88713165	88713467	.	+	.	ID=LotjaGi2re1v7581800
LjG1.1_chr2	RepeatMasker	Simple_repeat	88714487	88714604	.	+	.	ID=LotjaGi2re1v7581900
LjG1.1_chr2	RepeatMasker	Low_complexity	88715714	88715736	.	+	.	ID=LotjaGi2re1v7582000
LjG1.1_chr2	RepeatMasker	Simple_repeat	88718425	88718444	.	+	.	ID=LotjaGi2re1v7582100
LjG1.1_chr2	RepeatMasker	Low_complexity	88719363	88719415	.	+	.	ID=LotjaGi2re1v7582200
LjG1.1_chr2	RepeatMasker	DNA/Mite	88721788	88721834	.	+	.	ID=LotjaGi2re1v7582300
LjG1.1_chr2	RepeatMasker	DNA/Mite	88723573	88723835	.	-	.	ID=LotjaGi2re1v7582400
LjG1.1_chr2	RepeatMasker	Low_complexity	88723972	88724016	.	+	.	ID=LotjaGi2re1v7582500
LjG1.1_chr2	RepeatMasker	Low_complexity	88724359	88724388	.	+	.	ID=LotjaGi2re1v7582600
LjG1.1_chr2	RepeatMasker	Low_complexity	88724836	88724887	.	+	.	ID=LotjaGi2re1v7582700
LjG1.1_chr2	RepeatMasker	Low_complexity	88725099	88725127	.	+	.	ID=LotjaGi2re1v7582800
LjG1.1_chr2	RepeatMasker	DNA/Mite	88726865	88726930	.	-	.	ID=LotjaGi2re1v7582900
LjG1.1_chr2	RepeatMasker	DNA/Mite	88727031	88727098	.	+	.	ID=LotjaGi2re1v7583000
LjG1.1_chr2	RepeatMasker	Simple_repeat	88727940	88727960	.	+	.	ID=LotjaGi2re1v7583100
LjG1.1_chr2	RepeatMasker	Low_complexity	88729686	88729721	.	+	.	ID=LotjaGi2re1v7583200
LjG1.1_chr2	RepeatMasker	Low_complexity	88730002	88730026	.	+	.	ID=LotjaGi2re1v7583300
LjG1.1_chr2	RepeatMasker	Low_complexity	88734111	88734176	.	+	.	ID=LotjaGi2re1v7583400
LjG1.1_chr2	RepeatMasker	Low_complexity	88734185	88734278	.	+	.	ID=LotjaGi2re1v7583500
LjG1.1_chr2	RepeatMasker	LTR/Gypsy	88734308	88737331	.	-	.	ID=LotjaGi2re1v7583600
LjG1.1_chr2	RepeatMasker	Simple_repeat	88737332	88737372	.	+	.	ID=LotjaGi2re1v7583700
LjG1.1_chr2	RepeatMasker	Simple_repeat	88737380	88737405	.	+	.	ID=LotjaGi2re1v7583800
LjG1.1_chr2	RepeatMasker	LTR/Gypsy	88737406	88743931	.	-	.	ID=LotjaGi2re1v7583900
LjG1.1_chr2	RepeatMasker	Low_complexity	88745079	88745100	.	+	.	ID=LotjaGi2re1v7584000
LjG1.1_chr2	RepeatMasker	LTR	88745396	88745456	.	-	.	ID=LotjaGi2re1v7584100
LjG1.1_chr2	RepeatMasker	Low_complexity	88745630	88745657	.	+	.	ID=LotjaGi2re1v7584200
LjG1.1_chr2	RepeatMasker	LTR	88745907	88746080	.	+	.	ID=LotjaGi2re1v7584300
LjG1.1_chr2	RepeatMasker	DNA/hAT	88747092	88749059	.	+	.	ID=LotjaGi2re1v7584400
LjG1.1_chr2	RepeatMasker	LTR	88749575	88749696	.	+	.	ID=LotjaGi2re1v7584500
LjG1.1_chr2	RepeatMasker	LTR	88750259	88750359	.	-	.	ID=LotjaGi2re1v7584600
LjG1.1_chr2	RepeatMasker	LTR	88750261	88750405	.	+	.	ID=LotjaGi2re1v7584700
LjG1.1_chr2	RepeatMasker	LTR	88750751	88750924	.	-	.	ID=LotjaGi2re1v7584800
LjG1.1_chr2	RepeatMasker	DNA/Mite	88750925	88750942	.	+	.	ID=LotjaGi2re1v7584900
LjG1.1_chr2	RepeatMasker	Simple_repeat	88750961	88750980	.	+	.	ID=LotjaGi2re1v7585000
LjG1.1_chr2	RepeatMasker	LTR	88751148	88751198	.	-	.	ID=LotjaGi2re1v7585100
LjG1.1_chr2	RepeatMasker	LTR	88751480	88751671	.	-	.	ID=LotjaGi2re1v7585200
LjG1.1_chr2	RepeatMasker	Low_complexity	88751784	88751826	.	+	.	ID=LotjaGi2re1v7585300
LjG1.1_chr2	RepeatMasker	Low_complexity	88751921	88751953	.	+	.	ID=LotjaGi2re1v7585400
LjG1.1_chr2	RepeatMasker	DNA/Mite	88752303	88752486	.	-	.	ID=LotjaGi2re1v7585500
LjG1.1_chr2	RepeatMasker	Low_complexity	88752492	88752519	.	+	.	ID=LotjaGi2re1v7585600
LjG1.1_chr2	RepeatMasker	LTR	88755023	88755167	.	+	.	ID=LotjaGi2re1v7585700
LjG1.1_chr2	RepeatMasker	LTR	88755353	88755506	.	-	.	ID=LotjaGi2re1v7585800
LjG1.1_chr2	RepeatMasker	DNA/Mite	88755747	88755910	.	-	.	ID=LotjaGi2re1v7585900
LjG1.1_chr2	RepeatMasker	LTR	88759951	88760021	.	-	.	ID=LotjaGi2re1v7586000
LjG1.1_chr2	RepeatMasker	Low_complexity	88760046	88760123	.	+	.	ID=LotjaGi2re1v7586100
LjG1.1_chr2	RepeatMasker	Low_complexity	88760181	88760208	.	+	.	ID=LotjaGi2re1v7586200
LjG1.1_chr2	RepeatMasker	Low_complexity	88760276	88760306	.	+	.	ID=LotjaGi2re1v7586300
LjG1.1_chr2	RepeatMasker	Low_complexity	88760384	88760413	.	+	.	ID=LotjaGi2re1v7586400
LjG1.1_chr2	RepeatMasker	DNA/Mite	88763823	88764308	.	+	.	ID=LotjaGi2re1v7586500
LjG1.1_chr2	RepeatMasker	Simple_repeat	88766131	88766167	.	+	.	ID=LotjaGi2re1v7586600
LjG1.1_chr2	RepeatMasker	DNA/Mite	88767545	88767681	.	-	.	ID=LotjaGi2re1v7586700
LjG1.1_chr2	RepeatMasker	LTR/Copia	88767883	88768250	.	-	.	ID=LotjaGi2re1v7586800
LjG1.1_chr2	RepeatMasker	LTR	88768488	88768594	.	+	.	ID=LotjaGi2re1v7586900
LjG1.1_chr2	RepeatMasker	Low_complexity	88768721	88768749	.	+	.	ID=LotjaGi2re1v7587000
LjG1.1_chr2	RepeatMasker	DNA/Mite	88769906	88770076	.	-	.	ID=LotjaGi2re1v7587100
LjG1.1_chr2	RepeatMasker	LTR/Copia	88770414	88770982	.	-	.	ID=LotjaGi2re1v7587200
LjG1.1_chr2	RepeatMasker	LTR	88772355	88772555	.	-	.	ID=LotjaGi2re1v7587300
LjG1.1_chr2	RepeatMasker	LTR	88772597	88772642	.	-	.	ID=LotjaGi2re1v7587400
LjG1.1_chr2	RepeatMasker	LTR	88772720	88772759	.	-	.	ID=LotjaGi2re1v7587500
LjG1.1_chr2	RepeatMasker	LTR	88772796	88772846	.	-	.	ID=LotjaGi2re1v7587600
LjG1.1_chr2	RepeatMasker	DNA/Mite	88772976	88773151	.	+	.	ID=LotjaGi2re1v7587700
LjG1.1_chr2	RepeatMasker	LTR	88774625	88776309	.	-	.	ID=LotjaGi2re1v7587800
LjG1.1_chr2	RepeatMasker	LTR	88776566	88776657	.	-	.	ID=LotjaGi2re1v7587900
LjG1.1_chr2	RepeatMasker	Low_complexity	88777430	88777525	.	+	.	ID=LotjaGi2re1v7588000
LjG1.1_chr2	RepeatMasker	Low_complexity	88777620	88777670	.	+	.	ID=LotjaGi2re1v7588100
LjG1.1_chr2	RepeatMasker	LTR	88778096	88778177	.	-	.	ID=LotjaGi2re1v7588200
LjG1.1_chr2	RepeatMasker	Simple_repeat	88778183	88778235	.	+	.	ID=LotjaGi2re1v7588300
LjG1.1_chr2	RepeatMasker	DNA/Mite	88778803	88778920	.	-	.	ID=LotjaGi2re1v7588400
LjG1.1_chr2	RepeatMasker	LTR	88778823	88778973	.	-	.	ID=LotjaGi2re1v7588500
LjG1.1_chr2	RepeatMasker	Low_complexity	88779590	88779617	.	+	.	ID=LotjaGi2re1v7588600
LjG1.1_chr2	RepeatMasker	DNA/Mite	88779671	88779952	.	+	.	ID=LotjaGi2re1v7588700
LjG1.1_chr2	RepeatMasker	LTR	88779809	88779975	.	-	.	ID=LotjaGi2re1v7588800
LjG1.1_chr2	RepeatMasker	Low_complexity	88780210	88780242	.	+	.	ID=LotjaGi2re1v7588900
LjG1.1_chr2	RepeatMasker	Simple_repeat	88781388	88781419	.	+	.	ID=LotjaGi2re1v7589000
LjG1.1_chr2	RepeatMasker	Low_complexity	88781678	88781712	.	+	.	ID=LotjaGi2re1v7589100
LjG1.1_chr2	RepeatMasker	LTR	88781732	88781768	.	-	.	ID=LotjaGi2re1v7589200
LjG1.1_chr2	RepeatMasker	Low_complexity	88783052	88783086	.	+	.	ID=LotjaGi2re1v7589300
LjG1.1_chr2	RepeatMasker	LTR	88784679	88784834	.	+	.	ID=LotjaGi2re1v7589400
LjG1.1_chr2	RepeatMasker	LTR/Copia	88784719	88785055	.	-	.	ID=LotjaGi2re1v7589500
LjG1.1_chr2	RepeatMasker	Low_complexity	88785216	88785254	.	+	.	ID=LotjaGi2re1v7589600
LjG1.1_chr2	RepeatMasker	Simple_repeat	88786188	88786225	.	+	.	ID=LotjaGi2re1v7589700
LjG1.1_chr2	RepeatMasker	Low_complexity	88787048	88787072	.	+	.	ID=LotjaGi2re1v7589800
LjG1.1_chr2	RepeatMasker	Low_complexity	88787080	88787274	.	+	.	ID=LotjaGi2re1v7589900
LjG1.1_chr2	RepeatMasker	LTR	88788517	88788724	.	+	.	ID=LotjaGi2re1v7590000
LjG1.1_chr2	RepeatMasker	Simple_repeat	88789122	88789145	.	+	.	ID=LotjaGi2re1v7590100
LjG1.1_chr2	RepeatMasker	Low_complexity	88790815	88790839	.	+	.	ID=LotjaGi2re1v7590200
LjG1.1_chr2	RepeatMasker	LTR/Copia	88791275	88791329	.	-	.	ID=LotjaGi2re1v7590300
LjG1.1_chr2	RepeatMasker	Simple_repeat	88792160	88792190	.	+	.	ID=LotjaGi2re1v7590400
LjG1.1_chr2	RepeatMasker	LTR	88795089	88795324	.	-	.	ID=LotjaGi2re1v7590500
LjG1.1_chr2	RepeatMasker	LTR/Copia	88795484	88796030	.	-	.	ID=LotjaGi2re1v7590600
LjG1.1_chr2	RepeatMasker	LTR	88796419	88796993	.	+	.	ID=LotjaGi2re1v7590700
LjG1.1_chr2	RepeatMasker	LTR	88797745	88801209	.	+	.	ID=LotjaGi2re1v7590800
LjG1.1_chr2	RepeatMasker	LTR/Copia	88801498	88802627	.	-	.	ID=LotjaGi2re1v7590900
LjG1.1_chr2	RepeatMasker	LTR	88802631	88802672	.	-	.	ID=LotjaGi2re1v7591000
LjG1.1_chr2	RepeatMasker	Simple_repeat	88802673	88802698	.	+	.	ID=LotjaGi2re1v7591100
LjG1.1_chr2	RepeatMasker	LTR	88802699	88802908	.	-	.	ID=LotjaGi2re1v7591200
LjG1.1_chr2	RepeatMasker	LTR	88802953	88803173	.	-	.	ID=LotjaGi2re1v7591300
LjG1.1_chr2	RepeatMasker	LTR/Copia	88803179	88803239	.	-	.	ID=LotjaGi2re1v7591400
LjG1.1_chr2	RepeatMasker	LTR/Copia	88803233	88803471	.	-	.	ID=LotjaGi2re1v7591500
LjG1.1_chr2	RepeatMasker	DNA/Mite	88804723	88804941	.	+	.	ID=LotjaGi2re1v7591600
LjG1.1_chr2	RepeatMasker	Low_complexity	88806145	88806167	.	+	.	ID=LotjaGi2re1v7591700
LjG1.1_chr2	RepeatMasker	DNA/Mite	88807558	88807694	.	-	.	ID=LotjaGi2re1v7591800
LjG1.1_chr2	RepeatMasker	LTR/Copia	88807896	88808263	.	-	.	ID=LotjaGi2re1v7591900
LjG1.1_chr2	RepeatMasker	LTR	88808501	88808607	.	+	.	ID=LotjaGi2re1v7592000
LjG1.1_chr2	RepeatMasker	Low_complexity	88808734	88808762	.	+	.	ID=LotjaGi2re1v7592100
LjG1.1_chr2	RepeatMasker	DNA/Mite	88809919	88810089	.	-	.	ID=LotjaGi2re1v7592200
LjG1.1_chr2	RepeatMasker	LTR/Copia	88810427	88810995	.	-	.	ID=LotjaGi2re1v7592300
LjG1.1_chr2	RepeatMasker	LTR/Copia	88811651	88811926	.	+	.	ID=LotjaGi2re1v7592400
LjG1.1_chr2	RepeatMasker	Low_complexity	88815219	88815246	.	+	.	ID=LotjaGi2re1v7592500
LjG1.1_chr2	RepeatMasker	LTR	88815294	88815689	.	-	.	ID=LotjaGi2re1v7592600
LjG1.1_chr2	RepeatMasker	Low_complexity	88815996	88816034	.	+	.	ID=LotjaGi2re1v7592700
LjG1.1_chr2	RepeatMasker	Low_complexity	88817673	88817708	.	+	.	ID=LotjaGi2re1v7592800
LjG1.1_chr2	RepeatMasker	Low_complexity	88817821	88817842	.	+	.	ID=LotjaGi2re1v7592900
LjG1.1_chr2	RepeatMasker	Low_complexity	88818117	88818168	.	+	.	ID=LotjaGi2re1v7593000
LjG1.1_chr2	RepeatMasker	Low_complexity	88819241	88819277	.	+	.	ID=LotjaGi2re1v7593100
LjG1.1_chr2	RepeatMasker	DNA/Mite	88819569	88819753	.	+	.	ID=LotjaGi2re1v7593200
LjG1.1_chr2	RepeatMasker	LTR	88819859	88820264	.	-	.	ID=LotjaGi2re1v7593300
LjG1.1_chr2	RepeatMasker	Simple_repeat	88820265	88820287	.	+	.	ID=LotjaGi2re1v7593400
LjG1.1_chr2	RepeatMasker	LTR	88820288	88820314	.	-	.	ID=LotjaGi2re1v7593500
LjG1.1_chr2	RepeatMasker	Simple_repeat	88820315	88820340	.	+	.	ID=LotjaGi2re1v7593600
LjG1.1_chr2	RepeatMasker	LTR	88820341	88820373	.	-	.	ID=LotjaGi2re1v7593700
LjG1.1_chr2	RepeatMasker	Low_complexity	88820599	88820629	.	+	.	ID=LotjaGi2re1v7593800
LjG1.1_chr2	RepeatMasker	DNA/Mite	88820724	88820916	.	-	.	ID=LotjaGi2re1v7593900
LjG1.1_chr2	RepeatMasker	Low_complexity	88820991	88821021	.	+	.	ID=LotjaGi2re1v7594000
LjG1.1_chr2	RepeatMasker	LTR	88821110	88821219	.	+	.	ID=LotjaGi2re1v7594100
LjG1.1_chr2	RepeatMasker	LTR	88822000	88822928	.	+	.	ID=LotjaGi2re1v7594200
LjG1.1_chr2	RepeatMasker	LTR	88823486	88825255	.	-	.	ID=LotjaGi2re1v7594300
LjG1.1_chr2	RepeatMasker	LTR	88825477	88825620	.	-	.	ID=LotjaGi2re1v7594400
LjG1.1_chr2	RepeatMasker	LTR	88825933	88826629	.	+	.	ID=LotjaGi2re1v7594500
LjG1.1_chr2	RepeatMasker	Low_complexity	88827467	88827494	.	+	.	ID=LotjaGi2re1v7594600
LjG1.1_chr2	RepeatMasker	LTR	88827677	88827773	.	-	.	ID=LotjaGi2re1v7594700
LjG1.1_chr2	RepeatMasker	LTR	88828635	88837648	.	+	.	ID=LotjaGi2re1v7594800
LjG1.1_chr2	RepeatMasker	LTR	88837806	88837882	.	+	.	ID=LotjaGi2re1v7594900
LjG1.1_chr2	RepeatMasker	Simple_repeat	88838161	88838297	.	+	.	ID=LotjaGi2re1v7595000
LjG1.1_chr2	RepeatMasker	Simple_repeat	88838450	88838620	.	+	.	ID=LotjaGi2re1v7595100
LjG1.1_chr2	RepeatMasker	Simple_repeat	88838565	88838696	.	+	.	ID=LotjaGi2re1v7595200
LjG1.1_chr2	RepeatMasker	LINE	88841867	88841931	.	-	.	ID=LotjaGi2re1v7595300
LjG1.1_chr2	RepeatMasker	LTR	88842711	88843092	.	+	.	ID=LotjaGi2re1v7595400
LjG1.1_chr2	RepeatMasker	LTR	88845593	88845785	.	+	.	ID=LotjaGi2re1v7595500
LjG1.1_chr2	RepeatMasker	LTR/Copia	88845855	88845942	.	+	.	ID=LotjaGi2re1v7595600
LjG1.1_chr2	RepeatMasker	LTR/Copia	88845939	88845991	.	+	.	ID=LotjaGi2re1v7595700
LjG1.1_chr2	RepeatMasker	LTR	88845986	88845997	.	-	.	ID=LotjaGi2re1v7595800
LjG1.1_chr2	RepeatMasker	DNA/Harbinger	88845998	88846154	.	-	.	ID=LotjaGi2re1v7595900
LjG1.1_chr2	RepeatMasker	LTR	88846155	88846198	.	-	.	ID=LotjaGi2re1v7596000
LjG1.1_chr2	RepeatMasker	LTR	88846765	88846833	.	+	.	ID=LotjaGi2re1v7596100
LjG1.1_chr2	RepeatMasker	LTR/Copia	88846819	88848436	.	+	.	ID=LotjaGi2re1v7596200
LjG1.1_chr2	RepeatMasker	Low_complexity	88848496	88848568	.	+	.	ID=LotjaGi2re1v7596300
LjG1.1_chr2	RepeatMasker	Low_complexity	88850155	88850239	.	+	.	ID=LotjaGi2re1v7596400
LjG1.1_chr2	RepeatMasker	LTR/Copia	88850240	88850561	.	+	.	ID=LotjaGi2re1v7596500
LjG1.1_chr2	RepeatMasker	Simple_repeat	88850563	88850635	.	+	.	ID=LotjaGi2re1v7596600
LjG1.1_chr2	RepeatMasker	LTR/Copia	88850636	88850762	.	-	.	ID=LotjaGi2re1v7596700
LjG1.1_chr2	RepeatMasker	LTR	88850665	88851460	.	-	.	ID=LotjaGi2re1v7596800
LjG1.1_chr2	RepeatMasker	LTR/Gypsy	88851413	88851477	.	-	.	ID=LotjaGi2re1v7596900
LjG1.1_chr2	RepeatMasker	Low_complexity	88853281	88853325	.	+	.	ID=LotjaGi2re1v7597000
LjG1.1_chr2	RepeatMasker	LTR	88854938	88855022	.	-	.	ID=LotjaGi2re1v7597100
LjG1.1_chr2	RepeatMasker	LTR/Copia	88855024	88855230	.	+	.	ID=LotjaGi2re1v7597200
LjG1.1_chr2	RepeatMasker	Low_complexity	88855481	88855520	.	+	.	ID=LotjaGi2re1v7597300
LjG1.1_chr2	RepeatMasker	Low_complexity	88857157	88857216	.	+	.	ID=LotjaGi2re1v7597400
LjG1.1_chr2	RepeatMasker	LTR	88857415	88857555	.	-	.	ID=LotjaGi2re1v7597500
LjG1.1_chr2	RepeatMasker	Simple_repeat	88858102	88858199	.	+	.	ID=LotjaGi2re1v7597600
LjG1.1_chr2	RepeatMasker	LTR/Copia	88860420	88860704	.	-	.	ID=LotjaGi2re1v7597700
LjG1.1_chr2	RepeatMasker	Low_complexity	88861753	88861774	.	+	.	ID=LotjaGi2re1v7597800
LjG1.1_chr2	RepeatMasker	LTR/Copia	88862740	88864038	.	+	.	ID=LotjaGi2re1v7597900
LjG1.1_chr2	RepeatMasker	Low_complexity	88864147	88864167	.	+	.	ID=LotjaGi2re1v7598000
LjG1.1_chr2	RepeatMasker	Simple_repeat	88864917	88864944	.	+	.	ID=LotjaGi2re1v7598100
LjG1.1_chr2	RepeatMasker	LTR	88868679	88869202	.	+	.	ID=LotjaGi2re1v7598200
LjG1.1_chr2	RepeatMasker	Low_complexity	88869253	88869282	.	+	.	ID=LotjaGi2re1v7598300
LjG1.1_chr2	RepeatMasker	LTR	88870193	88870341	.	+	.	ID=LotjaGi2re1v7598400
LjG1.1_chr2	RepeatMasker	Low_complexity	88871075	88871117	.	+	.	ID=LotjaGi2re1v7598500
LjG1.1_chr2	RepeatMasker	Low_complexity	88871683	88871711	.	+	.	ID=LotjaGi2re1v7598600
LjG1.1_chr2	RepeatMasker	Low_complexity	88871900	88871962	.	+	.	ID=LotjaGi2re1v7598700
LjG1.1_chr2	RepeatMasker	Simple_repeat	88872000	88872026	.	+	.	ID=LotjaGi2re1v7598800
LjG1.1_chr2	RepeatMasker	Low_complexity	88872082	88872110	.	+	.	ID=LotjaGi2re1v7598900
LjG1.1_chr2	RepeatMasker	Low_complexity	88872088	88872124	.	+	.	ID=LotjaGi2re1v7599000
LjG1.1_chr2	RepeatMasker	Low_complexity	88872516	88872584	.	+	.	ID=LotjaGi2re1v7599100
LjG1.1_chr2	RepeatMasker	LTR/Copia	88873730	88874294	.	+	.	ID=LotjaGi2re1v7599200
LjG1.1_chr2	RepeatMasker	LTR/Gypsy	88876961	88877085	.	-	.	ID=LotjaGi2re1v7599300
LjG1.1_chr2	RepeatMasker	Low_complexity	88877125	88877159	.	+	.	ID=LotjaGi2re1v7599400
LjG1.1_chr2	RepeatMasker	Low_complexity	88878065	88878131	.	+	.	ID=LotjaGi2re1v7599500
LjG1.1_chr2	RepeatMasker	Low_complexity	88878138	88878168	.	+	.	ID=LotjaGi2re1v7599600
LjG1.1_chr2	RepeatMasker	LTR/Gypsy	88878185	88878311	.	+	.	ID=LotjaGi2re1v7599700
LjG1.1_chr2	RepeatMasker	Low_complexity	88880515	88880651	.	+	.	ID=LotjaGi2re1v7599800
LjG1.1_chr2	RepeatMasker	Low_complexity	88880768	88880855	.	+	.	ID=LotjaGi2re1v7599900
LjG1.1_chr2	RepeatMasker	Low_complexity	88880877	88880916	.	+	.	ID=LotjaGi2re1v7600000
LjG1.1_chr2	RepeatMasker	LTR/Gypsy	88880954	88881552	.	+	.	ID=LotjaGi2re1v7600100
LjG1.1_chr2	RepeatMasker	LTR/Copia	88881315	88881570	.	+	.	ID=LotjaGi2re1v7600200
LjG1.1_chr2	RepeatMasker	Low_complexity	88881652	88881691	.	+	.	ID=LotjaGi2re1v7600300
LjG1.1_chr2	RepeatMasker	Low_complexity	88881719	88881814	.	+	.	ID=LotjaGi2re1v7600400
LjG1.1_chr2	RepeatMasker	Low_complexity	88882124	88882170	.	+	.	ID=LotjaGi2re1v7600500
LjG1.1_chr2	RepeatMasker	Simple_repeat	88882171	88882232	.	+	.	ID=LotjaGi2re1v7600600
LjG1.1_chr2	RepeatMasker	DNA/Mite	88883278	88883474	.	-	.	ID=LotjaGi2re1v7600700
LjG1.1_chr2	RepeatMasker	DNA/Mite	88884562	88884731	.	-	.	ID=LotjaGi2re1v7600800
LjG1.1_chr2	RepeatMasker	Low_complexity	88889717	88889739	.	+	.	ID=LotjaGi2re1v7600900
LjG1.1_chr2	RepeatMasker	Simple_repeat	88892027	88892173	.	+	.	ID=LotjaGi2re1v7601000
LjG1.1_chr2	RepeatMasker	Low_complexity	88892291	88892378	.	+	.	ID=LotjaGi2re1v7601100
LjG1.1_chr2	RepeatMasker	Low_complexity	88892400	88892439	.	+	.	ID=LotjaGi2re1v7601200
LjG1.1_chr2	RepeatMasker	LTR/Gypsy	88892477	88892731	.	+	.	ID=LotjaGi2re1v7601300
LjG1.1_chr2	RepeatMasker	LTR	88892765	88893987	.	+	.	ID=LotjaGi2re1v7601400
LjG1.1_chr2	RepeatMasker	LTR	88894176	88894418	.	+	.	ID=LotjaGi2re1v7601500
LjG1.1_chr2	RepeatMasker	LTR/Gypsy	88894513	88894578	.	+	.	ID=LotjaGi2re1v7601600
LjG1.1_chr2	RepeatMasker	LTR	88894579	88894669	.	-	.	ID=LotjaGi2re1v7601700
LjG1.1_chr2	RepeatMasker	LTR/Gypsy	88894670	88894681	.	+	.	ID=LotjaGi2re1v7601800
LjG1.1_chr2	RepeatMasker	LTR	88895224	88896544	.	+	.	ID=LotjaGi2re1v7601900
LjG1.1_chr2	RepeatMasker	LTR/Copia	88897370	88898232	.	+	.	ID=LotjaGi2re1v7602000
LjG1.1_chr2	RepeatMasker	LTR/Copia	88898394	88898463	.	+	.	ID=LotjaGi2re1v7602100
LjG1.1_chr2	RepeatMasker	LTR	88898800	88898950	.	-	.	ID=LotjaGi2re1v7602200
LjG1.1_chr2	RepeatMasker	LTR/Copia	88898941	88899125	.	+	.	ID=LotjaGi2re1v7602300
LjG1.1_chr2	RepeatMasker	LTR/Copia	88899476	88900132	.	+	.	ID=LotjaGi2re1v7602400
LjG1.1_chr2	RepeatMasker	LTR/Copia	88900538	88912777	.	-	.	ID=LotjaGi2re1v7602500
LjG1.1_chr2	RepeatMasker	LTR/Copia	88914413	88918936	.	+	.	ID=LotjaGi2re1v7602600
LjG1.1_chr2	RepeatMasker	Low_complexity	88920081	88920140	.	+	.	ID=LotjaGi2re1v7602700
LjG1.1_chr2	RepeatMasker	Simple_repeat	88920206	88920230	.	+	.	ID=LotjaGi2re1v7602800
LjG1.1_chr2	RepeatMasker	Low_complexity	88920961	88920984	.	+	.	ID=LotjaGi2re1v7602900
LjG1.1_chr2	RepeatMasker	Low_complexity	88921622	88921642	.	+	.	ID=LotjaGi2re1v7603000
LjG1.1_chr2	RepeatMasker	Low_complexity	88927525	88927555	.	+	.	ID=LotjaGi2re1v7603100
LjG1.1_chr2	RepeatMasker	Low_complexity	88928771	88928828	.	+	.	ID=LotjaGi2re1v7603200
LjG1.1_chr2	RepeatMasker	Low_complexity	88930337	88930390	.	+	.	ID=LotjaGi2re1v7603300
LjG1.1_chr2	RepeatMasker	Low_complexity	88933114	88933134	.	+	.	ID=LotjaGi2re1v7603400
LjG1.1_chr2	RepeatMasker	Low_complexity	88935722	88935773	.	+	.	ID=LotjaGi2re1v7603500
LjG1.1_chr2	RepeatMasker	LTR	88936307	88936477	.	+	.	ID=LotjaGi2re1v7603600
LjG1.1_chr2	RepeatMasker	Simple_repeat	88936478	88936528	.	+	.	ID=LotjaGi2re1v7603700
LjG1.1_chr2	RepeatMasker	Low_complexity	88936653	88936695	.	+	.	ID=LotjaGi2re1v7603800
LjG1.1_chr2	RepeatMasker	DNA/Mite	88937471	88937687	.	-	.	ID=LotjaGi2re1v7603900
LjG1.1_chr2	RepeatMasker	Simple_repeat	88938190	88938254	.	+	.	ID=LotjaGi2re1v7604000
LjG1.1_chr2	RepeatMasker	LTR/Copia	88938472	88939359	.	-	.	ID=LotjaGi2re1v7604100
LjG1.1_chr2	RepeatMasker	Low_complexity	88939527	88939567	.	+	.	ID=LotjaGi2re1v7604200
LjG1.1_chr2	RepeatMasker	Low_complexity	88939674	88939696	.	+	.	ID=LotjaGi2re1v7604300
LjG1.1_chr2	RepeatMasker	Low_complexity	88940711	88940832	.	+	.	ID=LotjaGi2re1v7604400
LjG1.1_chr2	RepeatMasker	LTR/Copia	88941024	88941504	.	-	.	ID=LotjaGi2re1v7604500
LjG1.1_chr2	RepeatMasker	LTR/Copia	88942403	88947378	.	-	.	ID=LotjaGi2re1v7604600
LjG1.1_chr2	RepeatMasker	LTR	88947379	88947546	.	-	.	ID=LotjaGi2re1v7604700
LjG1.1_chr2	RepeatMasker	LTR/Copia	88947547	88947562	.	-	.	ID=LotjaGi2re1v7604800
LjG1.1_chr2	RepeatMasker	Simple_repeat	88953788	88953956	.	+	.	ID=LotjaGi2re1v7604900
LjG1.1_chr2	RepeatMasker	Simple_repeat	88953995	88954274	.	+	.	ID=LotjaGi2re1v7605000
LjG1.1_chr2	RepeatMasker	Simple_repeat	88954297	88954476	.	+	.	ID=LotjaGi2re1v7605100
LjG1.1_chr2	RepeatMasker	Low_complexity	88955382	88955411	.	+	.	ID=LotjaGi2re1v7605200
LjG1.1_chr2	RepeatMasker	Simple_repeat	88956067	88956123	.	+	.	ID=LotjaGi2re1v7605300
LjG1.1_chr2	RepeatMasker	LTR	88956145	88956984	.	+	.	ID=LotjaGi2re1v7605400
LjG1.1_chr2	RepeatMasker	LTR	88957840	88957897	.	+	.	ID=LotjaGi2re1v7605500
LjG1.1_chr2	RepeatMasker	LTR	88958013	88958172	.	-	.	ID=LotjaGi2re1v7605600
LjG1.1_chr2	RepeatMasker	Low_complexity	88958869	88958911	.	+	.	ID=LotjaGi2re1v7605700
LjG1.1_chr2	RepeatMasker	Low_complexity	88959477	88959505	.	+	.	ID=LotjaGi2re1v7605800
LjG1.1_chr2	RepeatMasker	DNA/Mite	88959661	88959757	.	+	.	ID=LotjaGi2re1v7605900
LjG1.1_chr2	RepeatMasker	Low_complexity	88959862	88959890	.	+	.	ID=LotjaGi2re1v7606000
LjG1.1_chr2	RepeatMasker	Low_complexity	88959868	88959904	.	+	.	ID=LotjaGi2re1v7606100
LjG1.1_chr2	RepeatMasker	Low_complexity	88960296	88960364	.	+	.	ID=LotjaGi2re1v7606200
LjG1.1_chr2	RepeatMasker	LTR/Copia	88961510	88962074	.	+	.	ID=LotjaGi2re1v7606300
LjG1.1_chr2	RepeatMasker	LTR	88962308	88962377	.	-	.	ID=LotjaGi2re1v7606400
LjG1.1_chr2	RepeatMasker	LTR	88962545	88962688	.	-	.	ID=LotjaGi2re1v7606500
LjG1.1_chr2	RepeatMasker	LTR/Gypsy	88964742	88964866	.	-	.	ID=LotjaGi2re1v7606600
LjG1.1_chr2	RepeatMasker	Low_complexity	88964906	88964940	.	+	.	ID=LotjaGi2re1v7606700
LjG1.1_chr2	RepeatMasker	Low_complexity	88965846	88965912	.	+	.	ID=LotjaGi2re1v7606800
LjG1.1_chr2	RepeatMasker	Low_complexity	88965922	88965952	.	+	.	ID=LotjaGi2re1v7606900
LjG1.1_chr2	RepeatMasker	LTR/Gypsy	88965969	88966095	.	+	.	ID=LotjaGi2re1v7607000
LjG1.1_chr2	RepeatMasker	LTR	88967071	88967123	.	+	.	ID=LotjaGi2re1v7607100
LjG1.1_chr2	RepeatMasker	LTR	88967954	88968068	.	+	.	ID=LotjaGi2re1v7607200
LjG1.1_chr2	RepeatMasker	Simple_repeat	88968306	88968452	.	+	.	ID=LotjaGi2re1v7607300
LjG1.1_chr2	RepeatMasker	Low_complexity	88968570	88968657	.	+	.	ID=LotjaGi2re1v7607400
LjG1.1_chr2	RepeatMasker	Low_complexity	88968679	88968718	.	+	.	ID=LotjaGi2re1v7607500
LjG1.1_chr2	RepeatMasker	LTR/Gypsy	88968756	88969353	.	+	.	ID=LotjaGi2re1v7607600
LjG1.1_chr2	RepeatMasker	LTR/Copia	88969116	88969371	.	+	.	ID=LotjaGi2re1v7607700
LjG1.1_chr2	RepeatMasker	Low_complexity	88969453	88969492	.	+	.	ID=LotjaGi2re1v7607800
LjG1.1_chr2	RepeatMasker	Low_complexity	88969520	88969615	.	+	.	ID=LotjaGi2re1v7607900
LjG1.1_chr2	RepeatMasker	Low_complexity	88969925	88970096	.	+	.	ID=LotjaGi2re1v7608000
LjG1.1_chr2	RepeatMasker	DNA/Mite	88971079	88971275	.	-	.	ID=LotjaGi2re1v7608100
LjG1.1_chr2	RepeatMasker	DNA/Mite	88972362	88972531	.	-	.	ID=LotjaGi2re1v7608200
LjG1.1_chr2	RepeatMasker	DNA/Mite	88976432	88976693	.	-	.	ID=LotjaGi2re1v7608300
LjG1.1_chr2	RepeatMasker	DNA/Mite	88977110	88977363	.	-	.	ID=LotjaGi2re1v7608400
LjG1.1_chr2	RepeatMasker	LTR	88977364	88977383	.	+	.	ID=LotjaGi2re1v7608500
LjG1.1_chr2	RepeatMasker	Low_complexity	88977388	88977437	.	+	.	ID=LotjaGi2re1v7608600
LjG1.1_chr2	RepeatMasker	LTR	88977633	88978024	.	+	.	ID=LotjaGi2re1v7608700
LjG1.1_chr2	RepeatMasker	Low_complexity	88981045	88981150	.	+	.	ID=LotjaGi2re1v7608800
LjG1.1_chr2	RepeatMasker	Simple_repeat	88981187	88981365	.	+	.	ID=LotjaGi2re1v7608900
LjG1.1_chr2	RepeatMasker	Low_complexity	88981516	88981565	.	+	.	ID=LotjaGi2re1v7609000
LjG1.1_chr2	RepeatMasker	LTR	88981659	88981853	.	+	.	ID=LotjaGi2re1v7609100
LjG1.1_chr2	RepeatMasker	LTR	88981820	88981861	.	-	.	ID=LotjaGi2re1v7609200
LjG1.1_chr2	RepeatMasker	Low_complexity	88982295	88982402	.	+	.	ID=LotjaGi2re1v7609300
LjG1.1_chr2	RepeatMasker	LTR	88982614	88982728	.	-	.	ID=LotjaGi2re1v7609400
LjG1.1_chr2	RepeatMasker	DNA/Mite	88982626	88982734	.	-	.	ID=LotjaGi2re1v7609500
LjG1.1_chr2	RepeatMasker	Simple_repeat	88982735	88982786	.	+	.	ID=LotjaGi2re1v7609600
LjG1.1_chr2	RepeatMasker	DNA/Mite	88982787	88983419	.	-	.	ID=LotjaGi2re1v7609700
LjG1.1_chr2	RepeatMasker	LTR	88984528	88984793	.	+	.	ID=LotjaGi2re1v7609800
LjG1.1_chr2	RepeatMasker	DNA/Mite	88984852	88985131	.	-	.	ID=LotjaGi2re1v7609900
LjG1.1_chr2	RepeatMasker	LTR	88985281	88985363	.	-	.	ID=LotjaGi2re1v7610000
LjG1.1_chr2	RepeatMasker	LTR	88985288	88985358	.	+	.	ID=LotjaGi2re1v7610100
LjG1.1_chr2	RepeatMasker	DNA/Mite	88985740	88985958	.	-	.	ID=LotjaGi2re1v7610200
LjG1.1_chr2	RepeatMasker	LTR/Gypsy	88986564	88986654	.	-	.	ID=LotjaGi2re1v7610300
LjG1.1_chr2	RepeatMasker	LTR/Copia	88987335	88987401	.	+	.	ID=LotjaGi2re1v7610400
LjG1.1_chr2	RepeatMasker	DNA/Mite	88987402	88987636	.	+	.	ID=LotjaGi2re1v7610500
LjG1.1_chr2	RepeatMasker	LTR	88987533	88987653	.	-	.	ID=LotjaGi2re1v7610600
LjG1.1_chr2	RepeatMasker	LTR	88987728	88987890	.	+	.	ID=LotjaGi2re1v7610700
LjG1.1_chr2	RepeatMasker	Low_complexity	88988388	88988454	.	+	.	ID=LotjaGi2re1v7610800
LjG1.1_chr2	RepeatMasker	LTR	88989743	88990126	.	+	.	ID=LotjaGi2re1v7610900
LjG1.1_chr2	RepeatMasker	DNA/Mite	88992780	88993045	.	-	.	ID=LotjaGi2re1v7611000
LjG1.1_chr2	RepeatMasker	LTR	88993246	88993359	.	-	.	ID=LotjaGi2re1v7611100
LjG1.1_chr2	RepeatMasker	Low_complexity	88993480	88993582	.	+	.	ID=LotjaGi2re1v7611200
LjG1.1_chr2	RepeatMasker	DNA/Mite	88993833	88993929	.	+	.	ID=LotjaGi2re1v7611300
LjG1.1_chr2	RepeatMasker	DNA/Mite	88994011	88994531	.	+	.	ID=LotjaGi2re1v7611400
LjG1.1_chr2	RepeatMasker	DNA/Mite	88994647	88994776	.	+	.	ID=LotjaGi2re1v7611500
LjG1.1_chr2	RepeatMasker	Low_complexity	88998187	88998686	.	+	.	ID=LotjaGi2re1v7611600
LjG1.1_chr2	RepeatMasker	Low_complexity	88998756	88998854	.	+	.	ID=LotjaGi2re1v7611700
LjG1.1_chr2	RepeatMasker	Low_complexity	88998873	88999233	.	+	.	ID=LotjaGi2re1v7611800
LjG1.1_chr2	RepeatMasker	DNA/Mite	89000167	89000252	.	+	.	ID=LotjaGi2re1v7611900
LjG1.1_chr2	RepeatMasker	Low_complexity	89002252	89002276	.	+	.	ID=LotjaGi2re1v7612000
LjG1.1_chr2	RepeatMasker	Low_complexity	89002531	89002551	.	+	.	ID=LotjaGi2re1v7612100
LjG1.1_chr2	RepeatMasker	LTR	89003028	89003174	.	-	.	ID=LotjaGi2re1v7612200
LjG1.1_chr2	RepeatMasker	DNA/Mite	89003203	89003589	.	-	.	ID=LotjaGi2re1v7612300
LjG1.1_chr2	RepeatMasker	Simple_repeat	89003840	89003940	.	+	.	ID=LotjaGi2re1v7612400
LjG1.1_chr2	RepeatMasker	Low_complexity	89004287	89004329	.	+	.	ID=LotjaGi2re1v7612500
LjG1.1_chr2	RepeatMasker	Low_complexity	89005324	89005353	.	+	.	ID=LotjaGi2re1v7612600
LjG1.1_chr2	RepeatMasker	DNA/Mite	89006310	89006387	.	-	.	ID=LotjaGi2re1v7612700
LjG1.1_chr2	RepeatMasker	Simple_repeat	89007079	89007112	.	+	.	ID=LotjaGi2re1v7612800
LjG1.1_chr2	RepeatMasker	Low_complexity	89011728	89011750	.	+	.	ID=LotjaGi2re1v7612900
LjG1.1_chr2	RepeatMasker	Low_complexity	89013701	89013747	.	+	.	ID=LotjaGi2re1v7613000
LjG1.1_chr2	RepeatMasker	Low_complexity	89014005	89014049	.	+	.	ID=LotjaGi2re1v7613100
LjG1.1_chr2	RepeatMasker	DNA/Mite	89014145	89014231	.	-	.	ID=LotjaGi2re1v7613200
LjG1.1_chr2	RepeatMasker	DNA/Mite	89018930	89019213	.	+	.	ID=LotjaGi2re1v7613300
LjG1.1_chr2	RepeatMasker	Low_complexity	89019569	89019589	.	+	.	ID=LotjaGi2re1v7613400
LjG1.1_chr2	RepeatMasker	LTR	89022419	89022547	.	+	.	ID=LotjaGi2re1v7613500
LjG1.1_chr2	RepeatMasker	LTR	89022716	89022806	.	-	.	ID=LotjaGi2re1v7613600
LjG1.1_chr2	RepeatMasker	LTR	89023093	89023212	.	+	.	ID=LotjaGi2re1v7613700
LjG1.1_chr2	RepeatMasker	LTR	89023115	89023321	.	-	.	ID=LotjaGi2re1v7613800
LjG1.1_chr2	RepeatMasker	LTR	89023520	89023642	.	-	.	ID=LotjaGi2re1v7613900
LjG1.1_chr2	RepeatMasker	Low_complexity	89023960	89023987	.	+	.	ID=LotjaGi2re1v7614000
LjG1.1_chr2	RepeatMasker	Low_complexity	89024030	89024111	.	+	.	ID=LotjaGi2re1v7614100
LjG1.1_chr2	RepeatMasker	Low_complexity	89024145	89024167	.	+	.	ID=LotjaGi2re1v7614200
LjG1.1_chr2	RepeatMasker	Low_complexity	89025086	89025123	.	+	.	ID=LotjaGi2re1v7614300
LjG1.1_chr2	RepeatMasker	Low_complexity	89025187	89025256	.	+	.	ID=LotjaGi2re1v7614400
LjG1.1_chr2	RepeatMasker	Low_complexity	89025366	89025409	.	+	.	ID=LotjaGi2re1v7614500
LjG1.1_chr2	RepeatMasker	Low_complexity	89025479	89025549	.	+	.	ID=LotjaGi2re1v7614600
LjG1.1_chr2	RepeatMasker	Low_complexity	89025621	89025719	.	+	.	ID=LotjaGi2re1v7614700
LjG1.1_chr2	RepeatMasker	Simple_repeat	89025720	89025748	.	+	.	ID=LotjaGi2re1v7614800
LjG1.1_chr2	RepeatMasker	Low_complexity	89025749	89025761	.	+	.	ID=LotjaGi2re1v7614900
LjG1.1_chr2	RepeatMasker	DNA/Mite	89026297	89026540	.	+	.	ID=LotjaGi2re1v7615000
LjG1.1_chr2	RepeatMasker	Simple_repeat	89027467	89027514	.	+	.	ID=LotjaGi2re1v7615100
LjG1.1_chr2	RepeatMasker	Low_complexity	89027556	89027602	.	+	.	ID=LotjaGi2re1v7615200
LjG1.1_chr2	RepeatMasker	Low_complexity	89027814	89027837	.	+	.	ID=LotjaGi2re1v7615300
LjG1.1_chr2	RepeatMasker	LTR	89027907	89028362	.	-	.	ID=LotjaGi2re1v7615400
LjG1.1_chr2	RepeatMasker	Simple_repeat	89028363	89028383	.	+	.	ID=LotjaGi2re1v7615500
LjG1.1_chr2	RepeatMasker	LTR	89028384	89028417	.	-	.	ID=LotjaGi2re1v7615600
LjG1.1_chr2	RepeatMasker	Low_complexity	89028427	89028455	.	+	.	ID=LotjaGi2re1v7615700
LjG1.1_chr2	RepeatMasker	DNA/Mite	89028515	89028775	.	-	.	ID=LotjaGi2re1v7615800
LjG1.1_chr2	RepeatMasker	Low_complexity	89030410	89030432	.	+	.	ID=LotjaGi2re1v7615900
LjG1.1_chr2	RepeatMasker	Low_complexity	89031764	89031803	.	+	.	ID=LotjaGi2re1v7616000
LjG1.1_chr2	RepeatMasker	DNA/Mite	89031889	89032286	.	+	.	ID=LotjaGi2re1v7616100
LjG1.1_chr2	RepeatMasker	Low_complexity	89032888	89032918	.	+	.	ID=LotjaGi2re1v7616200
LjG1.1_chr2	RepeatMasker	Low_complexity	89033051	89033079	.	+	.	ID=LotjaGi2re1v7616300
LjG1.1_chr2	RepeatMasker	LTR	89033405	89034283	.	-	.	ID=LotjaGi2re1v7616400
LjG1.1_chr2	RepeatMasker	Simple_repeat	89034296	89034315	.	+	.	ID=LotjaGi2re1v7616500
LjG1.1_chr2	RepeatMasker	LTR	89035527	89037877	.	-	.	ID=LotjaGi2re1v7616600
LjG1.1_chr2	RepeatMasker	LTR	89040275	89040464	.	-	.	ID=LotjaGi2re1v7616700
LjG1.1_chr2	RepeatMasker	Low_complexity	89040610	89040663	.	+	.	ID=LotjaGi2re1v7616800
LjG1.1_chr2	RepeatMasker	Simple_repeat	89040691	89040717	.	+	.	ID=LotjaGi2re1v7616900
LjG1.1_chr2	RepeatMasker	Low_complexity	89041478	89041498	.	+	.	ID=LotjaGi2re1v7617000
LjG1.1_chr2	RepeatMasker	LTR/Copia	89042087	89048778	.	-	.	ID=LotjaGi2re1v7617100
LjG1.1_chr2	RepeatMasker	DNA/Mite	89048882	89049221	.	-	.	ID=LotjaGi2re1v7617200
LjG1.1_chr2	RepeatMasker	DNA/Mite	89049805	89049895	.	-	.	ID=LotjaGi2re1v7617300
LjG1.1_chr2	RepeatMasker	DNA/Mite	89050678	89051000	.	-	.	ID=LotjaGi2re1v7617400
LjG1.1_chr2	RepeatMasker	Simple_repeat	89051664	89051685	.	+	.	ID=LotjaGi2re1v7617500
LjG1.1_chr2	RepeatMasker	DNA/Mite	89052468	89052606	.	+	.	ID=LotjaGi2re1v7617600
LjG1.1_chr2	RepeatMasker	Low_complexity	89053820	89053871	.	+	.	ID=LotjaGi2re1v7617700
LjG1.1_chr2	RepeatMasker	LTR	89054078	89054212	.	+	.	ID=LotjaGi2re1v7617800
LjG1.1_chr2	RepeatMasker	LTR	89054620	89054991	.	+	.	ID=LotjaGi2re1v7617900
LjG1.1_chr2	RepeatMasker	Low_complexity	89057520	89057592	.	+	.	ID=LotjaGi2re1v7618000
LjG1.1_chr2	RepeatMasker	LTR	89057943	89058168	.	-	.	ID=LotjaGi2re1v7618100
LjG1.1_chr2	RepeatMasker	Low_complexity	89063851	89063875	.	+	.	ID=LotjaGi2re1v7618200
LjG1.1_chr2	RepeatMasker	Low_complexity	89066859	89067006	.	+	.	ID=LotjaGi2re1v7618300
LjG1.1_chr2	RepeatMasker	Low_complexity	89067056	89067095	.	+	.	ID=LotjaGi2re1v7618400
LjG1.1_chr2	RepeatMasker	Low_complexity	89067170	89067215	.	+	.	ID=LotjaGi2re1v7618500
LjG1.1_chr2	RepeatMasker	Simple_repeat	89067964	89068306	.	+	.	ID=LotjaGi2re1v7618600
LjG1.1_chr2	RepeatMasker	Simple_repeat	89068221	89068343	.	+	.	ID=LotjaGi2re1v7618700
LjG1.1_chr2	RepeatMasker	Low_complexity	89068364	89068441	.	+	.	ID=LotjaGi2re1v7618800
LjG1.1_chr2	RepeatMasker	LTR	89069392	89070201	.	+	.	ID=LotjaGi2re1v7618900
LjG1.1_chr2	RepeatMasker	LTR/Copia	89073152	89073211	.	-	.	ID=LotjaGi2re1v7619000
LjG1.1_chr2	RepeatMasker	Low_complexity	89073265	89073290	.	+	.	ID=LotjaGi2re1v7619100
LjG1.1_chr2	RepeatMasker	LTR	89075490	89075631	.	+	.	ID=LotjaGi2re1v7619200
LjG1.1_chr2	RepeatMasker	LTR	89077373	89077439	.	+	.	ID=LotjaGi2re1v7619300
LjG1.1_chr2	RepeatMasker	DNA/Mite	89080208	89080440	.	+	.	ID=LotjaGi2re1v7619400
LjG1.1_chr2	RepeatMasker	LTR	89080316	89080456	.	-	.	ID=LotjaGi2re1v7619500
LjG1.1_chr2	RepeatMasker	DNA/Mite	89080582	89080747	.	+	.	ID=LotjaGi2re1v7619600
LjG1.1_chr2	RepeatMasker	LTR	89081610	89081984	.	-	.	ID=LotjaGi2re1v7619700
LjG1.1_chr2	RepeatMasker	Low_complexity	89083332	89083462	.	+	.	ID=LotjaGi2re1v7619800
LjG1.1_chr2	RepeatMasker	LTR	89084233	89084357	.	+	.	ID=LotjaGi2re1v7619900
LjG1.1_chr2	RepeatMasker	LTR	89084984	89085349	.	-	.	ID=LotjaGi2re1v7620000
LjG1.1_chr2	RepeatMasker	DNA/Mite	89087319	89087615	.	-	.	ID=LotjaGi2re1v7620100
LjG1.1_chr2	RepeatMasker	LTR	89087616	89087644	.	-	.	ID=LotjaGi2re1v7620200
LjG1.1_chr2	RepeatMasker	LTR	89087719	89088163	.	+	.	ID=LotjaGi2re1v7620300
LjG1.1_chr2	RepeatMasker	LTR	89088521	89089111	.	+	.	ID=LotjaGi2re1v7620400
LjG1.1_chr2	RepeatMasker	Low_complexity	89091437	89091484	.	+	.	ID=LotjaGi2re1v7620500
LjG1.1_chr2	RepeatMasker	Low_complexity	89091604	89091666	.	+	.	ID=LotjaGi2re1v7620600
LjG1.1_chr2	RepeatMasker	Low_complexity	89091769	89091797	.	+	.	ID=LotjaGi2re1v7620700
LjG1.1_chr2	RepeatMasker	LTR/Copia	89094664	89099361	.	-	.	ID=LotjaGi2re1v7620800
LjG1.1_chr2	RepeatMasker	LTR	89099695	89099793	.	+	.	ID=LotjaGi2re1v7620900
LjG1.1_chr2	RepeatMasker	Simple_repeat	89099794	89099823	.	+	.	ID=LotjaGi2re1v7621000
LjG1.1_chr2	RepeatMasker	LTR	89099824	89100003	.	+	.	ID=LotjaGi2re1v7621100
LjG1.1_chr2	RepeatMasker	LTR	89100589	89100771	.	+	.	ID=LotjaGi2re1v7621200
LjG1.1_chr2	RepeatMasker	Low_complexity	89103294	89103321	.	+	.	ID=LotjaGi2re1v7621300
LjG1.1_chr2	RepeatMasker	DNA/Mite	89103385	89103557	.	-	.	ID=LotjaGi2re1v7621400
LjG1.1_chr2	RepeatMasker	DNA/Mite	89105324	89105618	.	-	.	ID=LotjaGi2re1v7621500
LjG1.1_chr2	RepeatMasker	DNA/Mite	89106221	89106367	.	-	.	ID=LotjaGi2re1v7621600
LjG1.1_chr2	RepeatMasker	Low_complexity	89106427	89106470	.	+	.	ID=LotjaGi2re1v7621700
LjG1.1_chr2	RepeatMasker	LTR	89106574	89107832	.	+	.	ID=LotjaGi2re1v7621800
LjG1.1_chr2	RepeatMasker	LTR	89107833	89112696	.	-	.	ID=LotjaGi2re1v7621900
LjG1.1_chr2	RepeatMasker	LTR/Gypsy	89112698	89122214	.	+	.	ID=LotjaGi2re1v7622000
LjG1.1_chr2	RepeatMasker	Simple_repeat	89122215	89122240	.	+	.	ID=LotjaGi2re1v7622100
LjG1.1_chr2	RepeatMasker	LTR/Gypsy	89122241	89125645	.	+	.	ID=LotjaGi2re1v7622200
LjG1.1_chr2	RepeatMasker	Simple_repeat	89126959	89127021	.	+	.	ID=LotjaGi2re1v7622300
LjG1.1_chr2	RepeatMasker	DNA/En-Spm	89129603	89131168	.	-	.	ID=LotjaGi2re1v7622400
LjG1.1_chr2	RepeatMasker	LTR	89132146	89132220	.	-	.	ID=LotjaGi2re1v7622500
LjG1.1_chr2	RepeatMasker	Low_complexity	89133838	89133881	.	+	.	ID=LotjaGi2re1v7622600
LjG1.1_chr2	RepeatMasker	LTR	89133979	89134100	.	-	.	ID=LotjaGi2re1v7622700
LjG1.1_chr2	RepeatMasker	Low_complexity	89134590	89134624	.	+	.	ID=LotjaGi2re1v7622800
LjG1.1_chr2	RepeatMasker	DNA/Mite	89134638	89134831	.	-	.	ID=LotjaGi2re1v7622900
LjG1.1_chr2	RepeatMasker	DNA/Mite	89134976	89135121	.	-	.	ID=LotjaGi2re1v7623000
LjG1.1_chr2	RepeatMasker	Low_complexity	89138561	89138591	.	+	.	ID=LotjaGi2re1v7623100
LjG1.1_chr2	RepeatMasker	LTR	89138996	89139135	.	+	.	ID=LotjaGi2re1v7623200
LjG1.1_chr2	RepeatMasker	Low_complexity	89139786	89139813	.	+	.	ID=LotjaGi2re1v7623300
LjG1.1_chr2	RepeatMasker	Simple_repeat	89140043	89140065	.	+	.	ID=LotjaGi2re1v7623400
LjG1.1_chr2	RepeatMasker	Low_complexity	89140297	89140331	.	+	.	ID=LotjaGi2re1v7623500
LjG1.1_chr2	RepeatMasker	Low_complexity	89140310	89140358	.	+	.	ID=LotjaGi2re1v7623600
LjG1.1_chr2	RepeatMasker	LTR	89141706	89141973	.	+	.	ID=LotjaGi2re1v7623700
LjG1.1_chr2	RepeatMasker	Low_complexity	89142289	89142310	.	+	.	ID=LotjaGi2re1v7623800
LjG1.1_chr2	RepeatMasker	DNA/Mite	89143814	89143980	.	+	.	ID=LotjaGi2re1v7623900
LjG1.1_chr2	RepeatMasker	LTR	89143981	89143996	.	+	.	ID=LotjaGi2re1v7624000
LjG1.1_chr2	RepeatMasker	DNA/Mite	89146549	89146662	.	+	.	ID=LotjaGi2re1v7624100
LjG1.1_chr2	RepeatMasker	DNA/Mite	89149936	89150003	.	+	.	ID=LotjaGi2re1v7624200
LjG1.1_chr2	RepeatMasker	DNA/Mite	89150854	89150951	.	-	.	ID=LotjaGi2re1v7624300
LjG1.1_chr2	RepeatMasker	LTR	89152873	89153569	.	-	.	ID=LotjaGi2re1v7624400
LjG1.1_chr2	RepeatMasker	Low_complexity	89154178	89154222	.	+	.	ID=LotjaGi2re1v7624500
LjG1.1_chr2	RepeatMasker	DNA/Mite	89155833	89156062	.	-	.	ID=LotjaGi2re1v7624600
LjG1.1_chr2	RepeatMasker	LTR	89156522	89156600	.	-	.	ID=LotjaGi2re1v7624700
LjG1.1_chr2	RepeatMasker	Low_complexity	89156621	89156669	.	+	.	ID=LotjaGi2re1v7624800
LjG1.1_chr2	RepeatMasker	Low_complexity	89156683	89156712	.	+	.	ID=LotjaGi2re1v7624900
LjG1.1_chr2	RepeatMasker	Low_complexity	89156829	89156868	.	+	.	ID=LotjaGi2re1v7625000
LjG1.1_chr2	RepeatMasker	Low_complexity	89156881	89156922	.	+	.	ID=LotjaGi2re1v7625100
LjG1.1_chr2	RepeatMasker	DNA/Mite	89157087	89157163	.	+	.	ID=LotjaGi2re1v7625200
LjG1.1_chr2	RepeatMasker	Low_complexity	89157168	89157202	.	+	.	ID=LotjaGi2re1v7625300
LjG1.1_chr2	RepeatMasker	DNA/Mite	89157283	89157418	.	-	.	ID=LotjaGi2re1v7625400
LjG1.1_chr2	RepeatMasker	LTR	89157503	89157636	.	-	.	ID=LotjaGi2re1v7625500
LjG1.1_chr2	RepeatMasker	LTR	89157643	89157737	.	+	.	ID=LotjaGi2re1v7625600
LjG1.1_chr2	RepeatMasker	LTR	89158672	89160882	.	-	.	ID=LotjaGi2re1v7625700
LjG1.1_chr2	RepeatMasker	LTR	89161251	89161411	.	-	.	ID=LotjaGi2re1v7625800
LjG1.1_chr2	RepeatMasker	LTR	89165409	89165540	.	+	.	ID=LotjaGi2re1v7625900
LjG1.1_chr2	RepeatMasker	DNA/Mite	89165710	89165891	.	-	.	ID=LotjaGi2re1v7626000
LjG1.1_chr2	RepeatMasker	LTR	89165892	89165914	.	-	.	ID=LotjaGi2re1v7626100
LjG1.1_chr2	RepeatMasker	DNA/Mite	89166338	89166521	.	+	.	ID=LotjaGi2re1v7626200
LjG1.1_chr2	RepeatMasker	Low_complexity	89167344	89167370	.	+	.	ID=LotjaGi2re1v7626300
LjG1.1_chr2	RepeatMasker	Low_complexity	89167904	89167959	.	+	.	ID=LotjaGi2re1v7626400
LjG1.1_chr2	RepeatMasker	LTR	89167974	89168071	.	-	.	ID=LotjaGi2re1v7626500
LjG1.1_chr2	RepeatMasker	LTR/Copia	89170592	89170892	.	-	.	ID=LotjaGi2re1v7626600
LjG1.1_chr2	RepeatMasker	Low_complexity	89171762	89171864	.	+	.	ID=LotjaGi2re1v7626700
LjG1.1_chr2	RepeatMasker	DNA/Harbinger	89171961	89173391	.	+	.	ID=LotjaGi2re1v7626800
LjG1.1_chr2	RepeatMasker	DNA/Harbinger	89173423	89174070	.	+	.	ID=LotjaGi2re1v7626900
LjG1.1_chr2	RepeatMasker	LTR	89173940	89174118	.	-	.	ID=LotjaGi2re1v7627000
LjG1.1_chr2	RepeatMasker	DNA/Harbinger	89174296	89174849	.	+	.	ID=LotjaGi2re1v7627100
LjG1.1_chr2	RepeatMasker	LTR	89174862	89174972	.	+	.	ID=LotjaGi2re1v7627200
LjG1.1_chr2	RepeatMasker	DNA/Mite	89175670	89175821	.	+	.	ID=LotjaGi2re1v7627300
LjG1.1_chr2	RepeatMasker	Simple_repeat	89176929	89176978	.	+	.	ID=LotjaGi2re1v7627400
LjG1.1_chr2	RepeatMasker	Simple_repeat	89179948	89179999	.	+	.	ID=LotjaGi2re1v7627500
LjG1.1_chr2	RepeatMasker	LTR	89180059	89180110	.	+	.	ID=LotjaGi2re1v7627600
LjG1.1_chr2	RepeatMasker	Low_complexity	89180872	89180973	.	+	.	ID=LotjaGi2re1v7627700
LjG1.1_chr2	RepeatMasker	LINE	89184085	89184191	.	+	.	ID=LotjaGi2re1v7627800
LjG1.1_chr2	RepeatMasker	LTR	89184151	89185327	.	+	.	ID=LotjaGi2re1v7627900
LjG1.1_chr2	RepeatMasker	Simple_repeat	89186997	89187022	.	+	.	ID=LotjaGi2re1v7628000
LjG1.1_chr2	RepeatMasker	LTR	89188779	89189163	.	-	.	ID=LotjaGi2re1v7628100
LjG1.1_chr2	RepeatMasker	LTR/Copia	89188794	89189020	.	-	.	ID=LotjaGi2re1v7628200
LjG1.1_chr2	RepeatMasker	LTR/Copia	89189260	89189438	.	-	.	ID=LotjaGi2re1v7628300
LjG1.1_chr2	RepeatMasker	DNA/Mite	89192757	89193143	.	+	.	ID=LotjaGi2re1v7628400
LjG1.1_chr2	RepeatMasker	Low_complexity	89193419	89193446	.	+	.	ID=LotjaGi2re1v7628500
LjG1.1_chr2	RepeatMasker	LTR	89194470	89194919	.	+	.	ID=LotjaGi2re1v7628600
LjG1.1_chr2	RepeatMasker	Low_complexity	89194922	89194944	.	+	.	ID=LotjaGi2re1v7628700
LjG1.1_chr2	RepeatMasker	Simple_repeat	89194975	89195009	.	+	.	ID=LotjaGi2re1v7628800
LjG1.1_chr2	RepeatMasker	Low_complexity	89195070	89195106	.	+	.	ID=LotjaGi2re1v7628900
LjG1.1_chr2	RepeatMasker	Low_complexity	89195229	89195256	.	+	.	ID=LotjaGi2re1v7629000
LjG1.1_chr2	RepeatMasker	Low_complexity	89195284	89195377	.	+	.	ID=LotjaGi2re1v7629100
LjG1.1_chr2	RepeatMasker	Low_complexity	89195429	89195486	.	+	.	ID=LotjaGi2re1v7629200
LjG1.1_chr2	RepeatMasker	LTR	89195488	89195650	.	+	.	ID=LotjaGi2re1v7629300
LjG1.1_chr2	RepeatMasker	LTR	89195697	89195941	.	+	.	ID=LotjaGi2re1v7629400
LjG1.1_chr2	RepeatMasker	DNA/Mite	89196425	89196542	.	+	.	ID=LotjaGi2re1v7629500
LjG1.1_chr2	RepeatMasker	DNA/Harbinger	89196467	89196491	.	+	.	ID=LotjaGi2re1v7629600
LjG1.1_chr2	RepeatMasker	LTR	89196492	89196556	.	-	.	ID=LotjaGi2re1v7629700
LjG1.1_chr2	RepeatMasker	DNA/Harbinger	89196557	89196567	.	+	.	ID=LotjaGi2re1v7629800
LjG1.1_chr2	RepeatMasker	Low_complexity	89198749	89198773	.	+	.	ID=LotjaGi2re1v7629900
LjG1.1_chr2	RepeatMasker	DNA/Mite	89199036	89199344	.	-	.	ID=LotjaGi2re1v7630000
LjG1.1_chr2	RepeatMasker	Low_complexity	89199345	89199412	.	+	.	ID=LotjaGi2re1v7630100
LjG1.1_chr2	RepeatMasker	LTR/Copia	89202083	89202174	.	-	.	ID=LotjaGi2re1v7630200
LjG1.1_chr2	RepeatMasker	LTR	89202878	89202971	.	-	.	ID=LotjaGi2re1v7630300
LjG1.1_chr2	RepeatMasker	LTR	89203085	89203211	.	+	.	ID=LotjaGi2re1v7630400
LjG1.1_chr2	RepeatMasker	LTR	89203099	89203179	.	-	.	ID=LotjaGi2re1v7630500
LjG1.1_chr2	RepeatMasker	LTR	89203232	89203328	.	+	.	ID=LotjaGi2re1v7630600
LjG1.1_chr2	RepeatMasker	LTR/Copia	89203263	89203335	.	-	.	ID=LotjaGi2re1v7630700
LjG1.1_chr2	RepeatMasker	LTR	89203711	89203775	.	+	.	ID=LotjaGi2re1v7630800
LjG1.1_chr2	RepeatMasker	LTR	89204181	89204330	.	+	.	ID=LotjaGi2re1v7630900
LjG1.1_chr2	RepeatMasker	LTR	89204217	89204231	.	-	.	ID=LotjaGi2re1v7631000
LjG1.1_chr2	RepeatMasker	DNA/Mite	89204232	89204338	.	-	.	ID=LotjaGi2re1v7631100
LjG1.1_chr2	RepeatMasker	LTR	89206038	89206106	.	+	.	ID=LotjaGi2re1v7631200
LjG1.1_chr2	RepeatMasker	Simple_repeat	89207490	89207546	.	+	.	ID=LotjaGi2re1v7631300
LjG1.1_chr2	RepeatMasker	DNA/Mite	89208161	89208269	.	+	.	ID=LotjaGi2re1v7631400
LjG1.1_chr2	RepeatMasker	DNA/Mite	89208270	89208504	.	+	.	ID=LotjaGi2re1v7631500
LjG1.1_chr2	RepeatMasker	DNA/Mite	89208505	89208570	.	+	.	ID=LotjaGi2re1v7631600
LjG1.1_chr2	RepeatMasker	LTR	89208773	89208805	.	+	.	ID=LotjaGi2re1v7631700
LjG1.1_chr2	RepeatMasker	DNA/Mite	89208806	89209098	.	-	.	ID=LotjaGi2re1v7631800
LjG1.1_chr2	RepeatMasker	LTR	89209016	89209111	.	-	.	ID=LotjaGi2re1v7631900
LjG1.1_chr2	RepeatMasker	DNA/Mite	89209139	89209262	.	+	.	ID=LotjaGi2re1v7632000
LjG1.1_chr2	RepeatMasker	DNA/Mite	89210214	89210438	.	+	.	ID=LotjaGi2re1v7632100
LjG1.1_chr2	RepeatMasker	LTR	89210561	89210640	.	+	.	ID=LotjaGi2re1v7632200
LjG1.1_chr2	RepeatMasker	Low_complexity	89210875	89210898	.	+	.	ID=LotjaGi2re1v7632300
LjG1.1_chr2	RepeatMasker	Low_complexity	89210919	89210939	.	+	.	ID=LotjaGi2re1v7632400
LjG1.1_chr2	RepeatMasker	Low_complexity	89211718	89211760	.	+	.	ID=LotjaGi2re1v7632500
LjG1.1_chr2	RepeatMasker	LTR	89211901	89212174	.	+	.	ID=LotjaGi2re1v7632600
LjG1.1_chr2	RepeatMasker	Simple_repeat	89212339	89212368	.	+	.	ID=LotjaGi2re1v7632700
LjG1.1_chr2	RepeatMasker	LTR	89212816	89212908	.	-	.	ID=LotjaGi2re1v7632800
LjG1.1_chr2	RepeatMasker	Simple_repeat	89212929	89212957	.	+	.	ID=LotjaGi2re1v7632900
LjG1.1_chr2	RepeatMasker	Low_complexity	89212958	89212978	.	+	.	ID=LotjaGi2re1v7633000
LjG1.1_chr2	RepeatMasker	Low_complexity	89213267	89213344	.	+	.	ID=LotjaGi2re1v7633100
LjG1.1_chr2	RepeatMasker	Low_complexity	89214171	89214198	.	+	.	ID=LotjaGi2re1v7633200
LjG1.1_chr2	RepeatMasker	Simple_repeat	89214535	89214558	.	+	.	ID=LotjaGi2re1v7633300
LjG1.1_chr2	RepeatMasker	DNA/Mite	89214659	89214783	.	+	.	ID=LotjaGi2re1v7633400
LjG1.1_chr2	RepeatMasker	DNA/Mite	89214666	89214761	.	-	.	ID=LotjaGi2re1v7633500
LjG1.1_chr2	RepeatMasker	Low_complexity	89215052	89215072	.	+	.	ID=LotjaGi2re1v7633600
LjG1.1_chr2	RepeatMasker	DNA/Mite	89215733	89215782	.	-	.	ID=LotjaGi2re1v7633700
LjG1.1_chr2	RepeatMasker	DNA/Mite	89215785	89215908	.	-	.	ID=LotjaGi2re1v7633800
LjG1.1_chr2	RepeatMasker	Low_complexity	89215930	89215953	.	+	.	ID=LotjaGi2re1v7633900
LjG1.1_chr2	RepeatMasker	DNA/Mite	89216025	89216223	.	-	.	ID=LotjaGi2re1v7634000
LjG1.1_chr2	RepeatMasker	LTR/Copia	89217697	89217838	.	-	.	ID=LotjaGi2re1v7634100
LjG1.1_chr2	RepeatMasker	Low_complexity	89218348	89218376	.	+	.	ID=LotjaGi2re1v7634200
LjG1.1_chr2	RepeatMasker	Low_complexity	89219235	89219293	.	+	.	ID=LotjaGi2re1v7634300
LjG1.1_chr2	RepeatMasker	Low_complexity	89219344	89219367	.	+	.	ID=LotjaGi2re1v7634400
LjG1.1_chr2	RepeatMasker	LTR	89219452	89219555	.	-	.	ID=LotjaGi2re1v7634500
LjG1.1_chr2	RepeatMasker	LTR	89219586	89219684	.	+	.	ID=LotjaGi2re1v7634600
LjG1.1_chr2	RepeatMasker	LTR	89221043	89221054	.	+	.	ID=LotjaGi2re1v7634700
LjG1.1_chr2	RepeatMasker	DNA/Mite	89221055	89221240	.	-	.	ID=LotjaGi2re1v7634800
LjG1.1_chr2	RepeatMasker	DNA/Mite	89221521	89221591	.	-	.	ID=LotjaGi2re1v7634900
LjG1.1_chr2	RepeatMasker	LTR	89221785	89221965	.	+	.	ID=LotjaGi2re1v7635000
LjG1.1_chr2	RepeatMasker	DNA/Mite	89222553	89222732	.	-	.	ID=LotjaGi2re1v7635100
LjG1.1_chr2	RepeatMasker	Low_complexity	89223129	89223191	.	+	.	ID=LotjaGi2re1v7635200
LjG1.1_chr2	RepeatMasker	LTR	89223468	89223575	.	-	.	ID=LotjaGi2re1v7635300
LjG1.1_chr2	RepeatMasker	LTR	89223482	89223552	.	+	.	ID=LotjaGi2re1v7635400
LjG1.1_chr2	RepeatMasker	DNA/Mite	89223773	89224072	.	+	.	ID=LotjaGi2re1v7635500
LjG1.1_chr2	RepeatMasker	DNA/Mite	89224473	89224663	.	-	.	ID=LotjaGi2re1v7635600
LjG1.1_chr2	RepeatMasker	LTR	89224851	89225129	.	+	.	ID=LotjaGi2re1v7635700
LjG1.1_chr2	RepeatMasker	LTR	89225938	89226014	.	-	.	ID=LotjaGi2re1v7635800
LjG1.1_chr2	RepeatMasker	LTR	89225970	89226108	.	+	.	ID=LotjaGi2re1v7635900
LjG1.1_chr2	RepeatMasker	DNA/Mite	89226298	89226704	.	-	.	ID=LotjaGi2re1v7636000
LjG1.1_chr2	RepeatMasker	Low_complexity	89226793	89226836	.	+	.	ID=LotjaGi2re1v7636100
LjG1.1_chr2	RepeatMasker	LTR	89227035	89227090	.	+	.	ID=LotjaGi2re1v7636200
LjG1.1_chr2	RepeatMasker	LTR	89229476	89229618	.	+	.	ID=LotjaGi2re1v7636300
LjG1.1_chr2	RepeatMasker	Low_complexity	89229983	89230003	.	+	.	ID=LotjaGi2re1v7636400
LjG1.1_chr2	RepeatMasker	LTR	89230071	89230249	.	-	.	ID=LotjaGi2re1v7636500
LjG1.1_chr2	RepeatMasker	Low_complexity	89230250	89230326	.	+	.	ID=LotjaGi2re1v7636600
LjG1.1_chr2	RepeatMasker	Low_complexity	89230828	89230892	.	+	.	ID=LotjaGi2re1v7636700
LjG1.1_chr2	RepeatMasker	RC/Helitron	89230968	89231512	.	-	.	ID=LotjaGi2re1v7636800
LjG1.1_chr2	RepeatMasker	Low_complexity	89231729	89231862	.	+	.	ID=LotjaGi2re1v7636900
LjG1.1_chr2	RepeatMasker	Simple_repeat	89231863	89231889	.	+	.	ID=LotjaGi2re1v7637000
LjG1.1_chr2	RepeatMasker	Low_complexity	89231890	89231900	.	+	.	ID=LotjaGi2re1v7637100
LjG1.1_chr2	RepeatMasker	Low_complexity	89231933	89231982	.	+	.	ID=LotjaGi2re1v7637200
LjG1.1_chr2	RepeatMasker	LTR	89232210	89232379	.	-	.	ID=LotjaGi2re1v7637300
LjG1.1_chr2	RepeatMasker	LTR	89232278	89232388	.	+	.	ID=LotjaGi2re1v7637400
LjG1.1_chr2	RepeatMasker	Low_complexity	89233065	89233092	.	+	.	ID=LotjaGi2re1v7637500
LjG1.1_chr2	RepeatMasker	Low_complexity	89233977	89234021	.	+	.	ID=LotjaGi2re1v7637600
LjG1.1_chr2	RepeatMasker	Low_complexity	89234960	89235009	.	+	.	ID=LotjaGi2re1v7637700
LjG1.1_chr2	RepeatMasker	Low_complexity	89235242	89235304	.	+	.	ID=LotjaGi2re1v7637800
LjG1.1_chr2	RepeatMasker	Low_complexity	89235435	89235471	.	+	.	ID=LotjaGi2re1v7637900
LjG1.1_chr2	RepeatMasker	LTR	89236055	89236092	.	+	.	ID=LotjaGi2re1v7638000
LjG1.1_chr2	RepeatMasker	Low_complexity	89236093	89236161	.	+	.	ID=LotjaGi2re1v7638100
LjG1.1_chr2	RepeatMasker	RC/Helitron	89236225	89236459	.	-	.	ID=LotjaGi2re1v7638200
LjG1.1_chr2	RepeatMasker	LTR	89236230	89236645	.	+	.	ID=LotjaGi2re1v7638300
LjG1.1_chr2	RepeatMasker	LTR	89236569	89236672	.	-	.	ID=LotjaGi2re1v7638400
LjG1.1_chr2	RepeatMasker	RC/Helitron	89236657	89236873	.	-	.	ID=LotjaGi2re1v7638500
LjG1.1_chr2	RepeatMasker	Low_complexity	89236988	89237063	.	+	.	ID=LotjaGi2re1v7638600
LjG1.1_chr2	RepeatMasker	LTR	89237114	89237181	.	+	.	ID=LotjaGi2re1v7638700
LjG1.1_chr2	RepeatMasker	DNA/Mite	89237334	89237390	.	+	.	ID=LotjaGi2re1v7638800
LjG1.1_chr2	RepeatMasker	LTR	89237575	89237653	.	-	.	ID=LotjaGi2re1v7638900
LjG1.1_chr2	RepeatMasker	Low_complexity	89237686	89237736	.	+	.	ID=LotjaGi2re1v7639000
LjG1.1_chr2	RepeatMasker	Low_complexity	89237934	89238018	.	+	.	ID=LotjaGi2re1v7639100
LjG1.1_chr2	RepeatMasker	Low_complexity	89238108	89238136	.	+	.	ID=LotjaGi2re1v7639200
LjG1.1_chr2	RepeatMasker	LTR	89240594	89240671	.	+	.	ID=LotjaGi2re1v7639300
LjG1.1_chr2	RepeatMasker	LTR	89240795	89240888	.	+	.	ID=LotjaGi2re1v7639400
LjG1.1_chr2	RepeatMasker	Low_complexity	89241578	89241599	.	+	.	ID=LotjaGi2re1v7639500
LjG1.1_chr2	RepeatMasker	Low_complexity	89242097	89242148	.	+	.	ID=LotjaGi2re1v7639600
LjG1.1_chr2	RepeatMasker	Simple_repeat	89242150	89242174	.	+	.	ID=LotjaGi2re1v7639700
LjG1.1_chr2	RepeatMasker	Low_complexity	89243635	89243676	.	+	.	ID=LotjaGi2re1v7639800
LjG1.1_chr2	RepeatMasker	LTR	89244873	89245011	.	+	.	ID=LotjaGi2re1v7639900
LjG1.1_chr2	RepeatMasker	DNA/Mite	89246909	89247004	.	+	.	ID=LotjaGi2re1v7640000
LjG1.1_chr2	RepeatMasker	LTR	89251691	89251830	.	+	.	ID=LotjaGi2re1v7640100
LjG1.1_chr2	RepeatMasker	Low_complexity	89255532	89255580	.	+	.	ID=LotjaGi2re1v7640200
LjG1.1_chr2	RepeatMasker	Low_complexity	89256171	89256238	.	+	.	ID=LotjaGi2re1v7640300
LjG1.1_chr2	RepeatMasker	LTR	89263289	89263409	.	+	.	ID=LotjaGi2re1v7640400
LjG1.1_chr2	RepeatMasker	Low_complexity	89263437	89263500	.	+	.	ID=LotjaGi2re1v7640500
LjG1.1_chr2	RepeatMasker	DNA/Mite	89263615	89263745	.	-	.	ID=LotjaGi2re1v7640600
LjG1.1_chr2	RepeatMasker	LTR	89264369	89264480	.	-	.	ID=LotjaGi2re1v7640700
LjG1.1_chr2	RepeatMasker	Low_complexity	89267030	89267057	.	+	.	ID=LotjaGi2re1v7640800
LjG1.1_chr2	RepeatMasker	LTR/Gypsy	89267665	89277411	.	+	.	ID=LotjaGi2re1v7640900
LjG1.1_chr2	RepeatMasker	LTR	89278117	89278171	.	+	.	ID=LotjaGi2re1v7641000
LjG1.1_chr2	RepeatMasker	LTR	89278125	89279180	.	-	.	ID=LotjaGi2re1v7641100
LjG1.1_chr2	RepeatMasker	LTR	89281381	89286432	.	-	.	ID=LotjaGi2re1v7641200
LjG1.1_chr2	RepeatMasker	LTR/Gypsy	89286465	89286634	.	-	.	ID=LotjaGi2re1v7641300
LjG1.1_chr2	RepeatMasker	LTR	89286635	89286817	.	-	.	ID=LotjaGi2re1v7641400
LjG1.1_chr2	RepeatMasker	LTR/Copia	89287268	89287382	.	-	.	ID=LotjaGi2re1v7641500
LjG1.1_chr2	RepeatMasker	LTR/Copia	89288174	89292838	.	+	.	ID=LotjaGi2re1v7641600
LjG1.1_chr2	RepeatMasker	DNA/Mite	89293390	89293703	.	+	.	ID=LotjaGi2re1v7641700
LjG1.1_chr2	RepeatMasker	DNA/Mite	89293836	89294154	.	-	.	ID=LotjaGi2re1v7641800
LjG1.1_chr2	RepeatMasker	Low_complexity	89296302	89296323	.	+	.	ID=LotjaGi2re1v7641900
LjG1.1_chr2	RepeatMasker	Low_complexity	89296879	89297002	.	+	.	ID=LotjaGi2re1v7642000
LjG1.1_chr2	RepeatMasker	Low_complexity	89297560	89297611	.	+	.	ID=LotjaGi2re1v7642100
LjG1.1_chr2	RepeatMasker	Low_complexity	89297743	89297836	.	+	.	ID=LotjaGi2re1v7642200
LjG1.1_chr2	RepeatMasker	DNA/Mite	89298451	89299077	.	-	.	ID=LotjaGi2re1v7642300
LjG1.1_chr2	RepeatMasker	Low_complexity	89300265	89300302	.	+	.	ID=LotjaGi2re1v7642400
LjG1.1_chr2	RepeatMasker	Low_complexity	89300457	89300526	.	+	.	ID=LotjaGi2re1v7642500
LjG1.1_chr2	RepeatMasker	Simple_repeat	89300636	89300676	.	+	.	ID=LotjaGi2re1v7642600
LjG1.1_chr2	RepeatMasker	Low_complexity	89302438	89302458	.	+	.	ID=LotjaGi2re1v7642700
LjG1.1_chr2	RepeatMasker	Low_complexity	89302769	89302833	.	+	.	ID=LotjaGi2re1v7642800
LjG1.1_chr2	RepeatMasker	Low_complexity	89303711	89303765	.	+	.	ID=LotjaGi2re1v7642900
LjG1.1_chr2	RepeatMasker	Low_complexity	89303799	89303861	.	+	.	ID=LotjaGi2re1v7643000
LjG1.1_chr2	RepeatMasker	Low_complexity	89305057	89305080	.	+	.	ID=LotjaGi2re1v7643100
LjG1.1_chr2	RepeatMasker	Low_complexity	89305697	89305727	.	+	.	ID=LotjaGi2re1v7643200
LjG1.1_chr2	RepeatMasker	Simple_repeat	89306661	89306750	.	+	.	ID=LotjaGi2re1v7643300
LjG1.1_chr2	RepeatMasker	LTR	89307612	89307807	.	+	.	ID=LotjaGi2re1v7643400
LjG1.1_chr2	RepeatMasker	LTR	89307781	89307850	.	+	.	ID=LotjaGi2re1v7643500
LjG1.1_chr2	RepeatMasker	LTR	89309526	89310090	.	+	.	ID=LotjaGi2re1v7643600
LjG1.1_chr2	RepeatMasker	DNA/Harbinger	89309883	89310125	.	-	.	ID=LotjaGi2re1v7643700
LjG1.1_chr2	RepeatMasker	LTR	89310494	89310545	.	-	.	ID=LotjaGi2re1v7643800
LjG1.1_chr2	RepeatMasker	DNA/Mite	89310648	89311015	.	+	.	ID=LotjaGi2re1v7643900
LjG1.1_chr2	RepeatMasker	DNA/Mite	89317019	89317513	.	+	.	ID=LotjaGi2re1v7644000
LjG1.1_chr2	RepeatMasker	LTR/Copia	89320440	89320486	.	+	.	ID=LotjaGi2re1v7644100
LjG1.1_chr2	RepeatMasker	Low_complexity	89322317	89322417	.	+	.	ID=LotjaGi2re1v7644200
LjG1.1_chr2	RepeatMasker	LTR	89322946	89323289	.	-	.	ID=LotjaGi2re1v7644300
LjG1.1_chr2	RepeatMasker	LTR	89322952	89323390	.	+	.	ID=LotjaGi2re1v7644400
LjG1.1_chr2	RepeatMasker	DNA/Harbinger	89323007	89327325	.	+	.	ID=LotjaGi2re1v7644500
LjG1.1_chr2	RepeatMasker	DNA/Mite	89327326	89327468	.	-	.	ID=LotjaGi2re1v7644600
LjG1.1_chr2	RepeatMasker	DNA/Mite	89327693	89327804	.	+	.	ID=LotjaGi2re1v7644700
LjG1.1_chr2	RepeatMasker	LTR	89330945	89331105	.	+	.	ID=LotjaGi2re1v7644800
LjG1.1_chr2	RepeatMasker	LTR	89330998	89331079	.	-	.	ID=LotjaGi2re1v7644900
LjG1.1_chr2	RepeatMasker	Low_complexity	89332350	89332450	.	+	.	ID=LotjaGi2re1v7645000
LjG1.1_chr2	RepeatMasker	DNA/Mite	89333964	89334016	.	+	.	ID=LotjaGi2re1v7645100
LjG1.1_chr2	RepeatMasker	LTR	89335300	89335410	.	+	.	ID=LotjaGi2re1v7645200
LjG1.1_chr2	RepeatMasker	LTR	89335526	89336975	.	+	.	ID=LotjaGi2re1v7645300
LjG1.1_chr2	RepeatMasker	Simple_repeat	89337598	89337703	.	+	.	ID=LotjaGi2re1v7645400
LjG1.1_chr2	RepeatMasker	DNA/Mite	89337883	89337954	.	+	.	ID=LotjaGi2re1v7645500
LjG1.1_chr2	RepeatMasker	DNA/Mite	89339132	89339378	.	+	.	ID=LotjaGi2re1v7645600
LjG1.1_chr2	RepeatMasker	Low_complexity	89339918	89339939	.	+	.	ID=LotjaGi2re1v7645700
LjG1.1_chr2	RepeatMasker	LTR	89345812	89345861	.	+	.	ID=LotjaGi2re1v7645800
LjG1.1_chr2	RepeatMasker	DNA/Mite	89345862	89345953	.	+	.	ID=LotjaGi2re1v7645900
LjG1.1_chr2	RepeatMasker	Low_complexity	89347743	89347777	.	+	.	ID=LotjaGi2re1v7646000
LjG1.1_chr2	RepeatMasker	Low_complexity	89348986	89349007	.	+	.	ID=LotjaGi2re1v7646100
LjG1.1_chr2	RepeatMasker	LTR	89349312	89349364	.	+	.	ID=LotjaGi2re1v7646200
LjG1.1_chr2	RepeatMasker	DNA/Mite	89349330	89349633	.	-	.	ID=LotjaGi2re1v7646300
LjG1.1_chr2	RepeatMasker	DNA/Mite	89350009	89350152	.	-	.	ID=LotjaGi2re1v7646400
LjG1.1_chr2	RepeatMasker	DNA/Mite	89350153	89350466	.	-	.	ID=LotjaGi2re1v7646500
LjG1.1_chr2	RepeatMasker	LTR	89350405	89350475	.	-	.	ID=LotjaGi2re1v7646600
LjG1.1_chr2	RepeatMasker	DNA/Mite	89350466	89350629	.	-	.	ID=LotjaGi2re1v7646700
LjG1.1_chr2	RepeatMasker	LTR/Gypsy	89350630	89350658	.	+	.	ID=LotjaGi2re1v7646800
LjG1.1_chr2	RepeatMasker	Simple_repeat	89351780	89351894	.	+	.	ID=LotjaGi2re1v7646900
LjG1.1_chr2	RepeatMasker	Simple_repeat	89351989	89352062	.	+	.	ID=LotjaGi2re1v7647000
LjG1.1_chr2	RepeatMasker	Low_complexity	89352507	89352574	.	+	.	ID=LotjaGi2re1v7647100
LjG1.1_chr2	RepeatMasker	LTR	89352575	89352749	.	-	.	ID=LotjaGi2re1v7647200
LjG1.1_chr2	RepeatMasker	DNA/Mite	89354179	89354340	.	-	.	ID=LotjaGi2re1v7647300
LjG1.1_chr2	RepeatMasker	LTR	89354426	89354468	.	+	.	ID=LotjaGi2re1v7647400
LjG1.1_chr2	RepeatMasker	DNA/Mite	89355528	89355652	.	-	.	ID=LotjaGi2re1v7647500
LjG1.1_chr2	RepeatMasker	LTR	89356339	89356512	.	+	.	ID=LotjaGi2re1v7647600
LjG1.1_chr2	RepeatMasker	LTR/Copia	89357559	89357691	.	+	.	ID=LotjaGi2re1v7647700
LjG1.1_chr2	RepeatMasker	DNA/Mite	89359105	89359234	.	-	.	ID=LotjaGi2re1v7647800
LjG1.1_chr2	RepeatMasker	Low_complexity	89364757	89364785	.	+	.	ID=LotjaGi2re1v7647900
LjG1.1_chr2	RepeatMasker	Low_complexity	89364764	89364798	.	+	.	ID=LotjaGi2re1v7648000
LjG1.1_chr2	RepeatMasker	Low_complexity	89364947	89364981	.	+	.	ID=LotjaGi2re1v7648100
LjG1.1_chr2	RepeatMasker	LTR	89365070	89365106	.	+	.	ID=LotjaGi2re1v7648200
LjG1.1_chr2	RepeatMasker	LTR	89365108	89365364	.	+	.	ID=LotjaGi2re1v7648300
LjG1.1_chr2	RepeatMasker	DNA/Mite	89365413	89365937	.	+	.	ID=LotjaGi2re1v7648400
LjG1.1_chr2	RepeatMasker	LTR	89366343	89366402	.	+	.	ID=LotjaGi2re1v7648500
LjG1.1_chr2	RepeatMasker	DNA/Mite	89366496	89366660	.	+	.	ID=LotjaGi2re1v7648600
LjG1.1_chr2	RepeatMasker	LTR	89367052	89367146	.	+	.	ID=LotjaGi2re1v7648700
LjG1.1_chr2	RepeatMasker	Low_complexity	89367274	89367358	.	+	.	ID=LotjaGi2re1v7648800
LjG1.1_chr2	RepeatMasker	Low_complexity	89367280	89367365	.	+	.	ID=LotjaGi2re1v7648900
LjG1.1_chr2	RepeatMasker	Low_complexity	89368125	89368180	.	+	.	ID=LotjaGi2re1v7649000
LjG1.1_chr2	RepeatMasker	LTR	89368289	89368382	.	-	.	ID=LotjaGi2re1v7649100
LjG1.1_chr2	RepeatMasker	LTR/Gypsy	89368324	89368389	.	-	.	ID=LotjaGi2re1v7649200
LjG1.1_chr2	RepeatMasker	LTR	89368534	89369357	.	+	.	ID=LotjaGi2re1v7649300
LjG1.1_chr2	RepeatMasker	Low_complexity	89369384	89369405	.	+	.	ID=LotjaGi2re1v7649400
LjG1.1_chr2	RepeatMasker	LTR	89369437	89369512	.	-	.	ID=LotjaGi2re1v7649500
LjG1.1_chr2	RepeatMasker	LTR	89369973	89370030	.	+	.	ID=LotjaGi2re1v7649600
LjG1.1_chr2	RepeatMasker	Low_complexity	89371073	89371167	.	+	.	ID=LotjaGi2re1v7649700
LjG1.1_chr2	RepeatMasker	Low_complexity	89371175	89371336	.	+	.	ID=LotjaGi2re1v7649800
LjG1.1_chr2	RepeatMasker	Low_complexity	89371261	89371342	.	+	.	ID=LotjaGi2re1v7649900
LjG1.1_chr2	RepeatMasker	Low_complexity	89371415	89371475	.	+	.	ID=LotjaGi2re1v7650000
LjG1.1_chr2	RepeatMasker	Low_complexity	89371586	89371611	.	+	.	ID=LotjaGi2re1v7650100
LjG1.1_chr2	RepeatMasker	DNA/Mite	89371638	89372034	.	+	.	ID=LotjaGi2re1v7650200
LjG1.1_chr2	RepeatMasker	Low_complexity	89372035	89372082	.	+	.	ID=LotjaGi2re1v7650300
LjG1.1_chr2	RepeatMasker	Simple_repeat	89372335	89372457	.	+	.	ID=LotjaGi2re1v7650400
LjG1.1_chr2	RepeatMasker	DNA/Mite	89372506	89373191	.	-	.	ID=LotjaGi2re1v7650500
LjG1.1_chr2	RepeatMasker	LTR	89373213	89373324	.	-	.	ID=LotjaGi2re1v7650600
LjG1.1_chr2	RepeatMasker	Low_complexity	89374078	89374156	.	+	.	ID=LotjaGi2re1v7650700
LjG1.1_chr2	RepeatMasker	Low_complexity	89374184	89374227	.	+	.	ID=LotjaGi2re1v7650800
LjG1.1_chr2	RepeatMasker	DNA/Mite	89375485	89375675	.	-	.	ID=LotjaGi2re1v7650900
LjG1.1_chr2	RepeatMasker	Low_complexity	89377170	89377234	.	+	.	ID=LotjaGi2re1v7651000
LjG1.1_chr2	RepeatMasker	DNA/Mite	89377684	89377879	.	+	.	ID=LotjaGi2re1v7651100
LjG1.1_chr2	RepeatMasker	DNA/Mite	89377911	89378000	.	-	.	ID=LotjaGi2re1v7651200
LjG1.1_chr2	RepeatMasker	LTR/Gypsy	89378041	89378268	.	-	.	ID=LotjaGi2re1v7651300
LjG1.1_chr2	RepeatMasker	LTR/Gypsy	89378459	89378518	.	-	.	ID=LotjaGi2re1v7651400
LjG1.1_chr2	RepeatMasker	DNA/Mite	89378575	89378685	.	-	.	ID=LotjaGi2re1v7651500
LjG1.1_chr2	RepeatMasker	Low_complexity	89379205	89379268	.	+	.	ID=LotjaGi2re1v7651600
LjG1.1_chr2	RepeatMasker	LTR	89381483	89381621	.	+	.	ID=LotjaGi2re1v7651700
LjG1.1_chr2	RepeatMasker	LTR	89381544	89381652	.	-	.	ID=LotjaGi2re1v7651800
LjG1.1_chr2	RepeatMasker	Low_complexity	89385347	89385374	.	+	.	ID=LotjaGi2re1v7651900
LjG1.1_chr2	RepeatMasker	Low_complexity	89385461	89385495	.	+	.	ID=LotjaGi2re1v7652000
LjG1.1_chr2	RepeatMasker	LTR	89385898	89385914	.	-	.	ID=LotjaGi2re1v7652100
LjG1.1_chr2	RepeatMasker	DNA/Mite	89385915	89386069	.	-	.	ID=LotjaGi2re1v7652200
LjG1.1_chr2	RepeatMasker	Low_complexity	89386639	89386675	.	+	.	ID=LotjaGi2re1v7652300
LjG1.1_chr2	RepeatMasker	Low_complexity	89386821	89386850	.	+	.	ID=LotjaGi2re1v7652400
LjG1.1_chr2	RepeatMasker	Low_complexity	89387164	89387185	.	+	.	ID=LotjaGi2re1v7652500
LjG1.1_chr2	RepeatMasker	Low_complexity	89389416	89389446	.	+	.	ID=LotjaGi2re1v7652600
LjG1.1_chr2	RepeatMasker	Simple_repeat	89389696	89389726	.	+	.	ID=LotjaGi2re1v7652700
LjG1.1_chr2	RepeatMasker	LTR	89389727	89390736	.	-	.	ID=LotjaGi2re1v7652800
LjG1.1_chr2	RepeatMasker	DNA/Mite	89390736	89390842	.	+	.	ID=LotjaGi2re1v7652900
LjG1.1_chr2	RepeatMasker	Low_complexity	89392401	89392501	.	+	.	ID=LotjaGi2re1v7653000
LjG1.1_chr2	RepeatMasker	Low_complexity	89393193	89393266	.	+	.	ID=LotjaGi2re1v7653100
LjG1.1_chr2	RepeatMasker	DNA/Mite	89394938	89395418	.	-	.	ID=LotjaGi2re1v7653200
LjG1.1_chr2	RepeatMasker	LTR	89397457	89397701	.	+	.	ID=LotjaGi2re1v7653300
LjG1.1_chr2	RepeatMasker	LTR	89399567	89399579	.	+	.	ID=LotjaGi2re1v7653400
LjG1.1_chr2	RepeatMasker	DNA/Mite	89399580	89399855	.	-	.	ID=LotjaGi2re1v7653500
LjG1.1_chr2	RepeatMasker	DNA/Mite	89399862	89400218	.	-	.	ID=LotjaGi2re1v7653600
LjG1.1_chr2	RepeatMasker	DNA/Mite	89400219	89400450	.	-	.	ID=LotjaGi2re1v7653700
LjG1.1_chr2	RepeatMasker	LTR	89400432	89400548	.	+	.	ID=LotjaGi2re1v7653800
LjG1.1_chr2	RepeatMasker	LTR	89401421	89401585	.	-	.	ID=LotjaGi2re1v7653900
LjG1.1_chr2	RepeatMasker	DNA/Mite	89401598	89401711	.	+	.	ID=LotjaGi2re1v7654000
LjG1.1_chr2	RepeatMasker	Low_complexity	89401939	89401960	.	+	.	ID=LotjaGi2re1v7654100
LjG1.1_chr2	RepeatMasker	LTR	89404868	89404975	.	+	.	ID=LotjaGi2re1v7654200
LjG1.1_chr2	RepeatMasker	Low_complexity	89404981	89405076	.	+	.	ID=LotjaGi2re1v7654300
LjG1.1_chr2	RepeatMasker	LTR	89405390	89405560	.	-	.	ID=LotjaGi2re1v7654400
LjG1.1_chr2	RepeatMasker	Low_complexity	89406704	89406728	.	+	.	ID=LotjaGi2re1v7654500
LjG1.1_chr2	RepeatMasker	Simple_repeat	89406729	89406762	.	+	.	ID=LotjaGi2re1v7654600
LjG1.1_chr2	RepeatMasker	LTR	89406763	89407875	.	-	.	ID=LotjaGi2re1v7654700
LjG1.1_chr2	RepeatMasker	RC/Helitron	89407893	89408841	.	+	.	ID=LotjaGi2re1v7654800
LjG1.1_chr2	RepeatMasker	RC/Helitron	89408980	89409087	.	+	.	ID=LotjaGi2re1v7654900
LjG1.1_chr2	RepeatMasker	LTR	89409346	89410614	.	-	.	ID=LotjaGi2re1v7655000
LjG1.1_chr2	RepeatMasker	Low_complexity	89413815	89413870	.	+	.	ID=LotjaGi2re1v7655100
LjG1.1_chr2	RepeatMasker	LTR	89413879	89413933	.	-	.	ID=LotjaGi2re1v7655200
LjG1.1_chr2	RepeatMasker	DNA/Mite	89413897	89413978	.	-	.	ID=LotjaGi2re1v7655300
LjG1.1_chr2	RepeatMasker	LTR/Copia	89415391	89416767	.	-	.	ID=LotjaGi2re1v7655400
LjG1.1_chr2	RepeatMasker	LTR	89417952	89422805	.	+	.	ID=LotjaGi2re1v7655500
LjG1.1_chr2	RepeatMasker	Low_complexity	89423366	89423406	.	+	.	ID=LotjaGi2re1v7655600
LjG1.1_chr2	RepeatMasker	Low_complexity	89423419	89423461	.	+	.	ID=LotjaGi2re1v7655700
LjG1.1_chr2	RepeatMasker	Low_complexity	89423611	89423663	.	+	.	ID=LotjaGi2re1v7655800
LjG1.1_chr2	RepeatMasker	Low_complexity	89424322	89424349	.	+	.	ID=LotjaGi2re1v7655900
LjG1.1_chr2	RepeatMasker	Low_complexity	89424371	89424415	.	+	.	ID=LotjaGi2re1v7656000
LjG1.1_chr2	RepeatMasker	Low_complexity	89424613	89424640	.	+	.	ID=LotjaGi2re1v7656100
LjG1.1_chr2	RepeatMasker	Low_complexity	89426054	89426114	.	+	.	ID=LotjaGi2re1v7656200
LjG1.1_chr2	RepeatMasker	LTR	89426141	89426288	.	+	.	ID=LotjaGi2re1v7656300
LjG1.1_chr2	RepeatMasker	DNA/Mite	89426296	89426594	.	+	.	ID=LotjaGi2re1v7656400
LjG1.1_chr2	RepeatMasker	Low_complexity	89430623	89430653	.	+	.	ID=LotjaGi2re1v7656500
LjG1.1_chr2	RepeatMasker	Low_complexity	89430630	89430678	.	+	.	ID=LotjaGi2re1v7656600
LjG1.1_chr2	RepeatMasker	Simple_repeat	89430835	89430873	.	+	.	ID=LotjaGi2re1v7656700
LjG1.1_chr2	RepeatMasker	Low_complexity	89430953	89431027	.	+	.	ID=LotjaGi2re1v7656800
LjG1.1_chr2	RepeatMasker	LTR	89435790	89436079	.	-	.	ID=LotjaGi2re1v7656900
LjG1.1_chr2	RepeatMasker	Simple_repeat	89436278	89436303	.	+	.	ID=LotjaGi2re1v7657000
LjG1.1_chr2	RepeatMasker	Low_complexity	89438611	89438645	.	+	.	ID=LotjaGi2re1v7657100
LjG1.1_chr2	RepeatMasker	LTR/Gypsy	89438659	89443975	.	-	.	ID=LotjaGi2re1v7657200
LjG1.1_chr2	RepeatMasker	Low_complexity	89450363	89450455	.	+	.	ID=LotjaGi2re1v7657300
LjG1.1_chr2	RepeatMasker	LTR	89451136	89451148	.	+	.	ID=LotjaGi2re1v7657400
LjG1.1_chr2	RepeatMasker	DNA/Mite	89451149	89451533	.	+	.	ID=LotjaGi2re1v7657500
LjG1.1_chr2	RepeatMasker	DNA/Mite	89451390	89451536	.	-	.	ID=LotjaGi2re1v7657600
LjG1.1_chr2	RepeatMasker	LTR	89454374	89454414	.	+	.	ID=LotjaGi2re1v7657700
LjG1.1_chr2	RepeatMasker	Low_complexity	89455699	89455726	.	+	.	ID=LotjaGi2re1v7657800
LjG1.1_chr2	RepeatMasker	LTR	89458858	89459254	.	-	.	ID=LotjaGi2re1v7657900
LjG1.1_chr2	RepeatMasker	Low_complexity	89459672	89459799	.	+	.	ID=LotjaGi2re1v7658000
LjG1.1_chr2	RepeatMasker	Low_complexity	89459733	89459807	.	+	.	ID=LotjaGi2re1v7658100
LjG1.1_chr2	RepeatMasker	Low_complexity	89459976	89460020	.	+	.	ID=LotjaGi2re1v7658200
LjG1.1_chr2	RepeatMasker	Low_complexity	89460645	89460667	.	+	.	ID=LotjaGi2re1v7658300
LjG1.1_chr2	RepeatMasker	Low_complexity	89461114	89461136	.	+	.	ID=LotjaGi2re1v7658400
LjG1.1_chr2	RepeatMasker	LTR/Copia	89462834	89463222	.	-	.	ID=LotjaGi2re1v7658500
LjG1.1_chr2	RepeatMasker	Low_complexity	89465331	89465360	.	+	.	ID=LotjaGi2re1v7658600
LjG1.1_chr2	RepeatMasker	Low_complexity	89468907	89468942	.	+	.	ID=LotjaGi2re1v7658700
LjG1.1_chr2	RepeatMasker	DNA/Mite	89469384	89469549	.	-	.	ID=LotjaGi2re1v7658800
LjG1.1_chr2	RepeatMasker	LTR	89469730	89469874	.	+	.	ID=LotjaGi2re1v7658900
LjG1.1_chr2	RepeatMasker	Simple_repeat	89470879	89470901	.	+	.	ID=LotjaGi2re1v7659000
LjG1.1_chr2	RepeatMasker	Low_complexity	89470927	89470996	.	+	.	ID=LotjaGi2re1v7659100
LjG1.1_chr2	RepeatMasker	Simple_repeat	89471262	89471313	.	+	.	ID=LotjaGi2re1v7659200
LjG1.1_chr2	RepeatMasker	Simple_repeat	89475176	89475203	.	+	.	ID=LotjaGi2re1v7659300
LjG1.1_chr2	RepeatMasker	LTR/Copia	89476931	89477070	.	-	.	ID=LotjaGi2re1v7659400
LjG1.1_chr2	RepeatMasker	LTR	89480591	89480790	.	-	.	ID=LotjaGi2re1v7659500
LjG1.1_chr2	RepeatMasker	LTR	89481657	89481872	.	+	.	ID=LotjaGi2re1v7659600
LjG1.1_chr2	RepeatMasker	Low_complexity	89481899	89481947	.	+	.	ID=LotjaGi2re1v7659700
LjG1.1_chr2	RepeatMasker	Simple_repeat	89482832	89482866	.	+	.	ID=LotjaGi2re1v7659800
LjG1.1_chr2	RepeatMasker	Simple_repeat	89482949	89482981	.	+	.	ID=LotjaGi2re1v7659900
LjG1.1_chr2	RepeatMasker	Simple_repeat	89483036	89483086	.	+	.	ID=LotjaGi2re1v7660000
LjG1.1_chr2	RepeatMasker	Low_complexity	89484783	89484817	.	+	.	ID=LotjaGi2re1v7660100
LjG1.1_chr2	RepeatMasker	DNA/Mite	89487990	89488169	.	-	.	ID=LotjaGi2re1v7660200
LjG1.1_chr2	RepeatMasker	LTR	89490458	89490855	.	-	.	ID=LotjaGi2re1v7660300
LjG1.1_chr2	RepeatMasker	LTR	89490908	89490945	.	-	.	ID=LotjaGi2re1v7660400
LjG1.1_chr2	RepeatMasker	DNA/Mite	89490946	89491112	.	+	.	ID=LotjaGi2re1v7660500
LjG1.1_chr2	RepeatMasker	Low_complexity	89492044	89492089	.	+	.	ID=LotjaGi2re1v7660600
LjG1.1_chr2	RepeatMasker	Low_complexity	89492298	89492383	.	+	.	ID=LotjaGi2re1v7660700
LjG1.1_chr2	RepeatMasker	DNA/Mite	89492471	89492603	.	+	.	ID=LotjaGi2re1v7660800
LjG1.1_chr2	RepeatMasker	Simple_repeat	89494250	89494294	.	+	.	ID=LotjaGi2re1v7660900
LjG1.1_chr2	RepeatMasker	Low_complexity	89494677	89494711	.	+	.	ID=LotjaGi2re1v7661000
LjG1.1_chr2	RepeatMasker	Low_complexity	89494951	89494979	.	+	.	ID=LotjaGi2re1v7661100
LjG1.1_chr2	RepeatMasker	Low_complexity	89495211	89495267	.	+	.	ID=LotjaGi2re1v7661200
LjG1.1_chr2	RepeatMasker	LTR	89495293	89495424	.	-	.	ID=LotjaGi2re1v7661300
LjG1.1_chr2	RepeatMasker	LTR	89495397	89495471	.	-	.	ID=LotjaGi2re1v7661400
LjG1.1_chr2	RepeatMasker	LTR	89495672	89495821	.	-	.	ID=LotjaGi2re1v7661500
LjG1.1_chr2	RepeatMasker	DNA/Mite	89497247	89497367	.	+	.	ID=LotjaGi2re1v7661600
LjG1.1_chr2	RepeatMasker	Low_complexity	89501923	89501943	.	+	.	ID=LotjaGi2re1v7661700
LjG1.1_chr2	RepeatMasker	LTR	89505287	89505503	.	+	.	ID=LotjaGi2re1v7661800
LjG1.1_chr2	RepeatMasker	LTR/Copia	89506693	89511381	.	-	.	ID=LotjaGi2re1v7661900
LjG1.1_chr2	RepeatMasker	LTR	89512836	89513040	.	-	.	ID=LotjaGi2re1v7662000
LjG1.1_chr2	RepeatMasker	Low_complexity	89513351	89513381	.	+	.	ID=LotjaGi2re1v7662100
LjG1.1_chr2	RepeatMasker	Simple_repeat	89513485	89513547	.	+	.	ID=LotjaGi2re1v7662200
LjG1.1_chr2	RepeatMasker	Low_complexity	89513594	89513710	.	+	.	ID=LotjaGi2re1v7662300
LjG1.1_chr2	RepeatMasker	Low_complexity	89515126	89515163	.	+	.	ID=LotjaGi2re1v7662400
LjG1.1_chr2	RepeatMasker	DNA/Mite	89515298	89515445	.	-	.	ID=LotjaGi2re1v7662500
LjG1.1_chr2	RepeatMasker	DNA/Mite	89515793	89515976	.	-	.	ID=LotjaGi2re1v7662600
LjG1.1_chr2	RepeatMasker	LTR	89515933	89515979	.	+	.	ID=LotjaGi2re1v7662700
LjG1.1_chr2	RepeatMasker	Simple_repeat	89515980	89516002	.	+	.	ID=LotjaGi2re1v7662800
LjG1.1_chr2	RepeatMasker	LTR	89516779	89516942	.	-	.	ID=LotjaGi2re1v7662900
LjG1.1_chr2	RepeatMasker	DNA/Mite	89517070	89517179	.	-	.	ID=LotjaGi2re1v7663000
LjG1.1_chr2	RepeatMasker	LTR	89517597	89518593	.	-	.	ID=LotjaGi2re1v7663100
LjG1.1_chr2	RepeatMasker	LTR	89519363	89519649	.	-	.	ID=LotjaGi2re1v7663200
LjG1.1_chr2	RepeatMasker	LTR	89520020	89520833	.	-	.	ID=LotjaGi2re1v7663300
LjG1.1_chr2	RepeatMasker	Low_complexity	89523042	89523098	.	+	.	ID=LotjaGi2re1v7663400
LjG1.1_chr2	RepeatMasker	DNA/Mite	89524895	89525262	.	+	.	ID=LotjaGi2re1v7663500
LjG1.1_chr2	RepeatMasker	Low_complexity	89527269	89527305	.	+	.	ID=LotjaGi2re1v7663600
LjG1.1_chr2	RepeatMasker	Simple_repeat	89527523	89527544	.	+	.	ID=LotjaGi2re1v7663700
LjG1.1_chr2	RepeatMasker	LTR/Gypsy	89527833	89527914	.	-	.	ID=LotjaGi2re1v7663800
LjG1.1_chr2	RepeatMasker	LTR	89527851	89527986	.	-	.	ID=LotjaGi2re1v7663900
LjG1.1_chr2	RepeatMasker	LTR	89527983	89535388	.	+	.	ID=LotjaGi2re1v7664000
LjG1.1_chr2	RepeatMasker	LTR	89535373	89535488	.	+	.	ID=LotjaGi2re1v7664100
LjG1.1_chr2	RepeatMasker	LTR	89535386	89536536	.	-	.	ID=LotjaGi2re1v7664200
LjG1.1_chr2	RepeatMasker	LTR	89536526	89537049	.	+	.	ID=LotjaGi2re1v7664300
LjG1.1_chr2	RepeatMasker	LTR	89537047	89538559	.	+	.	ID=LotjaGi2re1v7664400
LjG1.1_chr2	RepeatMasker	LTR	89538560	89542788	.	-	.	ID=LotjaGi2re1v7664500
LjG1.1_chr2	RepeatMasker	Simple_repeat	89542789	89542820	.	+	.	ID=LotjaGi2re1v7664600
LjG1.1_chr2	RepeatMasker	LTR	89542821	89549701	.	-	.	ID=LotjaGi2re1v7664700
LjG1.1_chr2	RepeatMasker	LTR/Gypsy	89549660	89549763	.	+	.	ID=LotjaGi2re1v7664800
LjG1.1_chr2	RepeatMasker	LTR	89549700	89550257	.	+	.	ID=LotjaGi2re1v7664900
LjG1.1_chr2	RepeatMasker	Low_complexity	89551409	89551429	.	+	.	ID=LotjaGi2re1v7665000
LjG1.1_chr2	RepeatMasker	Low_complexity	89556418	89556440	.	+	.	ID=LotjaGi2re1v7665100
LjG1.1_chr2	RepeatMasker	Low_complexity	89556569	89556615	.	+	.	ID=LotjaGi2re1v7665200
LjG1.1_chr2	RepeatMasker	Simple_repeat	89556998	89557053	.	+	.	ID=LotjaGi2re1v7665300
LjG1.1_chr2	RepeatMasker	LTR	89557926	89557955	.	+	.	ID=LotjaGi2re1v7665400
LjG1.1_chr2	RepeatMasker	Low_complexity	89558215	89558363	.	+	.	ID=LotjaGi2re1v7665500
LjG1.1_chr2	RepeatMasker	Low_complexity	89558633	89558663	.	+	.	ID=LotjaGi2re1v7665600
LjG1.1_chr2	RepeatMasker	Low_complexity	89558884	89558945	.	+	.	ID=LotjaGi2re1v7665700
LjG1.1_chr2	RepeatMasker	Low_complexity	89559104	89559152	.	+	.	ID=LotjaGi2re1v7665800
LjG1.1_chr2	RepeatMasker	Low_complexity	89560364	89560384	.	+	.	ID=LotjaGi2re1v7665900
LjG1.1_chr2	RepeatMasker	Low_complexity	89561644	89561664	.	+	.	ID=LotjaGi2re1v7666000
LjG1.1_chr2	RepeatMasker	Low_complexity	89561674	89561713	.	+	.	ID=LotjaGi2re1v7666100
LjG1.1_chr2	RepeatMasker	Low_complexity	89561995	89562080	.	+	.	ID=LotjaGi2re1v7666200
LjG1.1_chr2	RepeatMasker	Low_complexity	89562119	89562213	.	+	.	ID=LotjaGi2re1v7666300
LjG1.1_chr2	RepeatMasker	Low_complexity	89562308	89562338	.	+	.	ID=LotjaGi2re1v7666400
LjG1.1_chr2	RepeatMasker	Low_complexity	89562371	89562478	.	+	.	ID=LotjaGi2re1v7666500
LjG1.1_chr2	RepeatMasker	Low_complexity	89562590	89562641	.	+	.	ID=LotjaGi2re1v7666600
LjG1.1_chr2	RepeatMasker	Low_complexity	89563381	89563461	.	+	.	ID=LotjaGi2re1v7666700
LjG1.1_chr2	RepeatMasker	Low_complexity	89563663	89563715	.	+	.	ID=LotjaGi2re1v7666800
LjG1.1_chr2	RepeatMasker	Simple_repeat	89564685	89564707	.	+	.	ID=LotjaGi2re1v7666900
LjG1.1_chr2	RepeatMasker	Simple_repeat	89564844	89564867	.	+	.	ID=LotjaGi2re1v7667000
LjG1.1_chr2	RepeatMasker	LTR	89567472	89567660	.	+	.	ID=LotjaGi2re1v7667100
LjG1.1_chr2	RepeatMasker	Low_complexity	89569100	89569144	.	+	.	ID=LotjaGi2re1v7667200
LjG1.1_chr2	RepeatMasker	DNA/Mite	89571086	89571673	.	-	.	ID=LotjaGi2re1v7667300
LjG1.1_chr2	RepeatMasker	Low_complexity	89571764	89571879	.	+	.	ID=LotjaGi2re1v7667400
LjG1.1_chr2	RepeatMasker	Simple_repeat	89576179	89576204	.	+	.	ID=LotjaGi2re1v7667500
LjG1.1_chr2	RepeatMasker	Low_complexity	89576571	89576605	.	+	.	ID=LotjaGi2re1v7667600
LjG1.1_chr2	RepeatMasker	Low_complexity	89576660	89576682	.	+	.	ID=LotjaGi2re1v7667700
LjG1.1_chr2	RepeatMasker	Low_complexity	89578924	89578958	.	+	.	ID=LotjaGi2re1v7667800
LjG1.1_chr2	RepeatMasker	Low_complexity	89583833	89583875	.	+	.	ID=LotjaGi2re1v7667900
LjG1.1_chr2	RepeatMasker	Low_complexity	89583839	89583882	.	+	.	ID=LotjaGi2re1v7668000
LjG1.1_chr2	RepeatMasker	Low_complexity	89585007	89585041	.	+	.	ID=LotjaGi2re1v7668100
LjG1.1_chr2	RepeatMasker	Simple_repeat	89585479	89585515	.	+	.	ID=LotjaGi2re1v7668200
LjG1.1_chr2	RepeatMasker	Simple_repeat	89586613	89586696	.	+	.	ID=LotjaGi2re1v7668300
LjG1.1_chr2	RepeatMasker	Low_complexity	89587201	89587260	.	+	.	ID=LotjaGi2re1v7668400
LjG1.1_chr2	RepeatMasker	Low_complexity	89587360	89587487	.	+	.	ID=LotjaGi2re1v7668500
LjG1.1_chr2	RepeatMasker	Low_complexity	89589457	89589512	.	+	.	ID=LotjaGi2re1v7668600
LjG1.1_chr2	RepeatMasker	Low_complexity	89590941	89590973	.	+	.	ID=LotjaGi2re1v7668700
LjG1.1_chr2	RepeatMasker	Low_complexity	89591066	89591094	.	+	.	ID=LotjaGi2re1v7668800
LjG1.1_chr2	RepeatMasker	DNA/Mite	89592715	89593046	.	+	.	ID=LotjaGi2re1v7668900
LjG1.1_chr2	RepeatMasker	Low_complexity	89595058	89595093	.	+	.	ID=LotjaGi2re1v7669000
LjG1.1_chr2	RepeatMasker	DNA/Mite	89595276	89595560	.	+	.	ID=LotjaGi2re1v7669100
LjG1.1_chr2	RepeatMasker	LTR	89595561	89595588	.	+	.	ID=LotjaGi2re1v7669200
LjG1.1_chr2	RepeatMasker	Low_complexity	89598002	89598042	.	+	.	ID=LotjaGi2re1v7669300
LjG1.1_chr2	RepeatMasker	DNA/Mite	89598050	89598258	.	+	.	ID=LotjaGi2re1v7669400
LjG1.1_chr2	RepeatMasker	Low_complexity	89598891	89598918	.	+	.	ID=LotjaGi2re1v7669500
LjG1.1_chr2	RepeatMasker	Simple_repeat	89599026	89599057	.	+	.	ID=LotjaGi2re1v7669600
LjG1.1_chr2	RepeatMasker	DNA/Mite	89600676	89600799	.	-	.	ID=LotjaGi2re1v7669700
LjG1.1_chr2	RepeatMasker	Low_complexity	89604744	89604763	.	+	.	ID=LotjaGi2re1v7669800
LjG1.1_chr2	RepeatMasker	Simple_repeat	89604764	89604783	.	+	.	ID=LotjaGi2re1v7669900
LjG1.1_chr2	RepeatMasker	Low_complexity	89604784	89604844	.	+	.	ID=LotjaGi2re1v7670000
LjG1.1_chr2	RepeatMasker	Low_complexity	89606731	89606912	.	+	.	ID=LotjaGi2re1v7670100
LjG1.1_chr2	RepeatMasker	Low_complexity	89606831	89606942	.	+	.	ID=LotjaGi2re1v7670200
LjG1.1_chr2	RepeatMasker	DNA/Mite	89607112	89607330	.	+	.	ID=LotjaGi2re1v7670300
LjG1.1_chr2	RepeatMasker	LTR	89609696	89609840	.	+	.	ID=LotjaGi2re1v7670400
LjG1.1_chr2	RepeatMasker	LTR	89609962	89610175	.	+	.	ID=LotjaGi2re1v7670500
LjG1.1_chr2	RepeatMasker	LTR	89610513	89610711	.	+	.	ID=LotjaGi2re1v7670600
LjG1.1_chr2	RepeatMasker	LTR	89611090	89611361	.	+	.	ID=LotjaGi2re1v7670700
LjG1.1_chr2	RepeatMasker	LTR	89612273	89612641	.	+	.	ID=LotjaGi2re1v7670800
LjG1.1_chr2	RepeatMasker	DNA/Mite	89613146	89613406	.	+	.	ID=LotjaGi2re1v7670900
LjG1.1_chr2	RepeatMasker	Low_complexity	89616046	89616120	.	+	.	ID=LotjaGi2re1v7671000
LjG1.1_chr2	RepeatMasker	Low_complexity	89616320	89616394	.	+	.	ID=LotjaGi2re1v7671100
LjG1.1_chr2	RepeatMasker	Low_complexity	89616592	89616666	.	+	.	ID=LotjaGi2re1v7671200
LjG1.1_chr2	RepeatMasker	LTR/Gypsy	89619299	89619377	.	-	.	ID=LotjaGi2re1v7671300
LjG1.1_chr2	RepeatMasker	DNA/Mite	89620982	89621198	.	-	.	ID=LotjaGi2re1v7671400
LjG1.1_chr2	RepeatMasker	Low_complexity	89622476	89622509	.	+	.	ID=LotjaGi2re1v7671500
LjG1.1_chr2	RepeatMasker	LTR/Gypsy	89622514	89622624	.	-	.	ID=LotjaGi2re1v7671600
LjG1.1_chr2	RepeatMasker	Low_complexity	89625403	89625430	.	+	.	ID=LotjaGi2re1v7671700
LjG1.1_chr2	RepeatMasker	LTR/Copia	89625981	89626060	.	+	.	ID=LotjaGi2re1v7671800
LjG1.1_chr2	RepeatMasker	LTR/Copia	89626044	89626285	.	+	.	ID=LotjaGi2re1v7671900
LjG1.1_chr2	RepeatMasker	LTR/Copia	89627562	89632757	.	-	.	ID=LotjaGi2re1v7672000
LjG1.1_chr2	RepeatMasker	LTR/Copia	89633349	89633419	.	+	.	ID=LotjaGi2re1v7672100
LjG1.1_chr2	RepeatMasker	LTR/Copia	89633356	89633452	.	-	.	ID=LotjaGi2re1v7672200
LjG1.1_chr2	RepeatMasker	DNA/Mite	89643964	89644071	.	-	.	ID=LotjaGi2re1v7672300
LjG1.1_chr2	RepeatMasker	Low_complexity	89644747	89644802	.	+	.	ID=LotjaGi2re1v7672400
LjG1.1_chr2	RepeatMasker	Low_complexity	89644888	89644928	.	+	.	ID=LotjaGi2re1v7672500
LjG1.1_chr2	RepeatMasker	LTR	89644978	89644991	.	-	.	ID=LotjaGi2re1v7672600
LjG1.1_chr2	RepeatMasker	DNA/Mite	89644992	89645273	.	+	.	ID=LotjaGi2re1v7672700
LjG1.1_chr2	RepeatMasker	Low_complexity	89645349	89645383	.	+	.	ID=LotjaGi2re1v7672800
LjG1.1_chr2	RepeatMasker	Low_complexity	89645767	89645823	.	+	.	ID=LotjaGi2re1v7672900
LjG1.1_chr2	RepeatMasker	Low_complexity	89645964	89646021	.	+	.	ID=LotjaGi2re1v7673000
LjG1.1_chr2	RepeatMasker	LTR	89646398	89646438	.	+	.	ID=LotjaGi2re1v7673100
LjG1.1_chr2	RepeatMasker	DNA/Mite	89646439	89646617	.	+	.	ID=LotjaGi2re1v7673200
LjG1.1_chr2	RepeatMasker	LTR	89647596	89647653	.	-	.	ID=LotjaGi2re1v7673300
LjG1.1_chr2	RepeatMasker	DNA/Mite	89648836	89649140	.	-	.	ID=LotjaGi2re1v7673400
LjG1.1_chr2	RepeatMasker	Low_complexity	89649796	89649841	.	+	.	ID=LotjaGi2re1v7673500
LjG1.1_chr2	RepeatMasker	DNA/Mite	89651014	89651179	.	+	.	ID=LotjaGi2re1v7673600
LjG1.1_chr2	RepeatMasker	DNA/Mite	89651463	89651639	.	-	.	ID=LotjaGi2re1v7673700
LjG1.1_chr2	RepeatMasker	LTR	89651640	89651817	.	-	.	ID=LotjaGi2re1v7673800
LjG1.1_chr2	RepeatMasker	DNA/Mite	89651871	89652056	.	+	.	ID=LotjaGi2re1v7673900
LjG1.1_chr2	RepeatMasker	DNA/Mite	89652206	89652294	.	-	.	ID=LotjaGi2re1v7674000
LjG1.1_chr2	RepeatMasker	Low_complexity	89653798	89653818	.	+	.	ID=LotjaGi2re1v7674100
LjG1.1_chr2	RepeatMasker	LTR	89654994	89655617	.	-	.	ID=LotjaGi2re1v7674200
LjG1.1_chr2	RepeatMasker	LTR/Copia	89655561	89655845	.	-	.	ID=LotjaGi2re1v7674300
LjG1.1_chr2	RepeatMasker	LTR	89656176	89656310	.	+	.	ID=LotjaGi2re1v7674400
LjG1.1_chr2	RepeatMasker	Low_complexity	89656430	89656521	.	+	.	ID=LotjaGi2re1v7674500
LjG1.1_chr2	RepeatMasker	Low_complexity	89656448	89656528	.	+	.	ID=LotjaGi2re1v7674600
LjG1.1_chr2	RepeatMasker	LTR	89656544	89656878	.	+	.	ID=LotjaGi2re1v7674700
LjG1.1_chr2	RepeatMasker	Low_complexity	89656879	89656906	.	+	.	ID=LotjaGi2re1v7674800
LjG1.1_chr2	RepeatMasker	LTR/Gypsy	89658967	89659750	.	-	.	ID=LotjaGi2re1v7674900
LjG1.1_chr2	RepeatMasker	LTR	89660092	89660306	.	-	.	ID=LotjaGi2re1v7675000
LjG1.1_chr2	RepeatMasker	Low_complexity	89665641	89665671	.	+	.	ID=LotjaGi2re1v7675100
LjG1.1_chr2	RepeatMasker	Low_complexity	89670402	89670461	.	+	.	ID=LotjaGi2re1v7675200
LjG1.1_chr2	RepeatMasker	LTR	89670462	89670653	.	-	.	ID=LotjaGi2re1v7675300
LjG1.1_chr2	RepeatMasker	LTR	89670584	89670668	.	+	.	ID=LotjaGi2re1v7675400
LjG1.1_chr2	RepeatMasker	LTR/Copia	89670907	89670940	.	-	.	ID=LotjaGi2re1v7675500
LjG1.1_chr2	RepeatMasker	LTR	89670941	89671056	.	-	.	ID=LotjaGi2re1v7675600
LjG1.1_chr2	RepeatMasker	Low_complexity	89671779	89671828	.	+	.	ID=LotjaGi2re1v7675700
LjG1.1_chr2	RepeatMasker	DNA/Mite	89671850	89672533	.	-	.	ID=LotjaGi2re1v7675800
LjG1.1_chr2	RepeatMasker	LTR	89672708	89672783	.	-	.	ID=LotjaGi2re1v7675900
LjG1.1_chr2	RepeatMasker	Low_complexity	89672898	89672961	.	+	.	ID=LotjaGi2re1v7676000
LjG1.1_chr2	RepeatMasker	LTR	89672964	89673037	.	-	.	ID=LotjaGi2re1v7676100
LjG1.1_chr2	RepeatMasker	LTR	89672989	89673125	.	+	.	ID=LotjaGi2re1v7676200
LjG1.1_chr2	RepeatMasker	LTR	89675773	89675949	.	-	.	ID=LotjaGi2re1v7676300
LjG1.1_chr2	RepeatMasker	LTR	89678319	89678575	.	+	.	ID=LotjaGi2re1v7676400
LjG1.1_chr2	RepeatMasker	Simple_repeat	89678576	89678605	.	+	.	ID=LotjaGi2re1v7676500
LjG1.1_chr2	RepeatMasker	LTR	89679249	89679273	.	+	.	ID=LotjaGi2re1v7676600
LjG1.1_chr2	RepeatMasker	DNA/Mite	89679274	89679451	.	-	.	ID=LotjaGi2re1v7676700
LjG1.1_chr2	RepeatMasker	Low_complexity	89679631	89679654	.	+	.	ID=LotjaGi2re1v7676800
LjG1.1_chr2	RepeatMasker	Low_complexity	89679664	89679733	.	+	.	ID=LotjaGi2re1v7676900
LjG1.1_chr2	RepeatMasker	Low_complexity	89679765	89679855	.	+	.	ID=LotjaGi2re1v7677000
LjG1.1_chr2	RepeatMasker	Low_complexity	89679863	89679993	.	+	.	ID=LotjaGi2re1v7677100
LjG1.1_chr2	RepeatMasker	LTR	89681706	89681748	.	-	.	ID=LotjaGi2re1v7677200
LjG1.1_chr2	RepeatMasker	Low_complexity	89686110	89686185	.	+	.	ID=LotjaGi2re1v7677300
LjG1.1_chr2	RepeatMasker	LTR	89687061	89687217	.	+	.	ID=LotjaGi2re1v7677400
LjG1.1_chr2	RepeatMasker	LTR	89688141	89688201	.	+	.	ID=LotjaGi2re1v7677500
LjG1.1_chr2	RepeatMasker	LTR/Gypsy	89688558	89688603	.	+	.	ID=LotjaGi2re1v7677600
LjG1.1_chr2	RepeatMasker	DNA/Mite	89688605	89688725	.	+	.	ID=LotjaGi2re1v7677700
LjG1.1_chr2	RepeatMasker	Low_complexity	89688805	89688853	.	+	.	ID=LotjaGi2re1v7677800
LjG1.1_chr2	RepeatMasker	Low_complexity	89688992	89689030	.	+	.	ID=LotjaGi2re1v7677900
LjG1.1_chr2	RepeatMasker	Low_complexity	89689442	89689472	.	+	.	ID=LotjaGi2re1v7678000
LjG1.1_chr2	RepeatMasker	Low_complexity	89689893	89689968	.	+	.	ID=LotjaGi2re1v7678100
LjG1.1_chr2	RepeatMasker	Low_complexity	89689899	89689979	.	+	.	ID=LotjaGi2re1v7678200
LjG1.1_chr2	RepeatMasker	Low_complexity	89690150	89690196	.	+	.	ID=LotjaGi2re1v7678300
LjG1.1_chr2	RepeatMasker	Simple_repeat	89690478	89690570	.	+	.	ID=LotjaGi2re1v7678400
LjG1.1_chr2	RepeatMasker	LTR	89691228	89691517	.	-	.	ID=LotjaGi2re1v7678500
LjG1.1_chr2	RepeatMasker	LTR	89692568	89692686	.	-	.	ID=LotjaGi2re1v7678600
LjG1.1_chr2	RepeatMasker	Low_complexity	89693137	89693164	.	+	.	ID=LotjaGi2re1v7678700
LjG1.1_chr2	RepeatMasker	Low_complexity	89693783	89693843	.	+	.	ID=LotjaGi2re1v7678800
LjG1.1_chr2	RepeatMasker	LTR	89694135	89694264	.	+	.	ID=LotjaGi2re1v7678900
LjG1.1_chr2	RepeatMasker	DNA/Mite	89695395	89695570	.	-	.	ID=LotjaGi2re1v7679000
LjG1.1_chr2	RepeatMasker	LTR	89695398	89695624	.	+	.	ID=LotjaGi2re1v7679100
LjG1.1_chr2	RepeatMasker	DNA/Mite	89695712	89695828	.	+	.	ID=LotjaGi2re1v7679200
LjG1.1_chr2	RepeatMasker	LTR	89695829	89695855	.	+	.	ID=LotjaGi2re1v7679300
LjG1.1_chr2	RepeatMasker	DNA/Mite	89696448	89696560	.	+	.	ID=LotjaGi2re1v7679400
LjG1.1_chr2	RepeatMasker	DNA/Mite	89696563	89696664	.	-	.	ID=LotjaGi2re1v7679500
LjG1.1_chr2	RepeatMasker	Low_complexity	89696763	89696783	.	+	.	ID=LotjaGi2re1v7679600
LjG1.1_chr2	RepeatMasker	Low_complexity	89696825	89696887	.	+	.	ID=LotjaGi2re1v7679700
LjG1.1_chr2	RepeatMasker	Low_complexity	89697384	89697510	.	+	.	ID=LotjaGi2re1v7679800
LjG1.1_chr2	RepeatMasker	Low_complexity	89697467	89697516	.	+	.	ID=LotjaGi2re1v7679900
LjG1.1_chr2	RepeatMasker	Low_complexity	89697678	89697719	.	+	.	ID=LotjaGi2re1v7680000
LjG1.1_chr2	RepeatMasker	Low_complexity	89699718	89699757	.	+	.	ID=LotjaGi2re1v7680100
LjG1.1_chr2	RepeatMasker	Low_complexity	89699799	89699855	.	+	.	ID=LotjaGi2re1v7680200
LjG1.1_chr2	RepeatMasker	DNA/Mite	89700315	89700389	.	-	.	ID=LotjaGi2re1v7680300
LjG1.1_chr2	RepeatMasker	LTR	89701747	89701829	.	-	.	ID=LotjaGi2re1v7680400
LjG1.1_chr2	RepeatMasker	Low_complexity	89702555	89702577	.	+	.	ID=LotjaGi2re1v7680500
LjG1.1_chr2	RepeatMasker	DNA/Mite	89703358	89703502	.	+	.	ID=LotjaGi2re1v7680600
LjG1.1_chr2	RepeatMasker	Low_complexity	89703894	89703924	.	+	.	ID=LotjaGi2re1v7680700
LjG1.1_chr2	RepeatMasker	DNA/Mite	89704410	89704695	.	-	.	ID=LotjaGi2re1v7680800
LjG1.1_chr2	RepeatMasker	LTR	89706403	89706486	.	+	.	ID=LotjaGi2re1v7680900
LjG1.1_chr2	RepeatMasker	LTR	89706461	89706515	.	-	.	ID=LotjaGi2re1v7681000
LjG1.1_chr2	RepeatMasker	LTR	89708473	89708544	.	-	.	ID=LotjaGi2re1v7681100
LjG1.1_chr2	RepeatMasker	Simple_repeat	89708685	89708713	.	+	.	ID=LotjaGi2re1v7681200
LjG1.1_chr2	RepeatMasker	LTR	89709004	89709071	.	-	.	ID=LotjaGi2re1v7681300
LjG1.1_chr2	RepeatMasker	Low_complexity	89709564	89709605	.	+	.	ID=LotjaGi2re1v7681400
LjG1.1_chr2	RepeatMasker	RC/Helitron	89709616	89710338	.	-	.	ID=LotjaGi2re1v7681500
LjG1.1_chr2	RepeatMasker	LTR	89710339	89710740	.	-	.	ID=LotjaGi2re1v7681600
LjG1.1_chr2	RepeatMasker	RC/Helitron	89710741	89710996	.	-	.	ID=LotjaGi2re1v7681700
LjG1.1_chr2	RepeatMasker	LTR	89710801	89711254	.	+	.	ID=LotjaGi2re1v7681800
LjG1.1_chr2	RepeatMasker	Low_complexity	89711520	89711544	.	+	.	ID=LotjaGi2re1v7681900
LjG1.1_chr2	RepeatMasker	Low_complexity	89712433	89712454	.	+	.	ID=LotjaGi2re1v7682000
LjG1.1_chr2	RepeatMasker	LTR	89712623	89712744	.	-	.	ID=LotjaGi2re1v7682100
LjG1.1_chr2	RepeatMasker	LTR/Copia	89713018	89713166	.	+	.	ID=LotjaGi2re1v7682200
LjG1.1_chr2	RepeatMasker	Low_complexity	89713604	89713624	.	+	.	ID=LotjaGi2re1v7682300
LjG1.1_chr2	RepeatMasker	DNA/Mite	89718537	89718801	.	+	.	ID=LotjaGi2re1v7682400
LjG1.1_chr2	RepeatMasker	LTR	89718805	89718933	.	+	.	ID=LotjaGi2re1v7682500
LjG1.1_chr2	RepeatMasker	LTR	89718932	89719023	.	-	.	ID=LotjaGi2re1v7682600
LjG1.1_chr2	RepeatMasker	Low_complexity	89719075	89719179	.	+	.	ID=LotjaGi2re1v7682700
LjG1.1_chr2	RepeatMasker	Low_complexity	89719290	89719334	.	+	.	ID=LotjaGi2re1v7682800
LjG1.1_chr2	RepeatMasker	LTR	89719360	89719421	.	-	.	ID=LotjaGi2re1v7682900
LjG1.1_chr2	RepeatMasker	Low_complexity	89719869	89719923	.	+	.	ID=LotjaGi2re1v7683000
LjG1.1_chr2	RepeatMasker	LTR	89719973	89720065	.	+	.	ID=LotjaGi2re1v7683100
LjG1.1_chr2	RepeatMasker	LTR	89720063	89720149	.	+	.	ID=LotjaGi2re1v7683200
LjG1.1_chr2	RepeatMasker	Low_complexity	89720179	89720199	.	+	.	ID=LotjaGi2re1v7683300
LjG1.1_chr2	RepeatMasker	Low_complexity	89720519	89720565	.	+	.	ID=LotjaGi2re1v7683400
LjG1.1_chr2	RepeatMasker	Low_complexity	89721114	89721220	.	+	.	ID=LotjaGi2re1v7683500
LjG1.1_chr2	RepeatMasker	LTR	89721308	89721506	.	-	.	ID=LotjaGi2re1v7683600
LjG1.1_chr2	RepeatMasker	LTR	89721660	89721714	.	-	.	ID=LotjaGi2re1v7683700
LjG1.1_chr2	RepeatMasker	Simple_repeat	89721897	89721920	.	+	.	ID=LotjaGi2re1v7683800
LjG1.1_chr2	RepeatMasker	Low_complexity	89723679	89723705	.	+	.	ID=LotjaGi2re1v7683900
LjG1.1_chr2	RepeatMasker	Low_complexity	89725108	89725188	.	+	.	ID=LotjaGi2re1v7684000
LjG1.1_chr2	RepeatMasker	LTR	89726679	89726709	.	-	.	ID=LotjaGi2re1v7684100
LjG1.1_chr2	RepeatMasker	DNA/Mite	89726710	89726986	.	+	.	ID=LotjaGi2re1v7684200
LjG1.1_chr2	RepeatMasker	LTR	89726987	89727039	.	-	.	ID=LotjaGi2re1v7684300
LjG1.1_chr2	RepeatMasker	DNA/Mite	89727225	89727538	.	-	.	ID=LotjaGi2re1v7684400
LjG1.1_chr2	RepeatMasker	LTR	89727841	89727893	.	+	.	ID=LotjaGi2re1v7684500
LjG1.1_chr2	RepeatMasker	LTR	89728134	89728220	.	-	.	ID=LotjaGi2re1v7684600
LjG1.1_chr2	RepeatMasker	LTR/Copia	89728403	89728438	.	+	.	ID=LotjaGi2re1v7684700
LjG1.1_chr2	RepeatMasker	LTR	89728558	89728638	.	+	.	ID=LotjaGi2re1v7684800
LjG1.1_chr2	RepeatMasker	LTR	89729364	89729586	.	+	.	ID=LotjaGi2re1v7684900
LjG1.1_chr2	RepeatMasker	LTR/Copia	89729668	89729757	.	+	.	ID=LotjaGi2re1v7685000
LjG1.1_chr2	RepeatMasker	LTR	89729978	89730064	.	-	.	ID=LotjaGi2re1v7685100
LjG1.1_chr2	RepeatMasker	LTR	89730503	89731077	.	-	.	ID=LotjaGi2re1v7685200
LjG1.1_chr2	RepeatMasker	Low_complexity	89731665	89731716	.	+	.	ID=LotjaGi2re1v7685300
LjG1.1_chr2	RepeatMasker	Simple_repeat	89732584	89732604	.	+	.	ID=LotjaGi2re1v7685400
LjG1.1_chr2	RepeatMasker	Simple_repeat	89733074	89733101	.	+	.	ID=LotjaGi2re1v7685500
LjG1.1_chr2	RepeatMasker	LTR	89733195	89733209	.	-	.	ID=LotjaGi2re1v7685600
LjG1.1_chr2	RepeatMasker	DNA/Mite	89733210	89733549	.	-	.	ID=LotjaGi2re1v7685700
LjG1.1_chr2	RepeatMasker	Low_complexity	89733599	89733620	.	+	.	ID=LotjaGi2re1v7685800
LjG1.1_chr2	RepeatMasker	LTR	89733746	89733909	.	-	.	ID=LotjaGi2re1v7685900
LjG1.1_chr2	RepeatMasker	LTR/Gypsy	89733780	89733858	.	+	.	ID=LotjaGi2re1v7686000
LjG1.1_chr2	RepeatMasker	LTR	89733793	89733931	.	+	.	ID=LotjaGi2re1v7686100
LjG1.1_chr2	RepeatMasker	Low_complexity	89733950	89733970	.	+	.	ID=LotjaGi2re1v7686200
LjG1.1_chr2	RepeatMasker	LTR	89734412	89734541	.	+	.	ID=LotjaGi2re1v7686300
LjG1.1_chr2	RepeatMasker	Simple_repeat	89734542	89734569	.	+	.	ID=LotjaGi2re1v7686400
LjG1.1_chr2	RepeatMasker	Low_complexity	89735196	89735262	.	+	.	ID=LotjaGi2re1v7686500
LjG1.1_chr2	RepeatMasker	Low_complexity	89736404	89736426	.	+	.	ID=LotjaGi2re1v7686600
LjG1.1_chr2	RepeatMasker	Low_complexity	89736500	89736521	.	+	.	ID=LotjaGi2re1v7686700
LjG1.1_chr2	RepeatMasker	Simple_repeat	89736979	89737003	.	+	.	ID=LotjaGi2re1v7686800
LjG1.1_chr2	RepeatMasker	Simple_repeat	89737164	89737188	.	+	.	ID=LotjaGi2re1v7686900
LjG1.1_chr2	RepeatMasker	LTR	89737231	89737335	.	+	.	ID=LotjaGi2re1v7687000
LjG1.1_chr2	RepeatMasker	Low_complexity	89737547	89737595	.	+	.	ID=LotjaGi2re1v7687100
LjG1.1_chr2	RepeatMasker	Low_complexity	89737837	89737859	.	+	.	ID=LotjaGi2re1v7687200
LjG1.1_chr2	RepeatMasker	LTR	89738598	89739173	.	-	.	ID=LotjaGi2re1v7687300
LjG1.1_chr2	RepeatMasker	Low_complexity	89742400	89742477	.	+	.	ID=LotjaGi2re1v7687400
LjG1.1_chr2	RepeatMasker	LTR	89742686	89742804	.	+	.	ID=LotjaGi2re1v7687500
LjG1.1_chr2	RepeatMasker	Low_complexity	89742927	89742954	.	+	.	ID=LotjaGi2re1v7687600
LjG1.1_chr2	RepeatMasker	LTR	89743035	89743125	.	+	.	ID=LotjaGi2re1v7687700
LjG1.1_chr2	RepeatMasker	Low_complexity	89743550	89743595	.	+	.	ID=LotjaGi2re1v7687800
LjG1.1_chr2	RepeatMasker	Low_complexity	89745608	89745630	.	+	.	ID=LotjaGi2re1v7687900
LjG1.1_chr2	RepeatMasker	LTR	89745928	89746064	.	+	.	ID=LotjaGi2re1v7688000
LjG1.1_chr2	RepeatMasker	DNA/Mite	89745949	89746211	.	-	.	ID=LotjaGi2re1v7688100
LjG1.1_chr2	RepeatMasker	LTR/Copia	89749167	89749223	.	-	.	ID=LotjaGi2re1v7688200
LjG1.1_chr2	RepeatMasker	LINE	89749172	89749233	.	-	.	ID=LotjaGi2re1v7688300
LjG1.1_chr2	RepeatMasker	LTR	89749223	89749334	.	-	.	ID=LotjaGi2re1v7688400
LjG1.1_chr2	RepeatMasker	Low_complexity	89749463	89749505	.	+	.	ID=LotjaGi2re1v7688500
LjG1.1_chr2	RepeatMasker	Low_complexity	89753392	89753425	.	+	.	ID=LotjaGi2re1v7688600
LjG1.1_chr2	RepeatMasker	Low_complexity	89753667	89753722	.	+	.	ID=LotjaGi2re1v7688700
LjG1.1_chr2	RepeatMasker	Low_complexity	89755797	89755829	.	+	.	ID=LotjaGi2re1v7688800
LjG1.1_chr2	RepeatMasker	LTR	89756423	89756738	.	-	.	ID=LotjaGi2re1v7688900
LjG1.1_chr2	RepeatMasker	Simple_repeat	89758000	89758032	.	+	.	ID=LotjaGi2re1v7689000
LjG1.1_chr2	RepeatMasker	LTR	89759788	89759803	.	+	.	ID=LotjaGi2re1v7689100
LjG1.1_chr2	RepeatMasker	DNA/Mite	89759804	89760095	.	+	.	ID=LotjaGi2re1v7689200
LjG1.1_chr2	RepeatMasker	LTR	89759996	89760107	.	-	.	ID=LotjaGi2re1v7689300
LjG1.1_chr2	RepeatMasker	LTR	89760350	89760444	.	-	.	ID=LotjaGi2re1v7689400
LjG1.1_chr2	RepeatMasker	DNA/TcMar	89760621	89760733	.	+	.	ID=LotjaGi2re1v7689500
LjG1.1_chr2	RepeatMasker	DNA/Mite	89760921	89761021	.	-	.	ID=LotjaGi2re1v7689600
LjG1.1_chr2	RepeatMasker	DNA/Mite	89762361	89762645	.	-	.	ID=LotjaGi2re1v7689700
LjG1.1_chr2	RepeatMasker	DNA/Mite	89763081	89763378	.	+	.	ID=LotjaGi2re1v7689800
LjG1.1_chr2	RepeatMasker	Simple_repeat	89763379	89763407	.	+	.	ID=LotjaGi2re1v7689900
LjG1.1_chr2	RepeatMasker	DNA/Mite	89763408	89763437	.	+	.	ID=LotjaGi2re1v7690000
LjG1.1_chr2	RepeatMasker	Low_complexity	89763508	89763603	.	+	.	ID=LotjaGi2re1v7690100
LjG1.1_chr2	RepeatMasker	Low_complexity	89763741	89763769	.	+	.	ID=LotjaGi2re1v7690200
LjG1.1_chr2	RepeatMasker	LTR	89764190	89764438	.	-	.	ID=LotjaGi2re1v7690300
LjG1.1_chr2	RepeatMasker	DNA/Mite	89764447	89764637	.	+	.	ID=LotjaGi2re1v7690400
LjG1.1_chr2	RepeatMasker	LTR	89764638	89764675	.	+	.	ID=LotjaGi2re1v7690500
LjG1.1_chr2	RepeatMasker	Low_complexity	89764793	89764818	.	+	.	ID=LotjaGi2re1v7690600
LjG1.1_chr2	RepeatMasker	Low_complexity	89764852	89764908	.	+	.	ID=LotjaGi2re1v7690700
LjG1.1_chr2	RepeatMasker	Low_complexity	89764959	89765102	.	+	.	ID=LotjaGi2re1v7690800
LjG1.1_chr2	RepeatMasker	Low_complexity	89765290	89765319	.	+	.	ID=LotjaGi2re1v7690900
LjG1.1_chr2	RepeatMasker	Simple_repeat	89765348	89765387	.	+	.	ID=LotjaGi2re1v7691000
LjG1.1_chr2	RepeatMasker	LTR	89765395	89766171	.	+	.	ID=LotjaGi2re1v7691100
LjG1.1_chr2	RepeatMasker	LTR	89766601	89767996	.	+	.	ID=LotjaGi2re1v7691200
LjG1.1_chr2	RepeatMasker	LTR/Copia	89766986	89767266	.	+	.	ID=LotjaGi2re1v7691300
LjG1.1_chr2	RepeatMasker	LTR	89768541	89771146	.	+	.	ID=LotjaGi2re1v7691400
LjG1.1_chr2	RepeatMasker	LTR	89771148	89771828	.	+	.	ID=LotjaGi2re1v7691500
LjG1.1_chr2	RepeatMasker	LTR	89772218	89772249	.	-	.	ID=LotjaGi2re1v7691600
LjG1.1_chr2	RepeatMasker	LTR	89772237	89779660	.	-	.	ID=LotjaGi2re1v7691700
LjG1.1_chr2	RepeatMasker	LTR	89780186	89780222	.	-	.	ID=LotjaGi2re1v7691800
LjG1.1_chr2	RepeatMasker	LTR	89780205	89780872	.	-	.	ID=LotjaGi2re1v7691900
LjG1.1_chr2	RepeatMasker	LTR	89780882	89781309	.	-	.	ID=LotjaGi2re1v7692000
LjG1.1_chr2	RepeatMasker	LTR	89781076	89781352	.	+	.	ID=LotjaGi2re1v7692100
LjG1.1_chr2	RepeatMasker	LTR	89781343	89781817	.	-	.	ID=LotjaGi2re1v7692200
LjG1.1_chr2	RepeatMasker	Low_complexity	89781818	89781926	.	+	.	ID=LotjaGi2re1v7692300
LjG1.1_chr2	RepeatMasker	Low_complexity	89782069	89782154	.	+	.	ID=LotjaGi2re1v7692400
LjG1.1_chr2	RepeatMasker	Low_complexity	89782236	89782264	.	+	.	ID=LotjaGi2re1v7692500
LjG1.1_chr2	RepeatMasker	Low_complexity	89782329	89782370	.	+	.	ID=LotjaGi2re1v7692600
LjG1.1_chr2	RepeatMasker	Low_complexity	89782387	89782492	.	+	.	ID=LotjaGi2re1v7692700
LjG1.1_chr2	RepeatMasker	Low_complexity	89782566	89782607	.	+	.	ID=LotjaGi2re1v7692800
LjG1.1_chr2	RepeatMasker	LTR	89782701	89782758	.	-	.	ID=LotjaGi2re1v7692900
LjG1.1_chr2	RepeatMasker	Simple_repeat	89783024	89783181	.	+	.	ID=LotjaGi2re1v7693000
LjG1.1_chr2	RepeatMasker	Low_complexity	89784032	89784089	.	+	.	ID=LotjaGi2re1v7693100
LjG1.1_chr2	RepeatMasker	LTR	89784476	89788333	.	-	.	ID=LotjaGi2re1v7693200
LjG1.1_chr2	RepeatMasker	Simple_repeat	89789660	89789679	.	+	.	ID=LotjaGi2re1v7693300
LjG1.1_chr2	RepeatMasker	Low_complexity	89792461	89792488	.	+	.	ID=LotjaGi2re1v7693400
LjG1.1_chr2	RepeatMasker	Low_complexity	89793364	89793422	.	+	.	ID=LotjaGi2re1v7693500
LjG1.1_chr2	RepeatMasker	LTR	89795949	89796046	.	-	.	ID=LotjaGi2re1v7693600
LjG1.1_chr2	RepeatMasker	Low_complexity	89796150	89796213	.	+	.	ID=LotjaGi2re1v7693700
LjG1.1_chr2	RepeatMasker	Low_complexity	89796379	89796406	.	+	.	ID=LotjaGi2re1v7693800
LjG1.1_chr2	RepeatMasker	LTR	89796518	89796661	.	+	.	ID=LotjaGi2re1v7693900
LjG1.1_chr2	RepeatMasker	DNA/Mite	89796764	89797015	.	-	.	ID=LotjaGi2re1v7694000
LjG1.1_chr2	RepeatMasker	LTR	89797149	89797610	.	-	.	ID=LotjaGi2re1v7694100
LjG1.1_chr2	RepeatMasker	LINE	89798451	89800312	.	-	.	ID=LotjaGi2re1v7694200
LjG1.1_chr2	RepeatMasker	LINE	89801223	89801321	.	-	.	ID=LotjaGi2re1v7694300
LjG1.1_chr2	RepeatMasker	Low_complexity	89803850	89803922	.	+	.	ID=LotjaGi2re1v7694400
LjG1.1_chr2	RepeatMasker	Simple_repeat	89805180	89805199	.	+	.	ID=LotjaGi2re1v7694500
LjG1.1_chr2	RepeatMasker	Low_complexity	89807911	89807973	.	+	.	ID=LotjaGi2re1v7694600
LjG1.1_chr2	RepeatMasker	Low_complexity	89808262	89808293	.	+	.	ID=LotjaGi2re1v7694700
LjG1.1_chr2	RepeatMasker	Low_complexity	89810280	89810304	.	+	.	ID=LotjaGi2re1v7694800
LjG1.1_chr2	RepeatMasker	DNA/Mite	89811816	89811855	.	-	.	ID=LotjaGi2re1v7694900
LjG1.1_chr2	RepeatMasker	LTR	89811970	89812346	.	-	.	ID=LotjaGi2re1v7695000
LjG1.1_chr2	RepeatMasker	LTR	89812703	89812793	.	-	.	ID=LotjaGi2re1v7695100
LjG1.1_chr2	RepeatMasker	Low_complexity	89812902	89812976	.	+	.	ID=LotjaGi2re1v7695200
LjG1.1_chr2	RepeatMasker	DNA/Mite	89813391	89813508	.	+	.	ID=LotjaGi2re1v7695300
LjG1.1_chr2	RepeatMasker	Low_complexity	89813556	89813615	.	+	.	ID=LotjaGi2re1v7695400
LjG1.1_chr2	RepeatMasker	Low_complexity	89813625	89813667	.	+	.	ID=LotjaGi2re1v7695500
LjG1.1_chr2	RepeatMasker	LTR	89813775	89813866	.	+	.	ID=LotjaGi2re1v7695600
LjG1.1_chr2	RepeatMasker	DNA/Mite	89814048	89814133	.	-	.	ID=LotjaGi2re1v7695700
LjG1.1_chr2	RepeatMasker	LTR	89814142	89815092	.	+	.	ID=LotjaGi2re1v7695800
LjG1.1_chr2	RepeatMasker	LTR	89815080	89815111	.	-	.	ID=LotjaGi2re1v7695900
LjG1.1_chr2	RepeatMasker	Low_complexity	89815152	89815229	.	+	.	ID=LotjaGi2re1v7696000
LjG1.1_chr2	RepeatMasker	Simple_repeat	89815328	89815503	.	+	.	ID=LotjaGi2re1v7696100
LjG1.1_chr2	RepeatMasker	Low_complexity	89815681	89815702	.	+	.	ID=LotjaGi2re1v7696200
LjG1.1_chr2	RepeatMasker	Low_complexity	89819253	89819295	.	+	.	ID=LotjaGi2re1v7696300
LjG1.1_chr2	RepeatMasker	Low_complexity	89819700	89819723	.	+	.	ID=LotjaGi2re1v7696400
LjG1.1_chr2	RepeatMasker	Low_complexity	89823393	89823440	.	+	.	ID=LotjaGi2re1v7696500
LjG1.1_chr2	RepeatMasker	LTR	89823464	89823524	.	-	.	ID=LotjaGi2re1v7696600
LjG1.1_chr2	RepeatMasker	DNA/Mite	89823527	89823793	.	+	.	ID=LotjaGi2re1v7696700
LjG1.1_chr2	RepeatMasker	Simple_repeat	89823794	89823814	.	+	.	ID=LotjaGi2re1v7696800
LjG1.1_chr2	RepeatMasker	DNA/Mite	89823815	89823844	.	+	.	ID=LotjaGi2re1v7696900
LjG1.1_chr2	RepeatMasker	LTR	89823821	89823882	.	+	.	ID=LotjaGi2re1v7697000
LjG1.1_chr2	RepeatMasker	LTR	89823833	89823889	.	-	.	ID=LotjaGi2re1v7697100
LjG1.1_chr2	RepeatMasker	DNA/Mite	89823891	89824080	.	+	.	ID=LotjaGi2re1v7697200
LjG1.1_chr2	RepeatMasker	LTR	89824069	89824171	.	-	.	ID=LotjaGi2re1v7697300
LjG1.1_chr2	RepeatMasker	DNA/Mite	89824154	89824256	.	+	.	ID=LotjaGi2re1v7697400
LjG1.1_chr2	RepeatMasker	LTR	89824257	89824313	.	+	.	ID=LotjaGi2re1v7697500
LjG1.1_chr2	RepeatMasker	DNA/Mite	89824994	89825150	.	-	.	ID=LotjaGi2re1v7697600
LjG1.1_chr2	RepeatMasker	Low_complexity	89825169	89825217	.	+	.	ID=LotjaGi2re1v7697700
LjG1.1_chr2	RepeatMasker	Simple_repeat	89825424	89825454	.	+	.	ID=LotjaGi2re1v7697800
LjG1.1_chr2	RepeatMasker	Low_complexity	89828395	89828440	.	+	.	ID=LotjaGi2re1v7697900
LjG1.1_chr2	RepeatMasker	Simple_repeat	89829094	89829117	.	+	.	ID=LotjaGi2re1v7698000
LjG1.1_chr2	RepeatMasker	Low_complexity	89829217	89829278	.	+	.	ID=LotjaGi2re1v7698100
LjG1.1_chr2	RepeatMasker	LTR	89829366	89829496	.	+	.	ID=LotjaGi2re1v7698200
LjG1.1_chr2	RepeatMasker	DNA/Mite	89829801	89829970	.	+	.	ID=LotjaGi2re1v7698300
LjG1.1_chr2	RepeatMasker	LTR	89829807	89829989	.	-	.	ID=LotjaGi2re1v7698400
LjG1.1_chr2	RepeatMasker	Low_complexity	89830081	89830102	.	+	.	ID=LotjaGi2re1v7698500
LjG1.1_chr2	RepeatMasker	DNA/Mite	89830572	89830713	.	-	.	ID=LotjaGi2re1v7698600
LjG1.1_chr2	RepeatMasker	LTR	89830714	89830790	.	+	.	ID=LotjaGi2re1v7698700
LjG1.1_chr2	RepeatMasker	Low_complexity	89831584	89831652	.	+	.	ID=LotjaGi2re1v7698800
LjG1.1_chr2	RepeatMasker	LTR/Gypsy	89831678	89831764	.	-	.	ID=LotjaGi2re1v7698900
LjG1.1_chr2	RepeatMasker	LTR/Gypsy	89831773	89831804	.	-	.	ID=LotjaGi2re1v7699000
LjG1.1_chr2	RepeatMasker	Low_complexity	89831816	89831880	.	+	.	ID=LotjaGi2re1v7699100
LjG1.1_chr2	RepeatMasker	Low_complexity	89832017	89832058	.	+	.	ID=LotjaGi2re1v7699200
LjG1.1_chr2	RepeatMasker	DNA/Mite	89832070	89832209	.	+	.	ID=LotjaGi2re1v7699300
LjG1.1_chr2	RepeatMasker	LTR/Gypsy	89832180	89832213	.	+	.	ID=LotjaGi2re1v7699400
LjG1.1_chr2	RepeatMasker	Simple_repeat	89833441	89833577	.	+	.	ID=LotjaGi2re1v7699500
LjG1.1_chr2	RepeatMasker	Simple_repeat	89833617	89833793	.	+	.	ID=LotjaGi2re1v7699600
LjG1.1_chr2	RepeatMasker	Simple_repeat	89833840	89834128	.	+	.	ID=LotjaGi2re1v7699700
LjG1.1_chr2	RepeatMasker	Low_complexity	89834387	89834424	.	+	.	ID=LotjaGi2re1v7699800
LjG1.1_chr2	RepeatMasker	DNA/Mite	89835247	89835614	.	-	.	ID=LotjaGi2re1v7699900
LjG1.1_chr2	RepeatMasker	Low_complexity	89835776	89835800	.	+	.	ID=LotjaGi2re1v7700000
LjG1.1_chr2	RepeatMasker	LTR	89836102	89836166	.	-	.	ID=LotjaGi2re1v7700100
LjG1.1_chr2	RepeatMasker	DNA/Mite	89836167	89836880	.	-	.	ID=LotjaGi2re1v7700200
LjG1.1_chr2	RepeatMasker	LTR	89836881	89836985	.	-	.	ID=LotjaGi2re1v7700300
LjG1.1_chr2	RepeatMasker	DNA/Mite	89837001	89837265	.	+	.	ID=LotjaGi2re1v7700400
LjG1.1_chr2	RepeatMasker	Low_complexity	89837468	89837488	.	+	.	ID=LotjaGi2re1v7700500
LjG1.1_chr2	RepeatMasker	LTR	89838648	89838756	.	+	.	ID=LotjaGi2re1v7700600
LjG1.1_chr2	RepeatMasker	LTR	89839367	89839551	.	-	.	ID=LotjaGi2re1v7700700
LjG1.1_chr2	RepeatMasker	Low_complexity	89839616	89839637	.	+	.	ID=LotjaGi2re1v7700800
LjG1.1_chr2	RepeatMasker	LTR/Gypsy	89839818	89849549	.	+	.	ID=LotjaGi2re1v7700900
LjG1.1_chr2	RepeatMasker	Low_complexity	89852382	89852424	.	+	.	ID=LotjaGi2re1v7701000
LjG1.1_chr2	RepeatMasker	DNA/Mite	89854237	89854309	.	+	.	ID=LotjaGi2re1v7701100
LjG1.1_chr2	RepeatMasker	Simple_repeat	89854968	89855601	.	+	.	ID=LotjaGi2re1v7701200
LjG1.1_chr2	RepeatMasker	Simple_repeat	89856444	89856473	.	+	.	ID=LotjaGi2re1v7701300
LjG1.1_chr2	RepeatMasker	Simple_repeat	89858289	89858371	.	+	.	ID=LotjaGi2re1v7701400
LjG1.1_chr2	RepeatMasker	DNA/Mite	89861470	89861886	.	+	.	ID=LotjaGi2re1v7701500
LjG1.1_chr2	RepeatMasker	DNA/Mite	89865411	89865623	.	+	.	ID=LotjaGi2re1v7701600
LjG1.1_chr2	RepeatMasker	LTR	89865578	89865636	.	-	.	ID=LotjaGi2re1v7701700
LjG1.1_chr2	RepeatMasker	LTR	89866467	89866523	.	-	.	ID=LotjaGi2re1v7701800
LjG1.1_chr2	RepeatMasker	LTR	89866931	89867105	.	+	.	ID=LotjaGi2re1v7701900
LjG1.1_chr2	RepeatMasker	LTR/Gypsy	89867209	89867365	.	+	.	ID=LotjaGi2re1v7702000
LjG1.1_chr2	RepeatMasker	Low_complexity	89868547	89868584	.	+	.	ID=LotjaGi2re1v7702100
LjG1.1_chr2	RepeatMasker	LTR/Gypsy	89868685	89868820	.	-	.	ID=LotjaGi2re1v7702200
LjG1.1_chr2	RepeatMasker	Low_complexity	89870281	89870316	.	+	.	ID=LotjaGi2re1v7702300
LjG1.1_chr2	RepeatMasker	Low_complexity	89871315	89871357	.	+	.	ID=LotjaGi2re1v7702400
LjG1.1_chr2	RepeatMasker	Low_complexity	89875139	89875168	.	+	.	ID=LotjaGi2re1v7702500
LjG1.1_chr2	RepeatMasker	DNA/Mite	89875447	89875719	.	-	.	ID=LotjaGi2re1v7702600
LjG1.1_chr2	RepeatMasker	LTR	89875723	89885026	.	+	.	ID=LotjaGi2re1v7702700
LjG1.1_chr2	RepeatMasker	DNA/Mite	89885027	89885067	.	-	.	ID=LotjaGi2re1v7702800
LjG1.1_chr2	RepeatMasker	LTR/Gypsy	89886033	89886140	.	-	.	ID=LotjaGi2re1v7702900
LjG1.1_chr2	RepeatMasker	Low_complexity	89886297	89886444	.	+	.	ID=LotjaGi2re1v7703000
LjG1.1_chr2	RepeatMasker	Low_complexity	89887122	89887230	.	+	.	ID=LotjaGi2re1v7703100
LjG1.1_chr2	RepeatMasker	LTR/Gypsy	89887341	89887484	.	+	.	ID=LotjaGi2re1v7703200
LjG1.1_chr2	RepeatMasker	LTR	89888290	89888708	.	+	.	ID=LotjaGi2re1v7703300
LjG1.1_chr2	RepeatMasker	LTR/Gypsy	89889844	89889946	.	+	.	ID=LotjaGi2re1v7703400
LjG1.1_chr2	RepeatMasker	Low_complexity	89890940	89891030	.	+	.	ID=LotjaGi2re1v7703500
LjG1.1_chr2	RepeatMasker	LTR	89891502	89891872	.	+	.	ID=LotjaGi2re1v7703600
LjG1.1_chr2	RepeatMasker	LTR	89892606	89892705	.	+	.	ID=LotjaGi2re1v7703700
LjG1.1_chr2	RepeatMasker	LTR	89893256	89893431	.	+	.	ID=LotjaGi2re1v7703800
LjG1.1_chr2	RepeatMasker	LTR	89893547	89893628	.	+	.	ID=LotjaGi2re1v7703900
LjG1.1_chr2	RepeatMasker	LTR	89893716	89893808	.	+	.	ID=LotjaGi2re1v7704000
LjG1.1_chr2	RepeatMasker	LTR	89894031	89894155	.	+	.	ID=LotjaGi2re1v7704100
LjG1.1_chr2	RepeatMasker	LTR	89894248	89894403	.	-	.	ID=LotjaGi2re1v7704200
LjG1.1_chr2	RepeatMasker	LTR	89894601	89894711	.	-	.	ID=LotjaGi2re1v7704300
LjG1.1_chr2	RepeatMasker	DNA/Mite	89894864	89895158	.	+	.	ID=LotjaGi2re1v7704400
LjG1.1_chr2	RepeatMasker	Low_complexity	89895160	89895201	.	+	.	ID=LotjaGi2re1v7704500
LjG1.1_chr2	RepeatMasker	LTR	89895529	89895940	.	+	.	ID=LotjaGi2re1v7704600
LjG1.1_chr2	RepeatMasker	LTR	89896599	89896699	.	+	.	ID=LotjaGi2re1v7704700
LjG1.1_chr2	RepeatMasker	LTR	89897166	89897335	.	+	.	ID=LotjaGi2re1v7704800
LjG1.1_chr2	RepeatMasker	LTR	89897454	89897840	.	+	.	ID=LotjaGi2re1v7704900
LjG1.1_chr2	RepeatMasker	LTR	89897944	89898032	.	+	.	ID=LotjaGi2re1v7705000
LjG1.1_chr2	RepeatMasker	LTR	89898134	89898186	.	+	.	ID=LotjaGi2re1v7705100
LjG1.1_chr2	RepeatMasker	LTR	89898237	89898332	.	+	.	ID=LotjaGi2re1v7705200
LjG1.1_chr2	RepeatMasker	LTR	89898467	89898567	.	+	.	ID=LotjaGi2re1v7705300
LjG1.1_chr2	RepeatMasker	LTR	89899986	89900088	.	-	.	ID=LotjaGi2re1v7705400
LjG1.1_chr2	RepeatMasker	DNA/Mite	89900252	89900437	.	+	.	ID=LotjaGi2re1v7705500
LjG1.1_chr2	RepeatMasker	Low_complexity	89901061	89901099	.	+	.	ID=LotjaGi2re1v7705600
LjG1.1_chr2	RepeatMasker	LTR	89901114	89901126	.	+	.	ID=LotjaGi2re1v7705700
LjG1.1_chr2	RepeatMasker	DNA/Mite	89901127	89901218	.	+	.	ID=LotjaGi2re1v7705800
LjG1.1_chr2	RepeatMasker	LTR	89901219	89901303	.	+	.	ID=LotjaGi2re1v7705900
LjG1.1_chr2	RepeatMasker	Low_complexity	89902287	89902321	.	+	.	ID=LotjaGi2re1v7706000
LjG1.1_chr2	RepeatMasker	LTR	89902414	89902534	.	+	.	ID=LotjaGi2re1v7706100
LjG1.1_chr2	RepeatMasker	Low_complexity	89902768	89902841	.	+	.	ID=LotjaGi2re1v7706200
LjG1.1_chr2	RepeatMasker	Low_complexity	89903127	89903154	.	+	.	ID=LotjaGi2re1v7706300
LjG1.1_chr2	RepeatMasker	DNA/Mite	89903178	89903428	.	+	.	ID=LotjaGi2re1v7706400
LjG1.1_chr2	RepeatMasker	LTR	89904481	89905058	.	+	.	ID=LotjaGi2re1v7706500
LjG1.1_chr2	RepeatMasker	LTR	89904721	89905298	.	+	.	ID=LotjaGi2re1v7706600
LjG1.1_chr2	RepeatMasker	LTR	89905464	89905862	.	-	.	ID=LotjaGi2re1v7706700
LjG1.1_chr2	RepeatMasker	Low_complexity	89906889	89907019	.	+	.	ID=LotjaGi2re1v7706800
LjG1.1_chr2	RepeatMasker	LTR	89907573	89908025	.	+	.	ID=LotjaGi2re1v7706900
LjG1.1_chr2	RepeatMasker	LTR	89908437	89908490	.	+	.	ID=LotjaGi2re1v7707000
LjG1.1_chr2	RepeatMasker	DNA/Mite	89908497	89908639	.	+	.	ID=LotjaGi2re1v7707100
LjG1.1_chr2	RepeatMasker	LTR	89908807	89909174	.	+	.	ID=LotjaGi2re1v7707200
LjG1.1_chr2	RepeatMasker	LTR	89909530	89911773	.	+	.	ID=LotjaGi2re1v7707300
LjG1.1_chr2	RepeatMasker	Low_complexity	89912541	89912606	.	+	.	ID=LotjaGi2re1v7707400
LjG1.1_chr2	RepeatMasker	LTR	89913406	89913709	.	+	.	ID=LotjaGi2re1v7707500
LjG1.1_chr2	RepeatMasker	LTR	89915587	89915772	.	-	.	ID=LotjaGi2re1v7707600
LjG1.1_chr2	RepeatMasker	LTR	89915942	89916261	.	+	.	ID=LotjaGi2re1v7707700
LjG1.1_chr2	RepeatMasker	Simple_repeat	89916262	89916296	.	+	.	ID=LotjaGi2re1v7707800
LjG1.1_chr2	RepeatMasker	LTR	89916297	89916730	.	+	.	ID=LotjaGi2re1v7707900
LjG1.1_chr2	RepeatMasker	Simple_repeat	89916783	89916839	.	+	.	ID=LotjaGi2re1v7708000
LjG1.1_chr2	RepeatMasker	Low_complexity	89917224	89917310	.	+	.	ID=LotjaGi2re1v7708100
LjG1.1_chr2	RepeatMasker	LTR	89917485	89917547	.	+	.	ID=LotjaGi2re1v7708200
LjG1.1_chr2	RepeatMasker	LTR	89917494	89917662	.	-	.	ID=LotjaGi2re1v7708300
LjG1.1_chr2	RepeatMasker	LTR	89917698	89917822	.	+	.	ID=LotjaGi2re1v7708400
LjG1.1_chr2	RepeatMasker	DNA/Mite	89917811	89917925	.	-	.	ID=LotjaGi2re1v7708500
LjG1.1_chr2	RepeatMasker	LTR	89917927	89918190	.	+	.	ID=LotjaGi2re1v7708600
LjG1.1_chr2	RepeatMasker	DNA/Mite	89918296	89918453	.	-	.	ID=LotjaGi2re1v7708700
LjG1.1_chr2	RepeatMasker	Simple_repeat	89918811	89918831	.	+	.	ID=LotjaGi2re1v7708800
LjG1.1_chr2	RepeatMasker	DNA/Mite	89920074	89920653	.	-	.	ID=LotjaGi2re1v7708900
LjG1.1_chr2	RepeatMasker	LTR	89920546	89920648	.	-	.	ID=LotjaGi2re1v7709000
LjG1.1_chr2	RepeatMasker	DNA/Mite	89920649	89921430	.	+	.	ID=LotjaGi2re1v7709100
LjG1.1_chr2	RepeatMasker	DNA/Mite	89921431	89921483	.	-	.	ID=LotjaGi2re1v7709200
LjG1.1_chr2	RepeatMasker	DNA/Mite	89921849	89921963	.	-	.	ID=LotjaGi2re1v7709300
LjG1.1_chr2	RepeatMasker	Low_complexity	89922536	89922587	.	+	.	ID=LotjaGi2re1v7709400
LjG1.1_chr2	RepeatMasker	Low_complexity	89922601	89922652	.	+	.	ID=LotjaGi2re1v7709500
LjG1.1_chr2	RepeatMasker	Simple_repeat	89922707	89922742	.	+	.	ID=LotjaGi2re1v7709600
LjG1.1_chr2	RepeatMasker	DNA/Mite	89923167	89923249	.	-	.	ID=LotjaGi2re1v7709700
LjG1.1_chr2	RepeatMasker	Low_complexity	89923427	89923506	.	+	.	ID=LotjaGi2re1v7709800
LjG1.1_chr2	RepeatMasker	LTR	89924871	89924974	.	+	.	ID=LotjaGi2re1v7709900
LjG1.1_chr2	RepeatMasker	LTR	89924888	89925063	.	-	.	ID=LotjaGi2re1v7710000
LjG1.1_chr2	RepeatMasker	LTR	89925267	89925445	.	+	.	ID=LotjaGi2re1v7710100
LjG1.1_chr2	RepeatMasker	LTR	89925486	89925626	.	-	.	ID=LotjaGi2re1v7710200
LjG1.1_chr2	RepeatMasker	Low_complexity	89926341	89926434	.	+	.	ID=LotjaGi2re1v7710300
LjG1.1_chr2	RepeatMasker	Low_complexity	89926636	89926656	.	+	.	ID=LotjaGi2re1v7710400
LjG1.1_chr2	RepeatMasker	Low_complexity	89926672	89926765	.	+	.	ID=LotjaGi2re1v7710500
LjG1.1_chr2	RepeatMasker	Low_complexity	89927049	89927069	.	+	.	ID=LotjaGi2re1v7710600
LjG1.1_chr2	RepeatMasker	Low_complexity	89927085	89927173	.	+	.	ID=LotjaGi2re1v7710700
LjG1.1_chr2	RepeatMasker	Low_complexity	89927231	89927313	.	+	.	ID=LotjaGi2re1v7710800
LjG1.1_chr2	RepeatMasker	LTR	89927447	89927575	.	+	.	ID=LotjaGi2re1v7710900
LjG1.1_chr2	RepeatMasker	Low_complexity	89927673	89927751	.	+	.	ID=LotjaGi2re1v7711000
LjG1.1_chr2	RepeatMasker	Low_complexity	89928047	89928075	.	+	.	ID=LotjaGi2re1v7711100
LjG1.1_chr2	RepeatMasker	LTR	89928199	89928319	.	+	.	ID=LotjaGi2re1v7711200
LjG1.1_chr2	RepeatMasker	DNA/Mite	89929047	89929405	.	-	.	ID=LotjaGi2re1v7711300
LjG1.1_chr2	RepeatMasker	Simple_repeat	89930333	89930363	.	+	.	ID=LotjaGi2re1v7711400
LjG1.1_chr2	RepeatMasker	DNA/Mite	89931882	89931945	.	-	.	ID=LotjaGi2re1v7711500
LjG1.1_chr2	RepeatMasker	LTR	89933985	89934072	.	+	.	ID=LotjaGi2re1v7711600
LjG1.1_chr2	RepeatMasker	Simple_repeat	89937751	89937770	.	+	.	ID=LotjaGi2re1v7711700
LjG1.1_chr2	RepeatMasker	Low_complexity	89938323	89938420	.	+	.	ID=LotjaGi2re1v7711800
LjG1.1_chr2	RepeatMasker	LTR	89940023	89940056	.	+	.	ID=LotjaGi2re1v7711900
LjG1.1_chr2	RepeatMasker	DNA/Mite	89940596	89940863	.	-	.	ID=LotjaGi2re1v7712000
LjG1.1_chr2	RepeatMasker	LTR	89941381	89941493	.	+	.	ID=LotjaGi2re1v7712100
LjG1.1_chr2	RepeatMasker	DNA/Mite	89941931	89942117	.	+	.	ID=LotjaGi2re1v7712200
LjG1.1_chr2	RepeatMasker	DNA/Mite	89942118	89942241	.	-	.	ID=LotjaGi2re1v7712300
LjG1.1_chr2	RepeatMasker	LTR	89942118	89942144	.	-	.	ID=LotjaGi2re1v7712400
LjG1.1_chr2	RepeatMasker	LTR	89942466	89942477	.	-	.	ID=LotjaGi2re1v7712500
LjG1.1_chr2	RepeatMasker	DNA/Mite	89942478	89942544	.	+	.	ID=LotjaGi2re1v7712600
LjG1.1_chr2	RepeatMasker	Low_complexity	89942549	89942630	.	+	.	ID=LotjaGi2re1v7712700
LjG1.1_chr2	RepeatMasker	Low_complexity	89942681	89942705	.	+	.	ID=LotjaGi2re1v7712800
LjG1.1_chr2	RepeatMasker	LTR	89942719	89942791	.	-	.	ID=LotjaGi2re1v7712900
LjG1.1_chr2	RepeatMasker	Low_complexity	89942880	89942946	.	+	.	ID=LotjaGi2re1v7713000
LjG1.1_chr2	RepeatMasker	DNA/Mite	89943040	89943222	.	-	.	ID=LotjaGi2re1v7713100
LjG1.1_chr2	RepeatMasker	Low_complexity	89944027	89944086	.	+	.	ID=LotjaGi2re1v7713200
LjG1.1_chr2	RepeatMasker	DNA/Mite	89944533	89944895	.	+	.	ID=LotjaGi2re1v7713300
LjG1.1_chr2	RepeatMasker	LTR	89944972	89945048	.	-	.	ID=LotjaGi2re1v7713400
LjG1.1_chr2	RepeatMasker	Low_complexity	89945568	89945588	.	+	.	ID=LotjaGi2re1v7713500
LjG1.1_chr2	RepeatMasker	Low_complexity	89946262	89946346	.	+	.	ID=LotjaGi2re1v7713600
LjG1.1_chr2	RepeatMasker	Low_complexity	89946389	89946439	.	+	.	ID=LotjaGi2re1v7713700
LjG1.1_chr2	RepeatMasker	LTR	89946641	89946660	.	-	.	ID=LotjaGi2re1v7713800
LjG1.1_chr2	RepeatMasker	DNA/Mite	89946661	89946844	.	-	.	ID=LotjaGi2re1v7713900
LjG1.1_chr2	RepeatMasker	LTR	89947011	89947048	.	-	.	ID=LotjaGi2re1v7714000
LjG1.1_chr2	RepeatMasker	DNA/Mite	89947049	89947194	.	-	.	ID=LotjaGi2re1v7714100
LjG1.1_chr2	RepeatMasker	LTR	89947195	89947209	.	-	.	ID=LotjaGi2re1v7714200
LjG1.1_chr2	RepeatMasker	LTR	89947195	89947207	.	+	.	ID=LotjaGi2re1v7714300
LjG1.1_chr2	RepeatMasker	LTR/Gypsy	89947466	89947653	.	+	.	ID=LotjaGi2re1v7714400
LjG1.1_chr2	RepeatMasker	LTR	89947489	89947693	.	+	.	ID=LotjaGi2re1v7714500
LjG1.1_chr2	RepeatMasker	LTR	89947822	89947868	.	-	.	ID=LotjaGi2re1v7714600
LjG1.1_chr2	RepeatMasker	DNA/Mite	89947902	89948647	.	-	.	ID=LotjaGi2re1v7714700
LjG1.1_chr2	RepeatMasker	LTR	89948734	89949703	.	-	.	ID=LotjaGi2re1v7714800
LjG1.1_chr2	RepeatMasker	LTR	89952268	89952309	.	-	.	ID=LotjaGi2re1v7714900
LjG1.1_chr2	RepeatMasker	LTR/Copia	89952308	89952399	.	-	.	ID=LotjaGi2re1v7715000
LjG1.1_chr2	RepeatMasker	LTR	89952309	89952422	.	-	.	ID=LotjaGi2re1v7715100
LjG1.1_chr2	RepeatMasker	Low_complexity	89955478	89955520	.	+	.	ID=LotjaGi2re1v7715200
LjG1.1_chr2	RepeatMasker	LTR	89956507	89956758	.	-	.	ID=LotjaGi2re1v7715300
LjG1.1_chr2	RepeatMasker	LTR/Copia	89958759	89959343	.	-	.	ID=LotjaGi2re1v7715400
LjG1.1_chr2	RepeatMasker	DNA/Mite	89959398	89959581	.	-	.	ID=LotjaGi2re1v7715500
LjG1.1_chr2	RepeatMasker	LTR	89961977	89962114	.	-	.	ID=LotjaGi2re1v7715600
LjG1.1_chr2	RepeatMasker	LINE	89962115	89962369	.	-	.	ID=LotjaGi2re1v7715700
LjG1.1_chr2	RepeatMasker	LTR	89962370	89962820	.	-	.	ID=LotjaGi2re1v7715800
LjG1.1_chr2	RepeatMasker	LTR	89962893	89962971	.	-	.	ID=LotjaGi2re1v7715900
LjG1.1_chr2	RepeatMasker	LINE	89963573	89963723	.	-	.	ID=LotjaGi2re1v7716000
LjG1.1_chr2	RepeatMasker	LTR	89963620	89963733	.	+	.	ID=LotjaGi2re1v7716100
LjG1.1_chr2	RepeatMasker	LINE	89964209	89964313	.	-	.	ID=LotjaGi2re1v7716200
LjG1.1_chr2	RepeatMasker	Low_complexity	89967177	89967209	.	+	.	ID=LotjaGi2re1v7716300
LjG1.1_chr2	RepeatMasker	Simple_repeat	89967257	89967354	.	+	.	ID=LotjaGi2re1v7716400
LjG1.1_chr2	RepeatMasker	DNA/Mite	89967446	89967631	.	-	.	ID=LotjaGi2re1v7716500
LjG1.1_chr2	RepeatMasker	LTR	89968203	89969242	.	-	.	ID=LotjaGi2re1v7716600
LjG1.1_chr2	RepeatMasker	Low_complexity	89970807	89971019	.	+	.	ID=LotjaGi2re1v7716700
LjG1.1_chr2	RepeatMasker	Low_complexity	89970970	89971035	.	+	.	ID=LotjaGi2re1v7716800
LjG1.1_chr2	RepeatMasker	DNA/Mite	89971516	89971588	.	-	.	ID=LotjaGi2re1v7716900
LjG1.1_chr2	RepeatMasker	Low_complexity	89972039	89972060	.	+	.	ID=LotjaGi2re1v7717000
LjG1.1_chr2	RepeatMasker	LTR	89972363	89973162	.	-	.	ID=LotjaGi2re1v7717100
LjG1.1_chr2	RepeatMasker	LTR	89973303	89973397	.	-	.	ID=LotjaGi2re1v7717200
LjG1.1_chr2	RepeatMasker	LTR/Gypsy	89974959	89975235	.	-	.	ID=LotjaGi2re1v7717300
LjG1.1_chr2	RepeatMasker	Low_complexity	89976586	89976662	.	+	.	ID=LotjaGi2re1v7717400
LjG1.1_chr2	RepeatMasker	Low_complexity	89976601	89976669	.	+	.	ID=LotjaGi2re1v7717500
LjG1.1_chr2	RepeatMasker	DNA/Mite	89976881	89977068	.	+	.	ID=LotjaGi2re1v7717600
LjG1.1_chr2	RepeatMasker	LTR	89976999	89977078	.	-	.	ID=LotjaGi2re1v7717700
LjG1.1_chr2	RepeatMasker	Low_complexity	89977442	89977469	.	+	.	ID=LotjaGi2re1v7717800
LjG1.1_chr2	RepeatMasker	Low_complexity	89977528	89977576	.	+	.	ID=LotjaGi2re1v7717900
LjG1.1_chr2	RepeatMasker	DNA/Mite	89977675	89978001	.	+	.	ID=LotjaGi2re1v7718000
LjG1.1_chr2	RepeatMasker	LTR	89978092	89978158	.	-	.	ID=LotjaGi2re1v7718100
LjG1.1_chr2	RepeatMasker	LTR	89979504	89979766	.	-	.	ID=LotjaGi2re1v7718200
LjG1.1_chr2	RepeatMasker	LINE	89979653	89981192	.	-	.	ID=LotjaGi2re1v7718300
LjG1.1_chr2	RepeatMasker	LINE	89982225	89982535	.	-	.	ID=LotjaGi2re1v7718400
LjG1.1_chr2	RepeatMasker	LINE	89983397	89983578	.	-	.	ID=LotjaGi2re1v7718500
LjG1.1_chr2	RepeatMasker	LTR	89984417	89984581	.	+	.	ID=LotjaGi2re1v7718600
LjG1.1_chr2	RepeatMasker	LTR	89987302	89987414	.	+	.	ID=LotjaGi2re1v7718700
LjG1.1_chr2	RepeatMasker	DNA/Mite	89988197	89988269	.	-	.	ID=LotjaGi2re1v7718800
LjG1.1_chr2	RepeatMasker	DNA/Mite	89988926	89989038	.	+	.	ID=LotjaGi2re1v7718900
LjG1.1_chr2	RepeatMasker	DNA/Mite	89989812	89989949	.	+	.	ID=LotjaGi2re1v7719000
LjG1.1_chr2	RepeatMasker	LTR	89991708	89991821	.	-	.	ID=LotjaGi2re1v7719100
LjG1.1_chr2	RepeatMasker	LTR	89992192	89992288	.	-	.	ID=LotjaGi2re1v7719200
LjG1.1_chr2	RepeatMasker	Simple_repeat	89993092	89993122	.	+	.	ID=LotjaGi2re1v7719300
LjG1.1_chr2	RepeatMasker	Low_complexity	89994250	89994299	.	+	.	ID=LotjaGi2re1v7719400
LjG1.1_chr2	RepeatMasker	Low_complexity	89994934	89994966	.	+	.	ID=LotjaGi2re1v7719500
LjG1.1_chr2	RepeatMasker	LTR	89998606	89998651	.	+	.	ID=LotjaGi2re1v7719600
LjG1.1_chr2	RepeatMasker	DNA/Mite	89998833	89998938	.	-	.	ID=LotjaGi2re1v7719700
LjG1.1_chr2	RepeatMasker	Low_complexity	90008720	90008755	.	+	.	ID=LotjaGi2re1v7719800
LjG1.1_chr2	RepeatMasker	LINE	90008785	90009667	.	+	.	ID=LotjaGi2re1v7719900
LjG1.1_chr2	RepeatMasker	DNA/Mite	90011171	90011360	.	+	.	ID=LotjaGi2re1v7720000
LjG1.1_chr2	RepeatMasker	Low_complexity	90011772	90011932	.	+	.	ID=LotjaGi2re1v7720100
LjG1.1_chr2	RepeatMasker	Low_complexity	90013975	90014023	.	+	.	ID=LotjaGi2re1v7720200
LjG1.1_chr2	RepeatMasker	Low_complexity	90014047	90014087	.	+	.	ID=LotjaGi2re1v7720300
LjG1.1_chr2	RepeatMasker	LTR	90014349	90014566	.	+	.	ID=LotjaGi2re1v7720400
LjG1.1_chr2	RepeatMasker	Low_complexity	90015531	90015612	.	+	.	ID=LotjaGi2re1v7720500
LjG1.1_chr2	RepeatMasker	Low_complexity	90015852	90015893	.	+	.	ID=LotjaGi2re1v7720600
LjG1.1_chr2	RepeatMasker	Low_complexity	90015949	90016029	.	+	.	ID=LotjaGi2re1v7720700
LjG1.1_chr2	RepeatMasker	Low_complexity	90016142	90016179	.	+	.	ID=LotjaGi2re1v7720800
LjG1.1_chr2	RepeatMasker	Low_complexity	90016394	90016485	.	+	.	ID=LotjaGi2re1v7720900
LjG1.1_chr2	RepeatMasker	Low_complexity	90016497	90016539	.	+	.	ID=LotjaGi2re1v7721000
LjG1.1_chr2	RepeatMasker	Low_complexity	90016598	90016626	.	+	.	ID=LotjaGi2re1v7721100
LjG1.1_chr2	RepeatMasker	Low_complexity	90016726	90016750	.	+	.	ID=LotjaGi2re1v7721200
LjG1.1_chr2	RepeatMasker	Low_complexity	90017167	90017211	.	+	.	ID=LotjaGi2re1v7721300
LjG1.1_chr2	RepeatMasker	DNA/Mite	90017341	90017409	.	-	.	ID=LotjaGi2re1v7721400
LjG1.1_chr2	RepeatMasker	LTR	90017588	90018149	.	+	.	ID=LotjaGi2re1v7721500
LjG1.1_chr2	RepeatMasker	LTR	90019154	90020011	.	+	.	ID=LotjaGi2re1v7721600
LjG1.1_chr2	RepeatMasker	LTR	90020430	90020718	.	+	.	ID=LotjaGi2re1v7721700
LjG1.1_chr2	RepeatMasker	LTR	90020767	90021148	.	+	.	ID=LotjaGi2re1v7721800
LjG1.1_chr2	RepeatMasker	LTR	90021445	90021531	.	+	.	ID=LotjaGi2re1v7721900
LjG1.1_chr2	RepeatMasker	LTR	90021953	90022677	.	+	.	ID=LotjaGi2re1v7722000
LjG1.1_chr2	RepeatMasker	Low_complexity	90023357	90023401	.	+	.	ID=LotjaGi2re1v7722100
LjG1.1_chr2	RepeatMasker	Low_complexity	90024547	90024636	.	+	.	ID=LotjaGi2re1v7722200
LjG1.1_chr2	RepeatMasker	LTR/Copia	90024868	90025302	.	-	.	ID=LotjaGi2re1v7722300
LjG1.1_chr2	RepeatMasker	LTR/Copia	90025367	90026085	.	-	.	ID=LotjaGi2re1v7722400
LjG1.1_chr2	RepeatMasker	LTR/Copia	90026601	90027146	.	-	.	ID=LotjaGi2re1v7722500
LjG1.1_chr2	RepeatMasker	LTR	90027208	90027586	.	+	.	ID=LotjaGi2re1v7722600
LjG1.1_chr2	RepeatMasker	Low_complexity	90028017	90028124	.	+	.	ID=LotjaGi2re1v7722700
LjG1.1_chr2	RepeatMasker	Low_complexity	90028517	90028568	.	+	.	ID=LotjaGi2re1v7722800
LjG1.1_chr2	RepeatMasker	LTR	90028949	90029118	.	-	.	ID=LotjaGi2re1v7722900
LjG1.1_chr2	RepeatMasker	Low_complexity	90029821	90029959	.	+	.	ID=LotjaGi2re1v7723000
LjG1.1_chr2	RepeatMasker	Low_complexity	90030061	90030139	.	+	.	ID=LotjaGi2re1v7723100
LjG1.1_chr2	RepeatMasker	DNA	90030146	90030183	.	+	.	ID=LotjaGi2re1v7723200
LjG1.1_chr2	RepeatMasker	Low_complexity	90030224	90030272	.	+	.	ID=LotjaGi2re1v7723300
LjG1.1_chr2	RepeatMasker	LTR	90030714	90030806	.	-	.	ID=LotjaGi2re1v7723400
LjG1.1_chr2	RepeatMasker	Low_complexity	90035130	90035162	.	+	.	ID=LotjaGi2re1v7723500
LjG1.1_chr2	RepeatMasker	LTR	90035715	90037147	.	-	.	ID=LotjaGi2re1v7723600
LjG1.1_chr2	RepeatMasker	Low_complexity	90037148	90037189	.	+	.	ID=LotjaGi2re1v7723700
LjG1.1_chr2	RepeatMasker	LTR	90037190	90037205	.	-	.	ID=LotjaGi2re1v7723800
LjG1.1_chr2	RepeatMasker	DNA/Mite	90037206	90037439	.	-	.	ID=LotjaGi2re1v7723900
LjG1.1_chr2	RepeatMasker	LTR	90037354	90037458	.	+	.	ID=LotjaGi2re1v7724000
LjG1.1_chr2	RepeatMasker	LTR	90037440	90037654	.	-	.	ID=LotjaGi2re1v7724100
LjG1.1_chr2	RepeatMasker	LTR	90038509	90038705	.	-	.	ID=LotjaGi2re1v7724200
LjG1.1_chr2	RepeatMasker	DNA/Mite	90042015	90042207	.	-	.	ID=LotjaGi2re1v7724300
LjG1.1_chr2	RepeatMasker	LTR	90044779	90044918	.	-	.	ID=LotjaGi2re1v7724400
LjG1.1_chr2	RepeatMasker	Simple_repeat	90047438	90047463	.	+	.	ID=LotjaGi2re1v7724500
LjG1.1_chr2	RepeatMasker	Low_complexity	90049702	90049723	.	+	.	ID=LotjaGi2re1v7724600
LjG1.1_chr2	RepeatMasker	LTR	90054225	90054612	.	-	.	ID=LotjaGi2re1v7724700
LjG1.1_chr2	RepeatMasker	DNA/Mite	90056223	90056353	.	+	.	ID=LotjaGi2re1v7724800
LjG1.1_chr2	RepeatMasker	LTR	90056646	90056720	.	+	.	ID=LotjaGi2re1v7724900
LjG1.1_chr2	RepeatMasker	LTR	90056802	90056895	.	-	.	ID=LotjaGi2re1v7725000
LjG1.1_chr2	RepeatMasker	DNA/Mite	90057073	90057334	.	-	.	ID=LotjaGi2re1v7725100
LjG1.1_chr2	RepeatMasker	LTR	90057365	90057430	.	+	.	ID=LotjaGi2re1v7725200
LjG1.1_chr2	RepeatMasker	Low_complexity	90057496	90057516	.	+	.	ID=LotjaGi2re1v7725300
LjG1.1_chr2	RepeatMasker	Simple_repeat	90057704	90057778	.	+	.	ID=LotjaGi2re1v7725400
LjG1.1_chr2	RepeatMasker	Simple_repeat	90058346	90058522	.	+	.	ID=LotjaGi2re1v7725500
LjG1.1_chr2	RepeatMasker	Simple_repeat	90058542	90058706	.	+	.	ID=LotjaGi2re1v7725600
LjG1.1_chr2	RepeatMasker	Simple_repeat	90058729	90059011	.	+	.	ID=LotjaGi2re1v7725700
LjG1.1_chr2	RepeatMasker	DNA/Mite	90059042	90059149	.	+	.	ID=LotjaGi2re1v7725800
LjG1.1_chr2	RepeatMasker	LTR	90059248	90059350	.	-	.	ID=LotjaGi2re1v7725900
LjG1.1_chr2	RepeatMasker	LTR	90059698	90059856	.	-	.	ID=LotjaGi2re1v7726000
LjG1.1_chr2	RepeatMasker	Low_complexity	90062552	90062603	.	+	.	ID=LotjaGi2re1v7726100
LjG1.1_chr2	RepeatMasker	LTR	90070312	90070411	.	-	.	ID=LotjaGi2re1v7726200
LjG1.1_chr2	RepeatMasker	Low_complexity	90070970	90071005	.	+	.	ID=LotjaGi2re1v7726300
LjG1.1_chr2	RepeatMasker	LTR	90071410	90071490	.	-	.	ID=LotjaGi2re1v7726400
LjG1.1_chr2	RepeatMasker	LTR	90071433	90071598	.	+	.	ID=LotjaGi2re1v7726500
LjG1.1_chr2	RepeatMasker	LTR	90071687	90071765	.	+	.	ID=LotjaGi2re1v7726600
LjG1.1_chr2	RepeatMasker	Low_complexity	90073178	90073201	.	+	.	ID=LotjaGi2re1v7726700
LjG1.1_chr2	RepeatMasker	Low_complexity	90074770	90074829	.	+	.	ID=LotjaGi2re1v7726800
LjG1.1_chr2	RepeatMasker	LTR	90075906	90076000	.	+	.	ID=LotjaGi2re1v7726900
LjG1.1_chr2	RepeatMasker	DNA/Mite	90076824	90077022	.	+	.	ID=LotjaGi2re1v7727000
LjG1.1_chr2	RepeatMasker	Simple_repeat	90080674	90080697	.	+	.	ID=LotjaGi2re1v7727100
LjG1.1_chr2	RepeatMasker	LTR	90082896	90083007	.	+	.	ID=LotjaGi2re1v7727200
LjG1.1_chr2	RepeatMasker	Low_complexity	90083345	90083426	.	+	.	ID=LotjaGi2re1v7727300
LjG1.1_chr2	RepeatMasker	LTR	90084248	90084273	.	+	.	ID=LotjaGi2re1v7727400
LjG1.1_chr2	RepeatMasker	DNA/Mite	90084274	90084537	.	-	.	ID=LotjaGi2re1v7727500
LjG1.1_chr2	RepeatMasker	DNA/Mite	90085002	90085331	.	+	.	ID=LotjaGi2re1v7727600
LjG1.1_chr2	RepeatMasker	LTR	90085558	90085607	.	-	.	ID=LotjaGi2re1v7727700
LjG1.1_chr2	RepeatMasker	LTR	90085565	90085639	.	+	.	ID=LotjaGi2re1v7727800
LjG1.1_chr2	RepeatMasker	LTR	90086937	90088223	.	+	.	ID=LotjaGi2re1v7727900
LjG1.1_chr2	RepeatMasker	LTR	90089432	90089608	.	+	.	ID=LotjaGi2re1v7728000
LjG1.1_chr2	RepeatMasker	Simple_repeat	90089907	90089926	.	+	.	ID=LotjaGi2re1v7728100
LjG1.1_chr2	RepeatMasker	LTR	90090551	90090729	.	-	.	ID=LotjaGi2re1v7728200
LjG1.1_chr2	RepeatMasker	Low_complexity	90091148	90091180	.	+	.	ID=LotjaGi2re1v7728300
LjG1.1_chr2	RepeatMasker	Simple_repeat	90092432	90092475	.	+	.	ID=LotjaGi2re1v7728400
LjG1.1_chr2	RepeatMasker	Low_complexity	90092489	90092531	.	+	.	ID=LotjaGi2re1v7728500
LjG1.1_chr2	RepeatMasker	LTR	90093197	90093266	.	+	.	ID=LotjaGi2re1v7728600
LjG1.1_chr2	RepeatMasker	LTR	90093572	90093644	.	+	.	ID=LotjaGi2re1v7728700
LjG1.1_chr2	RepeatMasker	LTR	90094467	90094705	.	+	.	ID=LotjaGi2re1v7728800
LjG1.1_chr2	RepeatMasker	Simple_repeat	90094884	90094939	.	+	.	ID=LotjaGi2re1v7728900
LjG1.1_chr2	RepeatMasker	LTR/Copia	90095802	90096279	.	+	.	ID=LotjaGi2re1v7729000
LjG1.1_chr2	RepeatMasker	LTR	90096155	90096322	.	+	.	ID=LotjaGi2re1v7729100
LjG1.1_chr2	RepeatMasker	Low_complexity	90098164	90098214	.	+	.	ID=LotjaGi2re1v7729200
LjG1.1_chr2	RepeatMasker	Low_complexity	90100817	90100939	.	+	.	ID=LotjaGi2re1v7729300
LjG1.1_chr2	RepeatMasker	DNA/Mite	90101183	90101372	.	-	.	ID=LotjaGi2re1v7729400
LjG1.1_chr2	RepeatMasker	Low_complexity	90101940	90101962	.	+	.	ID=LotjaGi2re1v7729500
LjG1.1_chr2	RepeatMasker	LTR	90102066	90102386	.	+	.	ID=LotjaGi2re1v7729600
LjG1.1_chr2	RepeatMasker	LTR	90102481	90102611	.	-	.	ID=LotjaGi2re1v7729700
LjG1.1_chr2	RepeatMasker	LTR	90102722	90102808	.	-	.	ID=LotjaGi2re1v7729800
LjG1.1_chr2	RepeatMasker	LTR	90102744	90102903	.	+	.	ID=LotjaGi2re1v7729900
LjG1.1_chr2	RepeatMasker	LTR	90103015	90103162	.	+	.	ID=LotjaGi2re1v7730000
LjG1.1_chr2	RepeatMasker	LTR	90107762	90108057	.	+	.	ID=LotjaGi2re1v7730100
LjG1.1_chr2	RepeatMasker	LTR	90108142	90108347	.	+	.	ID=LotjaGi2re1v7730200
LjG1.1_chr2	RepeatMasker	Simple_repeat	90108972	90109003	.	+	.	ID=LotjaGi2re1v7730300
LjG1.1_chr2	RepeatMasker	LTR	90109302	90109481	.	-	.	ID=LotjaGi2re1v7730400
LjG1.1_chr2	RepeatMasker	LTR	90109303	90109605	.	+	.	ID=LotjaGi2re1v7730500
LjG1.1_chr2	RepeatMasker	Low_complexity	90109615	90109659	.	+	.	ID=LotjaGi2re1v7730600
LjG1.1_chr2	RepeatMasker	Low_complexity	90110817	90110876	.	+	.	ID=LotjaGi2re1v7730700
LjG1.1_chr2	RepeatMasker	Low_complexity	90110918	90110952	.	+	.	ID=LotjaGi2re1v7730800
LjG1.1_chr2	RepeatMasker	LTR	90111327	90111380	.	+	.	ID=LotjaGi2re1v7730900
LjG1.1_chr2	RepeatMasker	LTR	90111340	90111655	.	-	.	ID=LotjaGi2re1v7731000
LjG1.1_chr2	RepeatMasker	DNA/Mite	90111626	90111660	.	-	.	ID=LotjaGi2re1v7731100
LjG1.1_chr2	RepeatMasker	Low_complexity	90111939	90111995	.	+	.	ID=LotjaGi2re1v7731200
LjG1.1_chr2	RepeatMasker	Low_complexity	90112398	90112437	.	+	.	ID=LotjaGi2re1v7731300
LjG1.1_chr2	RepeatMasker	Low_complexity	90112493	90112583	.	+	.	ID=LotjaGi2re1v7731400
LjG1.1_chr2	RepeatMasker	Low_complexity	90113268	90113290	.	+	.	ID=LotjaGi2re1v7731500
LjG1.1_chr2	RepeatMasker	DNA/Mite	90113323	90113474	.	+	.	ID=LotjaGi2re1v7731600
LjG1.1_chr2	RepeatMasker	Low_complexity	90113574	90113625	.	+	.	ID=LotjaGi2re1v7731700
LjG1.1_chr2	RepeatMasker	Low_complexity	90113720	90113817	.	+	.	ID=LotjaGi2re1v7731800
LjG1.1_chr2	RepeatMasker	DNA/Mite	90113978	90114157	.	+	.	ID=LotjaGi2re1v7731900
LjG1.1_chr2	RepeatMasker	Low_complexity	90114361	90114389	.	+	.	ID=LotjaGi2re1v7732000
LjG1.1_chr2	RepeatMasker	DNA/Mite	90116475	90116580	.	-	.	ID=LotjaGi2re1v7732100
LjG1.1_chr2	RepeatMasker	LTR/Copia	90121378	90121593	.	-	.	ID=LotjaGi2re1v7732200
LjG1.1_chr2	RepeatMasker	LTR/Copia	90121635	90122738	.	-	.	ID=LotjaGi2re1v7732300
LjG1.1_chr2	RepeatMasker	LTR	90122875	90123098	.	-	.	ID=LotjaGi2re1v7732400
LjG1.1_chr2	RepeatMasker	LTR/Copia	90124411	90125836	.	-	.	ID=LotjaGi2re1v7732500
LjG1.1_chr2	RepeatMasker	LTR	90127433	90127525	.	+	.	ID=LotjaGi2re1v7732600
LjG1.1_chr2	RepeatMasker	LTR	90127562	90127684	.	+	.	ID=LotjaGi2re1v7732700
LjG1.1_chr2	RepeatMasker	DNA/Harbinger	90127664	90127721	.	+	.	ID=LotjaGi2re1v7732800
LjG1.1_chr2	RepeatMasker	DNA/Mite	90129342	90129535	.	-	.	ID=LotjaGi2re1v7732900
LjG1.1_chr2	RepeatMasker	LTR	90129478	90129544	.	+	.	ID=LotjaGi2re1v7733000
LjG1.1_chr2	RepeatMasker	Simple_repeat	90131845	90131864	.	+	.	ID=LotjaGi2re1v7733100
LjG1.1_chr2	RepeatMasker	DNA/Mite	90131975	90132132	.	-	.	ID=LotjaGi2re1v7733200
LjG1.1_chr2	RepeatMasker	Low_complexity	90132248	90132275	.	+	.	ID=LotjaGi2re1v7733300
LjG1.1_chr2	RepeatMasker	LTR	90132440	90132450	.	+	.	ID=LotjaGi2re1v7733400
LjG1.1_chr2	RepeatMasker	DNA/Mite	90132451	90132640	.	-	.	ID=LotjaGi2re1v7733500
LjG1.1_chr2	RepeatMasker	LTR	90132590	90132648	.	+	.	ID=LotjaGi2re1v7733600
LjG1.1_chr2	RepeatMasker	LTR	90135269	90135498	.	-	.	ID=LotjaGi2re1v7733700
LjG1.1_chr2	RepeatMasker	Low_complexity	90135499	90135566	.	+	.	ID=LotjaGi2re1v7733800
LjG1.1_chr2	RepeatMasker	LTR	90136669	90136951	.	+	.	ID=LotjaGi2re1v7733900
LjG1.1_chr2	RepeatMasker	Low_complexity	90137097	90137120	.	+	.	ID=LotjaGi2re1v7734000
LjG1.1_chr2	RepeatMasker	DNA/Mite	90138470	90138692	.	+	.	ID=LotjaGi2re1v7734100
LjG1.1_chr2	RepeatMasker	LTR	90141030	90141134	.	-	.	ID=LotjaGi2re1v7734200
LjG1.1_chr2	RepeatMasker	LTR	90145101	90145144	.	-	.	ID=LotjaGi2re1v7734300
LjG1.1_chr2	RepeatMasker	RC/Helitron	90145731	90146442	.	-	.	ID=LotjaGi2re1v7734400
LjG1.1_chr2	RepeatMasker	LTR	90146443	90146844	.	-	.	ID=LotjaGi2re1v7734500
LjG1.1_chr2	RepeatMasker	RC/Helitron	90146845	90147382	.	-	.	ID=LotjaGi2re1v7734600
LjG1.1_chr2	RepeatMasker	Low_complexity	90147891	90147924	.	+	.	ID=LotjaGi2re1v7734700
LjG1.1_chr2	RepeatMasker	Low_complexity	90147949	90148014	.	+	.	ID=LotjaGi2re1v7734800
LjG1.1_chr2	RepeatMasker	LTR	90148192	90148346	.	-	.	ID=LotjaGi2re1v7734900
LjG1.1_chr2	RepeatMasker	Low_complexity	90148576	90148633	.	+	.	ID=LotjaGi2re1v7735000
LjG1.1_chr2	RepeatMasker	Low_complexity	90149412	90149485	.	+	.	ID=LotjaGi2re1v7735100
LjG1.1_chr2	RepeatMasker	LTR	90149747	90149800	.	-	.	ID=LotjaGi2re1v7735200
LjG1.1_chr2	RepeatMasker	Low_complexity	90150588	90150651	.	+	.	ID=LotjaGi2re1v7735300
LjG1.1_chr2	RepeatMasker	LTR	90151269	90151370	.	+	.	ID=LotjaGi2re1v7735400
LjG1.1_chr2	RepeatMasker	LTR	90151389	90151569	.	+	.	ID=LotjaGi2re1v7735500
LjG1.1_chr2	RepeatMasker	LTR	90151577	90151678	.	+	.	ID=LotjaGi2re1v7735600
LjG1.1_chr2	RepeatMasker	LTR	90151697	90151885	.	+	.	ID=LotjaGi2re1v7735700
LjG1.1_chr2	RepeatMasker	DNA/Mite	90153479	90153646	.	+	.	ID=LotjaGi2re1v7735800
LjG1.1_chr2	RepeatMasker	Low_complexity	90154076	90154099	.	+	.	ID=LotjaGi2re1v7735900
LjG1.1_chr2	RepeatMasker	Low_complexity	90154140	90154199	.	+	.	ID=LotjaGi2re1v7736000
LjG1.1_chr2	RepeatMasker	LTR	90154297	90154381	.	+	.	ID=LotjaGi2re1v7736100
LjG1.1_chr2	RepeatMasker	DNA/Mite	90154498	90155023	.	+	.	ID=LotjaGi2re1v7736200
LjG1.1_chr2	RepeatMasker	LTR	90155151	90155243	.	+	.	ID=LotjaGi2re1v7736300
LjG1.1_chr2	RepeatMasker	DNA/Mite	90155397	90155648	.	+	.	ID=LotjaGi2re1v7736400
LjG1.1_chr2	RepeatMasker	Low_complexity	90155660	90155690	.	+	.	ID=LotjaGi2re1v7736500
LjG1.1_chr2	RepeatMasker	Simple_repeat	90155721	90155756	.	+	.	ID=LotjaGi2re1v7736600
LjG1.1_chr2	RepeatMasker	LTR	90155788	90155862	.	-	.	ID=LotjaGi2re1v7736700
LjG1.1_chr2	RepeatMasker	LTR	90157426	90157484	.	-	.	ID=LotjaGi2re1v7736800
LjG1.1_chr2	RepeatMasker	DNA/Mite	90158847	90159129	.	+	.	ID=LotjaGi2re1v7736900
LjG1.1_chr2	RepeatMasker	DNA/Mite	90158883	90158993	.	-	.	ID=LotjaGi2re1v7737000
LjG1.1_chr2	RepeatMasker	Simple_repeat	90159566	90159605	.	+	.	ID=LotjaGi2re1v7737100
LjG1.1_chr2	RepeatMasker	Low_complexity	90159618	90159667	.	+	.	ID=LotjaGi2re1v7737200
LjG1.1_chr2	RepeatMasker	LTR	90162127	90162464	.	-	.	ID=LotjaGi2re1v7737300
LjG1.1_chr2	RepeatMasker	LTR	90162930	90163043	.	-	.	ID=LotjaGi2re1v7737400
LjG1.1_chr2	RepeatMasker	DNA/Mite	90164168	90164222	.	-	.	ID=LotjaGi2re1v7737500
LjG1.1_chr2	RepeatMasker	DNA/Mite	90164472	90164626	.	-	.	ID=LotjaGi2re1v7737600
LjG1.1_chr2	RepeatMasker	Low_complexity	90166030	90166087	.	+	.	ID=LotjaGi2re1v7737700
LjG1.1_chr2	RepeatMasker	LTR	90169351	90169429	.	-	.	ID=LotjaGi2re1v7737800
LjG1.1_chr2	RepeatMasker	LTR	90171154	90171220	.	+	.	ID=LotjaGi2re1v7737900
LjG1.1_chr2	RepeatMasker	DNA/Mite	90173762	90173911	.	+	.	ID=LotjaGi2re1v7738000
LjG1.1_chr2	RepeatMasker	Low_complexity	90174009	90174031	.	+	.	ID=LotjaGi2re1v7738100
LjG1.1_chr2	RepeatMasker	Low_complexity	90174052	90174080	.	+	.	ID=LotjaGi2re1v7738200
LjG1.1_chr2	RepeatMasker	DNA/Mite	90175098	90175259	.	+	.	ID=LotjaGi2re1v7738300
LjG1.1_chr2	RepeatMasker	Low_complexity	90175260	90175292	.	+	.	ID=LotjaGi2re1v7738400
LjG1.1_chr2	RepeatMasker	DNA/Mite	90178402	90178463	.	+	.	ID=LotjaGi2re1v7738500
LjG1.1_chr2	RepeatMasker	LTR	90179903	90180005	.	+	.	ID=LotjaGi2re1v7738600
LjG1.1_chr2	RepeatMasker	Low_complexity	90185746	90185780	.	+	.	ID=LotjaGi2re1v7738700
LjG1.1_chr2	RepeatMasker	LTR	90186754	90186849	.	+	.	ID=LotjaGi2re1v7738800
LjG1.1_chr2	RepeatMasker	LTR	90188173	90188261	.	+	.	ID=LotjaGi2re1v7738900
LjG1.1_chr2	RepeatMasker	DNA/Mite	90190777	90190847	.	+	.	ID=LotjaGi2re1v7739000
LjG1.1_chr2	RepeatMasker	DNA/Mite	90193814	90194171	.	+	.	ID=LotjaGi2re1v7739100
LjG1.1_chr2	RepeatMasker	Low_complexity	90194550	90194597	.	+	.	ID=LotjaGi2re1v7739200
LjG1.1_chr2	RepeatMasker	LTR	90195674	90195753	.	+	.	ID=LotjaGi2re1v7739300
LjG1.1_chr2	RepeatMasker	DNA/Mite	90197000	90197555	.	-	.	ID=LotjaGi2re1v7739400
LjG1.1_chr2	RepeatMasker	LTR	90197473	90197573	.	+	.	ID=LotjaGi2re1v7739500
LjG1.1_chr2	RepeatMasker	LTR	90197485	90197568	.	-	.	ID=LotjaGi2re1v7739600
LjG1.1_chr2	RepeatMasker	Low_complexity	90198245	90198274	.	+	.	ID=LotjaGi2re1v7739700
LjG1.1_chr2	RepeatMasker	Low_complexity	90198252	90198280	.	+	.	ID=LotjaGi2re1v7739800
LjG1.1_chr2	RepeatMasker	LTR	90201001	90201122	.	-	.	ID=LotjaGi2re1v7739900
LjG1.1_chr2	RepeatMasker	LTR	90201899	90202066	.	+	.	ID=LotjaGi2re1v7740000
LjG1.1_chr2	RepeatMasker	LTR	90201952	90202067	.	-	.	ID=LotjaGi2re1v7740100
LjG1.1_chr2	RepeatMasker	LTR	90203458	90203598	.	+	.	ID=LotjaGi2re1v7740200
LjG1.1_chr2	RepeatMasker	Low_complexity	90203838	90203911	.	+	.	ID=LotjaGi2re1v7740300
LjG1.1_chr2	RepeatMasker	Low_complexity	90203947	90204004	.	+	.	ID=LotjaGi2re1v7740400
LjG1.1_chr2	RepeatMasker	Low_complexity	90203954	90204010	.	+	.	ID=LotjaGi2re1v7740500
LjG1.1_chr2	RepeatMasker	DNA/Mite	90204057	90204584	.	-	.	ID=LotjaGi2re1v7740600
LjG1.1_chr2	RepeatMasker	RC/Helitron	90204585	90204814	.	-	.	ID=LotjaGi2re1v7740700
LjG1.1_chr2	RepeatMasker	DNA/Mite	90204860	90205362	.	-	.	ID=LotjaGi2re1v7740800
LjG1.1_chr2	RepeatMasker	RC/Helitron	90205363	90205791	.	-	.	ID=LotjaGi2re1v7740900
LjG1.1_chr2	RepeatMasker	LTR	90206097	90206309	.	-	.	ID=LotjaGi2re1v7741000
LjG1.1_chr2	RepeatMasker	LTR	90206240	90206410	.	+	.	ID=LotjaGi2re1v7741100
LjG1.1_chr2	RepeatMasker	RC/Helitron	90206254	90206438	.	-	.	ID=LotjaGi2re1v7741200
LjG1.1_chr2	RepeatMasker	Simple_repeat	90206553	90206597	.	+	.	ID=LotjaGi2re1v7741300
LjG1.1_chr2	RepeatMasker	Low_complexity	90206825	90206915	.	+	.	ID=LotjaGi2re1v7741400
LjG1.1_chr2	RepeatMasker	Simple_repeat	90207449	90207555	.	+	.	ID=LotjaGi2re1v7741500
LjG1.1_chr2	RepeatMasker	Low_complexity	90207503	90207553	.	+	.	ID=LotjaGi2re1v7741600
LjG1.1_chr2	RepeatMasker	Simple_repeat	90208595	90208627	.	+	.	ID=LotjaGi2re1v7741700
LjG1.1_chr2	RepeatMasker	Low_complexity	90209027	90209048	.	+	.	ID=LotjaGi2re1v7741800
LjG1.1_chr2	RepeatMasker	Low_complexity	90210020	90210048	.	+	.	ID=LotjaGi2re1v7741900
LjG1.1_chr2	RepeatMasker	Low_complexity	90210771	90210810	.	+	.	ID=LotjaGi2re1v7742000
LjG1.1_chr2	RepeatMasker	DNA/Mite	90212258	90212360	.	-	.	ID=LotjaGi2re1v7742100
LjG1.1_chr2	RepeatMasker	DNA/Mite	90212883	90212994	.	-	.	ID=LotjaGi2re1v7742200
LjG1.1_chr2	RepeatMasker	LTR	90213546	90213628	.	-	.	ID=LotjaGi2re1v7742300
LjG1.1_chr2	RepeatMasker	LINE	90213640	90214086	.	+	.	ID=LotjaGi2re1v7742400
LjG1.1_chr2	RepeatMasker	LINE	90215076	90215273	.	+	.	ID=LotjaGi2re1v7742500
LjG1.1_chr2	RepeatMasker	LINE	90215679	90217685	.	+	.	ID=LotjaGi2re1v7742600
LjG1.1_chr2	RepeatMasker	LTR	90219515	90225084	.	-	.	ID=LotjaGi2re1v7742700
LjG1.1_chr2	RepeatMasker	LTR	90225085	90225226	.	-	.	ID=LotjaGi2re1v7742800
LjG1.1_chr2	RepeatMasker	Low_complexity	90225473	90225518	.	+	.	ID=LotjaGi2re1v7742900
LjG1.1_chr2	RepeatMasker	LTR	90226833	90226956	.	+	.	ID=LotjaGi2re1v7743000
LjG1.1_chr2	RepeatMasker	LTR	90226860	90226958	.	-	.	ID=LotjaGi2re1v7743100
LjG1.1_chr2	RepeatMasker	Simple_repeat	90228816	90228850	.	+	.	ID=LotjaGi2re1v7743200
LjG1.1_chr2	RepeatMasker	LTR	90231900	90232271	.	-	.	ID=LotjaGi2re1v7743300
LjG1.1_chr2	RepeatMasker	Low_complexity	90233826	90233857	.	+	.	ID=LotjaGi2re1v7743400
LjG1.1_chr2	RepeatMasker	Low_complexity	90233938	90234000	.	+	.	ID=LotjaGi2re1v7743500
LjG1.1_chr2	RepeatMasker	Low_complexity	90235191	90235226	.	+	.	ID=LotjaGi2re1v7743600
LjG1.1_chr2	RepeatMasker	Low_complexity	90242492	90242520	.	+	.	ID=LotjaGi2re1v7743700
LjG1.1_chr2	RepeatMasker	Low_complexity	90242560	90242587	.	+	.	ID=LotjaGi2re1v7743800
LjG1.1_chr2	RepeatMasker	Low_complexity	90242682	90242702	.	+	.	ID=LotjaGi2re1v7743900
LjG1.1_chr2	RepeatMasker	Low_complexity	90242831	90242851	.	+	.	ID=LotjaGi2re1v7744000
LjG1.1_chr2	RepeatMasker	LTR	90242876	90243170	.	-	.	ID=LotjaGi2re1v7744100
LjG1.1_chr2	RepeatMasker	Low_complexity	90243301	90243325	.	+	.	ID=LotjaGi2re1v7744200
LjG1.1_chr2	RepeatMasker	Low_complexity	90243345	90243401	.	+	.	ID=LotjaGi2re1v7744300
LjG1.1_chr2	RepeatMasker	Simple_repeat	90243421	90243506	.	+	.	ID=LotjaGi2re1v7744400
LjG1.1_chr2	RepeatMasker	Low_complexity	90243524	90243554	.	+	.	ID=LotjaGi2re1v7744500
LjG1.1_chr2	RepeatMasker	Simple_repeat	90243677	90243723	.	+	.	ID=LotjaGi2re1v7744600
LjG1.1_chr2	RepeatMasker	Low_complexity	90245511	90245662	.	+	.	ID=LotjaGi2re1v7744700
LjG1.1_chr2	RepeatMasker	Low_complexity	90245977	90246000	.	+	.	ID=LotjaGi2re1v7744800
LjG1.1_chr2	RepeatMasker	Low_complexity	90248204	90248254	.	+	.	ID=LotjaGi2re1v7744900
LjG1.1_chr2	RepeatMasker	Low_complexity	90249747	90249767	.	+	.	ID=LotjaGi2re1v7745000
LjG1.1_chr2	RepeatMasker	Low_complexity	90250312	90250346	.	+	.	ID=LotjaGi2re1v7745100
LjG1.1_chr2	RepeatMasker	Low_complexity	90254519	90254540	.	+	.	ID=LotjaGi2re1v7745200
LjG1.1_chr2	RepeatMasker	Low_complexity	90256221	90256270	.	+	.	ID=LotjaGi2re1v7745300
LjG1.1_chr2	RepeatMasker	Low_complexity	90256515	90256556	.	+	.	ID=LotjaGi2re1v7745400
LjG1.1_chr2	RepeatMasker	DNA/En-Spm	90259786	90261649	.	+	.	ID=LotjaGi2re1v7745500
LjG1.1_chr2	RepeatMasker	DNA/En-Spm	90262222	90262448	.	+	.	ID=LotjaGi2re1v7745600
LjG1.1_chr2	RepeatMasker	Low_complexity	90263951	90264016	.	+	.	ID=LotjaGi2re1v7745700
LjG1.1_chr2	RepeatMasker	Simple_repeat	90265087	90265113	.	+	.	ID=LotjaGi2re1v7745800
LjG1.1_chr2	RepeatMasker	Low_complexity	90265904	90265932	.	+	.	ID=LotjaGi2re1v7745900
LjG1.1_chr2	RepeatMasker	Low_complexity	90266002	90266030	.	+	.	ID=LotjaGi2re1v7746000
LjG1.1_chr2	RepeatMasker	Low_complexity	90268093	90268163	.	+	.	ID=LotjaGi2re1v7746100
LjG1.1_chr2	RepeatMasker	Low_complexity	90268553	90268619	.	+	.	ID=LotjaGi2re1v7746200
LjG1.1_chr2	RepeatMasker	Low_complexity	90271657	90271950	.	+	.	ID=LotjaGi2re1v7746300
LjG1.1_chr2	RepeatMasker	Low_complexity	90271867	90271960	.	+	.	ID=LotjaGi2re1v7746400
LjG1.1_chr2	RepeatMasker	Simple_repeat	90272910	90273039	.	+	.	ID=LotjaGi2re1v7746500
LjG1.1_chr2	RepeatMasker	Simple_repeat	90273802	90273824	.	+	.	ID=LotjaGi2re1v7746600
LjG1.1_chr2	RepeatMasker	Low_complexity	90274021	90274049	.	+	.	ID=LotjaGi2re1v7746700
LjG1.1_chr2	RepeatMasker	Low_complexity	90274453	90274473	.	+	.	ID=LotjaGi2re1v7746800
LjG1.1_chr2	RepeatMasker	Low_complexity	90274970	90274999	.	+	.	ID=LotjaGi2re1v7746900
LjG1.1_chr2	RepeatMasker	LTR/Copia	90275561	90279308	.	-	.	ID=LotjaGi2re1v7747000
LjG1.1_chr2	RepeatMasker	LTR	90279309	90283509	.	-	.	ID=LotjaGi2re1v7747100
LjG1.1_chr2	RepeatMasker	Simple_repeat	90283510	90283541	.	+	.	ID=LotjaGi2re1v7747200
LjG1.1_chr2	RepeatMasker	LTR	90283542	90291397	.	-	.	ID=LotjaGi2re1v7747300
LjG1.1_chr2	RepeatMasker	LTR/Copia	90291398	90298652	.	-	.	ID=LotjaGi2re1v7747400
LjG1.1_chr2	RepeatMasker	Low_complexity	90300121	90300194	.	+	.	ID=LotjaGi2re1v7747500
LjG1.1_chr2	RepeatMasker	Low_complexity	90301956	90301998	.	+	.	ID=LotjaGi2re1v7747600
LjG1.1_chr2	RepeatMasker	Low_complexity	90303529	90303588	.	+	.	ID=LotjaGi2re1v7747700
LjG1.1_chr2	RepeatMasker	Low_complexity	90308440	90308462	.	+	.	ID=LotjaGi2re1v7747800
LjG1.1_chr2	RepeatMasker	Low_complexity	90308651	90308745	.	+	.	ID=LotjaGi2re1v7747900
LjG1.1_chr2	RepeatMasker	Low_complexity	90308658	90308815	.	+	.	ID=LotjaGi2re1v7748000
LjG1.1_chr2	RepeatMasker	Low_complexity	90308829	90308878	.	+	.	ID=LotjaGi2re1v7748100
LjG1.1_chr2	RepeatMasker	Low_complexity	90308911	90308978	.	+	.	ID=LotjaGi2re1v7748200
LjG1.1_chr2	RepeatMasker	Low_complexity	90309013	90309116	.	+	.	ID=LotjaGi2re1v7748300
LjG1.1_chr2	RepeatMasker	Low_complexity	90309269	90309387	.	+	.	ID=LotjaGi2re1v7748400
LjG1.1_chr2	RepeatMasker	Low_complexity	90309305	90309393	.	+	.	ID=LotjaGi2re1v7748500
LjG1.1_chr2	RepeatMasker	Low_complexity	90309403	90309459	.	+	.	ID=LotjaGi2re1v7748600
LjG1.1_chr2	RepeatMasker	Low_complexity	90309473	90309511	.	+	.	ID=LotjaGi2re1v7748700
LjG1.1_chr2	RepeatMasker	Low_complexity	90309537	90309668	.	+	.	ID=LotjaGi2re1v7748800
LjG1.1_chr2	RepeatMasker	Low_complexity	90309694	90309733	.	+	.	ID=LotjaGi2re1v7748900
LjG1.1_chr2	RepeatMasker	Low_complexity	90309752	90309852	.	+	.	ID=LotjaGi2re1v7749000
LjG1.1_chr2	RepeatMasker	Low_complexity	90309878	90309982	.	+	.	ID=LotjaGi2re1v7749100
LjG1.1_chr2	RepeatMasker	Low_complexity	90310220	90310259	.	+	.	ID=LotjaGi2re1v7749200
LjG1.1_chr2	RepeatMasker	Low_complexity	90310284	90310422	.	+	.	ID=LotjaGi2re1v7749300
LjG1.1_chr2	RepeatMasker	Low_complexity	90310303	90310428	.	+	.	ID=LotjaGi2re1v7749400
LjG1.1_chr2	RepeatMasker	Low_complexity	90310771	90310830	.	+	.	ID=LotjaGi2re1v7749500
LjG1.1_chr2	RepeatMasker	Simple_repeat	90311572	90311624	.	+	.	ID=LotjaGi2re1v7749600
LjG1.1_chr2	RepeatMasker	Low_complexity	90312133	90312161	.	+	.	ID=LotjaGi2re1v7749700
LjG1.1_chr2	RepeatMasker	Low_complexity	90313864	90313884	.	+	.	ID=LotjaGi2re1v7749800
LjG1.1_chr2	RepeatMasker	DNA/Mite	90317028	90317557	.	-	.	ID=LotjaGi2re1v7749900
LjG1.1_chr2	RepeatMasker	DNA/Mite	90324002	90324455	.	-	.	ID=LotjaGi2re1v7750000
LjG1.1_chr2	RepeatMasker	Low_complexity	90326178	90326200	.	+	.	ID=LotjaGi2re1v7750100
LjG1.1_chr2	RepeatMasker	Low_complexity	90326244	90326265	.	+	.	ID=LotjaGi2re1v7750200
LjG1.1_chr2	RepeatMasker	DNA/Mite	90330149	90330945	.	+	.	ID=LotjaGi2re1v7750300
LjG1.1_chr2	RepeatMasker	Low_complexity	90332051	90332100	.	+	.	ID=LotjaGi2re1v7750400
LjG1.1_chr2	RepeatMasker	Low_complexity	90347453	90347491	.	+	.	ID=LotjaGi2re1v7750500
LjG1.1_chr2	RepeatMasker	Low_complexity	90349036	90349140	.	+	.	ID=LotjaGi2re1v7750600
LjG1.1_chr2	RepeatMasker	Low_complexity	90349363	90349416	.	+	.	ID=LotjaGi2re1v7750700
LjG1.1_chr2	RepeatMasker	Low_complexity	90349807	90349841	.	+	.	ID=LotjaGi2re1v7750800
LjG1.1_chr2	RepeatMasker	Low_complexity	90350037	90350092	.	+	.	ID=LotjaGi2re1v7750900
LjG1.1_chr2	RepeatMasker	Low_complexity	90350527	90350547	.	+	.	ID=LotjaGi2re1v7751000
LjG1.1_chr2	RepeatMasker	Low_complexity	90350641	90350728	.	+	.	ID=LotjaGi2re1v7751100
LjG1.1_chr2	RepeatMasker	Simple_repeat	90350765	90350800	.	+	.	ID=LotjaGi2re1v7751200
LjG1.1_chr2	RepeatMasker	Low_complexity	90350807	90350842	.	+	.	ID=LotjaGi2re1v7751300
LjG1.1_chr2	RepeatMasker	DNA/En-Spm	90351436	90353519	.	+	.	ID=LotjaGi2re1v7751400
LjG1.1_chr2	RepeatMasker	Low_complexity	90355321	90355356	.	+	.	ID=LotjaGi2re1v7751500
LjG1.1_chr2	RepeatMasker	Low_complexity	90357223	90357257	.	+	.	ID=LotjaGi2re1v7751600
LjG1.1_chr2	RepeatMasker	LTR	90360563	90360643	.	+	.	ID=LotjaGi2re1v7751700
LjG1.1_chr2	RepeatMasker	Low_complexity	90360891	90360913	.	+	.	ID=LotjaGi2re1v7751800
LjG1.1_chr2	RepeatMasker	Low_complexity	90362301	90362323	.	+	.	ID=LotjaGi2re1v7751900
LjG1.1_chr2	RepeatMasker	Low_complexity	90362717	90362753	.	+	.	ID=LotjaGi2re1v7752000
LjG1.1_chr2	RepeatMasker	LTR	90363367	90364249	.	-	.	ID=LotjaGi2re1v7752100
LjG1.1_chr2	RepeatMasker	Low_complexity	90364482	90364504	.	+	.	ID=LotjaGi2re1v7752200
LjG1.1_chr2	RepeatMasker	LTR	90364875	90365005	.	-	.	ID=LotjaGi2re1v7752300
LjG1.1_chr2	RepeatMasker	LTR	90364885	90364899	.	+	.	ID=LotjaGi2re1v7752400
LjG1.1_chr2	RepeatMasker	DNA/Mite	90364900	90365028	.	+	.	ID=LotjaGi2re1v7752500
LjG1.1_chr2	RepeatMasker	LTR	90367360	90367498	.	-	.	ID=LotjaGi2re1v7752600
LjG1.1_chr2	RepeatMasker	DNA/Mite	90367829	90367987	.	+	.	ID=LotjaGi2re1v7752700
LjG1.1_chr2	RepeatMasker	LTR/Copia	90368185	90368388	.	-	.	ID=LotjaGi2re1v7752800
LjG1.1_chr2	RepeatMasker	LTR	90368380	90368505	.	-	.	ID=LotjaGi2re1v7752900
LjG1.1_chr2	RepeatMasker	LTR	90368673	90368742	.	-	.	ID=LotjaGi2re1v7753000
LjG1.1_chr2	RepeatMasker	LTR	90369724	90369977	.	+	.	ID=LotjaGi2re1v7753100
LjG1.1_chr2	RepeatMasker	RC/Helitron	90371209	90371343	.	+	.	ID=LotjaGi2re1v7753200
LjG1.1_chr2	RepeatMasker	LTR	90371901	90371966	.	+	.	ID=LotjaGi2re1v7753300
LjG1.1_chr2	RepeatMasker	LTR	90371916	90371983	.	-	.	ID=LotjaGi2re1v7753400
LjG1.1_chr2	RepeatMasker	LTR/Copia	90371955	90372856	.	-	.	ID=LotjaGi2re1v7753500
LjG1.1_chr2	RepeatMasker	DNA/Mite	90372886	90373032	.	+	.	ID=LotjaGi2re1v7753600
LjG1.1_chr2	RepeatMasker	LTR	90373068	90373240	.	+	.	ID=LotjaGi2re1v7753700
LjG1.1_chr2	RepeatMasker	DNA/Mite	90373658	90373793	.	+	.	ID=LotjaGi2re1v7753800
LjG1.1_chr2	RepeatMasker	DNA/Mite	90373810	90373852	.	-	.	ID=LotjaGi2re1v7753900
LjG1.1_chr2	RepeatMasker	Low_complexity	90374706	90374726	.	+	.	ID=LotjaGi2re1v7754000
LjG1.1_chr2	RepeatMasker	LTR	90374801	90374969	.	-	.	ID=LotjaGi2re1v7754100
LjG1.1_chr2	RepeatMasker	Low_complexity	90374995	90375107	.	+	.	ID=LotjaGi2re1v7754200
LjG1.1_chr2	RepeatMasker	LTR/Gypsy	90375133	90375238	.	+	.	ID=LotjaGi2re1v7754300
LjG1.1_chr2	RepeatMasker	Low_complexity	90375409	90375532	.	+	.	ID=LotjaGi2re1v7754400
LjG1.1_chr2	RepeatMasker	Low_complexity	90376225	90376362	.	+	.	ID=LotjaGi2re1v7754500
LjG1.1_chr2	RepeatMasker	LTR	90376577	90376668	.	+	.	ID=LotjaGi2re1v7754600
LjG1.1_chr2	RepeatMasker	LTR	90376811	90377054	.	+	.	ID=LotjaGi2re1v7754700
LjG1.1_chr2	RepeatMasker	DNA/Harbinger	90378824	90379034	.	+	.	ID=LotjaGi2re1v7754800
LjG1.1_chr2	RepeatMasker	LTR	90379035	90379061	.	+	.	ID=LotjaGi2re1v7754900
LjG1.1_chr2	RepeatMasker	LTR	90380166	90380325	.	+	.	ID=LotjaGi2re1v7755000
LjG1.1_chr2	RepeatMasker	Low_complexity	90380729	90380759	.	+	.	ID=LotjaGi2re1v7755100
LjG1.1_chr2	RepeatMasker	DNA/Mite	90383378	90383530	.	+	.	ID=LotjaGi2re1v7755200
LjG1.1_chr2	RepeatMasker	Low_complexity	90383693	90383747	.	+	.	ID=LotjaGi2re1v7755300
LjG1.1_chr2	RepeatMasker	LTR	90383818	90383997	.	-	.	ID=LotjaGi2re1v7755400
LjG1.1_chr2	RepeatMasker	LTR	90384119	90384488	.	-	.	ID=LotjaGi2re1v7755500
LjG1.1_chr2	RepeatMasker	Low_complexity	90384489	90384538	.	+	.	ID=LotjaGi2re1v7755600
LjG1.1_chr2	RepeatMasker	LTR	90384777	90384794	.	+	.	ID=LotjaGi2re1v7755700
LjG1.1_chr2	RepeatMasker	DNA/Mite	90384795	90385044	.	+	.	ID=LotjaGi2re1v7755800
LjG1.1_chr2	RepeatMasker	LTR	90385008	90385059	.	-	.	ID=LotjaGi2re1v7755900
LjG1.1_chr2	RepeatMasker	Low_complexity	90385086	90385112	.	+	.	ID=LotjaGi2re1v7756000
LjG1.1_chr2	RepeatMasker	Simple_repeat	90385244	90385291	.	+	.	ID=LotjaGi2re1v7756100
LjG1.1_chr2	RepeatMasker	Low_complexity	90385346	90385407	.	+	.	ID=LotjaGi2re1v7756200
LjG1.1_chr2	RepeatMasker	LTR	90385409	90385544	.	+	.	ID=LotjaGi2re1v7756300
LjG1.1_chr2	RepeatMasker	LTR	90385561	90385655	.	+	.	ID=LotjaGi2re1v7756400
LjG1.1_chr2	RepeatMasker	LTR	90385571	90385658	.	-	.	ID=LotjaGi2re1v7756500
LjG1.1_chr2	RepeatMasker	Low_complexity	90385869	90385963	.	+	.	ID=LotjaGi2re1v7756600
LjG1.1_chr2	RepeatMasker	LTR	90385983	90386119	.	-	.	ID=LotjaGi2re1v7756700
LjG1.1_chr2	RepeatMasker	LTR	90386015	90386135	.	+	.	ID=LotjaGi2re1v7756800
LjG1.1_chr2	RepeatMasker	Low_complexity	90386230	90386268	.	+	.	ID=LotjaGi2re1v7756900
LjG1.1_chr2	RepeatMasker	Low_complexity	90386283	90386370	.	+	.	ID=LotjaGi2re1v7757000
LjG1.1_chr2	RepeatMasker	Simple_repeat	90386410	90386460	.	+	.	ID=LotjaGi2re1v7757100
LjG1.1_chr2	RepeatMasker	LTR	90386661	90389314	.	+	.	ID=LotjaGi2re1v7757200
LjG1.1_chr2	RepeatMasker	Low_complexity	90389929	90389992	.	+	.	ID=LotjaGi2re1v7757300
LjG1.1_chr2	RepeatMasker	LTR	90389994	90390111	.	+	.	ID=LotjaGi2re1v7757400
LjG1.1_chr2	RepeatMasker	DNA/Mite	90390103	90390210	.	+	.	ID=LotjaGi2re1v7757500
LjG1.1_chr2	RepeatMasker	Low_complexity	90390291	90390331	.	+	.	ID=LotjaGi2re1v7757600
LjG1.1_chr2	RepeatMasker	Simple_repeat	90390341	90390371	.	+	.	ID=LotjaGi2re1v7757700
LjG1.1_chr2	RepeatMasker	Low_complexity	90390390	90390438	.	+	.	ID=LotjaGi2re1v7757800
LjG1.1_chr2	RepeatMasker	DNA/Mite	90390457	90391153	.	-	.	ID=LotjaGi2re1v7757900
LjG1.1_chr2	RepeatMasker	Simple_repeat	90391169	90391198	.	+	.	ID=LotjaGi2re1v7758000
LjG1.1_chr2	RepeatMasker	LTR	90391243	90391389	.	+	.	ID=LotjaGi2re1v7758100
LjG1.1_chr2	RepeatMasker	Simple_repeat	90391429	90391506	.	+	.	ID=LotjaGi2re1v7758200
LjG1.1_chr2	RepeatMasker	Low_complexity	90391536	90391607	.	+	.	ID=LotjaGi2re1v7758300
LjG1.1_chr2	RepeatMasker	Low_complexity	90391645	90391677	.	+	.	ID=LotjaGi2re1v7758400
LjG1.1_chr2	RepeatMasker	Low_complexity	90391706	90391765	.	+	.	ID=LotjaGi2re1v7758500
LjG1.1_chr2	RepeatMasker	Low_complexity	90391738	90391771	.	+	.	ID=LotjaGi2re1v7758600
LjG1.1_chr2	RepeatMasker	Low_complexity	90391883	90391978	.	+	.	ID=LotjaGi2re1v7758700
LjG1.1_chr2	RepeatMasker	Low_complexity	90391990	90392047	.	+	.	ID=LotjaGi2re1v7758800
LjG1.1_chr2	RepeatMasker	LTR	90392167	90394803	.	+	.	ID=LotjaGi2re1v7758900
LjG1.1_chr2	RepeatMasker	Low_complexity	90394911	90394931	.	+	.	ID=LotjaGi2re1v7759000
LjG1.1_chr2	RepeatMasker	Simple_repeat	90395064	90395113	.	+	.	ID=LotjaGi2re1v7759100
LjG1.1_chr2	RepeatMasker	LTR	90395186	90395322	.	-	.	ID=LotjaGi2re1v7759200
LjG1.1_chr2	RepeatMasker	LTR/Copia	90395201	90395559	.	-	.	ID=LotjaGi2re1v7759300
LjG1.1_chr2	RepeatMasker	Simple_repeat	90395723	90395754	.	+	.	ID=LotjaGi2re1v7759400
LjG1.1_chr2	RepeatMasker	LTR	90396665	90396978	.	+	.	ID=LotjaGi2re1v7759500
LjG1.1_chr2	RepeatMasker	DNA/Mite	90396963	90397050	.	+	.	ID=LotjaGi2re1v7759600
LjG1.1_chr2	RepeatMasker	LTR	90396978	90397068	.	+	.	ID=LotjaGi2re1v7759700
LjG1.1_chr2	RepeatMasker	LTR	90396982	90397083	.	-	.	ID=LotjaGi2re1v7759800
LjG1.1_chr2	RepeatMasker	LTR	90397196	90399829	.	+	.	ID=LotjaGi2re1v7759900
LjG1.1_chr2	RepeatMasker	LTR	90400054	90400365	.	+	.	ID=LotjaGi2re1v7760000
LjG1.1_chr2	RepeatMasker	LTR	90400325	90400378	.	-	.	ID=LotjaGi2re1v7760100
LjG1.1_chr2	RepeatMasker	LTR	90401189	90401497	.	+	.	ID=LotjaGi2re1v7760200
LjG1.1_chr2	RepeatMasker	LTR	90406483	90406604	.	+	.	ID=LotjaGi2re1v7760300
LjG1.1_chr2	RepeatMasker	LTR	90406500	90406616	.	-	.	ID=LotjaGi2re1v7760400
LjG1.1_chr2	RepeatMasker	DNA/Mite	90407997	90408102	.	+	.	ID=LotjaGi2re1v7760500
LjG1.1_chr2	RepeatMasker	Simple_repeat	90409746	90409929	.	+	.	ID=LotjaGi2re1v7760600
LjG1.1_chr2	RepeatMasker	Simple_repeat	90410529	90410550	.	+	.	ID=LotjaGi2re1v7760700
LjG1.1_chr2	RepeatMasker	Simple_repeat	90412060	90412088	.	+	.	ID=LotjaGi2re1v7760800
LjG1.1_chr2	RepeatMasker	LTR/Copia	90412789	90412857	.	+	.	ID=LotjaGi2re1v7760900
LjG1.1_chr2	RepeatMasker	LTR/Copia	90413311	90413454	.	-	.	ID=LotjaGi2re1v7761000
LjG1.1_chr2	RepeatMasker	LTR/Copia	90413515	90413589	.	-	.	ID=LotjaGi2re1v7761100
LjG1.1_chr2	RepeatMasker	LTR/Copia	90413827	90414090	.	-	.	ID=LotjaGi2re1v7761200
LjG1.1_chr2	RepeatMasker	DNA/Mite	90414768	90414794	.	+	.	ID=LotjaGi2re1v7761300
LjG1.1_chr2	RepeatMasker	LTR	90414795	90414889	.	+	.	ID=LotjaGi2re1v7761400
LjG1.1_chr2	RepeatMasker	DNA/Mite	90415600	90415735	.	+	.	ID=LotjaGi2re1v7761500
LjG1.1_chr2	RepeatMasker	DNA/Mite	90416443	90416696	.	-	.	ID=LotjaGi2re1v7761600
LjG1.1_chr2	RepeatMasker	Low_complexity	90416756	90416803	.	+	.	ID=LotjaGi2re1v7761700
LjG1.1_chr2	RepeatMasker	DNA/Mite	90416902	90416955	.	+	.	ID=LotjaGi2re1v7761800
LjG1.1_chr2	RepeatMasker	DNA/Mite	90417158	90417240	.	-	.	ID=LotjaGi2re1v7761900
LjG1.1_chr2	RepeatMasker	DNA/Mite	90417331	90417409	.	+	.	ID=LotjaGi2re1v7762000
LjG1.1_chr2	RepeatMasker	Low_complexity	90417644	90417680	.	+	.	ID=LotjaGi2re1v7762100
LjG1.1_chr2	RepeatMasker	Low_complexity	90422309	90422339	.	+	.	ID=LotjaGi2re1v7762200
LjG1.1_chr2	RepeatMasker	Low_complexity	90423153	90423201	.	+	.	ID=LotjaGi2re1v7762300
LjG1.1_chr2	RepeatMasker	DNA/Mite	90423446	90423997	.	-	.	ID=LotjaGi2re1v7762400
LjG1.1_chr2	RepeatMasker	DNA/Mite	90424463	90424644	.	+	.	ID=LotjaGi2re1v7762500
LjG1.1_chr2	RepeatMasker	Simple_repeat	90426244	90426297	.	+	.	ID=LotjaGi2re1v7762600
LjG1.1_chr2	RepeatMasker	DNA/Mite	90426832	90427146	.	-	.	ID=LotjaGi2re1v7762700
LjG1.1_chr2	RepeatMasker	DNA/Mite	90428442	90428552	.	+	.	ID=LotjaGi2re1v7762800
LjG1.1_chr2	RepeatMasker	Simple_repeat	90429046	90429071	.	+	.	ID=LotjaGi2re1v7762900
LjG1.1_chr2	RepeatMasker	DNA/Mite	90429544	90429753	.	-	.	ID=LotjaGi2re1v7763000
LjG1.1_chr2	RepeatMasker	LTR	90430656	90430703	.	-	.	ID=LotjaGi2re1v7763100
LjG1.1_chr2	RepeatMasker	LTR	90433697	90434006	.	+	.	ID=LotjaGi2re1v7763200
LjG1.1_chr2	RepeatMasker	DNA/Mite	90435331	90435459	.	+	.	ID=LotjaGi2re1v7763300
LjG1.1_chr2	RepeatMasker	DNA/Mite	90436880	90436996	.	+	.	ID=LotjaGi2re1v7763400
LjG1.1_chr2	RepeatMasker	LTR	90436997	90437066	.	+	.	ID=LotjaGi2re1v7763500
LjG1.1_chr2	RepeatMasker	Low_complexity	90437079	90437107	.	+	.	ID=LotjaGi2re1v7763600
LjG1.1_chr2	RepeatMasker	Low_complexity	90438010	90438030	.	+	.	ID=LotjaGi2re1v7763700
LjG1.1_chr2	RepeatMasker	DNA/Mite	90438086	90438199	.	-	.	ID=LotjaGi2re1v7763800
LjG1.1_chr2	RepeatMasker	DNA/Mite	90438305	90438982	.	-	.	ID=LotjaGi2re1v7763900
LjG1.1_chr2	RepeatMasker	LTR	90439562	90439752	.	-	.	ID=LotjaGi2re1v7764000
LjG1.1_chr2	RepeatMasker	Low_complexity	90440305	90440328	.	+	.	ID=LotjaGi2re1v7764100
LjG1.1_chr2	RepeatMasker	Low_complexity	90440669	90440707	.	+	.	ID=LotjaGi2re1v7764200
LjG1.1_chr2	RepeatMasker	DNA/Mite	90440783	90440932	.	+	.	ID=LotjaGi2re1v7764300
LjG1.1_chr2	RepeatMasker	Simple_repeat	90441017	90441048	.	+	.	ID=LotjaGi2re1v7764400
LjG1.1_chr2	RepeatMasker	LTR	90441903	90441966	.	+	.	ID=LotjaGi2re1v7764500
LjG1.1_chr2	RepeatMasker	LINE	90442569	90442620	.	-	.	ID=LotjaGi2re1v7764600
LjG1.1_chr2	RepeatMasker	LTR	90444744	90447337	.	-	.	ID=LotjaGi2re1v7764700
LjG1.1_chr2	RepeatMasker	LTR	90447313	90449016	.	-	.	ID=LotjaGi2re1v7764800
LjG1.1_chr2	RepeatMasker	LTR	90449013	90449176	.	+	.	ID=LotjaGi2re1v7764900
LjG1.1_chr2	RepeatMasker	LTR	90449759	90449935	.	+	.	ID=LotjaGi2re1v7765000
LjG1.1_chr2	RepeatMasker	LTR	90449816	90449956	.	-	.	ID=LotjaGi2re1v7765100
LjG1.1_chr2	RepeatMasker	Low_complexity	90450552	90450584	.	+	.	ID=LotjaGi2re1v7765200
LjG1.1_chr2	RepeatMasker	Low_complexity	90450779	90450814	.	+	.	ID=LotjaGi2re1v7765300
LjG1.1_chr2	RepeatMasker	Low_complexity	90451508	90451568	.	+	.	ID=LotjaGi2re1v7765400
LjG1.1_chr2	RepeatMasker	DNA/Mite	90451634	90451722	.	-	.	ID=LotjaGi2re1v7765500
LjG1.1_chr2	RepeatMasker	DNA/Mite	90451831	90452174	.	+	.	ID=LotjaGi2re1v7765600
LjG1.1_chr2	RepeatMasker	DNA/Mite	90452175	90452356	.	+	.	ID=LotjaGi2re1v7765700
LjG1.1_chr2	RepeatMasker	LTR	90452874	90453094	.	+	.	ID=LotjaGi2re1v7765800
LjG1.1_chr2	RepeatMasker	LTR	90452893	90453165	.	-	.	ID=LotjaGi2re1v7765900
LjG1.1_chr2	RepeatMasker	Simple_repeat	90453564	90453630	.	+	.	ID=LotjaGi2re1v7766000
LjG1.1_chr2	RepeatMasker	LTR	90453823	90453889	.	+	.	ID=LotjaGi2re1v7766100
LjG1.1_chr2	RepeatMasker	LTR	90453917	90454233	.	+	.	ID=LotjaGi2re1v7766200
LjG1.1_chr2	RepeatMasker	LINE	90455894	90458758	.	+	.	ID=LotjaGi2re1v7766300
LjG1.1_chr2	RepeatMasker	LTR	90457266	90458799	.	+	.	ID=LotjaGi2re1v7766400
LjG1.1_chr2	RepeatMasker	LTR	90458779	90458932	.	+	.	ID=LotjaGi2re1v7766500
LjG1.1_chr2	RepeatMasker	LTR	90459654	90460046	.	+	.	ID=LotjaGi2re1v7766600
LjG1.1_chr2	RepeatMasker	DNA/Mite	90460331	90460379	.	+	.	ID=LotjaGi2re1v7766700
LjG1.1_chr2	RepeatMasker	Low_complexity	90460679	90460788	.	+	.	ID=LotjaGi2re1v7766800
LjG1.1_chr2	RepeatMasker	LTR	90461135	90461317	.	+	.	ID=LotjaGi2re1v7766900
LjG1.1_chr2	RepeatMasker	Low_complexity	90461903	90461930	.	+	.	ID=LotjaGi2re1v7767000
LjG1.1_chr2	RepeatMasker	DNA/Mite	90462949	90463036	.	-	.	ID=LotjaGi2re1v7767100
LjG1.1_chr2	RepeatMasker	DNA/Mite	90462971	90463069	.	+	.	ID=LotjaGi2re1v7767200
LjG1.1_chr2	RepeatMasker	LTR/Copia	90464574	90464744	.	+	.	ID=LotjaGi2re1v7767300
LjG1.1_chr2	RepeatMasker	LTR	90465407	90465536	.	+	.	ID=LotjaGi2re1v7767400
LjG1.1_chr2	RepeatMasker	LTR	90467062	90467281	.	-	.	ID=LotjaGi2re1v7767500
LjG1.1_chr2	RepeatMasker	DNA/Mite	90468699	90468767	.	+	.	ID=LotjaGi2re1v7767600
LjG1.1_chr2	RepeatMasker	LTR	90468784	90468848	.	+	.	ID=LotjaGi2re1v7767700
LjG1.1_chr2	RepeatMasker	LTR	90468873	90469046	.	-	.	ID=LotjaGi2re1v7767800
LjG1.1_chr2	RepeatMasker	Low_complexity	90470382	90470402	.	+	.	ID=LotjaGi2re1v7767900
LjG1.1_chr2	RepeatMasker	LTR	90470413	90470572	.	+	.	ID=LotjaGi2re1v7768000
LjG1.1_chr2	RepeatMasker	LTR	90470637	90470691	.	+	.	ID=LotjaGi2re1v7768100
LjG1.1_chr2	RepeatMasker	Low_complexity	90471373	90471405	.	+	.	ID=LotjaGi2re1v7768200
LjG1.1_chr2	RepeatMasker	LTR	90473600	90473675	.	+	.	ID=LotjaGi2re1v7768300
LjG1.1_chr2	RepeatMasker	LTR	90474290	90474435	.	-	.	ID=LotjaGi2re1v7768400
LjG1.1_chr2	RepeatMasker	LTR	90475206	90475399	.	+	.	ID=LotjaGi2re1v7768500
LjG1.1_chr2	RepeatMasker	LTR	90475702	90476074	.	-	.	ID=LotjaGi2re1v7768600
LjG1.1_chr2	RepeatMasker	DNA/Mite	90477244	90477552	.	-	.	ID=LotjaGi2re1v7768700
LjG1.1_chr2	RepeatMasker	DNA/Mite	90478245	90478366	.	-	.	ID=LotjaGi2re1v7768800
LjG1.1_chr2	RepeatMasker	Low_complexity	90481576	90481607	.	+	.	ID=LotjaGi2re1v7768900
LjG1.1_chr2	RepeatMasker	DNA/Mite	90483644	90483858	.	+	.	ID=LotjaGi2re1v7769000
LjG1.1_chr2	RepeatMasker	DNA/Mite	90483656	90484205	.	-	.	ID=LotjaGi2re1v7769100
LjG1.1_chr2	RepeatMasker	LTR	90484039	90484234	.	+	.	ID=LotjaGi2re1v7769200
LjG1.1_chr2	RepeatMasker	Low_complexity	90484473	90484501	.	+	.	ID=LotjaGi2re1v7769300
LjG1.1_chr2	RepeatMasker	LTR	90484859	90485034	.	-	.	ID=LotjaGi2re1v7769400
LjG1.1_chr2	RepeatMasker	Low_complexity	90485367	90485391	.	+	.	ID=LotjaGi2re1v7769500
LjG1.1_chr2	RepeatMasker	Simple_repeat	90486620	90486645	.	+	.	ID=LotjaGi2re1v7769600
LjG1.1_chr2	RepeatMasker	DNA/Mite	90486964	90487041	.	-	.	ID=LotjaGi2re1v7769700
LjG1.1_chr2	RepeatMasker	DNA/Mite	90487478	90487880	.	+	.	ID=LotjaGi2re1v7769800
LjG1.1_chr2	RepeatMasker	DNA/Mite	90488013	90488154	.	-	.	ID=LotjaGi2re1v7769900
LjG1.1_chr2	RepeatMasker	Low_complexity	90488155	90488263	.	+	.	ID=LotjaGi2re1v7770000
LjG1.1_chr2	RepeatMasker	LTR	90488316	90488929	.	+	.	ID=LotjaGi2re1v7770100
LjG1.1_chr2	RepeatMasker	Low_complexity	90491991	90492119	.	+	.	ID=LotjaGi2re1v7770200
LjG1.1_chr2	RepeatMasker	Simple_repeat	90492133	90492218	.	+	.	ID=LotjaGi2re1v7770300
LjG1.1_chr2	RepeatMasker	LTR	90493841	90493998	.	+	.	ID=LotjaGi2re1v7770400
LjG1.1_chr2	RepeatMasker	Low_complexity	90494739	90494783	.	+	.	ID=LotjaGi2re1v7770500
LjG1.1_chr2	RepeatMasker	LTR	90494960	90495048	.	+	.	ID=LotjaGi2re1v7770600
LjG1.1_chr2	RepeatMasker	DNA/Mite	90494987	90495180	.	+	.	ID=LotjaGi2re1v7770700
LjG1.1_chr2	RepeatMasker	LTR	90495181	90495207	.	-	.	ID=LotjaGi2re1v7770800
LjG1.1_chr2	RepeatMasker	Simple_repeat	90498613	90498649	.	+	.	ID=LotjaGi2re1v7770900
LjG1.1_chr2	RepeatMasker	DNA/Mite	90500591	90500729	.	+	.	ID=LotjaGi2re1v7771000
LjG1.1_chr2	RepeatMasker	LTR	90500795	90501252	.	-	.	ID=LotjaGi2re1v7771100
LjG1.1_chr2	RepeatMasker	LTR/Gypsy	90501112	90501268	.	-	.	ID=LotjaGi2re1v7771200
LjG1.1_chr2	RepeatMasker	LTR/Gypsy	90501236	90501423	.	-	.	ID=LotjaGi2re1v7771300
LjG1.1_chr2	RepeatMasker	LINE	90501962	90502041	.	-	.	ID=LotjaGi2re1v7771400
LjG1.1_chr2	RepeatMasker	Simple_repeat	90502312	90502337	.	+	.	ID=LotjaGi2re1v7771500
LjG1.1_chr2	RepeatMasker	DNA/Mite	90503666	90503861	.	-	.	ID=LotjaGi2re1v7771600
LjG1.1_chr2	RepeatMasker	DNA/Mite	90505037	90505399	.	+	.	ID=LotjaGi2re1v7771700
LjG1.1_chr2	RepeatMasker	LTR	90507972	90508171	.	+	.	ID=LotjaGi2re1v7771800
LjG1.1_chr2	RepeatMasker	Low_complexity	90508451	90508482	.	+	.	ID=LotjaGi2re1v7771900
LjG1.1_chr2	RepeatMasker	Low_complexity	90509213	90509248	.	+	.	ID=LotjaGi2re1v7772000
LjG1.1_chr2	RepeatMasker	Low_complexity	90512088	90512139	.	+	.	ID=LotjaGi2re1v7772100
LjG1.1_chr2	RepeatMasker	Low_complexity	90512153	90512204	.	+	.	ID=LotjaGi2re1v7772200
LjG1.1_chr2	RepeatMasker	Simple_repeat	90512259	90512300	.	+	.	ID=LotjaGi2re1v7772300
LjG1.1_chr2	RepeatMasker	Low_complexity	90512406	90512450	.	+	.	ID=LotjaGi2re1v7772400
LjG1.1_chr2	RepeatMasker	DNA/Mite	90512725	90512807	.	-	.	ID=LotjaGi2re1v7772500
LjG1.1_chr2	RepeatMasker	Low_complexity	90512911	90513064	.	+	.	ID=LotjaGi2re1v7772600
LjG1.1_chr2	RepeatMasker	Low_complexity	90513510	90513589	.	+	.	ID=LotjaGi2re1v7772700
LjG1.1_chr2	RepeatMasker	LTR	90514822	90514994	.	-	.	ID=LotjaGi2re1v7772800
LjG1.1_chr2	RepeatMasker	LTR	90515198	90515376	.	+	.	ID=LotjaGi2re1v7772900
LjG1.1_chr2	RepeatMasker	Low_complexity	90516267	90516356	.	+	.	ID=LotjaGi2re1v7773000
LjG1.1_chr2	RepeatMasker	Low_complexity	90516556	90516576	.	+	.	ID=LotjaGi2re1v7773100
LjG1.1_chr2	RepeatMasker	Low_complexity	90516592	90516678	.	+	.	ID=LotjaGi2re1v7773200
LjG1.1_chr2	RepeatMasker	Low_complexity	90516963	90516983	.	+	.	ID=LotjaGi2re1v7773300
LjG1.1_chr2	RepeatMasker	Low_complexity	90516999	90517086	.	+	.	ID=LotjaGi2re1v7773400
LjG1.1_chr2	RepeatMasker	Low_complexity	90517144	90517226	.	+	.	ID=LotjaGi2re1v7773500
LjG1.1_chr2	RepeatMasker	LTR	90517360	90517488	.	+	.	ID=LotjaGi2re1v7773600
LjG1.1_chr2	RepeatMasker	Low_complexity	90517586	90517663	.	+	.	ID=LotjaGi2re1v7773700
LjG1.1_chr2	RepeatMasker	LTR	90518045	90518157	.	+	.	ID=LotjaGi2re1v7773800
LjG1.1_chr2	RepeatMasker	Low_complexity	90518210	90518241	.	+	.	ID=LotjaGi2re1v7773900
LjG1.1_chr2	RepeatMasker	LTR	90518610	90518707	.	-	.	ID=LotjaGi2re1v7774000
LjG1.1_chr2	RepeatMasker	LTR	90518623	90518733	.	+	.	ID=LotjaGi2re1v7774100
LjG1.1_chr2	RepeatMasker	LTR/Gypsy	90518770	90519120	.	-	.	ID=LotjaGi2re1v7774200
LjG1.1_chr2	RepeatMasker	Simple_repeat	90519954	90519976	.	+	.	ID=LotjaGi2re1v7774300
LjG1.1_chr2	RepeatMasker	LTR/Gypsy	90520258	90521020	.	-	.	ID=LotjaGi2re1v7774400
LjG1.1_chr2	RepeatMasker	LTR	90521061	90521778	.	+	.	ID=LotjaGi2re1v7774500
LjG1.1_chr2	RepeatMasker	Low_complexity	90522628	90522649	.	+	.	ID=LotjaGi2re1v7774600
LjG1.1_chr2	RepeatMasker	LTR	90522870	90526287	.	-	.	ID=LotjaGi2re1v7774700
LjG1.1_chr2	RepeatMasker	Simple_repeat	90526288	90526322	.	+	.	ID=LotjaGi2re1v7774800
LjG1.1_chr2	RepeatMasker	LTR	90526323	90537092	.	-	.	ID=LotjaGi2re1v7774900
LjG1.1_chr2	RepeatMasker	Low_complexity	90537933	90537990	.	+	.	ID=LotjaGi2re1v7775000
LjG1.1_chr2	RepeatMasker	Simple_repeat	90538208	90538370	.	+	.	ID=LotjaGi2re1v7775100
LjG1.1_chr2	RepeatMasker	Low_complexity	90538408	90538462	.	+	.	ID=LotjaGi2re1v7775200
LjG1.1_chr2	RepeatMasker	LTR	90538756	90538884	.	+	.	ID=LotjaGi2re1v7775300
LjG1.1_chr2	RepeatMasker	LTR	90539342	90540051	.	-	.	ID=LotjaGi2re1v7775400
LjG1.1_chr2	RepeatMasker	LTR	90540567	90541825	.	-	.	ID=LotjaGi2re1v7775500
LjG1.1_chr2	RepeatMasker	LTR	90541842	90541980	.	-	.	ID=LotjaGi2re1v7775600
LjG1.1_chr2	RepeatMasker	LTR	90542358	90542753	.	+	.	ID=LotjaGi2re1v7775700
LjG1.1_chr2	RepeatMasker	LTR	90542904	90543008	.	+	.	ID=LotjaGi2re1v7775800
LjG1.1_chr2	RepeatMasker	LTR	90543010	90543195	.	-	.	ID=LotjaGi2re1v7775900
LjG1.1_chr2	RepeatMasker	LTR	90543682	90543802	.	-	.	ID=LotjaGi2re1v7776000
LjG1.1_chr2	RepeatMasker	DNA/Mite	90545861	90545995	.	-	.	ID=LotjaGi2re1v7776100
LjG1.1_chr2	RepeatMasker	LTR	90547321	90547457	.	-	.	ID=LotjaGi2re1v7776200
LjG1.1_chr2	RepeatMasker	Low_complexity	90547714	90547762	.	+	.	ID=LotjaGi2re1v7776300
LjG1.1_chr2	RepeatMasker	LTR	90548089	90548167	.	-	.	ID=LotjaGi2re1v7776400
LjG1.1_chr2	RepeatMasker	Simple_repeat	90548609	90548631	.	+	.	ID=LotjaGi2re1v7776500
LjG1.1_chr2	RepeatMasker	LTR	90552144	90552234	.	+	.	ID=LotjaGi2re1v7776600
LjG1.1_chr2	RepeatMasker	LTR	90552156	90552296	.	-	.	ID=LotjaGi2re1v7776700
LjG1.1_chr2	RepeatMasker	LTR	90552311	90552414	.	-	.	ID=LotjaGi2re1v7776800
LjG1.1_chr2	RepeatMasker	LTR	90552326	90552515	.	+	.	ID=LotjaGi2re1v7776900
LjG1.1_chr2	RepeatMasker	Low_complexity	90552523	90552560	.	+	.	ID=LotjaGi2re1v7777000
LjG1.1_chr2	RepeatMasker	Simple_repeat	90553324	90553357	.	+	.	ID=LotjaGi2re1v7777100
LjG1.1_chr2	RepeatMasker	Low_complexity	90553421	90553472	.	+	.	ID=LotjaGi2re1v7777200
LjG1.1_chr2	RepeatMasker	LTR	90553526	90553699	.	-	.	ID=LotjaGi2re1v7777300
LjG1.1_chr2	RepeatMasker	Low_complexity	90553747	90553770	.	+	.	ID=LotjaGi2re1v7777400
LjG1.1_chr2	RepeatMasker	Low_complexity	90553897	90553929	.	+	.	ID=LotjaGi2re1v7777500
LjG1.1_chr2	RepeatMasker	LTR	90554926	90555016	.	+	.	ID=LotjaGi2re1v7777600
LjG1.1_chr2	RepeatMasker	Low_complexity	90555102	90555136	.	+	.	ID=LotjaGi2re1v7777700
LjG1.1_chr2	RepeatMasker	Simple_repeat	90557960	90557979	.	+	.	ID=LotjaGi2re1v7777800
LjG1.1_chr2	RepeatMasker	Low_complexity	90558397	90558446	.	+	.	ID=LotjaGi2re1v7777900
LjG1.1_chr2	RepeatMasker	LTR	90558657	90558747	.	-	.	ID=LotjaGi2re1v7778000
LjG1.1_chr2	RepeatMasker	LTR	90559599	90561518	.	-	.	ID=LotjaGi2re1v7778100
LjG1.1_chr2	RepeatMasker	LTR	90561491	90561577	.	-	.	ID=LotjaGi2re1v7778200
LjG1.1_chr2	RepeatMasker	LTR	90561605	90561724	.	-	.	ID=LotjaGi2re1v7778300
LjG1.1_chr2	RepeatMasker	LTR	90561765	90562222	.	-	.	ID=LotjaGi2re1v7778400
LjG1.1_chr2	RepeatMasker	Low_complexity	90562499	90562540	.	+	.	ID=LotjaGi2re1v7778500
LjG1.1_chr2	RepeatMasker	LTR	90562568	90562778	.	-	.	ID=LotjaGi2re1v7778600
LjG1.1_chr2	RepeatMasker	Low_complexity	90562799	90562827	.	+	.	ID=LotjaGi2re1v7778700
LjG1.1_chr2	RepeatMasker	Low_complexity	90562932	90562998	.	+	.	ID=LotjaGi2re1v7778800
LjG1.1_chr2	RepeatMasker	Low_complexity	90565023	90565050	.	+	.	ID=LotjaGi2re1v7778900
LjG1.1_chr2	RepeatMasker	DNA/Mite	90565360	90565673	.	-	.	ID=LotjaGi2re1v7779000
LjG1.1_chr2	RepeatMasker	LTR	90565609	90565692	.	-	.	ID=LotjaGi2re1v7779100
LjG1.1_chr2	RepeatMasker	DNA/Mite	90566265	90566448	.	-	.	ID=LotjaGi2re1v7779200
LjG1.1_chr2	RepeatMasker	Low_complexity	90567153	90567175	.	+	.	ID=LotjaGi2re1v7779300
LjG1.1_chr2	RepeatMasker	Low_complexity	90567216	90567257	.	+	.	ID=LotjaGi2re1v7779400
LjG1.1_chr2	RepeatMasker	Low_complexity	90568075	90568102	.	+	.	ID=LotjaGi2re1v7779500
LjG1.1_chr2	RepeatMasker	Low_complexity	90569418	90569462	.	+	.	ID=LotjaGi2re1v7779600
LjG1.1_chr2	RepeatMasker	Low_complexity	90570982	90571015	.	+	.	ID=LotjaGi2re1v7779700
LjG1.1_chr2	RepeatMasker	Low_complexity	90573801	90573830	.	+	.	ID=LotjaGi2re1v7779800
LjG1.1_chr2	RepeatMasker	LTR	90577224	90577282	.	+	.	ID=LotjaGi2re1v7779900
LjG1.1_chr2	RepeatMasker	Low_complexity	90577407	90577455	.	+	.	ID=LotjaGi2re1v7780000
LjG1.1_chr2	RepeatMasker	LTR	90577848	90577895	.	+	.	ID=LotjaGi2re1v7780100
LjG1.1_chr2	RepeatMasker	LTR	90577852	90578895	.	-	.	ID=LotjaGi2re1v7780200
LjG1.1_chr2	RepeatMasker	Low_complexity	90579246	90579290	.	+	.	ID=LotjaGi2re1v7780300
LjG1.1_chr2	RepeatMasker	Low_complexity	90579252	90579309	.	+	.	ID=LotjaGi2re1v7780400
LjG1.1_chr2	RepeatMasker	DNA/Mite	90579503	90579889	.	-	.	ID=LotjaGi2re1v7780500
LjG1.1_chr2	RepeatMasker	Simple_repeat	90580625	90580650	.	+	.	ID=LotjaGi2re1v7780600
LjG1.1_chr2	RepeatMasker	Low_complexity	90581588	90581615	.	+	.	ID=LotjaGi2re1v7780700
LjG1.1_chr2	RepeatMasker	Low_complexity	90581867	90581963	.	+	.	ID=LotjaGi2re1v7780800
LjG1.1_chr2	RepeatMasker	Simple_repeat	90582590	90582623	.	+	.	ID=LotjaGi2re1v7780900
LjG1.1_chr2	RepeatMasker	DNA/Mite	90586241	90586452	.	+	.	ID=LotjaGi2re1v7781000
LjG1.1_chr2	RepeatMasker	LTR/Copia	90586349	90586466	.	+	.	ID=LotjaGi2re1v7781100
LjG1.1_chr2	RepeatMasker	LTR	90587169	90587313	.	+	.	ID=LotjaGi2re1v7781200
LjG1.1_chr2	RepeatMasker	DNA/Mite	90588431	90589241	.	+	.	ID=LotjaGi2re1v7781300
LjG1.1_chr2	RepeatMasker	Low_complexity	90589542	90589600	.	+	.	ID=LotjaGi2re1v7781400
LjG1.1_chr2	RepeatMasker	DNA/Mite	90591172	90591298	.	-	.	ID=LotjaGi2re1v7781500
LjG1.1_chr2	RepeatMasker	DNA/Mite	90592171	90592246	.	-	.	ID=LotjaGi2re1v7781600
LjG1.1_chr2	RepeatMasker	DNA/Mite	90594613	90594693	.	-	.	ID=LotjaGi2re1v7781700
LjG1.1_chr2	RepeatMasker	DNA/Mite	90595376	90595488	.	-	.	ID=LotjaGi2re1v7781800
LjG1.1_chr2	RepeatMasker	DNA/Mite	90597639	90597688	.	+	.	ID=LotjaGi2re1v7781900
LjG1.1_chr2	RepeatMasker	DNA/Mite	90597868	90597985	.	+	.	ID=LotjaGi2re1v7782000
LjG1.1_chr2	RepeatMasker	LTR	90598664	90598714	.	-	.	ID=LotjaGi2re1v7782100
LjG1.1_chr2	RepeatMasker	LTR	90600236	90600369	.	-	.	ID=LotjaGi2re1v7782200
LjG1.1_chr2	RepeatMasker	Low_complexity	90601032	90601055	.	+	.	ID=LotjaGi2re1v7782300
LjG1.1_chr2	RepeatMasker	DNA/Mite	90607302	90607425	.	-	.	ID=LotjaGi2re1v7782400
LjG1.1_chr2	RepeatMasker	LTR	90610979	90611094	.	-	.	ID=LotjaGi2re1v7782500
LjG1.1_chr2	RepeatMasker	LTR	90611298	90612730	.	-	.	ID=LotjaGi2re1v7782600
LjG1.1_chr2	RepeatMasker	LTR	90613467	90613639	.	-	.	ID=LotjaGi2re1v7782700
LjG1.1_chr2	RepeatMasker	Low_complexity	90613995	90614030	.	+	.	ID=LotjaGi2re1v7782800
LjG1.1_chr2	RepeatMasker	Simple_repeat	90614418	90614471	.	+	.	ID=LotjaGi2re1v7782900
LjG1.1_chr2	RepeatMasker	Low_complexity	90614615	90614635	.	+	.	ID=LotjaGi2re1v7783000
LjG1.1_chr2	RepeatMasker	Simple_repeat	90615267	90615431	.	+	.	ID=LotjaGi2re1v7783100
LjG1.1_chr2	RepeatMasker	LTR	90616105	90616233	.	+	.	ID=LotjaGi2re1v7783200
LjG1.1_chr2	RepeatMasker	LTR	90616519	90616605	.	+	.	ID=LotjaGi2re1v7783300
LjG1.1_chr2	RepeatMasker	DNA/Mite	90616535	90617080	.	-	.	ID=LotjaGi2re1v7783400
LjG1.1_chr2	RepeatMasker	LTR	90616992	90617094	.	+	.	ID=LotjaGi2re1v7783500
LjG1.1_chr2	RepeatMasker	LTR	90617380	90617488	.	-	.	ID=LotjaGi2re1v7783600
LjG1.1_chr2	RepeatMasker	LTR	90617402	90617525	.	+	.	ID=LotjaGi2re1v7783700
LjG1.1_chr2	RepeatMasker	RC/Helitron	90617700	90617823	.	-	.	ID=LotjaGi2re1v7783800
LjG1.1_chr2	RepeatMasker	LTR	90617715	90617839	.	+	.	ID=LotjaGi2re1v7783900
LjG1.1_chr2	RepeatMasker	LTR	90618463	90618486	.	-	.	ID=LotjaGi2re1v7784000
LjG1.1_chr2	RepeatMasker	DNA/Mite	90618487	90619015	.	-	.	ID=LotjaGi2re1v7784100
LjG1.1_chr2	RepeatMasker	LTR	90618899	90619032	.	-	.	ID=LotjaGi2re1v7784200
LjG1.1_chr2	RepeatMasker	LTR	90618929	90619046	.	+	.	ID=LotjaGi2re1v7784300
LjG1.1_chr2	RepeatMasker	LTR	90619266	90619419	.	+	.	ID=LotjaGi2re1v7784400
LjG1.1_chr2	RepeatMasker	Low_complexity	90619478	90619521	.	+	.	ID=LotjaGi2re1v7784500
LjG1.1_chr2	RepeatMasker	LTR	90620313	90620590	.	-	.	ID=LotjaGi2re1v7784600
LjG1.1_chr2	RepeatMasker	LTR	90621689	90621920	.	+	.	ID=LotjaGi2re1v7784700
LjG1.1_chr2	RepeatMasker	DNA/Mite	90622022	90622112	.	+	.	ID=LotjaGi2re1v7784800
LjG1.1_chr2	RepeatMasker	Low_complexity	90623278	90623321	.	+	.	ID=LotjaGi2re1v7784900
LjG1.1_chr2	RepeatMasker	LTR	90627183	90627381	.	+	.	ID=LotjaGi2re1v7785000
LjG1.1_chr2	RepeatMasker	Simple_repeat	90627824	90627844	.	+	.	ID=LotjaGi2re1v7785100
LjG1.1_chr2	RepeatMasker	LTR	90633803	90633948	.	-	.	ID=LotjaGi2re1v7785200
LjG1.1_chr2	RepeatMasker	Low_complexity	90634120	90634187	.	+	.	ID=LotjaGi2re1v7785300
LjG1.1_chr2	RepeatMasker	Low_complexity	90634382	90634421	.	+	.	ID=LotjaGi2re1v7785400
LjG1.1_chr2	RepeatMasker	Low_complexity	90634544	90634633	.	+	.	ID=LotjaGi2re1v7785500
LjG1.1_chr2	RepeatMasker	LTR	90634634	90634738	.	-	.	ID=LotjaGi2re1v7785600
LjG1.1_chr2	RepeatMasker	Low_complexity	90634742	90634762	.	+	.	ID=LotjaGi2re1v7785700
LjG1.1_chr2	RepeatMasker	LTR	90634880	90635010	.	+	.	ID=LotjaGi2re1v7785800
LjG1.1_chr2	RepeatMasker	LTR	90635140	90635190	.	+	.	ID=LotjaGi2re1v7785900
LjG1.1_chr2	RepeatMasker	LTR	90635146	90635304	.	-	.	ID=LotjaGi2re1v7786000
LjG1.1_chr2	RepeatMasker	Low_complexity	90635324	90635365	.	+	.	ID=LotjaGi2re1v7786100
LjG1.1_chr2	RepeatMasker	Low_complexity	90636038	90636114	.	+	.	ID=LotjaGi2re1v7786200
LjG1.1_chr2	RepeatMasker	LTR/Copia	90636218	90636331	.	+	.	ID=LotjaGi2re1v7786300
LjG1.1_chr2	RepeatMasker	LTR	90636402	90636570	.	+	.	ID=LotjaGi2re1v7786400
LjG1.1_chr2	RepeatMasker	LTR	90638858	90639002	.	+	.	ID=LotjaGi2re1v7786500
LjG1.1_chr2	RepeatMasker	LTR	90639111	90639659	.	+	.	ID=LotjaGi2re1v7786600
LjG1.1_chr2	RepeatMasker	LTR/Gypsy	90640230	90640524	.	+	.	ID=LotjaGi2re1v7786700
LjG1.1_chr2	RepeatMasker	LTR	90640687	90640811	.	-	.	ID=LotjaGi2re1v7786800
LjG1.1_chr2	RepeatMasker	Low_complexity	90641501	90641567	.	+	.	ID=LotjaGi2re1v7786900
LjG1.1_chr2	RepeatMasker	rRNA	90641760	90641801	.	+	.	ID=LotjaGi2re1v7787000
LjG1.1_chr2	RepeatMasker	Simple_repeat	90642878	90642898	.	+	.	ID=LotjaGi2re1v7787100
LjG1.1_chr2	RepeatMasker	LTR	90644988	90645031	.	+	.	ID=LotjaGi2re1v7787200
LjG1.1_chr2	RepeatMasker	DNA/Mite	90645032	90645285	.	-	.	ID=LotjaGi2re1v7787300
LjG1.1_chr2	RepeatMasker	Low_complexity	90645288	90645337	.	+	.	ID=LotjaGi2re1v7787400
LjG1.1_chr2	RepeatMasker	Low_complexity	90645837	90645988	.	+	.	ID=LotjaGi2re1v7787500
LjG1.1_chr2	RepeatMasker	Simple_repeat	90645993	90646171	.	+	.	ID=LotjaGi2re1v7787600
LjG1.1_chr2	RepeatMasker	Low_complexity	90646324	90646373	.	+	.	ID=LotjaGi2re1v7787700
LjG1.1_chr2	RepeatMasker	LTR	90646441	90646661	.	+	.	ID=LotjaGi2re1v7787800
LjG1.1_chr2	RepeatMasker	LTR	90646661	90646695	.	-	.	ID=LotjaGi2re1v7787900
LjG1.1_chr2	RepeatMasker	LTR	90647260	90647278	.	-	.	ID=LotjaGi2re1v7788000
LjG1.1_chr2	RepeatMasker	DNA/Mite	90647279	90647354	.	-	.	ID=LotjaGi2re1v7788100
LjG1.1_chr2	RepeatMasker	DNA/Mite	90648298	90648919	.	-	.	ID=LotjaGi2re1v7788200
LjG1.1_chr2	RepeatMasker	LTR	90648920	90648948	.	-	.	ID=LotjaGi2re1v7788300
LjG1.1_chr2	RepeatMasker	Low_complexity	90649494	90649519	.	+	.	ID=LotjaGi2re1v7788400
LjG1.1_chr2	RepeatMasker	LTR	90653573	90653659	.	-	.	ID=LotjaGi2re1v7788500
LjG1.1_chr2	RepeatMasker	Low_complexity	90653752	90653847	.	+	.	ID=LotjaGi2re1v7788600
LjG1.1_chr2	RepeatMasker	Low_complexity	90658663	90658685	.	+	.	ID=LotjaGi2re1v7788700
LjG1.1_chr2	RepeatMasker	Low_complexity	90659356	90659457	.	+	.	ID=LotjaGi2re1v7788800
LjG1.1_chr2	RepeatMasker	Low_complexity	90659517	90659562	.	+	.	ID=LotjaGi2re1v7788900
LjG1.1_chr2	RepeatMasker	DNA/Harbinger	90661994	90662946	.	+	.	ID=LotjaGi2re1v7789000
LjG1.1_chr2	RepeatMasker	LTR	90662716	90663329	.	-	.	ID=LotjaGi2re1v7789100
LjG1.1_chr2	RepeatMasker	Low_complexity	90663382	90663446	.	+	.	ID=LotjaGi2re1v7789200
LjG1.1_chr2	RepeatMasker	DNA/Mite	90663447	90663588	.	+	.	ID=LotjaGi2re1v7789300
LjG1.1_chr2	RepeatMasker	Low_complexity	90663844	90663888	.	+	.	ID=LotjaGi2re1v7789400
LjG1.1_chr2	RepeatMasker	LTR	90666157	90666204	.	+	.	ID=LotjaGi2re1v7789500
LjG1.1_chr2	RepeatMasker	Low_complexity	90666891	90666952	.	+	.	ID=LotjaGi2re1v7789600
LjG1.1_chr2	RepeatMasker	LTR	90667244	90667335	.	+	.	ID=LotjaGi2re1v7789700
LjG1.1_chr2	RepeatMasker	LTR	90667339	90667450	.	+	.	ID=LotjaGi2re1v7789800
LjG1.1_chr2	RepeatMasker	LTR/Copia	90667339	90667416	.	-	.	ID=LotjaGi2re1v7789900
LjG1.1_chr2	RepeatMasker	DNA/Mite	90667723	90667855	.	-	.	ID=LotjaGi2re1v7790000
LjG1.1_chr2	RepeatMasker	DNA/Mite	90668106	90668207	.	-	.	ID=LotjaGi2re1v7790100
LjG1.1_chr2	RepeatMasker	DNA/Mite	90669267	90669463	.	-	.	ID=LotjaGi2re1v7790200
LjG1.1_chr2	RepeatMasker	Low_complexity	90670349	90670370	.	+	.	ID=LotjaGi2re1v7790300
LjG1.1_chr2	RepeatMasker	LTR	90670926	90671079	.	-	.	ID=LotjaGi2re1v7790400
LjG1.1_chr2	RepeatMasker	Simple_repeat	90671863	90671883	.	+	.	ID=LotjaGi2re1v7790500
LjG1.1_chr2	RepeatMasker	LTR	90673699	90673709	.	+	.	ID=LotjaGi2re1v7790600
LjG1.1_chr2	RepeatMasker	DNA/Mite	90673710	90674096	.	-	.	ID=LotjaGi2re1v7790700
LjG1.1_chr2	RepeatMasker	DNA/Mite	90674601	90674771	.	+	.	ID=LotjaGi2re1v7790800
LjG1.1_chr2	RepeatMasker	DNA/Mite	90674790	90675214	.	-	.	ID=LotjaGi2re1v7790900
LjG1.1_chr2	RepeatMasker	DNA/Mite	90675339	90675679	.	+	.	ID=LotjaGi2re1v7791000
LjG1.1_chr2	RepeatMasker	Low_complexity	90682840	90682861	.	+	.	ID=LotjaGi2re1v7791100
LjG1.1_chr2	RepeatMasker	Low_complexity	90682889	90683054	.	+	.	ID=LotjaGi2re1v7791200
LjG1.1_chr2	RepeatMasker	Low_complexity	90683063	90683133	.	+	.	ID=LotjaGi2re1v7791300
LjG1.1_chr2	RepeatMasker	LTR	90683322	90683489	.	+	.	ID=LotjaGi2re1v7791400
LjG1.1_chr2	RepeatMasker	Low_complexity	90683650	90683670	.	+	.	ID=LotjaGi2re1v7791500
LjG1.1_chr2	RepeatMasker	Low_complexity	90683820	90683864	.	+	.	ID=LotjaGi2re1v7791600
LjG1.1_chr2	RepeatMasker	Low_complexity	90683979	90684048	.	+	.	ID=LotjaGi2re1v7791700
LjG1.1_chr2	RepeatMasker	LTR	90684062	90684128	.	-	.	ID=LotjaGi2re1v7791800
LjG1.1_chr2	RepeatMasker	Low_complexity	90684421	90684455	.	+	.	ID=LotjaGi2re1v7791900
LjG1.1_chr2	RepeatMasker	LTR	90684535	90684602	.	+	.	ID=LotjaGi2re1v7792000
LjG1.1_chr2	RepeatMasker	Low_complexity	90684613	90684791	.	+	.	ID=LotjaGi2re1v7792100
LjG1.1_chr2	RepeatMasker	Low_complexity	90685981	90686047	.	+	.	ID=LotjaGi2re1v7792200
LjG1.1_chr2	RepeatMasker	Low_complexity	90686620	90686747	.	+	.	ID=LotjaGi2re1v7792300
LjG1.1_chr2	RepeatMasker	Low_complexity	90686819	90686946	.	+	.	ID=LotjaGi2re1v7792400
LjG1.1_chr2	RepeatMasker	Low_complexity	90687018	90687069	.	+	.	ID=LotjaGi2re1v7792500
LjG1.1_chr2	RepeatMasker	Low_complexity	90687095	90687144	.	+	.	ID=LotjaGi2re1v7792600
LjG1.1_chr2	RepeatMasker	Low_complexity	90687216	90687267	.	+	.	ID=LotjaGi2re1v7792700
LjG1.1_chr2	RepeatMasker	Low_complexity	90687294	90687343	.	+	.	ID=LotjaGi2re1v7792800
LjG1.1_chr2	RepeatMasker	Low_complexity	90687377	90687402	.	+	.	ID=LotjaGi2re1v7792900
LjG1.1_chr2	RepeatMasker	Low_complexity	90687683	90687719	.	+	.	ID=LotjaGi2re1v7793000
LjG1.1_chr2	RepeatMasker	Low_complexity	90687961	90688004	.	+	.	ID=LotjaGi2re1v7793100
LjG1.1_chr2	RepeatMasker	LTR	90688211	90688298	.	+	.	ID=LotjaGi2re1v7793200
LjG1.1_chr2	RepeatMasker	LTR	90688997	90689257	.	+	.	ID=LotjaGi2re1v7793300
LjG1.1_chr2	RepeatMasker	Simple_repeat	90689952	90690001	.	+	.	ID=LotjaGi2re1v7793400
LjG1.1_chr2	RepeatMasker	Simple_repeat	90690054	90690119	.	+	.	ID=LotjaGi2re1v7793500
LjG1.1_chr2	RepeatMasker	Low_complexity	90692683	90692835	.	+	.	ID=LotjaGi2re1v7793600
LjG1.1_chr2	RepeatMasker	Low_complexity	90693422	90693502	.	+	.	ID=LotjaGi2re1v7793700
LjG1.1_chr2	RepeatMasker	Low_complexity	90693757	90693817	.	+	.	ID=LotjaGi2re1v7793800
LjG1.1_chr2	RepeatMasker	Low_complexity	90693773	90693828	.	+	.	ID=LotjaGi2re1v7793900
LjG1.1_chr2	RepeatMasker	LTR	90693908	90693980	.	-	.	ID=LotjaGi2re1v7794000
LjG1.1_chr2	RepeatMasker	LTR	90693917	90694681	.	+	.	ID=LotjaGi2re1v7794100
LjG1.1_chr2	RepeatMasker	Low_complexity	90694695	90694715	.	+	.	ID=LotjaGi2re1v7794200
LjG1.1_chr2	RepeatMasker	Low_complexity	90695879	90695939	.	+	.	ID=LotjaGi2re1v7794300
LjG1.1_chr2	RepeatMasker	Low_complexity	90697006	90697040	.	+	.	ID=LotjaGi2re1v7794400
LjG1.1_chr2	RepeatMasker	Low_complexity	90697073	90697166	.	+	.	ID=LotjaGi2re1v7794500
LjG1.1_chr2	RepeatMasker	DNA/Mite	90698153	90698263	.	+	.	ID=LotjaGi2re1v7794600
LjG1.1_chr2	RepeatMasker	LTR	90699622	90699709	.	-	.	ID=LotjaGi2re1v7794700
LjG1.1_chr2	RepeatMasker	Low_complexity	90700544	90700647	.	+	.	ID=LotjaGi2re1v7794800
LjG1.1_chr2	RepeatMasker	DNA/Mite	90700753	90700914	.	-	.	ID=LotjaGi2re1v7794900
LjG1.1_chr2	RepeatMasker	LTR	90701024	90701153	.	+	.	ID=LotjaGi2re1v7795000
LjG1.1_chr2	RepeatMasker	DNA/Mite	90701042	90701254	.	-	.	ID=LotjaGi2re1v7795100
LjG1.1_chr2	RepeatMasker	Low_complexity	90701437	90701547	.	+	.	ID=LotjaGi2re1v7795200
LjG1.1_chr2	RepeatMasker	Low_complexity	90703175	90703262	.	+	.	ID=LotjaGi2re1v7795300
LjG1.1_chr2	RepeatMasker	Low_complexity	90703338	90703449	.	+	.	ID=LotjaGi2re1v7795400
LjG1.1_chr2	RepeatMasker	Low_complexity	90703767	90703787	.	+	.	ID=LotjaGi2re1v7795500
LjG1.1_chr2	RepeatMasker	Low_complexity	90704439	90704487	.	+	.	ID=LotjaGi2re1v7795600
LjG1.1_chr2	RepeatMasker	Simple_repeat	90706016	90706097	.	+	.	ID=LotjaGi2re1v7795700
LjG1.1_chr2	RepeatMasker	DNA/Mite	90707905	90708232	.	+	.	ID=LotjaGi2re1v7795800
LjG1.1_chr2	RepeatMasker	LTR	90708117	90708247	.	+	.	ID=LotjaGi2re1v7795900
LjG1.1_chr2	RepeatMasker	Low_complexity	90708343	90708365	.	+	.	ID=LotjaGi2re1v7796000
LjG1.1_chr2	RepeatMasker	DNA/Mite	90708422	90708506	.	+	.	ID=LotjaGi2re1v7796100
LjG1.1_chr2	RepeatMasker	LTR	90708880	90709006	.	+	.	ID=LotjaGi2re1v7796200
LjG1.1_chr2	RepeatMasker	LTR	90709136	90709258	.	+	.	ID=LotjaGi2re1v7796300
LjG1.1_chr2	RepeatMasker	Low_complexity	90710030	90710051	.	+	.	ID=LotjaGi2re1v7796400
LjG1.1_chr2	RepeatMasker	Low_complexity	90712257	90712353	.	+	.	ID=LotjaGi2re1v7796500
LjG1.1_chr2	RepeatMasker	DNA/Mite	90713977	90714184	.	-	.	ID=LotjaGi2re1v7796600
LjG1.1_chr2	RepeatMasker	Low_complexity	90714411	90714479	.	+	.	ID=LotjaGi2re1v7796700
LjG1.1_chr2	RepeatMasker	Simple_repeat	90715592	90715700	.	+	.	ID=LotjaGi2re1v7796800
LjG1.1_chr2	RepeatMasker	LTR	90719164	90719181	.	-	.	ID=LotjaGi2re1v7796900
LjG1.1_chr2	RepeatMasker	DNA/Mite	90719182	90719344	.	-	.	ID=LotjaGi2re1v7797000
LjG1.1_chr2	RepeatMasker	DNA/MuDR	90720642	90720690	.	+	.	ID=LotjaGi2re1v7797100
LjG1.1_chr2	RepeatMasker	DNA/MuDR	90720884	90722835	.	+	.	ID=LotjaGi2re1v7797200
LjG1.1_chr2	RepeatMasker	Low_complexity	90724445	90724567	.	+	.	ID=LotjaGi2re1v7797300
LjG1.1_chr2	RepeatMasker	DNA/Mite	90724724	90724911	.	+	.	ID=LotjaGi2re1v7797400
LjG1.1_chr2	RepeatMasker	LTR	90724781	90724913	.	+	.	ID=LotjaGi2re1v7797500
LjG1.1_chr2	RepeatMasker	Low_complexity	90724994	90725051	.	+	.	ID=LotjaGi2re1v7797600
LjG1.1_chr2	RepeatMasker	Low_complexity	90725060	90725098	.	+	.	ID=LotjaGi2re1v7797700
LjG1.1_chr2	RepeatMasker	Simple_repeat	90725148	90725173	.	+	.	ID=LotjaGi2re1v7797800
LjG1.1_chr2	RepeatMasker	DNA/Mite	90726159	90726300	.	-	.	ID=LotjaGi2re1v7797900
LjG1.1_chr2	RepeatMasker	DNA/Mite	90730326	90730438	.	+	.	ID=LotjaGi2re1v7798000
LjG1.1_chr2	RepeatMasker	Low_complexity	90730661	90730701	.	+	.	ID=LotjaGi2re1v7798100
LjG1.1_chr2	RepeatMasker	LTR	90731665	90731769	.	-	.	ID=LotjaGi2re1v7798200
LjG1.1_chr2	RepeatMasker	LTR	90732261	90732328	.	-	.	ID=LotjaGi2re1v7798300
LjG1.1_chr2	RepeatMasker	DNA/Mite	90732560	90732924	.	-	.	ID=LotjaGi2re1v7798400
LjG1.1_chr2	RepeatMasker	LTR	90733299	90733311	.	+	.	ID=LotjaGi2re1v7798500
LjG1.1_chr2	RepeatMasker	DNA/Mite	90733312	90733841	.	-	.	ID=LotjaGi2re1v7798600
LjG1.1_chr2	RepeatMasker	LTR	90733756	90733856	.	-	.	ID=LotjaGi2re1v7798700
LjG1.1_chr2	RepeatMasker	LTR/Gypsy	90738358	90738732	.	+	.	ID=LotjaGi2re1v7798800
LjG1.1_chr2	RepeatMasker	LTR	90739712	90739847	.	-	.	ID=LotjaGi2re1v7798900
LjG1.1_chr2	RepeatMasker	LTR	90741992	90742165	.	-	.	ID=LotjaGi2re1v7799000
LjG1.1_chr2	RepeatMasker	DNA/Mite	90750730	90750892	.	+	.	ID=LotjaGi2re1v7799100
LjG1.1_chr2	RepeatMasker	Low_complexity	90752154	90752181	.	+	.	ID=LotjaGi2re1v7799200
LjG1.1_chr2	RepeatMasker	Low_complexity	90753130	90753178	.	+	.	ID=LotjaGi2re1v7799300
LjG1.1_chr2	RepeatMasker	Low_complexity	90754061	90754089	.	+	.	ID=LotjaGi2re1v7799400
LjG1.1_chr2	RepeatMasker	Low_complexity	90754803	90754832	.	+	.	ID=LotjaGi2re1v7799500
LjG1.1_chr2	RepeatMasker	Low_complexity	90754906	90754950	.	+	.	ID=LotjaGi2re1v7799600
LjG1.1_chr2	RepeatMasker	LTR	90755084	90755290	.	-	.	ID=LotjaGi2re1v7799700
LjG1.1_chr2	RepeatMasker	LTR	90755548	90755857	.	-	.	ID=LotjaGi2re1v7799800
LjG1.1_chr2	RepeatMasker	Simple_repeat	90756391	90756425	.	+	.	ID=LotjaGi2re1v7799900
LjG1.1_chr2	RepeatMasker	LTR	90758334	90758642	.	-	.	ID=LotjaGi2re1v7800000
LjG1.1_chr2	RepeatMasker	Low_complexity	90758815	90758901	.	+	.	ID=LotjaGi2re1v7800100
LjG1.1_chr2	RepeatMasker	LTR/Copia	90760544	90763442	.	-	.	ID=LotjaGi2re1v7800200
LjG1.1_chr2	RepeatMasker	LTR/Copia	90763552	90763610	.	-	.	ID=LotjaGi2re1v7800300
LjG1.1_chr2	RepeatMasker	DNA/Mite	90763653	90763829	.	-	.	ID=LotjaGi2re1v7800400
LjG1.1_chr2	RepeatMasker	LTR	90763698	90763841	.	+	.	ID=LotjaGi2re1v7800500
LjG1.1_chr2	RepeatMasker	Low_complexity	90764509	90764540	.	+	.	ID=LotjaGi2re1v7800600
LjG1.1_chr2	RepeatMasker	Low_complexity	90764845	90764900	.	+	.	ID=LotjaGi2re1v7800700
LjG1.1_chr2	RepeatMasker	Low_complexity	90765070	90765102	.	+	.	ID=LotjaGi2re1v7800800
LjG1.1_chr2	RepeatMasker	LTR	90767393	90767429	.	+	.	ID=LotjaGi2re1v7800900
LjG1.1_chr2	RepeatMasker	LINE	90772879	90773009	.	-	.	ID=LotjaGi2re1v7801000
LjG1.1_chr2	RepeatMasker	DNA/Mite	90775809	90775944	.	+	.	ID=LotjaGi2re1v7801100
LjG1.1_chr2	RepeatMasker	Low_complexity	90776343	90776383	.	+	.	ID=LotjaGi2re1v7801200
LjG1.1_chr2	RepeatMasker	LTR/Gypsy	90777396	90777774	.	-	.	ID=LotjaGi2re1v7801300
LjG1.1_chr2	RepeatMasker	LTR/Gypsy	90779858	90789396	.	-	.	ID=LotjaGi2re1v7801400
LjG1.1_chr2	RepeatMasker	LTR/Gypsy	90789933	90799510	.	+	.	ID=LotjaGi2re1v7801500
LjG1.1_chr2	RepeatMasker	DNA/Mite	90799675	90799955	.	-	.	ID=LotjaGi2re1v7801600
LjG1.1_chr2	RepeatMasker	LTR	90803046	90803117	.	-	.	ID=LotjaGi2re1v7801700
LjG1.1_chr2	RepeatMasker	LTR	90803491	90803958	.	-	.	ID=LotjaGi2re1v7801800
LjG1.1_chr2	RepeatMasker	LTR	90804263	90804449	.	-	.	ID=LotjaGi2re1v7801900
LjG1.1_chr2	RepeatMasker	DNA/Mite	90805213	90805445	.	+	.	ID=LotjaGi2re1v7802000
LjG1.1_chr2	RepeatMasker	Simple_repeat	90806225	90806255	.	+	.	ID=LotjaGi2re1v7802100
LjG1.1_chr2	RepeatMasker	LTR	90807903	90808256	.	+	.	ID=LotjaGi2re1v7802200
LjG1.1_chr2	RepeatMasker	Low_complexity	90808572	90808599	.	+	.	ID=LotjaGi2re1v7802300
LjG1.1_chr2	RepeatMasker	Low_complexity	90808676	90808699	.	+	.	ID=LotjaGi2re1v7802400
LjG1.1_chr2	RepeatMasker	LTR	90809453	90809482	.	+	.	ID=LotjaGi2re1v7802500
LjG1.1_chr2	RepeatMasker	DNA/Mite	90809483	90809763	.	+	.	ID=LotjaGi2re1v7802600
LjG1.1_chr2	RepeatMasker	Low_complexity	90810918	90810952	.	+	.	ID=LotjaGi2re1v7802700
LjG1.1_chr2	RepeatMasker	Low_complexity	90810971	90811011	.	+	.	ID=LotjaGi2re1v7802800
LjG1.1_chr2	RepeatMasker	LTR	90811563	90811685	.	-	.	ID=LotjaGi2re1v7802900
LjG1.1_chr2	RepeatMasker	LTR	90812034	90812187	.	+	.	ID=LotjaGi2re1v7803000
LjG1.1_chr2	RepeatMasker	DNA/Mite	90815294	90815401	.	+	.	ID=LotjaGi2re1v7803100
LjG1.1_chr2	RepeatMasker	LTR	90816705	90816722	.	-	.	ID=LotjaGi2re1v7803200
LjG1.1_chr2	RepeatMasker	LTR	90816709	90816722	.	+	.	ID=LotjaGi2re1v7803300
LjG1.1_chr2	RepeatMasker	DNA/Mite	90816723	90816871	.	+	.	ID=LotjaGi2re1v7803400
LjG1.1_chr2	RepeatMasker	LTR	90816872	90816901	.	-	.	ID=LotjaGi2re1v7803500
LjG1.1_chr2	RepeatMasker	Low_complexity	90817562	90817613	.	+	.	ID=LotjaGi2re1v7803600
LjG1.1_chr2	RepeatMasker	Low_complexity	90818389	90818429	.	+	.	ID=LotjaGi2re1v7803700
LjG1.1_chr2	RepeatMasker	DNA/Mite	90818437	90818603	.	-	.	ID=LotjaGi2re1v7803800
LjG1.1_chr2	RepeatMasker	Low_complexity	90819001	90819022	.	+	.	ID=LotjaGi2re1v7803900
LjG1.1_chr2	RepeatMasker	LTR	90819493	90819538	.	-	.	ID=LotjaGi2re1v7804000
LjG1.1_chr2	RepeatMasker	LTR	90822946	90823013	.	-	.	ID=LotjaGi2re1v7804100
LjG1.1_chr2	RepeatMasker	LTR/Copia	90822955	90823013	.	-	.	ID=LotjaGi2re1v7804200
LjG1.1_chr2	RepeatMasker	LTR	90823077	90823494	.	+	.	ID=LotjaGi2re1v7804300
LjG1.1_chr2	RepeatMasker	LTR	90823493	90823793	.	+	.	ID=LotjaGi2re1v7804400
LjG1.1_chr2	RepeatMasker	Low_complexity	90823971	90824016	.	+	.	ID=LotjaGi2re1v7804500
LjG1.1_chr2	RepeatMasker	LTR	90824018	90824233	.	-	.	ID=LotjaGi2re1v7804600
LjG1.1_chr2	RepeatMasker	Low_complexity	90824234	90824362	.	+	.	ID=LotjaGi2re1v7804700
LjG1.1_chr2	RepeatMasker	Low_complexity	90824624	90824722	.	+	.	ID=LotjaGi2re1v7804800
LjG1.1_chr2	RepeatMasker	LTR/Gypsy	90825011	90825185	.	+	.	ID=LotjaGi2re1v7804900
LjG1.1_chr2	RepeatMasker	LTR	90825183	90825691	.	+	.	ID=LotjaGi2re1v7805000
LjG1.1_chr2	RepeatMasker	LTR/Gypsy	90825381	90825694	.	+	.	ID=LotjaGi2re1v7805100
LjG1.1_chr2	RepeatMasker	LTR/Copia	90825565	90825709	.	+	.	ID=LotjaGi2re1v7805200
LjG1.1_chr2	RepeatMasker	LTR	90825759	90825834	.	+	.	ID=LotjaGi2re1v7805300
LjG1.1_chr2	RepeatMasker	LINE	90826513	90826717	.	-	.	ID=LotjaGi2re1v7805400
LjG1.1_chr2	RepeatMasker	LTR	90827448	90827903	.	-	.	ID=LotjaGi2re1v7805500
LjG1.1_chr2	RepeatMasker	LTR/Copia	90827929	90828024	.	+	.	ID=LotjaGi2re1v7805600
LjG1.1_chr2	RepeatMasker	Simple_repeat	90828041	90828076	.	+	.	ID=LotjaGi2re1v7805700
LjG1.1_chr2	RepeatMasker	DNA/Mite	90829159	90829216	.	+	.	ID=LotjaGi2re1v7805800
LjG1.1_chr2	RepeatMasker	LTR	90829908	90829995	.	-	.	ID=LotjaGi2re1v7805900
LjG1.1_chr2	RepeatMasker	DNA/Mite	90829994	90830122	.	-	.	ID=LotjaGi2re1v7806000
LjG1.1_chr2	RepeatMasker	DNA/Mite	90830010	90830092	.	+	.	ID=LotjaGi2re1v7806100
LjG1.1_chr2	RepeatMasker	LTR/Gypsy	90830105	90830182	.	+	.	ID=LotjaGi2re1v7806200
LjG1.1_chr2	RepeatMasker	Simple_repeat	90833253	90833297	.	+	.	ID=LotjaGi2re1v7806300
LjG1.1_chr2	RepeatMasker	LTR	90833351	90833419	.	-	.	ID=LotjaGi2re1v7806400
LjG1.1_chr2	RepeatMasker	LTR	90833522	90833610	.	-	.	ID=LotjaGi2re1v7806500
LjG1.1_chr2	RepeatMasker	Low_complexity	90835788	90835830	.	+	.	ID=LotjaGi2re1v7806600
LjG1.1_chr2	RepeatMasker	Low_complexity	90835899	90835940	.	+	.	ID=LotjaGi2re1v7806700
LjG1.1_chr2	RepeatMasker	LTR	90837084	90837180	.	+	.	ID=LotjaGi2re1v7806800
LjG1.1_chr2	RepeatMasker	LTR	90837208	90838235	.	+	.	ID=LotjaGi2re1v7806900
LjG1.1_chr2	RepeatMasker	Simple_repeat	90842175	90842206	.	+	.	ID=LotjaGi2re1v7807000
LjG1.1_chr2	RepeatMasker	Simple_repeat	90842273	90842302	.	+	.	ID=LotjaGi2re1v7807100
LjG1.1_chr2	RepeatMasker	LTR	90842395	90842439	.	+	.	ID=LotjaGi2re1v7807200
LjG1.1_chr2	RepeatMasker	DNA/Mite	90842525	90842698	.	+	.	ID=LotjaGi2re1v7807300
LjG1.1_chr2	RepeatMasker	LTR	90842693	90843101	.	-	.	ID=LotjaGi2re1v7807400
LjG1.1_chr2	RepeatMasker	LTR	90843235	90843570	.	-	.	ID=LotjaGi2re1v7807500
LjG1.1_chr2	RepeatMasker	Low_complexity	90843918	90843954	.	+	.	ID=LotjaGi2re1v7807600
LjG1.1_chr2	RepeatMasker	LTR	90848395	90848428	.	-	.	ID=LotjaGi2re1v7807700
LjG1.1_chr2	RepeatMasker	Low_complexity	90851559	90851581	.	+	.	ID=LotjaGi2re1v7807800
LjG1.1_chr2	RepeatMasker	Low_complexity	90851725	90851752	.	+	.	ID=LotjaGi2re1v7807900
LjG1.1_chr2	RepeatMasker	Low_complexity	90852001	90852031	.	+	.	ID=LotjaGi2re1v7808000
LjG1.1_chr2	RepeatMasker	LTR	90852080	90852347	.	-	.	ID=LotjaGi2re1v7808100
LjG1.1_chr2	RepeatMasker	LTR	90852345	90852461	.	+	.	ID=LotjaGi2re1v7808200
LjG1.1_chr2	RepeatMasker	LTR	90852349	90852489	.	-	.	ID=LotjaGi2re1v7808300
LjG1.1_chr2	RepeatMasker	Low_complexity	90852494	90852533	.	+	.	ID=LotjaGi2re1v7808400
LjG1.1_chr2	RepeatMasker	Low_complexity	90852609	90852652	.	+	.	ID=LotjaGi2re1v7808500
LjG1.1_chr2	RepeatMasker	Low_complexity	90854115	90854176	.	+	.	ID=LotjaGi2re1v7808600
LjG1.1_chr2	RepeatMasker	Low_complexity	90854315	90854405	.	+	.	ID=LotjaGi2re1v7808700
LjG1.1_chr2	RepeatMasker	Low_complexity	90854501	90854521	.	+	.	ID=LotjaGi2re1v7808800
LjG1.1_chr2	RepeatMasker	Simple_repeat	90854777	90854813	.	+	.	ID=LotjaGi2re1v7808900
LjG1.1_chr2	RepeatMasker	Low_complexity	90854874	90854908	.	+	.	ID=LotjaGi2re1v7809000
LjG1.1_chr2	RepeatMasker	Low_complexity	90855040	90855084	.	+	.	ID=LotjaGi2re1v7809100
LjG1.1_chr2	RepeatMasker	Low_complexity	90855176	90855203	.	+	.	ID=LotjaGi2re1v7809200
LjG1.1_chr2	RepeatMasker	Low_complexity	90855224	90855260	.	+	.	ID=LotjaGi2re1v7809300
LjG1.1_chr2	RepeatMasker	Low_complexity	90855849	90855911	.	+	.	ID=LotjaGi2re1v7809400
LjG1.1_chr2	RepeatMasker	Low_complexity	90856022	90856043	.	+	.	ID=LotjaGi2re1v7809500
LjG1.1_chr2	RepeatMasker	Low_complexity	90857154	90857203	.	+	.	ID=LotjaGi2re1v7809600
LjG1.1_chr2	RepeatMasker	LTR	90857391	90857471	.	-	.	ID=LotjaGi2re1v7809700
LjG1.1_chr2	RepeatMasker	LTR	90857915	90857986	.	-	.	ID=LotjaGi2re1v7809800
LjG1.1_chr2	RepeatMasker	LTR	90858282	90858376	.	-	.	ID=LotjaGi2re1v7809900
LjG1.1_chr2	RepeatMasker	LTR	90858539	90858628	.	-	.	ID=LotjaGi2re1v7810000
LjG1.1_chr2	RepeatMasker	Low_complexity	90858650	90858685	.	+	.	ID=LotjaGi2re1v7810100
LjG1.1_chr2	RepeatMasker	Low_complexity	90859031	90859072	.	+	.	ID=LotjaGi2re1v7810200
LjG1.1_chr2	RepeatMasker	Low_complexity	90859231	90859316	.	+	.	ID=LotjaGi2re1v7810300
LjG1.1_chr2	RepeatMasker	Low_complexity	90859555	90859577	.	+	.	ID=LotjaGi2re1v7810400
LjG1.1_chr2	RepeatMasker	Low_complexity	90860346	90860369	.	+	.	ID=LotjaGi2re1v7810500
LjG1.1_chr2	RepeatMasker	LTR/Copia	90864247	90865188	.	-	.	ID=LotjaGi2re1v7810600
LjG1.1_chr2	RepeatMasker	LTR/Copia	90865191	90865438	.	-	.	ID=LotjaGi2re1v7810700
LjG1.1_chr2	RepeatMasker	Simple_repeat	90865553	90865608	.	+	.	ID=LotjaGi2re1v7810800
LjG1.1_chr2	RepeatMasker	DNA/Mite	90867175	90867239	.	-	.	ID=LotjaGi2re1v7810900
LjG1.1_chr2	RepeatMasker	LTR	90869701	90869831	.	-	.	ID=LotjaGi2re1v7811000
LjG1.1_chr2	RepeatMasker	Simple_repeat	90870018	90870037	.	+	.	ID=LotjaGi2re1v7811100
LjG1.1_chr2	RepeatMasker	LTR	90870248	90870365	.	-	.	ID=LotjaGi2re1v7811200
LjG1.1_chr2	RepeatMasker	LTR	90870574	90870589	.	-	.	ID=LotjaGi2re1v7811300
LjG1.1_chr2	RepeatMasker	DNA/Mite	90870590	90870763	.	-	.	ID=LotjaGi2re1v7811400
LjG1.1_chr2	RepeatMasker	LTR	90870703	90870773	.	+	.	ID=LotjaGi2re1v7811500
LjG1.1_chr2	RepeatMasker	Simple_repeat	90871050	90871292	.	+	.	ID=LotjaGi2re1v7811600
LjG1.1_chr2	RepeatMasker	Simple_repeat	90871309	90871495	.	+	.	ID=LotjaGi2re1v7811700
LjG1.1_chr2	RepeatMasker	Simple_repeat	90871518	90871697	.	+	.	ID=LotjaGi2re1v7811800
LjG1.1_chr2	RepeatMasker	Low_complexity	90871972	90871993	.	+	.	ID=LotjaGi2re1v7811900
LjG1.1_chr2	RepeatMasker	Low_complexity	90872341	90872370	.	+	.	ID=LotjaGi2re1v7812000
LjG1.1_chr2	RepeatMasker	Low_complexity	90872739	90872780	.	+	.	ID=LotjaGi2re1v7812100
LjG1.1_chr2	RepeatMasker	DNA/Mite	90872916	90873596	.	+	.	ID=LotjaGi2re1v7812200
LjG1.1_chr2	RepeatMasker	Low_complexity	90873606	90873626	.	+	.	ID=LotjaGi2re1v7812300
LjG1.1_chr2	RepeatMasker	LTR	90873627	90873711	.	-	.	ID=LotjaGi2re1v7812400
LjG1.1_chr2	RepeatMasker	Low_complexity	90873713	90873809	.	+	.	ID=LotjaGi2re1v7812500
LjG1.1_chr2	RepeatMasker	LTR/Copia	90873884	90874149	.	+	.	ID=LotjaGi2re1v7812600
LjG1.1_chr2	RepeatMasker	Low_complexity	90874388	90874432	.	+	.	ID=LotjaGi2re1v7812700
LjG1.1_chr2	RepeatMasker	DNA/Mite	90875549	90876305	.	-	.	ID=LotjaGi2re1v7812800
LjG1.1_chr2	RepeatMasker	DNA/Mite	90877050	90877244	.	-	.	ID=LotjaGi2re1v7812900
LjG1.1_chr2	RepeatMasker	Simple_repeat	90877388	90877414	.	+	.	ID=LotjaGi2re1v7813000
LjG1.1_chr2	RepeatMasker	DNA/Mite	90877474	90877516	.	-	.	ID=LotjaGi2re1v7813100
LjG1.1_chr2	RepeatMasker	Simple_repeat	90878375	90878399	.	+	.	ID=LotjaGi2re1v7813200
LjG1.1_chr2	RepeatMasker	DNA/Mite	90878734	90879298	.	+	.	ID=LotjaGi2re1v7813300
LjG1.1_chr2	RepeatMasker	Low_complexity	90879364	90879405	.	+	.	ID=LotjaGi2re1v7813400
LjG1.1_chr2	RepeatMasker	Low_complexity	90879492	90879547	.	+	.	ID=LotjaGi2re1v7813500
LjG1.1_chr2	RepeatMasker	LTR	90880165	90880316	.	+	.	ID=LotjaGi2re1v7813600
LjG1.1_chr2	RepeatMasker	DNA/Mite	90880544	90880787	.	+	.	ID=LotjaGi2re1v7813700
LjG1.1_chr2	RepeatMasker	Low_complexity	90882056	90882087	.	+	.	ID=LotjaGi2re1v7813800
LjG1.1_chr2	RepeatMasker	DNA/Mite	90882230	90882405	.	+	.	ID=LotjaGi2re1v7813900
LjG1.1_chr2	RepeatMasker	LTR	90883346	90883528	.	+	.	ID=LotjaGi2re1v7814000
LjG1.1_chr2	RepeatMasker	Low_complexity	90886501	90886530	.	+	.	ID=LotjaGi2re1v7814100
LjG1.1_chr2	RepeatMasker	Low_complexity	90887180	90887223	.	+	.	ID=LotjaGi2re1v7814200
LjG1.1_chr2	RepeatMasker	DNA/Mite	90888352	90888454	.	+	.	ID=LotjaGi2re1v7814300
LjG1.1_chr2	RepeatMasker	Low_complexity	90888966	90888986	.	+	.	ID=LotjaGi2re1v7814400
LjG1.1_chr2	RepeatMasker	LTR	90888993	90889092	.	-	.	ID=LotjaGi2re1v7814500
LjG1.1_chr2	RepeatMasker	LTR/Copia	90889320	90889956	.	+	.	ID=LotjaGi2re1v7814600
LjG1.1_chr2	RepeatMasker	Low_complexity	90890145	90890195	.	+	.	ID=LotjaGi2re1v7814700
LjG1.1_chr2	RepeatMasker	Simple_repeat	90890275	90890347	.	+	.	ID=LotjaGi2re1v7814800
LjG1.1_chr2	RepeatMasker	Simple_repeat	90890563	90890647	.	+	.	ID=LotjaGi2re1v7814900
LjG1.1_chr2	RepeatMasker	Simple_repeat	90890685	90890758	.	+	.	ID=LotjaGi2re1v7815000
LjG1.1_chr2	RepeatMasker	Low_complexity	90891246	90891310	.	+	.	ID=LotjaGi2re1v7815100
LjG1.1_chr2	RepeatMasker	DNA/Mite	90892231	90892480	.	+	.	ID=LotjaGi2re1v7815200
LjG1.1_chr2	RepeatMasker	DNA/Mite	90892495	90892984	.	-	.	ID=LotjaGi2re1v7815300
LjG1.1_chr2	RepeatMasker	Low_complexity	90893486	90893509	.	+	.	ID=LotjaGi2re1v7815400
LjG1.1_chr2	RepeatMasker	Low_complexity	90893568	90893668	.	+	.	ID=LotjaGi2re1v7815500
LjG1.1_chr2	RepeatMasker	DNA/Mite	90894827	90895030	.	+	.	ID=LotjaGi2re1v7815600
LjG1.1_chr2	RepeatMasker	DNA/Mite	90895982	90896180	.	-	.	ID=LotjaGi2re1v7815700
LjG1.1_chr2	RepeatMasker	Low_complexity	90896228	90896265	.	+	.	ID=LotjaGi2re1v7815800
LjG1.1_chr2	RepeatMasker	LTR	90896518	90896682	.	+	.	ID=LotjaGi2re1v7815900
LjG1.1_chr2	RepeatMasker	LTR	90896538	90896704	.	-	.	ID=LotjaGi2re1v7816000
LjG1.1_chr2	RepeatMasker	LTR	90900149	90900274	.	+	.	ID=LotjaGi2re1v7816100
LjG1.1_chr2	RepeatMasker	DNA/Mite	90900388	90900703	.	-	.	ID=LotjaGi2re1v7816200
LjG1.1_chr2	RepeatMasker	Low_complexity	90901530	90901558	.	+	.	ID=LotjaGi2re1v7816300
LjG1.1_chr2	RepeatMasker	Low_complexity	90903458	90903478	.	+	.	ID=LotjaGi2re1v7816400
LjG1.1_chr2	RepeatMasker	LTR	90905423	90905496	.	+	.	ID=LotjaGi2re1v7816500
LjG1.1_chr2	RepeatMasker	Low_complexity	90906498	90906525	.	+	.	ID=LotjaGi2re1v7816600
LjG1.1_chr2	RepeatMasker	Low_complexity	90906884	90906911	.	+	.	ID=LotjaGi2re1v7816700
LjG1.1_chr2	RepeatMasker	Low_complexity	90907767	90907816	.	+	.	ID=LotjaGi2re1v7816800
LjG1.1_chr2	RepeatMasker	Low_complexity	90910936	90910958	.	+	.	ID=LotjaGi2re1v7816900
LjG1.1_chr2	RepeatMasker	DNA/En-Spm	90911369	90911463	.	+	.	ID=LotjaGi2re1v7817000
LjG1.1_chr2	RepeatMasker	LTR	90912258	90912362	.	+	.	ID=LotjaGi2re1v7817100
LjG1.1_chr2	RepeatMasker	Low_complexity	90912388	90912428	.	+	.	ID=LotjaGi2re1v7817200
LjG1.1_chr2	RepeatMasker	Low_complexity	90913334	90913360	.	+	.	ID=LotjaGi2re1v7817300
LjG1.1_chr2	RepeatMasker	Low_complexity	90914341	90914369	.	+	.	ID=LotjaGi2re1v7817400
LjG1.1_chr2	RepeatMasker	DNA/Mite	90915423	90916157	.	-	.	ID=LotjaGi2re1v7817500
LjG1.1_chr2	RepeatMasker	DNA/Mite	90916342	90916549	.	+	.	ID=LotjaGi2re1v7817600
LjG1.1_chr2	RepeatMasker	DNA/Mite	90919644	90919766	.	+	.	ID=LotjaGi2re1v7817700
LjG1.1_chr2	RepeatMasker	Simple_repeat	90920388	90920455	.	+	.	ID=LotjaGi2re1v7817800
LjG1.1_chr2	RepeatMasker	DNA/Mite	90920786	90921001	.	-	.	ID=LotjaGi2re1v7817900
LjG1.1_chr2	RepeatMasker	DNA/Mite	90922146	90922329	.	+	.	ID=LotjaGi2re1v7818000
LjG1.1_chr2	RepeatMasker	LTR/Gypsy	90923336	90923611	.	-	.	ID=LotjaGi2re1v7818100
LjG1.1_chr2	RepeatMasker	LTR	90923354	90923708	.	+	.	ID=LotjaGi2re1v7818200
LjG1.1_chr2	RepeatMasker	DNA/Mite	90923729	90924310	.	+	.	ID=LotjaGi2re1v7818300
LjG1.1_chr2	RepeatMasker	LTR	90924314	90924454	.	-	.	ID=LotjaGi2re1v7818400
LjG1.1_chr2	RepeatMasker	LTR/Gypsy	90924691	90924766	.	-	.	ID=LotjaGi2re1v7818500
LjG1.1_chr2	RepeatMasker	DNA/Mite	90925331	90925445	.	+	.	ID=LotjaGi2re1v7818600
LjG1.1_chr2	RepeatMasker	DNA/Mite	90925904	90925995	.	-	.	ID=LotjaGi2re1v7818700
LjG1.1_chr2	RepeatMasker	LTR	90926991	90927073	.	+	.	ID=LotjaGi2re1v7818800
LjG1.1_chr2	RepeatMasker	LTR/Copia	90927187	90927388	.	+	.	ID=LotjaGi2re1v7818900
LjG1.1_chr2	RepeatMasker	Low_complexity	90929321	90929370	.	+	.	ID=LotjaGi2re1v7819000
LjG1.1_chr2	RepeatMasker	Low_complexity	90929429	90929497	.	+	.	ID=LotjaGi2re1v7819100
LjG1.1_chr2	RepeatMasker	Low_complexity	90930031	90930075	.	+	.	ID=LotjaGi2re1v7819200
LjG1.1_chr2	RepeatMasker	Low_complexity	90930973	90931024	.	+	.	ID=LotjaGi2re1v7819300
LjG1.1_chr2	RepeatMasker	Low_complexity	90932555	90932607	.	+	.	ID=LotjaGi2re1v7819400
LjG1.1_chr2	RepeatMasker	LTR	90934873	90935004	.	-	.	ID=LotjaGi2re1v7819500
LjG1.1_chr2	RepeatMasker	LTR/Gypsy	90935215	90935289	.	-	.	ID=LotjaGi2re1v7819600
LjG1.1_chr2	RepeatMasker	Simple_repeat	90936020	90936055	.	+	.	ID=LotjaGi2re1v7819700
LjG1.1_chr2	RepeatMasker	Simple_repeat	90938461	90938485	.	+	.	ID=LotjaGi2re1v7819800
LjG1.1_chr2	RepeatMasker	LTR	90938866	90938910	.	+	.	ID=LotjaGi2re1v7819900
LjG1.1_chr2	RepeatMasker	DNA/Mite	90938911	90939084	.	-	.	ID=LotjaGi2re1v7820000
LjG1.1_chr2	RepeatMasker	LTR	90939085	90939404	.	+	.	ID=LotjaGi2re1v7820100
LjG1.1_chr2	RepeatMasker	LTR	90939416	90939572	.	+	.	ID=LotjaGi2re1v7820200
LjG1.1_chr2	RepeatMasker	DNA/Mite	90939575	90939731	.	-	.	ID=LotjaGi2re1v7820300
LjG1.1_chr2	RepeatMasker	Low_complexity	90939884	90939980	.	+	.	ID=LotjaGi2re1v7820400
LjG1.1_chr2	RepeatMasker	Low_complexity	90939890	90939986	.	+	.	ID=LotjaGi2re1v7820500
LjG1.1_chr2	RepeatMasker	Low_complexity	90940224	90940285	.	+	.	ID=LotjaGi2re1v7820600
LjG1.1_chr2	RepeatMasker	Low_complexity	90940326	90940381	.	+	.	ID=LotjaGi2re1v7820700
LjG1.1_chr2	RepeatMasker	Low_complexity	90940443	90940471	.	+	.	ID=LotjaGi2re1v7820800
LjG1.1_chr2	RepeatMasker	Low_complexity	90940783	90940838	.	+	.	ID=LotjaGi2re1v7820900
LjG1.1_chr2	RepeatMasker	LTR	90940980	90941111	.	-	.	ID=LotjaGi2re1v7821000
LjG1.1_chr2	RepeatMasker	DNA/Mite	90942485	90942591	.	-	.	ID=LotjaGi2re1v7821100
LjG1.1_chr2	RepeatMasker	DNA/Mite	90943427	90943483	.	+	.	ID=LotjaGi2re1v7821200
LjG1.1_chr2	RepeatMasker	DNA/Mite	90944264	90944376	.	-	.	ID=LotjaGi2re1v7821300
LjG1.1_chr2	RepeatMasker	Simple_repeat	90948012	90948032	.	+	.	ID=LotjaGi2re1v7821400
LjG1.1_chr2	RepeatMasker	LTR	90949122	90949167	.	+	.	ID=LotjaGi2re1v7821500
LjG1.1_chr2	RepeatMasker	Low_complexity	90952251	90952326	.	+	.	ID=LotjaGi2re1v7821600
LjG1.1_chr2	RepeatMasker	LTR	90952547	90952958	.	-	.	ID=LotjaGi2re1v7821700
LjG1.1_chr2	RepeatMasker	Simple_repeat	90952959	90952981	.	+	.	ID=LotjaGi2re1v7821800
LjG1.1_chr2	RepeatMasker	LTR	90952982	90953008	.	-	.	ID=LotjaGi2re1v7821900
LjG1.1_chr2	RepeatMasker	Simple_repeat	90953009	90953029	.	+	.	ID=LotjaGi2re1v7822000
LjG1.1_chr2	RepeatMasker	LTR	90953030	90953107	.	-	.	ID=LotjaGi2re1v7822100
LjG1.1_chr2	RepeatMasker	Simple_repeat	90953145	90953183	.	+	.	ID=LotjaGi2re1v7822200
LjG1.1_chr2	RepeatMasker	LTR	90953329	90953519	.	+	.	ID=LotjaGi2re1v7822300
LjG1.1_chr2	RepeatMasker	Low_complexity	90954204	90954247	.	+	.	ID=LotjaGi2re1v7822400
LjG1.1_chr2	RepeatMasker	Low_complexity	90954377	90954413	.	+	.	ID=LotjaGi2re1v7822500
LjG1.1_chr2	RepeatMasker	Low_complexity	90954497	90954648	.	+	.	ID=LotjaGi2re1v7822600
LjG1.1_chr2	RepeatMasker	DNA/Mite	90954966	90955265	.	-	.	ID=LotjaGi2re1v7822700
LjG1.1_chr2	RepeatMasker	DNA/Mite	90955877	90955961	.	+	.	ID=LotjaGi2re1v7822800
LjG1.1_chr2	RepeatMasker	DNA/Mite	90956348	90956441	.	-	.	ID=LotjaGi2re1v7822900
LjG1.1_chr2	RepeatMasker	Low_complexity	90957029	90957073	.	+	.	ID=LotjaGi2re1v7823000
LjG1.1_chr2	RepeatMasker	Low_complexity	90957640	90957692	.	+	.	ID=LotjaGi2re1v7823100
LjG1.1_chr2	RepeatMasker	LTR	90957732	90957843	.	-	.	ID=LotjaGi2re1v7823200
LjG1.1_chr2	RepeatMasker	Low_complexity	90958065	90958108	.	+	.	ID=LotjaGi2re1v7823300
LjG1.1_chr2	RepeatMasker	LTR	90958897	90959065	.	-	.	ID=LotjaGi2re1v7823400
LjG1.1_chr2	RepeatMasker	LTR/Gypsy	90958898	90959043	.	+	.	ID=LotjaGi2re1v7823500
LjG1.1_chr2	RepeatMasker	LTR	90959777	90963415	.	+	.	ID=LotjaGi2re1v7823600
LjG1.1_chr2	RepeatMasker	LTR/Gypsy	90964839	90964888	.	+	.	ID=LotjaGi2re1v7823700
LjG1.1_chr2	RepeatMasker	Low_complexity	90966007	90966048	.	+	.	ID=LotjaGi2re1v7823800
LjG1.1_chr2	RepeatMasker	Low_complexity	90966368	90966392	.	+	.	ID=LotjaGi2re1v7823900
LjG1.1_chr2	RepeatMasker	DNA/Mite	90966580	90966752	.	-	.	ID=LotjaGi2re1v7824000
LjG1.1_chr2	RepeatMasker	Low_complexity	90967556	90967578	.	+	.	ID=LotjaGi2re1v7824100
LjG1.1_chr2	RepeatMasker	Low_complexity	90970451	90970474	.	+	.	ID=LotjaGi2re1v7824200
LjG1.1_chr2	RepeatMasker	Simple_repeat	90970533	90970581	.	+	.	ID=LotjaGi2re1v7824300
LjG1.1_chr2	RepeatMasker	DNA/Mite	90971482	90971588	.	-	.	ID=LotjaGi2re1v7824400
LjG1.1_chr2	RepeatMasker	LTR	90973430	90973511	.	-	.	ID=LotjaGi2re1v7824500
LjG1.1_chr2	RepeatMasker	LTR	90977254	90977300	.	+	.	ID=LotjaGi2re1v7824600
LjG1.1_chr2	RepeatMasker	LTR	90979268	90979407	.	-	.	ID=LotjaGi2re1v7824700
LjG1.1_chr2	RepeatMasker	LTR	90979405	90979468	.	-	.	ID=LotjaGi2re1v7824800
LjG1.1_chr2	RepeatMasker	Low_complexity	90980001	90980036	.	+	.	ID=LotjaGi2re1v7824900
LjG1.1_chr2	RepeatMasker	LTR	90980121	90980426	.	+	.	ID=LotjaGi2re1v7825000
LjG1.1_chr2	RepeatMasker	Simple_repeat	90981110	90981237	.	+	.	ID=LotjaGi2re1v7825100
LjG1.1_chr2	RepeatMasker	Low_complexity	90981239	90981282	.	+	.	ID=LotjaGi2re1v7825200
LjG1.1_chr2	RepeatMasker	LTR	90981425	90981722	.	-	.	ID=LotjaGi2re1v7825300
LjG1.1_chr2	RepeatMasker	LTR	90981716	90981859	.	+	.	ID=LotjaGi2re1v7825400
LjG1.1_chr2	RepeatMasker	LTR	90981728	90981968	.	-	.	ID=LotjaGi2re1v7825500
LjG1.1_chr2	RepeatMasker	LTR	90982912	90983057	.	+	.	ID=LotjaGi2re1v7825600
LjG1.1_chr2	RepeatMasker	LTR	90982941	90983065	.	-	.	ID=LotjaGi2re1v7825700
LjG1.1_chr2	RepeatMasker	LTR	90984170	90984257	.	-	.	ID=LotjaGi2re1v7825800
LjG1.1_chr2	RepeatMasker	LTR/Copia	90984191	90984258	.	+	.	ID=LotjaGi2re1v7825900
LjG1.1_chr2	RepeatMasker	LTR	90986057	90986132	.	-	.	ID=LotjaGi2re1v7826000
LjG1.1_chr2	RepeatMasker	LTR	90988796	90989001	.	-	.	ID=LotjaGi2re1v7826100
LjG1.1_chr2	RepeatMasker	Simple_repeat	90989135	90989159	.	+	.	ID=LotjaGi2re1v7826200
LjG1.1_chr2	RepeatMasker	Low_complexity	90989803	90989831	.	+	.	ID=LotjaGi2re1v7826300
LjG1.1_chr2	RepeatMasker	Low_complexity	90989982	90990064	.	+	.	ID=LotjaGi2re1v7826400
LjG1.1_chr2	RepeatMasker	Low_complexity	90990086	90990123	.	+	.	ID=LotjaGi2re1v7826500
LjG1.1_chr2	RepeatMasker	LTR	90990684	90990820	.	+	.	ID=LotjaGi2re1v7826600
LjG1.1_chr2	RepeatMasker	LTR	90990705	90991051	.	-	.	ID=LotjaGi2re1v7826700
LjG1.1_chr2	RepeatMasker	Low_complexity	90991479	90991535	.	+	.	ID=LotjaGi2re1v7826800
LjG1.1_chr2	RepeatMasker	Simple_repeat	90991670	90991756	.	+	.	ID=LotjaGi2re1v7826900
LjG1.1_chr2	RepeatMasker	LTR	90991969	90992390	.	+	.	ID=LotjaGi2re1v7827000
LjG1.1_chr2	RepeatMasker	LTR	90992545	90992649	.	+	.	ID=LotjaGi2re1v7827100
LjG1.1_chr2	RepeatMasker	Low_complexity	90992757	90992779	.	+	.	ID=LotjaGi2re1v7827200
LjG1.1_chr2	RepeatMasker	LTR	90993169	90993406	.	-	.	ID=LotjaGi2re1v7827300
LjG1.1_chr2	RepeatMasker	DNA/Mite	90993483	90993650	.	+	.	ID=LotjaGi2re1v7827400
LjG1.1_chr2	RepeatMasker	Low_complexity	90996127	90996148	.	+	.	ID=LotjaGi2re1v7827500
LjG1.1_chr2	RepeatMasker	DNA/Mite	90996447	90996514	.	-	.	ID=LotjaGi2re1v7827600
LjG1.1_chr2	RepeatMasker	Simple_repeat	90996515	90996540	.	+	.	ID=LotjaGi2re1v7827700
LjG1.1_chr2	RepeatMasker	DNA/Mite	90996541	90996655	.	-	.	ID=LotjaGi2re1v7827800
LjG1.1_chr2	RepeatMasker	Low_complexity	90996671	90996810	.	+	.	ID=LotjaGi2re1v7827900
LjG1.1_chr2	RepeatMasker	DNA/Mite	90996943	90997266	.	-	.	ID=LotjaGi2re1v7828000
LjG1.1_chr2	RepeatMasker	LTR	90997685	90997745	.	-	.	ID=LotjaGi2re1v7828100
LjG1.1_chr2	RepeatMasker	Low_complexity	90999271	90999340	.	+	.	ID=LotjaGi2re1v7828200
LjG1.1_chr2	RepeatMasker	Simple_repeat	91000265	91000322	.	+	.	ID=LotjaGi2re1v7828300
LjG1.1_chr2	RepeatMasker	Low_complexity	91001048	91001164	.	+	.	ID=LotjaGi2re1v7828400
LjG1.1_chr2	RepeatMasker	Low_complexity	91001389	91001431	.	+	.	ID=LotjaGi2re1v7828500
LjG1.1_chr2	RepeatMasker	Low_complexity	91001460	91001509	.	+	.	ID=LotjaGi2re1v7828600
LjG1.1_chr2	RepeatMasker	LTR	91001537	91001660	.	+	.	ID=LotjaGi2re1v7828700
LjG1.1_chr2	RepeatMasker	Low_complexity	91001677	91001762	.	+	.	ID=LotjaGi2re1v7828800
LjG1.1_chr2	RepeatMasker	DNA/Mite	91001776	91002071	.	+	.	ID=LotjaGi2re1v7828900
LjG1.1_chr2	RepeatMasker	LTR	91003621	91003957	.	-	.	ID=LotjaGi2re1v7829000
LjG1.1_chr2	RepeatMasker	Simple_repeat	91007619	91007641	.	+	.	ID=LotjaGi2re1v7829100
LjG1.1_chr2	RepeatMasker	DNA/Mite	91007765	91007902	.	+	.	ID=LotjaGi2re1v7829200
LjG1.1_chr2	RepeatMasker	Simple_repeat	91008932	91009009	.	+	.	ID=LotjaGi2re1v7829300
LjG1.1_chr2	RepeatMasker	Low_complexity	91009142	91009176	.	+	.	ID=LotjaGi2re1v7829400
LjG1.1_chr2	RepeatMasker	Low_complexity	91009480	91009516	.	+	.	ID=LotjaGi2re1v7829500
LjG1.1_chr2	RepeatMasker	LTR	91009570	91009670	.	+	.	ID=LotjaGi2re1v7829600
LjG1.1_chr2	RepeatMasker	LTR/Gypsy	91009594	91009670	.	-	.	ID=LotjaGi2re1v7829700
LjG1.1_chr2	RepeatMasker	LTR	91009839	91010099	.	-	.	ID=LotjaGi2re1v7829800
LjG1.1_chr2	RepeatMasker	Simple_repeat	91010106	91010141	.	+	.	ID=LotjaGi2re1v7829900
LjG1.1_chr2	RepeatMasker	Low_complexity	91010765	91010800	.	+	.	ID=LotjaGi2re1v7830000
LjG1.1_chr2	RepeatMasker	LTR	91011302	91011370	.	+	.	ID=LotjaGi2re1v7830100
LjG1.1_chr2	RepeatMasker	DNA/Mite	91012134	91012236	.	+	.	ID=LotjaGi2re1v7830200
LjG1.1_chr2	RepeatMasker	DNA/Mite	91017279	91017418	.	-	.	ID=LotjaGi2re1v7830300
LjG1.1_chr2	RepeatMasker	LTR	91017419	91017452	.	+	.	ID=LotjaGi2re1v7830400
LjG1.1_chr2	RepeatMasker	Simple_repeat	91017529	91017627	.	+	.	ID=LotjaGi2re1v7830500
LjG1.1_chr2	RepeatMasker	DNA/Mite	91018005	91018144	.	+	.	ID=LotjaGi2re1v7830600
LjG1.1_chr2	RepeatMasker	LTR	91018120	91018150	.	+	.	ID=LotjaGi2re1v7830700
LjG1.1_chr2	RepeatMasker	LTR/Gypsy	91018240	91029014	.	+	.	ID=LotjaGi2re1v7830800
LjG1.1_chr2	RepeatMasker	Simple_repeat	91029015	91029049	.	+	.	ID=LotjaGi2re1v7830900
LjG1.1_chr2	RepeatMasker	LTR/Gypsy	91029050	91032383	.	+	.	ID=LotjaGi2re1v7831000
LjG1.1_chr2	RepeatMasker	LTR	91033267	91033406	.	-	.	ID=LotjaGi2re1v7831100
LjG1.1_chr2	RepeatMasker	Low_complexity	91033444	91033464	.	+	.	ID=LotjaGi2re1v7831200
LjG1.1_chr2	RepeatMasker	LTR	91034998	91035185	.	-	.	ID=LotjaGi2re1v7831300
LjG1.1_chr2	RepeatMasker	LTR	91035059	91035131	.	+	.	ID=LotjaGi2re1v7831400
LjG1.1_chr2	RepeatMasker	Low_complexity	91036023	91036066	.	+	.	ID=LotjaGi2re1v7831500
LjG1.1_chr2	RepeatMasker	DNA/Mite	91036847	91037244	.	+	.	ID=LotjaGi2re1v7831600
LjG1.1_chr2	RepeatMasker	Low_complexity	91037499	91037540	.	+	.	ID=LotjaGi2re1v7831700
LjG1.1_chr2	RepeatMasker	Low_complexity	91039287	91039367	.	+	.	ID=LotjaGi2re1v7831800
LjG1.1_chr2	RepeatMasker	Low_complexity	91040106	91040140	.	+	.	ID=LotjaGi2re1v7831900
LjG1.1_chr2	RepeatMasker	LTR	91040492	91040579	.	+	.	ID=LotjaGi2re1v7832000
LjG1.1_chr2	RepeatMasker	Low_complexity	91040655	91040705	.	+	.	ID=LotjaGi2re1v7832100
LjG1.1_chr2	RepeatMasker	LTR	91041403	91041497	.	+	.	ID=LotjaGi2re1v7832200
LjG1.1_chr2	RepeatMasker	Low_complexity	91041681	91041718	.	+	.	ID=LotjaGi2re1v7832300
LjG1.1_chr2	RepeatMasker	Low_complexity	91044471	91044491	.	+	.	ID=LotjaGi2re1v7832400
LjG1.1_chr2	RepeatMasker	LTR/Copia	91044922	91045157	.	-	.	ID=LotjaGi2re1v7832500
LjG1.1_chr2	RepeatMasker	LTR	91045151	91045196	.	-	.	ID=LotjaGi2re1v7832600
LjG1.1_chr2	RepeatMasker	LTR	91047727	91047792	.	+	.	ID=LotjaGi2re1v7832700
LjG1.1_chr2	RepeatMasker	LTR/Gypsy	91048525	91048596	.	-	.	ID=LotjaGi2re1v7832800
LjG1.1_chr2	RepeatMasker	LTR	91048533	91048767	.	-	.	ID=LotjaGi2re1v7832900
LjG1.1_chr2	RepeatMasker	LTR/Gypsy	91048735	91049951	.	-	.	ID=LotjaGi2re1v7833000
LjG1.1_chr2	RepeatMasker	LTR	91049900	91049964	.	+	.	ID=LotjaGi2re1v7833100
LjG1.1_chr2	RepeatMasker	Low_complexity	91050030	91050139	.	+	.	ID=LotjaGi2re1v7833200
LjG1.1_chr2	RepeatMasker	Low_complexity	91050247	91050291	.	+	.	ID=LotjaGi2re1v7833300
LjG1.1_chr2	RepeatMasker	Low_complexity	91050614	91050635	.	+	.	ID=LotjaGi2re1v7833400
LjG1.1_chr2	RepeatMasker	Low_complexity	91050747	91050846	.	+	.	ID=LotjaGi2re1v7833500
LjG1.1_chr2	RepeatMasker	Simple_repeat	91051303	91051338	.	+	.	ID=LotjaGi2re1v7833600
LjG1.1_chr2	RepeatMasker	Low_complexity	91051747	91051767	.	+	.	ID=LotjaGi2re1v7833700
LjG1.1_chr2	RepeatMasker	Low_complexity	91052625	91052674	.	+	.	ID=LotjaGi2re1v7833800
LjG1.1_chr2	RepeatMasker	Simple_repeat	91053577	91053654	.	+	.	ID=LotjaGi2re1v7833900
LjG1.1_chr2	RepeatMasker	Low_complexity	91053744	91053831	.	+	.	ID=LotjaGi2re1v7834000
LjG1.1_chr2	RepeatMasker	LTR	91055657	91055766	.	+	.	ID=LotjaGi2re1v7834100
LjG1.1_chr2	RepeatMasker	LTR	91056385	91056507	.	+	.	ID=LotjaGi2re1v7834200
LjG1.1_chr2	RepeatMasker	LTR	91056389	91056702	.	-	.	ID=LotjaGi2re1v7834300
LjG1.1_chr2	RepeatMasker	LTR	91058309	91058419	.	-	.	ID=LotjaGi2re1v7834400
LjG1.1_chr2	RepeatMasker	Simple_repeat	91058919	91058946	.	+	.	ID=LotjaGi2re1v7834500
LjG1.1_chr2	RepeatMasker	Simple_repeat	91059137	91059157	.	+	.	ID=LotjaGi2re1v7834600
LjG1.1_chr2	RepeatMasker	DNA/Mite	91060160	91060227	.	-	.	ID=LotjaGi2re1v7834700
LjG1.1_chr2	RepeatMasker	LTR/Copia	91060883	91061045	.	-	.	ID=LotjaGi2re1v7834800
LjG1.1_chr2	RepeatMasker	LTR	91061817	91062094	.	-	.	ID=LotjaGi2re1v7834900
LjG1.1_chr2	RepeatMasker	LTR/Gypsy	91063093	91063319	.	-	.	ID=LotjaGi2re1v7835000
LjG1.1_chr2	RepeatMasker	DNA/Mite	91063592	91063691	.	+	.	ID=LotjaGi2re1v7835100
LjG1.1_chr2	RepeatMasker	DNA/Mite	91064162	91064430	.	-	.	ID=LotjaGi2re1v7835200
LjG1.1_chr2	RepeatMasker	Low_complexity	91064431	91064476	.	+	.	ID=LotjaGi2re1v7835300
LjG1.1_chr2	RepeatMasker	LTR	91064591	91064668	.	-	.	ID=LotjaGi2re1v7835400
LjG1.1_chr2	RepeatMasker	Low_complexity	91064701	91064732	.	+	.	ID=LotjaGi2re1v7835500
LjG1.1_chr2	RepeatMasker	LTR	91067176	91067612	.	-	.	ID=LotjaGi2re1v7835600
LjG1.1_chr2	RepeatMasker	LTR	91067659	91068241	.	+	.	ID=LotjaGi2re1v7835700
LjG1.1_chr2	RepeatMasker	LTR	91068237	91068269	.	+	.	ID=LotjaGi2re1v7835800
LjG1.1_chr2	RepeatMasker	LTR	91068340	91068483	.	+	.	ID=LotjaGi2re1v7835900
LjG1.1_chr2	RepeatMasker	LTR	91070829	91071718	.	-	.	ID=LotjaGi2re1v7836000
LjG1.1_chr2	RepeatMasker	DNA/Mite	91075651	91075802	.	+	.	ID=LotjaGi2re1v7836100
LjG1.1_chr2	RepeatMasker	DNA/Mite	91076243	91076413	.	-	.	ID=LotjaGi2re1v7836200
LjG1.1_chr2	RepeatMasker	DNA/Mite	91076748	91077062	.	+	.	ID=LotjaGi2re1v7836300
LjG1.1_chr2	RepeatMasker	LTR	91077029	91077079	.	-	.	ID=LotjaGi2re1v7836400
LjG1.1_chr2	RepeatMasker	DNA/Mite	91077246	91077356	.	+	.	ID=LotjaGi2re1v7836500
LjG1.1_chr2	RepeatMasker	Low_complexity	91082789	91082920	.	+	.	ID=LotjaGi2re1v7836600
LjG1.1_chr2	RepeatMasker	Low_complexity	91082956	91082995	.	+	.	ID=LotjaGi2re1v7836700
LjG1.1_chr2	RepeatMasker	Low_complexity	91083003	91083266	.	+	.	ID=LotjaGi2re1v7836800
LjG1.1_chr2	RepeatMasker	Low_complexity	91083132	91083286	.	+	.	ID=LotjaGi2re1v7836900
LjG1.1_chr2	RepeatMasker	Low_complexity	91083459	91083554	.	+	.	ID=LotjaGi2re1v7837000
LjG1.1_chr2	RepeatMasker	LTR	91083564	91083647	.	-	.	ID=LotjaGi2re1v7837100
LjG1.1_chr2	RepeatMasker	LTR	91084278	91084372	.	-	.	ID=LotjaGi2re1v7837200
LjG1.1_chr2	RepeatMasker	LTR	91084555	91085759	.	-	.	ID=LotjaGi2re1v7837300
LjG1.1_chr2	RepeatMasker	LTR	91085764	91086095	.	-	.	ID=LotjaGi2re1v7837400
LjG1.1_chr2	RepeatMasker	LTR	91087153	91087234	.	-	.	ID=LotjaGi2re1v7837500
LjG1.1_chr2	RepeatMasker	LTR	91087174	91087227	.	+	.	ID=LotjaGi2re1v7837600
LjG1.1_chr2	RepeatMasker	LTR/Gypsy	91087181	91087227	.	+	.	ID=LotjaGi2re1v7837700
LjG1.1_chr2	RepeatMasker	DNA/Mite	91088585	91088717	.	+	.	ID=LotjaGi2re1v7837800
LjG1.1_chr2	RepeatMasker	LTR/Gypsy	91088838	91088975	.	+	.	ID=LotjaGi2re1v7837900
LjG1.1_chr2	RepeatMasker	Low_complexity	91088997	91089046	.	+	.	ID=LotjaGi2re1v7838000
LjG1.1_chr2	RepeatMasker	Low_complexity	91091801	91091821	.	+	.	ID=LotjaGi2re1v7838100
LjG1.1_chr2	RepeatMasker	Low_complexity	91093684	91093704	.	+	.	ID=LotjaGi2re1v7838200
LjG1.1_chr2	RepeatMasker	LTR	91095365	91095492	.	+	.	ID=LotjaGi2re1v7838300
LjG1.1_chr2	RepeatMasker	Low_complexity	91096631	91096653	.	+	.	ID=LotjaGi2re1v7838400
LjG1.1_chr2	RepeatMasker	Low_complexity	91097082	91097103	.	+	.	ID=LotjaGi2re1v7838500
LjG1.1_chr2	RepeatMasker	Low_complexity	91097111	91097159	.	+	.	ID=LotjaGi2re1v7838600
LjG1.1_chr2	RepeatMasker	Low_complexity	91097294	91097322	.	+	.	ID=LotjaGi2re1v7838700
LjG1.1_chr2	RepeatMasker	DNA/Mite	91097763	91098143	.	+	.	ID=LotjaGi2re1v7838800
LjG1.1_chr2	RepeatMasker	Low_complexity	91098172	91098206	.	+	.	ID=LotjaGi2re1v7838900
LjG1.1_chr2	RepeatMasker	DNA/Mite	91098910	91099022	.	-	.	ID=LotjaGi2re1v7839000
LjG1.1_chr2	RepeatMasker	Low_complexity	91099786	91099849	.	+	.	ID=LotjaGi2re1v7839100
LjG1.1_chr2	RepeatMasker	Low_complexity	91099896	91099916	.	+	.	ID=LotjaGi2re1v7839200
LjG1.1_chr2	RepeatMasker	Low_complexity	91100135	91100175	.	+	.	ID=LotjaGi2re1v7839300
LjG1.1_chr2	RepeatMasker	LTR	91100289	91100381	.	-	.	ID=LotjaGi2re1v7839400
LjG1.1_chr2	RepeatMasker	Low_complexity	91100419	91100583	.	+	.	ID=LotjaGi2re1v7839500
LjG1.1_chr2	RepeatMasker	Low_complexity	91100963	91100990	.	+	.	ID=LotjaGi2re1v7839600
LjG1.1_chr2	RepeatMasker	Low_complexity	91101224	91101263	.	+	.	ID=LotjaGi2re1v7839700
LjG1.1_chr2	RepeatMasker	Low_complexity	91101292	91101317	.	+	.	ID=LotjaGi2re1v7839800
LjG1.1_chr2	RepeatMasker	Low_complexity	91102588	91102622	.	+	.	ID=LotjaGi2re1v7839900
LjG1.1_chr2	RepeatMasker	Low_complexity	91102754	91102800	.	+	.	ID=LotjaGi2re1v7840000
LjG1.1_chr2	RepeatMasker	Low_complexity	91102840	91102880	.	+	.	ID=LotjaGi2re1v7840100
LjG1.1_chr2	RepeatMasker	Simple_repeat	91103006	91103055	.	+	.	ID=LotjaGi2re1v7840200
LjG1.1_chr2	RepeatMasker	Low_complexity	91103099	91103128	.	+	.	ID=LotjaGi2re1v7840300
LjG1.1_chr2	RepeatMasker	LTR	91103602	91103707	.	+	.	ID=LotjaGi2re1v7840400
LjG1.1_chr2	RepeatMasker	LTR/Gypsy	91103950	91104057	.	+	.	ID=LotjaGi2re1v7840500
LjG1.1_chr2	RepeatMasker	LTR	91103965	91104614	.	+	.	ID=LotjaGi2re1v7840600
LjG1.1_chr2	RepeatMasker	DNA/Mite	91105902	91106283	.	-	.	ID=LotjaGi2re1v7840700
LjG1.1_chr2	RepeatMasker	DNA/Mite	91106284	91106675	.	-	.	ID=LotjaGi2re1v7840800
LjG1.1_chr2	RepeatMasker	LTR/Copia	91107009	91107418	.	-	.	ID=LotjaGi2re1v7840900
LjG1.1_chr2	RepeatMasker	LTR	91108882	91109083	.	+	.	ID=LotjaGi2re1v7841000
LjG1.1_chr2	RepeatMasker	LTR	91109665	91109762	.	+	.	ID=LotjaGi2re1v7841100
LjG1.1_chr2	RepeatMasker	LTR/Copia	91110551	91111127	.	-	.	ID=LotjaGi2re1v7841200
LjG1.1_chr2	RepeatMasker	LTR	91111633	91111789	.	+	.	ID=LotjaGi2re1v7841300
LjG1.1_chr2	RepeatMasker	DNA/Mite	91111839	91111923	.	+	.	ID=LotjaGi2re1v7841400
LjG1.1_chr2	RepeatMasker	DNA/Mite	91111926	91112113	.	+	.	ID=LotjaGi2re1v7841500
LjG1.1_chr2	RepeatMasker	DNA/Mite	91112114	91112203	.	-	.	ID=LotjaGi2re1v7841600
LjG1.1_chr2	RepeatMasker	LTR	91112114	91112129	.	-	.	ID=LotjaGi2re1v7841700
LjG1.1_chr2	RepeatMasker	LTR	91112243	91117327	.	+	.	ID=LotjaGi2re1v7841800
LjG1.1_chr2	RepeatMasker	LTR	91118548	91118819	.	+	.	ID=LotjaGi2re1v7841900
LjG1.1_chr2	RepeatMasker	LTR	91118893	91118990	.	+	.	ID=LotjaGi2re1v7842000
LjG1.1_chr2	RepeatMasker	Low_complexity	91120412	91120432	.	+	.	ID=LotjaGi2re1v7842100
LjG1.1_chr2	RepeatMasker	LTR	91122257	91122499	.	+	.	ID=LotjaGi2re1v7842200
LjG1.1_chr2	RepeatMasker	LTR/Copia	91122605	91122900	.	+	.	ID=LotjaGi2re1v7842300
LjG1.1_chr2	RepeatMasker	Low_complexity	91123743	91123766	.	+	.	ID=LotjaGi2re1v7842400
LjG1.1_chr2	RepeatMasker	DNA/Mite	91124939	91125102	.	-	.	ID=LotjaGi2re1v7842500
LjG1.1_chr2	RepeatMasker	Low_complexity	91125347	91125397	.	+	.	ID=LotjaGi2re1v7842600
LjG1.1_chr2	RepeatMasker	Low_complexity	91125435	91125508	.	+	.	ID=LotjaGi2re1v7842700
LjG1.1_chr2	RepeatMasker	Low_complexity	91126669	91126866	.	+	.	ID=LotjaGi2re1v7842800
LjG1.1_chr2	RepeatMasker	Low_complexity	91126957	91127005	.	+	.	ID=LotjaGi2re1v7842900
LjG1.1_chr2	RepeatMasker	Low_complexity	91127091	91127143	.	+	.	ID=LotjaGi2re1v7843000
LjG1.1_chr2	RepeatMasker	Low_complexity	91127410	91127512	.	+	.	ID=LotjaGi2re1v7843100
LjG1.1_chr2	RepeatMasker	Low_complexity	91127567	91127626	.	+	.	ID=LotjaGi2re1v7843200
LjG1.1_chr2	RepeatMasker	Low_complexity	91127761	91127841	.	+	.	ID=LotjaGi2re1v7843300
LjG1.1_chr2	RepeatMasker	Low_complexity	91127874	91127909	.	+	.	ID=LotjaGi2re1v7843400
LjG1.1_chr2	RepeatMasker	LTR	91127926	91127989	.	+	.	ID=LotjaGi2re1v7843500
LjG1.1_chr2	RepeatMasker	LTR	91128251	91128375	.	-	.	ID=LotjaGi2re1v7843600
LjG1.1_chr2	RepeatMasker	Low_complexity	91128427	91128490	.	+	.	ID=LotjaGi2re1v7843700
LjG1.1_chr2	RepeatMasker	Low_complexity	91128648	91128682	.	+	.	ID=LotjaGi2re1v7843800
LjG1.1_chr2	RepeatMasker	Low_complexity	91130889	91131006	.	+	.	ID=LotjaGi2re1v7843900
LjG1.1_chr2	RepeatMasker	Low_complexity	91131129	91131193	.	+	.	ID=LotjaGi2re1v7844000
LjG1.1_chr2	RepeatMasker	LTR	91132145	91132216	.	+	.	ID=LotjaGi2re1v7844100
LjG1.1_chr2	RepeatMasker	LTR	91132256	91132330	.	+	.	ID=LotjaGi2re1v7844200
LjG1.1_chr2	RepeatMasker	Low_complexity	91136476	91136503	.	+	.	ID=LotjaGi2re1v7844300
LjG1.1_chr2	RepeatMasker	LTR/Copia	91136894	91140227	.	-	.	ID=LotjaGi2re1v7844400
LjG1.1_chr2	RepeatMasker	LTR/Copia	91140607	91140862	.	-	.	ID=LotjaGi2re1v7844500
LjG1.1_chr2	RepeatMasker	LTR/Copia	91141057	91141195	.	-	.	ID=LotjaGi2re1v7844600
LjG1.1_chr2	RepeatMasker	LTR	91142019	91142281	.	+	.	ID=LotjaGi2re1v7844700
LjG1.1_chr2	RepeatMasker	LTR	91142368	91142465	.	+	.	ID=LotjaGi2re1v7844800
LjG1.1_chr2	RepeatMasker	Low_complexity	91143839	91143862	.	+	.	ID=LotjaGi2re1v7844900
LjG1.1_chr2	RepeatMasker	LTR	91146219	91146298	.	+	.	ID=LotjaGi2re1v7845000
LjG1.1_chr2	RepeatMasker	LTR	91146607	91146687	.	+	.	ID=LotjaGi2re1v7845100
LjG1.1_chr2	RepeatMasker	LTR	91146620	91146697	.	-	.	ID=LotjaGi2re1v7845200
LjG1.1_chr2	RepeatMasker	LTR	91146725	91147078	.	-	.	ID=LotjaGi2re1v7845300
LjG1.1_chr2	RepeatMasker	LTR	91147816	91147915	.	+	.	ID=LotjaGi2re1v7845400
LjG1.1_chr2	RepeatMasker	Low_complexity	91148865	91148953	.	+	.	ID=LotjaGi2re1v7845500
LjG1.1_chr2	RepeatMasker	Low_complexity	91148991	91149136	.	+	.	ID=LotjaGi2re1v7845600
LjG1.1_chr2	RepeatMasker	LTR	91149208	91149367	.	+	.	ID=LotjaGi2re1v7845700
LjG1.1_chr2	RepeatMasker	LTR/Copia	91149420	91149711	.	-	.	ID=LotjaGi2re1v7845800
LjG1.1_chr2	RepeatMasker	LTR	91150008	91150341	.	-	.	ID=LotjaGi2re1v7845900
LjG1.1_chr2	RepeatMasker	LTR	91150451	91150594	.	-	.	ID=LotjaGi2re1v7846000
LjG1.1_chr2	RepeatMasker	Low_complexity	91150771	91150794	.	+	.	ID=LotjaGi2re1v7846100
LjG1.1_chr2	RepeatMasker	Low_complexity	91151129	91151222	.	+	.	ID=LotjaGi2re1v7846200
LjG1.1_chr2	RepeatMasker	Low_complexity	91151387	91151408	.	+	.	ID=LotjaGi2re1v7846300
LjG1.1_chr2	RepeatMasker	Simple_repeat	91151938	91151976	.	+	.	ID=LotjaGi2re1v7846400
LjG1.1_chr2	RepeatMasker	DNA/Mite	91152623	91152899	.	-	.	ID=LotjaGi2re1v7846500
LjG1.1_chr2	RepeatMasker	LTR/Copia	91153366	91153511	.	-	.	ID=LotjaGi2re1v7846600
LjG1.1_chr2	RepeatMasker	LTR	91153382	91153534	.	-	.	ID=LotjaGi2re1v7846700
LjG1.1_chr2	RepeatMasker	Simple_repeat	91154086	91154265	.	+	.	ID=LotjaGi2re1v7846800
LjG1.1_chr2	RepeatMasker	Simple_repeat	91154288	91154461	.	+	.	ID=LotjaGi2re1v7846900
LjG1.1_chr2	RepeatMasker	Simple_repeat	91154519	91154764	.	+	.	ID=LotjaGi2re1v7847000
LjG1.1_chr2	RepeatMasker	DNA/Mite	91155003	91155183	.	+	.	ID=LotjaGi2re1v7847100
LjG1.1_chr2	RepeatMasker	DNA/Mite	91156124	91156343	.	-	.	ID=LotjaGi2re1v7847200
LjG1.1_chr2	RepeatMasker	LTR	91156400	91156711	.	+	.	ID=LotjaGi2re1v7847300
LjG1.1_chr2	RepeatMasker	LTR	91157598	91157717	.	-	.	ID=LotjaGi2re1v7847400
LjG1.1_chr2	RepeatMasker	DNA/Mite	91157725	91157805	.	-	.	ID=LotjaGi2re1v7847500
LjG1.1_chr2	RepeatMasker	DNA/Mite	91158118	91158529	.	-	.	ID=LotjaGi2re1v7847600
LjG1.1_chr2	RepeatMasker	LTR	91158870	91159892	.	-	.	ID=LotjaGi2re1v7847700
LjG1.1_chr2	RepeatMasker	LTR	91164504	91164721	.	-	.	ID=LotjaGi2re1v7847800
LjG1.1_chr2	RepeatMasker	Simple_repeat	91168071	91168090	.	+	.	ID=LotjaGi2re1v7847900
LjG1.1_chr2	RepeatMasker	LTR	91168379	91168625	.	+	.	ID=LotjaGi2re1v7848000
LjG1.1_chr2	RepeatMasker	Low_complexity	91168732	91168755	.	+	.	ID=LotjaGi2re1v7848100
LjG1.1_chr2	RepeatMasker	LTR	91168918	91169139	.	+	.	ID=LotjaGi2re1v7848200
LjG1.1_chr2	RepeatMasker	LTR	91173427	91173654	.	-	.	ID=LotjaGi2re1v7848300
LjG1.1_chr2	RepeatMasker	LTR/Copia	91173427	91173603	.	-	.	ID=LotjaGi2re1v7848400
LjG1.1_chr2	RepeatMasker	LTR/Copia	91173945	91174058	.	-	.	ID=LotjaGi2re1v7848500
LjG1.1_chr2	RepeatMasker	Low_complexity	91174633	91174667	.	+	.	ID=LotjaGi2re1v7848600
LjG1.1_chr2	RepeatMasker	Low_complexity	91177394	91177421	.	+	.	ID=LotjaGi2re1v7848700
LjG1.1_chr2	RepeatMasker	LTR	91178045	91178266	.	+	.	ID=LotjaGi2re1v7848800
LjG1.1_chr2	RepeatMasker	DNA/Mite	91178268	91178408	.	-	.	ID=LotjaGi2re1v7848900
LjG1.1_chr2	RepeatMasker	Low_complexity	91178908	91178941	.	+	.	ID=LotjaGi2re1v7849000
LjG1.1_chr2	RepeatMasker	LTR/Gypsy	91179190	91179246	.	-	.	ID=LotjaGi2re1v7849100
LjG1.1_chr2	RepeatMasker	DNA/Mite	91180190	91180202	.	+	.	ID=LotjaGi2re1v7849200
LjG1.1_chr2	RepeatMasker	Simple_repeat	91180203	91180226	.	+	.	ID=LotjaGi2re1v7849300
LjG1.1_chr2	RepeatMasker	DNA/Mite	91180227	91180648	.	+	.	ID=LotjaGi2re1v7849400
LjG1.1_chr2	RepeatMasker	Low_complexity	91181054	91181110	.	+	.	ID=LotjaGi2re1v7849500
LjG1.1_chr2	RepeatMasker	DNA/Mite	91181128	91181184	.	-	.	ID=LotjaGi2re1v7849600
LjG1.1_chr2	RepeatMasker	Low_complexity	91181223	91181310	.	+	.	ID=LotjaGi2re1v7849700
LjG1.1_chr2	RepeatMasker	Simple_repeat	91181465	91181572	.	+	.	ID=LotjaGi2re1v7849800
LjG1.1_chr2	RepeatMasker	Simple_repeat	91182079	91182175	.	+	.	ID=LotjaGi2re1v7849900
LjG1.1_chr2	RepeatMasker	Low_complexity	91182885	91182959	.	+	.	ID=LotjaGi2re1v7850000
LjG1.1_chr2	RepeatMasker	Low_complexity	91182977	91183005	.	+	.	ID=LotjaGi2re1v7850100
LjG1.1_chr2	RepeatMasker	LTR/Copia	91185345	91185371	.	-	.	ID=LotjaGi2re1v7850200
LjG1.1_chr2	RepeatMasker	LTR	91185372	91185440	.	+	.	ID=LotjaGi2re1v7850300
LjG1.1_chr2	RepeatMasker	Simple_repeat	91185749	91185773	.	+	.	ID=LotjaGi2re1v7850400
LjG1.1_chr2	RepeatMasker	Low_complexity	91185813	91185848	.	+	.	ID=LotjaGi2re1v7850500
LjG1.1_chr2	RepeatMasker	LTR	91186956	91187126	.	+	.	ID=LotjaGi2re1v7850600
LjG1.1_chr2	RepeatMasker	DNA/Mite	91188373	91188499	.	+	.	ID=LotjaGi2re1v7850700
LjG1.1_chr2	RepeatMasker	LTR	91188427	91188518	.	-	.	ID=LotjaGi2re1v7850800
LjG1.1_chr2	RepeatMasker	LTR	91189174	91189264	.	+	.	ID=LotjaGi2re1v7850900
LjG1.1_chr2	RepeatMasker	LTR	91189833	91189978	.	-	.	ID=LotjaGi2re1v7851000
LjG1.1_chr2	RepeatMasker	Low_complexity	91189993	91190081	.	+	.	ID=LotjaGi2re1v7851100
LjG1.1_chr2	RepeatMasker	LTR	91190468	91191562	.	+	.	ID=LotjaGi2re1v7851200
LjG1.1_chr2	RepeatMasker	DNA/Mite	91192949	91193171	.	-	.	ID=LotjaGi2re1v7851300
LjG1.1_chr2	RepeatMasker	Low_complexity	91193185	91193212	.	+	.	ID=LotjaGi2re1v7851400
LjG1.1_chr2	RepeatMasker	DNA/Mite	91193827	91194040	.	-	.	ID=LotjaGi2re1v7851500
LjG1.1_chr2	RepeatMasker	LTR	91194245	91194375	.	+	.	ID=LotjaGi2re1v7851600
LjG1.1_chr2	RepeatMasker	LTR	91195476	91195486	.	+	.	ID=LotjaGi2re1v7851700
LjG1.1_chr2	RepeatMasker	DNA/Mite	91195487	91195729	.	+	.	ID=LotjaGi2re1v7851800
LjG1.1_chr2	RepeatMasker	DNA/Mite	91196487	91196687	.	+	.	ID=LotjaGi2re1v7851900
LjG1.1_chr2	RepeatMasker	LTR	91196541	91196708	.	+	.	ID=LotjaGi2re1v7852000
LjG1.1_chr2	RepeatMasker	LTR	91196600	91196724	.	-	.	ID=LotjaGi2re1v7852100
LjG1.1_chr2	RepeatMasker	Low_complexity	91198368	91198391	.	+	.	ID=LotjaGi2re1v7852200
LjG1.1_chr2	RepeatMasker	LTR	91198405	91198483	.	-	.	ID=LotjaGi2re1v7852300
LjG1.1_chr2	RepeatMasker	LTR	91198563	91198677	.	-	.	ID=LotjaGi2re1v7852400
LjG1.1_chr2	RepeatMasker	Low_complexity	91200273	91200293	.	+	.	ID=LotjaGi2re1v7852500
LjG1.1_chr2	RepeatMasker	LTR	91200991	91201060	.	+	.	ID=LotjaGi2re1v7852600
LjG1.1_chr2	RepeatMasker	LTR	91202016	91202088	.	+	.	ID=LotjaGi2re1v7852700
LjG1.1_chr2	RepeatMasker	LTR	91202109	91202184	.	+	.	ID=LotjaGi2re1v7852800
LjG1.1_chr2	RepeatMasker	Low_complexity	91206830	91206851	.	+	.	ID=LotjaGi2re1v7852900
LjG1.1_chr2	RepeatMasker	Low_complexity	91207042	91207064	.	+	.	ID=LotjaGi2re1v7853000
LjG1.1_chr2	RepeatMasker	Low_complexity	91207199	91207298	.	+	.	ID=LotjaGi2re1v7853100
LjG1.1_chr2	RepeatMasker	Simple_repeat	91207509	91207550	.	+	.	ID=LotjaGi2re1v7853200
LjG1.1_chr2	RepeatMasker	LTR	91207579	91207716	.	-	.	ID=LotjaGi2re1v7853300
LjG1.1_chr2	RepeatMasker	DNA/Harbinger	91207653	91208018	.	+	.	ID=LotjaGi2re1v7853400
LjG1.1_chr2	RepeatMasker	LTR	91207757	91208340	.	+	.	ID=LotjaGi2re1v7853500
LjG1.1_chr2	RepeatMasker	LTR	91207869	91208393	.	-	.	ID=LotjaGi2re1v7853600
LjG1.1_chr2	RepeatMasker	DNA/Mite	91208505	91208684	.	+	.	ID=LotjaGi2re1v7853700
LjG1.1_chr2	RepeatMasker	DNA/Mite	91209221	91209294	.	+	.	ID=LotjaGi2re1v7853800
LjG1.1_chr2	RepeatMasker	DNA/Mite	91209414	91209487	.	+	.	ID=LotjaGi2re1v7853900
LjG1.1_chr2	RepeatMasker	DNA/Mite	91209608	91209680	.	+	.	ID=LotjaGi2re1v7854000
LjG1.1_chr2	RepeatMasker	Low_complexity	91210410	91210507	.	+	.	ID=LotjaGi2re1v7854100
LjG1.1_chr2	RepeatMasker	LTR	91210669	91210755	.	-	.	ID=LotjaGi2re1v7854200
LjG1.1_chr2	RepeatMasker	Low_complexity	91210806	91210839	.	+	.	ID=LotjaGi2re1v7854300
LjG1.1_chr2	RepeatMasker	DNA/Mite	91210889	91210972	.	+	.	ID=LotjaGi2re1v7854400
LjG1.1_chr2	RepeatMasker	Low_complexity	91211004	91211037	.	+	.	ID=LotjaGi2re1v7854500
LjG1.1_chr2	RepeatMasker	LTR	91211335	91211722	.	+	.	ID=LotjaGi2re1v7854600
LjG1.1_chr2	RepeatMasker	Low_complexity	91212113	91212150	.	+	.	ID=LotjaGi2re1v7854700
LjG1.1_chr2	RepeatMasker	Low_complexity	91212119	91212164	.	+	.	ID=LotjaGi2re1v7854800
LjG1.1_chr2	RepeatMasker	DNA/Mite	91212636	91212762	.	-	.	ID=LotjaGi2re1v7854900
LjG1.1_chr2	RepeatMasker	LTR	91212763	91212802	.	+	.	ID=LotjaGi2re1v7855000
LjG1.1_chr2	RepeatMasker	DNA/Mite	91213749	91213852	.	+	.	ID=LotjaGi2re1v7855100
LjG1.1_chr2	RepeatMasker	Low_complexity	91214681	91214742	.	+	.	ID=LotjaGi2re1v7855200
LjG1.1_chr2	RepeatMasker	DNA/Mite	91215840	91215896	.	+	.	ID=LotjaGi2re1v7855300
LjG1.1_chr2	RepeatMasker	Low_complexity	91217797	91217821	.	+	.	ID=LotjaGi2re1v7855400
LjG1.1_chr2	RepeatMasker	Simple_repeat	91220045	91220065	.	+	.	ID=LotjaGi2re1v7855500
LjG1.1_chr2	RepeatMasker	Low_complexity	91223510	91223537	.	+	.	ID=LotjaGi2re1v7855600
LjG1.1_chr2	RepeatMasker	Low_complexity	91225126	91225164	.	+	.	ID=LotjaGi2re1v7855700
LjG1.1_chr2	RepeatMasker	Low_complexity	91225230	91225250	.	+	.	ID=LotjaGi2re1v7855800
LjG1.1_chr2	RepeatMasker	LTR	91225460	91225539	.	-	.	ID=LotjaGi2re1v7855900
LjG1.1_chr2	RepeatMasker	DNA/Mite	91225540	91225761	.	+	.	ID=LotjaGi2re1v7856000
LjG1.1_chr2	RepeatMasker	DNA/Mite	91226093	91226243	.	+	.	ID=LotjaGi2re1v7856100
LjG1.1_chr2	RepeatMasker	LTR	91227033	91227112	.	+	.	ID=LotjaGi2re1v7856200
LjG1.1_chr2	RepeatMasker	Low_complexity	91227804	91227849	.	+	.	ID=LotjaGi2re1v7856300
LjG1.1_chr2	RepeatMasker	DNA/Mite	91228314	91228499	.	+	.	ID=LotjaGi2re1v7856400
LjG1.1_chr2	RepeatMasker	DNA/Mite	91228555	91228737	.	+	.	ID=LotjaGi2re1v7856500
LjG1.1_chr2	RepeatMasker	Low_complexity	91229552	91229577	.	+	.	ID=LotjaGi2re1v7856600
LjG1.1_chr2	RepeatMasker	LINE	91231059	91231137	.	+	.	ID=LotjaGi2re1v7856700
LjG1.1_chr2	RepeatMasker	Low_complexity	91232156	91232231	.	+	.	ID=LotjaGi2re1v7856800
LjG1.1_chr2	RepeatMasker	Simple_repeat	91234403	91234486	.	+	.	ID=LotjaGi2re1v7856900
LjG1.1_chr2	RepeatMasker	DNA/Mite	91239956	91240090	.	-	.	ID=LotjaGi2re1v7857000
LjG1.1_chr2	RepeatMasker	DNA/Mite	91240359	91240581	.	+	.	ID=LotjaGi2re1v7857100
LjG1.1_chr2	RepeatMasker	Low_complexity	91241667	91241715	.	+	.	ID=LotjaGi2re1v7857200
LjG1.1_chr2	RepeatMasker	LTR	91243053	91243331	.	+	.	ID=LotjaGi2re1v7857300
LjG1.1_chr2	RepeatMasker	LTR	91243298	91243364	.	-	.	ID=LotjaGi2re1v7857400
LjG1.1_chr2	RepeatMasker	LTR/Copia	91243305	91243395	.	-	.	ID=LotjaGi2re1v7857500
LjG1.1_chr2	RepeatMasker	LTR	91243578	91244692	.	+	.	ID=LotjaGi2re1v7857600
LjG1.1_chr2	RepeatMasker	LTR	91244688	91245091	.	+	.	ID=LotjaGi2re1v7857700
LjG1.1_chr2	RepeatMasker	LTR	91245649	91245834	.	-	.	ID=LotjaGi2re1v7857800
LjG1.1_chr2	RepeatMasker	LTR	91245879	91245918	.	-	.	ID=LotjaGi2re1v7857900
LjG1.1_chr2	RepeatMasker	LTR	91245973	91246101	.	-	.	ID=LotjaGi2re1v7858000
LjG1.1_chr2	RepeatMasker	Low_complexity	91247714	91247746	.	+	.	ID=LotjaGi2re1v7858100
LjG1.1_chr2	RepeatMasker	LTR	91248747	91248812	.	+	.	ID=LotjaGi2re1v7858200
LjG1.1_chr2	RepeatMasker	Low_complexity	91251081	91251105	.	+	.	ID=LotjaGi2re1v7858300
LjG1.1_chr2	RepeatMasker	Low_complexity	91251242	91251269	.	+	.	ID=LotjaGi2re1v7858400
LjG1.1_chr2	RepeatMasker	DNA/Mite	91251295	91251479	.	-	.	ID=LotjaGi2re1v7858500
LjG1.1_chr2	RepeatMasker	Low_complexity	91251645	91251733	.	+	.	ID=LotjaGi2re1v7858600
LjG1.1_chr2	RepeatMasker	LTR	91253591	91254758	.	+	.	ID=LotjaGi2re1v7858700
LjG1.1_chr2	RepeatMasker	LTR	91255578	91256055	.	+	.	ID=LotjaGi2re1v7858800
LjG1.1_chr2	RepeatMasker	LTR	91256156	91258412	.	+	.	ID=LotjaGi2re1v7858900
LjG1.1_chr2	RepeatMasker	LTR	91258554	91258629	.	-	.	ID=LotjaGi2re1v7859000
LjG1.1_chr2	RepeatMasker	DNA/Mite	91258842	91259246	.	+	.	ID=LotjaGi2re1v7859100
LjG1.1_chr2	RepeatMasker	Low_complexity	91259274	91259294	.	+	.	ID=LotjaGi2re1v7859200
LjG1.1_chr2	RepeatMasker	Low_complexity	91262639	91262669	.	+	.	ID=LotjaGi2re1v7859300
LjG1.1_chr2	RepeatMasker	Low_complexity	91263798	91263864	.	+	.	ID=LotjaGi2re1v7859400
LjG1.1_chr2	RepeatMasker	Low_complexity	91263834	91263878	.	+	.	ID=LotjaGi2re1v7859500
LjG1.1_chr2	RepeatMasker	Low_complexity	91263921	91263966	.	+	.	ID=LotjaGi2re1v7859600
LjG1.1_chr2	RepeatMasker	Simple_repeat	91263988	91264098	.	+	.	ID=LotjaGi2re1v7859700
LjG1.1_chr2	RepeatMasker	Low_complexity	91264190	91264303	.	+	.	ID=LotjaGi2re1v7859800
LjG1.1_chr2	RepeatMasker	Low_complexity	91264774	91264815	.	+	.	ID=LotjaGi2re1v7859900
LjG1.1_chr2	RepeatMasker	Low_complexity	91265126	91265174	.	+	.	ID=LotjaGi2re1v7860000
LjG1.1_chr2	RepeatMasker	LTR	91265522	91265572	.	+	.	ID=LotjaGi2re1v7860100
LjG1.1_chr2	RepeatMasker	LTR	91271317	91271429	.	+	.	ID=LotjaGi2re1v7860200
LjG1.1_chr2	RepeatMasker	Simple_repeat	91274890	91275049	.	+	.	ID=LotjaGi2re1v7860300
LjG1.1_chr2	RepeatMasker	LTR	91275358	91275469	.	+	.	ID=LotjaGi2re1v7860400
LjG1.1_chr2	RepeatMasker	Low_complexity	91275715	91275828	.	+	.	ID=LotjaGi2re1v7860500
LjG1.1_chr2	RepeatMasker	DNA/Mite	91275937	91276056	.	+	.	ID=LotjaGi2re1v7860600
LjG1.1_chr2	RepeatMasker	DNA/Mite	91276406	91276655	.	-	.	ID=LotjaGi2re1v7860700
LjG1.1_chr2	RepeatMasker	Low_complexity	91279377	91279448	.	+	.	ID=LotjaGi2re1v7860800
LjG1.1_chr2	RepeatMasker	LTR	91279542	91279676	.	-	.	ID=LotjaGi2re1v7860900
LjG1.1_chr2	RepeatMasker	LTR	91279547	91279657	.	+	.	ID=LotjaGi2re1v7861000
LjG1.1_chr2	RepeatMasker	Low_complexity	91279693	91279809	.	+	.	ID=LotjaGi2re1v7861100
LjG1.1_chr2	RepeatMasker	DNA/Mite	91279839	91279934	.	-	.	ID=LotjaGi2re1v7861200
LjG1.1_chr2	RepeatMasker	Low_complexity	91279972	91280037	.	+	.	ID=LotjaGi2re1v7861300
LjG1.1_chr2	RepeatMasker	LTR	91280087	91280214	.	+	.	ID=LotjaGi2re1v7861400
LjG1.1_chr2	RepeatMasker	Low_complexity	91280328	91280368	.	+	.	ID=LotjaGi2re1v7861500
LjG1.1_chr2	RepeatMasker	LTR	91280400	91280519	.	+	.	ID=LotjaGi2re1v7861600
LjG1.1_chr2	RepeatMasker	Low_complexity	91280623	91280660	.	+	.	ID=LotjaGi2re1v7861700
LjG1.1_chr2	RepeatMasker	LTR	91280693	91280798	.	-	.	ID=LotjaGi2re1v7861800
LjG1.1_chr2	RepeatMasker	LTR	91280695	91280819	.	+	.	ID=LotjaGi2re1v7861900
LjG1.1_chr2	RepeatMasker	Low_complexity	91280820	91280928	.	+	.	ID=LotjaGi2re1v7862000
LjG1.1_chr2	RepeatMasker	Low_complexity	91280957	91280978	.	+	.	ID=LotjaGi2re1v7862100
LjG1.1_chr2	RepeatMasker	Low_complexity	91281036	91281071	.	+	.	ID=LotjaGi2re1v7862200
LjG1.1_chr2	RepeatMasker	Simple_repeat	91281072	91281169	.	+	.	ID=LotjaGi2re1v7862300
LjG1.1_chr2	RepeatMasker	Low_complexity	91281288	91281357	.	+	.	ID=LotjaGi2re1v7862400
LjG1.1_chr2	RepeatMasker	Low_complexity	91281416	91281461	.	+	.	ID=LotjaGi2re1v7862500
LjG1.1_chr2	RepeatMasker	Low_complexity	91281502	91281552	.	+	.	ID=LotjaGi2re1v7862600
LjG1.1_chr2	RepeatMasker	Low_complexity	91281907	91282023	.	+	.	ID=LotjaGi2re1v7862700
LjG1.1_chr2	RepeatMasker	Low_complexity	91282065	91282132	.	+	.	ID=LotjaGi2re1v7862800
LjG1.1_chr2	RepeatMasker	DNA/Mite	91282571	91282653	.	-	.	ID=LotjaGi2re1v7862900
LjG1.1_chr2	RepeatMasker	Low_complexity	91282834	91282913	.	+	.	ID=LotjaGi2re1v7863000
LjG1.1_chr2	RepeatMasker	LTR	91284301	91284479	.	-	.	ID=LotjaGi2re1v7863100
LjG1.1_chr2	RepeatMasker	LTR	91284682	91284860	.	+	.	ID=LotjaGi2re1v7863200
LjG1.1_chr2	RepeatMasker	Low_complexity	91285702	91285834	.	+	.	ID=LotjaGi2re1v7863300
LjG1.1_chr2	RepeatMasker	Low_complexity	91286035	91286055	.	+	.	ID=LotjaGi2re1v7863400
LjG1.1_chr2	RepeatMasker	Low_complexity	91286071	91286163	.	+	.	ID=LotjaGi2re1v7863500
LjG1.1_chr2	RepeatMasker	Low_complexity	91286431	91286467	.	+	.	ID=LotjaGi2re1v7863600
LjG1.1_chr2	RepeatMasker	Low_complexity	91286483	91286575	.	+	.	ID=LotjaGi2re1v7863700
LjG1.1_chr2	RepeatMasker	Low_complexity	91286626	91286708	.	+	.	ID=LotjaGi2re1v7863800
LjG1.1_chr2	RepeatMasker	LTR/Gypsy	91286765	91287729	.	+	.	ID=LotjaGi2re1v7863900
LjG1.1_chr2	RepeatMasker	LTR	91286778	91295085	.	+	.	ID=LotjaGi2re1v7864000
LjG1.1_chr2	RepeatMasker	LTR	91295168	91295297	.	+	.	ID=LotjaGi2re1v7864100
LjG1.1_chr2	RepeatMasker	Low_complexity	91295395	91295472	.	+	.	ID=LotjaGi2re1v7864200
LjG1.1_chr2	RepeatMasker	Low_complexity	91295766	91295793	.	+	.	ID=LotjaGi2re1v7864300
LjG1.1_chr2	RepeatMasker	LTR	91295917	91296030	.	+	.	ID=LotjaGi2re1v7864400
LjG1.1_chr2	RepeatMasker	DNA/Mite	91296292	91296464	.	+	.	ID=LotjaGi2re1v7864500
LjG1.1_chr2	RepeatMasker	LTR	91296512	91296588	.	-	.	ID=LotjaGi2re1v7864600
LjG1.1_chr2	RepeatMasker	Low_complexity	91296648	91296668	.	+	.	ID=LotjaGi2re1v7864700
LjG1.1_chr2	RepeatMasker	LTR	91300584	91300740	.	+	.	ID=LotjaGi2re1v7864800
LjG1.1_chr2	RepeatMasker	Low_complexity	91300952	91300974	.	+	.	ID=LotjaGi2re1v7864900
LjG1.1_chr2	RepeatMasker	LTR	91303545	91304604	.	+	.	ID=LotjaGi2re1v7865000
LjG1.1_chr2	RepeatMasker	Low_complexity	91304611	91304641	.	+	.	ID=LotjaGi2re1v7865100
LjG1.1_chr2	RepeatMasker	LINE	91307593	91307774	.	-	.	ID=LotjaGi2re1v7865200
LjG1.1_chr2	RepeatMasker	Low_complexity	91308775	91308804	.	+	.	ID=LotjaGi2re1v7865300
LjG1.1_chr2	RepeatMasker	LTR	91309471	91309531	.	-	.	ID=LotjaGi2re1v7865400
LjG1.1_chr2	RepeatMasker	DNA/Mite	91311310	91311702	.	+	.	ID=LotjaGi2re1v7865500
LjG1.1_chr2	RepeatMasker	Simple_repeat	91311703	91311777	.	+	.	ID=LotjaGi2re1v7865600
LjG1.1_chr2	RepeatMasker	DNA/Mite	91311778	91311959	.	+	.	ID=LotjaGi2re1v7865700
LjG1.1_chr2	RepeatMasker	LTR	91312470	91312527	.	+	.	ID=LotjaGi2re1v7865800
LjG1.1_chr2	RepeatMasker	Simple_repeat	91312809	91312833	.	+	.	ID=LotjaGi2re1v7865900
LjG1.1_chr2	RepeatMasker	Simple_repeat	91312871	91312896	.	+	.	ID=LotjaGi2re1v7866000
LjG1.1_chr2	RepeatMasker	LTR	91314218	91314315	.	-	.	ID=LotjaGi2re1v7866100
LjG1.1_chr2	RepeatMasker	DNA/Harbinger	91314237	91314324	.	-	.	ID=LotjaGi2re1v7866200
LjG1.1_chr2	RepeatMasker	Simple_repeat	91315166	91315423	.	+	.	ID=LotjaGi2re1v7866300
LjG1.1_chr2	RepeatMasker	Simple_repeat	91315471	91315649	.	+	.	ID=LotjaGi2re1v7866400
LjG1.1_chr2	RepeatMasker	Simple_repeat	91315672	91315851	.	+	.	ID=LotjaGi2re1v7866500
LjG1.1_chr2	RepeatMasker	DNA/Mite	91317755	91317980	.	+	.	ID=LotjaGi2re1v7866600
LjG1.1_chr2	RepeatMasker	LTR	91318093	91318200	.	+	.	ID=LotjaGi2re1v7866700
LjG1.1_chr2	RepeatMasker	DNA/Mite	91318111	91318387	.	+	.	ID=LotjaGi2re1v7866800
LjG1.1_chr2	RepeatMasker	LTR	91318277	91318403	.	-	.	ID=LotjaGi2re1v7866900
LjG1.1_chr2	RepeatMasker	LTR	91320781	91320938	.	+	.	ID=LotjaGi2re1v7867000
LjG1.1_chr2	RepeatMasker	DNA/Mite	91323669	91323786	.	-	.	ID=LotjaGi2re1v7867100
LjG1.1_chr2	RepeatMasker	LTR	91323972	91324071	.	-	.	ID=LotjaGi2re1v7867200
LjG1.1_chr2	RepeatMasker	DNA/Mite	91325699	91325961	.	-	.	ID=LotjaGi2re1v7867300
LjG1.1_chr2	RepeatMasker	DNA/Mite	91326567	91326812	.	-	.	ID=LotjaGi2re1v7867400
LjG1.1_chr2	RepeatMasker	Low_complexity	91327217	91327375	.	+	.	ID=LotjaGi2re1v7867500
LjG1.1_chr2	RepeatMasker	Low_complexity	91328521	91328542	.	+	.	ID=LotjaGi2re1v7867600
LjG1.1_chr2	RepeatMasker	Low_complexity	91328677	91328773	.	+	.	ID=LotjaGi2re1v7867700
LjG1.1_chr2	RepeatMasker	DNA/Mite	91328828	91328882	.	+	.	ID=LotjaGi2re1v7867800
LjG1.1_chr2	RepeatMasker	Simple_repeat	91328985	91329029	.	+	.	ID=LotjaGi2re1v7867900
LjG1.1_chr2	RepeatMasker	Low_complexity	91329550	91329706	.	+	.	ID=LotjaGi2re1v7868000
LjG1.1_chr2	RepeatMasker	Low_complexity	91331116	91331213	.	+	.	ID=LotjaGi2re1v7868100
LjG1.1_chr2	RepeatMasker	DNA/Mite	91331270	91331324	.	+	.	ID=LotjaGi2re1v7868200
LjG1.1_chr2	RepeatMasker	Low_complexity	91331637	91331834	.	+	.	ID=LotjaGi2re1v7868300
LjG1.1_chr2	RepeatMasker	LTR	91331847	91331988	.	+	.	ID=LotjaGi2re1v7868400
LjG1.1_chr2	RepeatMasker	LTR	91331988	91332059	.	+	.	ID=LotjaGi2re1v7868500
LjG1.1_chr2	RepeatMasker	LTR	91332034	91332272	.	+	.	ID=LotjaGi2re1v7868600
LjG1.1_chr2	RepeatMasker	Low_complexity	91332348	91332396	.	+	.	ID=LotjaGi2re1v7868700
LjG1.1_chr2	RepeatMasker	Low_complexity	91332604	91332642	.	+	.	ID=LotjaGi2re1v7868800
LjG1.1_chr2	RepeatMasker	LTR	91332690	91332799	.	+	.	ID=LotjaGi2re1v7868900
LjG1.1_chr2	RepeatMasker	Low_complexity	91332979	91333034	.	+	.	ID=LotjaGi2re1v7869000
LjG1.1_chr2	RepeatMasker	Low_complexity	91332991	91333040	.	+	.	ID=LotjaGi2re1v7869100
LjG1.1_chr2	RepeatMasker	LTR	91333062	91333288	.	+	.	ID=LotjaGi2re1v7869200
LjG1.1_chr2	RepeatMasker	LTR	91333582	91333604	.	-	.	ID=LotjaGi2re1v7869300
LjG1.1_chr2	RepeatMasker	DNA/Mite	91333605	91333787	.	-	.	ID=LotjaGi2re1v7869400
LjG1.1_chr2	RepeatMasker	LTR	91333788	91333923	.	+	.	ID=LotjaGi2re1v7869500
LjG1.1_chr2	RepeatMasker	LTR	91334290	91334423	.	+	.	ID=LotjaGi2re1v7869600
LjG1.1_chr2	RepeatMasker	Low_complexity	91334564	91334584	.	+	.	ID=LotjaGi2re1v7869700
LjG1.1_chr2	RepeatMasker	LTR	91334660	91334749	.	+	.	ID=LotjaGi2re1v7869800
LjG1.1_chr2	RepeatMasker	Low_complexity	91335153	91335197	.	+	.	ID=LotjaGi2re1v7869900
LjG1.1_chr2	RepeatMasker	LTR	91336133	91336238	.	-	.	ID=LotjaGi2re1v7870000
LjG1.1_chr2	RepeatMasker	Low_complexity	91336843	91336863	.	+	.	ID=LotjaGi2re1v7870100
LjG1.1_chr2	RepeatMasker	Low_complexity	91337526	91337583	.	+	.	ID=LotjaGi2re1v7870200
LjG1.1_chr2	RepeatMasker	Simple_repeat	91337684	91337708	.	+	.	ID=LotjaGi2re1v7870300
LjG1.1_chr2	RepeatMasker	Low_complexity	91342530	91342627	.	+	.	ID=LotjaGi2re1v7870400
LjG1.1_chr2	RepeatMasker	DNA/Mite	91342922	91343025	.	+	.	ID=LotjaGi2re1v7870500
LjG1.1_chr2	RepeatMasker	LTR	91342968	91343057	.	+	.	ID=LotjaGi2re1v7870600
LjG1.1_chr2	RepeatMasker	Low_complexity	91344879	91344920	.	+	.	ID=LotjaGi2re1v7870700
LjG1.1_chr2	RepeatMasker	LTR	91345975	91346105	.	-	.	ID=LotjaGi2re1v7870800
LjG1.1_chr2	RepeatMasker	LTR	91346209	91346521	.	-	.	ID=LotjaGi2re1v7870900
LjG1.1_chr2	RepeatMasker	DNA/Mite	91346767	91346887	.	-	.	ID=LotjaGi2re1v7871000
LjG1.1_chr2	RepeatMasker	DNA/Mite	91347385	91347435	.	+	.	ID=LotjaGi2re1v7871100
LjG1.1_chr2	RepeatMasker	LTR	91348102	91348182	.	-	.	ID=LotjaGi2re1v7871200
LjG1.1_chr2	RepeatMasker	DNA/Mite	91350328	91350537	.	+	.	ID=LotjaGi2re1v7871300
LjG1.1_chr2	RepeatMasker	Low_complexity	91350569	91350649	.	+	.	ID=LotjaGi2re1v7871400
LjG1.1_chr2	RepeatMasker	LTR	91350867	91351354	.	+	.	ID=LotjaGi2re1v7871500
LjG1.1_chr2	RepeatMasker	Low_complexity	91354252	91354283	.	+	.	ID=LotjaGi2re1v7871600
LjG1.1_chr2	RepeatMasker	LTR	91356629	91356772	.	+	.	ID=LotjaGi2re1v7871700
LjG1.1_chr2	RepeatMasker	LTR	91357064	91357183	.	+	.	ID=LotjaGi2re1v7871800
LjG1.1_chr2	RepeatMasker	LTR	91357378	91357625	.	+	.	ID=LotjaGi2re1v7871900
LjG1.1_chr2	RepeatMasker	LTR	91357696	91358793	.	+	.	ID=LotjaGi2re1v7872000
LjG1.1_chr2	RepeatMasker	LTR	91358788	91359445	.	+	.	ID=LotjaGi2re1v7872100
LjG1.1_chr2	RepeatMasker	Low_complexity	91359827	91359874	.	+	.	ID=LotjaGi2re1v7872200
LjG1.1_chr2	RepeatMasker	Low_complexity	91361988	91362072	.	+	.	ID=LotjaGi2re1v7872300
LjG1.1_chr2	RepeatMasker	Simple_repeat	91362136	91362170	.	+	.	ID=LotjaGi2re1v7872400
LjG1.1_chr2	RepeatMasker	Low_complexity	91363773	91363814	.	+	.	ID=LotjaGi2re1v7872500
LjG1.1_chr2	RepeatMasker	Low_complexity	91363786	91363828	.	+	.	ID=LotjaGi2re1v7872600
LjG1.1_chr2	RepeatMasker	Simple_repeat	91363993	91364026	.	+	.	ID=LotjaGi2re1v7872700
LjG1.1_chr2	RepeatMasker	Simple_repeat	91364145	91364219	.	+	.	ID=LotjaGi2re1v7872800
LjG1.1_chr2	RepeatMasker	Simple_repeat	91364988	91365013	.	+	.	ID=LotjaGi2re1v7872900
LjG1.1_chr2	RepeatMasker	LTR	91368713	91368815	.	-	.	ID=LotjaGi2re1v7873000
LjG1.1_chr2	RepeatMasker	LTR	91369409	91369535	.	+	.	ID=LotjaGi2re1v7873100
LjG1.1_chr2	RepeatMasker	LTR	91369427	91369664	.	-	.	ID=LotjaGi2re1v7873200
LjG1.1_chr2	RepeatMasker	Low_complexity	91369697	91369756	.	+	.	ID=LotjaGi2re1v7873300
LjG1.1_chr2	RepeatMasker	LTR	91369925	91370167	.	+	.	ID=LotjaGi2re1v7873400
LjG1.1_chr2	RepeatMasker	LTR	91370425	91370547	.	+	.	ID=LotjaGi2re1v7873500
LjG1.1_chr2	RepeatMasker	LTR	91370630	91370810	.	-	.	ID=LotjaGi2re1v7873600
LjG1.1_chr2	RepeatMasker	LTR	91372465	91372588	.	-	.	ID=LotjaGi2re1v7873700
LjG1.1_chr2	RepeatMasker	LTR	91372680	91372798	.	-	.	ID=LotjaGi2re1v7873800
LjG1.1_chr2	RepeatMasker	LTR	91372927	91373062	.	-	.	ID=LotjaGi2re1v7873900
LjG1.1_chr2	RepeatMasker	Simple_repeat	91373961	91374001	.	+	.	ID=LotjaGi2re1v7874000
LjG1.1_chr2	RepeatMasker	DNA/Mite	91376269	91376525	.	-	.	ID=LotjaGi2re1v7874100
LjG1.1_chr2	RepeatMasker	LTR	91377531	91377677	.	+	.	ID=LotjaGi2re1v7874200
LjG1.1_chr2	RepeatMasker	Low_complexity	91377682	91377703	.	+	.	ID=LotjaGi2re1v7874300
LjG1.1_chr2	RepeatMasker	Low_complexity	91377810	91377830	.	+	.	ID=LotjaGi2re1v7874400
LjG1.1_chr2	RepeatMasker	LTR	91378694	91378966	.	-	.	ID=LotjaGi2re1v7874500
LjG1.1_chr2	RepeatMasker	DNA/Mite	91379518	91379590	.	-	.	ID=LotjaGi2re1v7874600
LjG1.1_chr2	RepeatMasker	LTR	91379621	91379818	.	+	.	ID=LotjaGi2re1v7874700
LjG1.1_chr2	RepeatMasker	LTR	91379679	91379865	.	-	.	ID=LotjaGi2re1v7874800
LjG1.1_chr2	RepeatMasker	Low_complexity	91380755	91380802	.	+	.	ID=LotjaGi2re1v7874900
LjG1.1_chr2	RepeatMasker	Low_complexity	91385752	91385797	.	+	.	ID=LotjaGi2re1v7875000
LjG1.1_chr2	RepeatMasker	Simple_repeat	91386045	91386067	.	+	.	ID=LotjaGi2re1v7875100
LjG1.1_chr2	RepeatMasker	Low_complexity	91386744	91386764	.	+	.	ID=LotjaGi2re1v7875200
LjG1.1_chr2	RepeatMasker	rRNA	91387713	91387726	.	+	.	ID=LotjaGi2re1v7875300
LjG1.1_chr2	RepeatMasker	LTR	91387727	91387813	.	-	.	ID=LotjaGi2re1v7875400
LjG1.1_chr2	RepeatMasker	LTR	91388107	91388273	.	+	.	ID=LotjaGi2re1v7875500
LjG1.1_chr2	RepeatMasker	DNA/Mite	91388259	91388564	.	+	.	ID=LotjaGi2re1v7875600
LjG1.1_chr2	RepeatMasker	LTR	91388503	91388579	.	+	.	ID=LotjaGi2re1v7875700
LjG1.1_chr2	RepeatMasker	LTR	91388565	91388725	.	+	.	ID=LotjaGi2re1v7875800
LjG1.1_chr2	RepeatMasker	LTR	91388696	91388733	.	+	.	ID=LotjaGi2re1v7875900
LjG1.1_chr2	RepeatMasker	Low_complexity	91388888	91388914	.	+	.	ID=LotjaGi2re1v7876000
LjG1.1_chr2	RepeatMasker	Low_complexity	91389055	91389192	.	+	.	ID=LotjaGi2re1v7876100
LjG1.1_chr2	RepeatMasker	Low_complexity	91389157	91389199	.	+	.	ID=LotjaGi2re1v7876200
LjG1.1_chr2	RepeatMasker	Low_complexity	91389233	91389274	.	+	.	ID=LotjaGi2re1v7876300
LjG1.1_chr2	RepeatMasker	Low_complexity	91389252	91389280	.	+	.	ID=LotjaGi2re1v7876400
LjG1.1_chr2	RepeatMasker	DNA/Mite	91389867	91389988	.	-	.	ID=LotjaGi2re1v7876500
LjG1.1_chr2	RepeatMasker	DNA/Mite	91391161	91391274	.	+	.	ID=LotjaGi2re1v7876600
LjG1.1_chr2	RepeatMasker	Low_complexity	91391823	91391843	.	+	.	ID=LotjaGi2re1v7876700
LjG1.1_chr2	RepeatMasker	Low_complexity	91392714	91392747	.	+	.	ID=LotjaGi2re1v7876800
LjG1.1_chr2	RepeatMasker	Simple_repeat	91392755	91392775	.	+	.	ID=LotjaGi2re1v7876900
LjG1.1_chr2	RepeatMasker	LINE	91394103	91394181	.	+	.	ID=LotjaGi2re1v7877000
LjG1.1_chr2	RepeatMasker	Low_complexity	91395872	91395892	.	+	.	ID=LotjaGi2re1v7877100
LjG1.1_chr2	RepeatMasker	LTR/Copia	91396201	91397200	.	+	.	ID=LotjaGi2re1v7877200
LjG1.1_chr2	RepeatMasker	Low_complexity	91398592	91398616	.	+	.	ID=LotjaGi2re1v7877300
LjG1.1_chr2	RepeatMasker	LTR	91398969	91399336	.	-	.	ID=LotjaGi2re1v7877400
LjG1.1_chr2	RepeatMasker	LTR	91399747	91399879	.	-	.	ID=LotjaGi2re1v7877500
LjG1.1_chr2	RepeatMasker	LTR	91400640	91400815	.	-	.	ID=LotjaGi2re1v7877600
LjG1.1_chr2	RepeatMasker	DNA/Mite	91400826	91400996	.	+	.	ID=LotjaGi2re1v7877700
LjG1.1_chr2	RepeatMasker	DNA/Mite	91401695	91401910	.	-	.	ID=LotjaGi2re1v7877800
LjG1.1_chr2	RepeatMasker	LTR	91401957	91402089	.	-	.	ID=LotjaGi2re1v7877900
LjG1.1_chr2	RepeatMasker	DNA/Mite	91408287	91409009	.	-	.	ID=LotjaGi2re1v7878000
LjG1.1_chr2	RepeatMasker	LTR	91409125	91409235	.	+	.	ID=LotjaGi2re1v7878100
LjG1.1_chr2	RepeatMasker	LTR	91409273	91409526	.	+	.	ID=LotjaGi2re1v7878200
LjG1.1_chr2	RepeatMasker	Low_complexity	91411527	91411548	.	+	.	ID=LotjaGi2re1v7878300
LjG1.1_chr2	RepeatMasker	Low_complexity	91413061	91413082	.	+	.	ID=LotjaGi2re1v7878400
LjG1.1_chr2	RepeatMasker	LTR	91413964	91414044	.	+	.	ID=LotjaGi2re1v7878500
LjG1.1_chr2	RepeatMasker	DNA/Mite	91414464	91414536	.	-	.	ID=LotjaGi2re1v7878600
LjG1.1_chr2	RepeatMasker	Low_complexity	91415089	91415165	.	+	.	ID=LotjaGi2re1v7878700
LjG1.1_chr2	RepeatMasker	LTR/Gypsy	91415479	91415645	.	+	.	ID=LotjaGi2re1v7878800
LjG1.1_chr2	RepeatMasker	Low_complexity	91415736	91415792	.	+	.	ID=LotjaGi2re1v7878900
LjG1.1_chr2	RepeatMasker	LTR	91416840	91416915	.	+	.	ID=LotjaGi2re1v7879000
LjG1.1_chr2	RepeatMasker	LTR/Gypsy	91417360	91417405	.	+	.	ID=LotjaGi2re1v7879100
LjG1.1_chr2	RepeatMasker	Low_complexity	91418118	91418145	.	+	.	ID=LotjaGi2re1v7879200
LjG1.1_chr2	RepeatMasker	Low_complexity	91418297	91418339	.	+	.	ID=LotjaGi2re1v7879300
LjG1.1_chr2	RepeatMasker	DNA/Mite	91419096	91419369	.	-	.	ID=LotjaGi2re1v7879400
LjG1.1_chr2	RepeatMasker	Low_complexity	91420482	91420511	.	+	.	ID=LotjaGi2re1v7879500
LjG1.1_chr2	RepeatMasker	LTR	91422221	91422859	.	+	.	ID=LotjaGi2re1v7879600
LjG1.1_chr2	RepeatMasker	RC/Helitron	91423274	91424289	.	-	.	ID=LotjaGi2re1v7879700
LjG1.1_chr2	RepeatMasker	Low_complexity	91424919	91424983	.	+	.	ID=LotjaGi2re1v7879800
LjG1.1_chr2	RepeatMasker	LTR	91425170	91425332	.	+	.	ID=LotjaGi2re1v7879900
LjG1.1_chr2	RepeatMasker	Low_complexity	91425420	91425465	.	+	.	ID=LotjaGi2re1v7880000
LjG1.1_chr2	RepeatMasker	Low_complexity	91425735	91425774	.	+	.	ID=LotjaGi2re1v7880100
LjG1.1_chr2	RepeatMasker	LTR	91425789	91425994	.	-	.	ID=LotjaGi2re1v7880200
LjG1.1_chr2	RepeatMasker	LTR	91425854	91426004	.	+	.	ID=LotjaGi2re1v7880300
LjG1.1_chr2	RepeatMasker	Low_complexity	91426918	91426967	.	+	.	ID=LotjaGi2re1v7880400
LjG1.1_chr2	RepeatMasker	Low_complexity	91426931	91426979	.	+	.	ID=LotjaGi2re1v7880500
LjG1.1_chr2	RepeatMasker	Low_complexity	91427091	91427143	.	+	.	ID=LotjaGi2re1v7880600
LjG1.1_chr2	RepeatMasker	LTR	91427182	91427267	.	-	.	ID=LotjaGi2re1v7880700
LjG1.1_chr2	RepeatMasker	Low_complexity	91427427	91427453	.	+	.	ID=LotjaGi2re1v7880800
LjG1.1_chr2	RepeatMasker	LTR	91427708	91427801	.	+	.	ID=LotjaGi2re1v7880900
LjG1.1_chr2	RepeatMasker	LTR	91428007	91428662	.	+	.	ID=LotjaGi2re1v7881000
LjG1.1_chr2	RepeatMasker	Low_complexity	91430104	91430129	.	+	.	ID=LotjaGi2re1v7881100
LjG1.1_chr2	RepeatMasker	LTR	91430217	91430301	.	-	.	ID=LotjaGi2re1v7881200
LjG1.1_chr2	RepeatMasker	LTR	91430310	91430446	.	+	.	ID=LotjaGi2re1v7881300
LjG1.1_chr2	RepeatMasker	LTR	91430397	91432035	.	-	.	ID=LotjaGi2re1v7881400
LjG1.1_chr2	RepeatMasker	LINE	91433471	91435812	.	-	.	ID=LotjaGi2re1v7881500
LjG1.1_chr2	RepeatMasker	LTR	91436348	91437013	.	-	.	ID=LotjaGi2re1v7881600
LjG1.1_chr2	RepeatMasker	DNA/Mite	91437014	91437052	.	-	.	ID=LotjaGi2re1v7881700
LjG1.1_chr2	RepeatMasker	LTR	91437479	91437527	.	-	.	ID=LotjaGi2re1v7881800
LjG1.1_chr2	RepeatMasker	DNA/Mite	91437529	91437614	.	+	.	ID=LotjaGi2re1v7881900
LjG1.1_chr2	RepeatMasker	LTR	91437614	91437798	.	-	.	ID=LotjaGi2re1v7882000
LjG1.1_chr2	RepeatMasker	LTR	91437790	91438787	.	-	.	ID=LotjaGi2re1v7882100
LjG1.1_chr2	RepeatMasker	LTR	91440781	91440936	.	+	.	ID=LotjaGi2re1v7882200
LjG1.1_chr2	RepeatMasker	LTR	91440919	91440976	.	+	.	ID=LotjaGi2re1v7882300
LjG1.1_chr2	RepeatMasker	LTR	91440935	91441255	.	-	.	ID=LotjaGi2re1v7882400
LjG1.1_chr2	RepeatMasker	LTR	91441893	91441940	.	-	.	ID=LotjaGi2re1v7882500
LjG1.1_chr2	RepeatMasker	LTR	91444046	91444144	.	+	.	ID=LotjaGi2re1v7882600
LjG1.1_chr2	RepeatMasker	DNA/Mite	91444063	91444269	.	+	.	ID=LotjaGi2re1v7882700
LjG1.1_chr2	RepeatMasker	LTR	91444195	91444286	.	-	.	ID=LotjaGi2re1v7882800
LjG1.1_chr2	RepeatMasker	LTR	91445330	91445462	.	+	.	ID=LotjaGi2re1v7882900
LjG1.1_chr2	RepeatMasker	LTR	91445533	91445594	.	+	.	ID=LotjaGi2re1v7883000
LjG1.1_chr2	RepeatMasker	LTR	91445663	91446215	.	+	.	ID=LotjaGi2re1v7883100
LjG1.1_chr2	RepeatMasker	LTR	91446280	91446832	.	+	.	ID=LotjaGi2re1v7883200
LjG1.1_chr2	RepeatMasker	LTR	91447072	91447242	.	+	.	ID=LotjaGi2re1v7883300
LjG1.1_chr2	RepeatMasker	DNA/Mite	91450756	91451453	.	+	.	ID=LotjaGi2re1v7883400
LjG1.1_chr2	RepeatMasker	DNA/Mite	91454518	91454678	.	+	.	ID=LotjaGi2re1v7883500
LjG1.1_chr2	RepeatMasker	Low_complexity	91454836	91454856	.	+	.	ID=LotjaGi2re1v7883600
LjG1.1_chr2	RepeatMasker	DNA/Mite	91455217	91455265	.	+	.	ID=LotjaGi2re1v7883700
LjG1.1_chr2	RepeatMasker	LTR	91456894	91456984	.	+	.	ID=LotjaGi2re1v7883800
LjG1.1_chr2	RepeatMasker	LTR	91461488	91461515	.	+	.	ID=LotjaGi2re1v7883900
LjG1.1_chr2	RepeatMasker	DNA/MuDR	91461516	91461562	.	-	.	ID=LotjaGi2re1v7884000
LjG1.1_chr2	RepeatMasker	LTR	91461563	91461577	.	+	.	ID=LotjaGi2re1v7884100
LjG1.1_chr2	RepeatMasker	DNA/MuDR	91461954	91462163	.	-	.	ID=LotjaGi2re1v7884200
LjG1.1_chr2	RepeatMasker	LTR	91461961	91462278	.	+	.	ID=LotjaGi2re1v7884300
LjG1.1_chr2	RepeatMasker	Simple_repeat	91463033	91463098	.	+	.	ID=LotjaGi2re1v7884400
LjG1.1_chr2	RepeatMasker	Simple_repeat	91463151	91463200	.	+	.	ID=LotjaGi2re1v7884500
LjG1.1_chr2	RepeatMasker	DNA/Mite	91463550	91463592	.	-	.	ID=LotjaGi2re1v7884600
LjG1.1_chr2	RepeatMasker	Low_complexity	91463659	91463708	.	+	.	ID=LotjaGi2re1v7884700
LjG1.1_chr2	RepeatMasker	Low_complexity	91463770	91463830	.	+	.	ID=LotjaGi2re1v7884800
LjG1.1_chr2	RepeatMasker	LTR	91463920	91464022	.	+	.	ID=LotjaGi2re1v7884900
LjG1.1_chr2	RepeatMasker	DNA/Mite	91464201	91464225	.	-	.	ID=LotjaGi2re1v7885000
LjG1.1_chr2	RepeatMasker	DNA/Mite	91464226	91464744	.	+	.	ID=LotjaGi2re1v7885100
LjG1.1_chr2	RepeatMasker	LTR	91464838	91464897	.	-	.	ID=LotjaGi2re1v7885200
LjG1.1_chr2	RepeatMasker	DNA/Mite	91466616	91466711	.	+	.	ID=LotjaGi2re1v7885300
LjG1.1_chr2	RepeatMasker	DNA/Mite	91469596	91470293	.	+	.	ID=LotjaGi2re1v7885400
LjG1.1_chr2	RepeatMasker	Low_complexity	91470366	91470418	.	+	.	ID=LotjaGi2re1v7885500
LjG1.1_chr2	RepeatMasker	Low_complexity	91470965	91471060	.	+	.	ID=LotjaGi2re1v7885600
LjG1.1_chr2	RepeatMasker	DNA/Mite	91471893	91472051	.	-	.	ID=LotjaGi2re1v7885700
LjG1.1_chr2	RepeatMasker	Low_complexity	91472129	91472152	.	+	.	ID=LotjaGi2re1v7885800
LjG1.1_chr2	RepeatMasker	Low_complexity	91472277	91472357	.	+	.	ID=LotjaGi2re1v7885900
LjG1.1_chr2	RepeatMasker	Low_complexity	91474750	91474799	.	+	.	ID=LotjaGi2re1v7886000
LjG1.1_chr2	RepeatMasker	DNA/MuDR	91476870	91477267	.	-	.	ID=LotjaGi2re1v7886100
LjG1.1_chr2	RepeatMasker	LTR	91476900	91477602	.	+	.	ID=LotjaGi2re1v7886200
LjG1.1_chr2	RepeatMasker	Low_complexity	91478396	91478464	.	+	.	ID=LotjaGi2re1v7886300
LjG1.1_chr2	RepeatMasker	DNA/Mite	91478500	91478658	.	-	.	ID=LotjaGi2re1v7886400
LjG1.1_chr2	RepeatMasker	LTR	91478773	91478926	.	-	.	ID=LotjaGi2re1v7886500
LjG1.1_chr2	RepeatMasker	LTR/Copia	91480424	91480617	.	-	.	ID=LotjaGi2re1v7886600
LjG1.1_chr2	RepeatMasker	Low_complexity	91481488	91481615	.	+	.	ID=LotjaGi2re1v7886700
LjG1.1_chr2	RepeatMasker	Simple_repeat	91481942	91482116	.	+	.	ID=LotjaGi2re1v7886800
LjG1.1_chr2	RepeatMasker	Low_complexity	91482236	91482283	.	+	.	ID=LotjaGi2re1v7886900
LjG1.1_chr2	RepeatMasker	Low_complexity	91484342	91484391	.	+	.	ID=LotjaGi2re1v7887000
LjG1.1_chr2	RepeatMasker	Low_complexity	91484363	91484397	.	+	.	ID=LotjaGi2re1v7887100
LjG1.1_chr2	RepeatMasker	LTR	91484673	91484837	.	+	.	ID=LotjaGi2re1v7887200
LjG1.1_chr2	RepeatMasker	LTR/Gypsy	91486592	91487037	.	-	.	ID=LotjaGi2re1v7887300
LjG1.1_chr2	RepeatMasker	Simple_repeat	91488661	91488698	.	+	.	ID=LotjaGi2re1v7887400
LjG1.1_chr2	RepeatMasker	Low_complexity	91490034	91490078	.	+	.	ID=LotjaGi2re1v7887500
LjG1.1_chr2	RepeatMasker	Simple_repeat	91495162	91495199	.	+	.	ID=LotjaGi2re1v7887600
LjG1.1_chr2	RepeatMasker	DNA/Mite	91501970	91502044	.	+	.	ID=LotjaGi2re1v7887700
LjG1.1_chr2	RepeatMasker	Low_complexity	91502495	91502540	.	+	.	ID=LotjaGi2re1v7887800
LjG1.1_chr2	RepeatMasker	Low_complexity	91504682	91504711	.	+	.	ID=LotjaGi2re1v7887900
LjG1.1_chr2	RepeatMasker	LTR/Copia	91506600	91506702	.	+	.	ID=LotjaGi2re1v7888000
LjG1.1_chr2	RepeatMasker	Low_complexity	91507854	91507888	.	+	.	ID=LotjaGi2re1v7888100
LjG1.1_chr2	RepeatMasker	Low_complexity	91507914	91507948	.	+	.	ID=LotjaGi2re1v7888200
LjG1.1_chr2	RepeatMasker	LTR	91508054	91508187	.	-	.	ID=LotjaGi2re1v7888300
LjG1.1_chr2	RepeatMasker	LTR	91515018	91515076	.	-	.	ID=LotjaGi2re1v7888400
LjG1.1_chr2	RepeatMasker	LTR/Gypsy	91516590	91525370	.	-	.	ID=LotjaGi2re1v7888500
LjG1.1_chr2	RepeatMasker	LTR/Gypsy	91525471	91533445	.	-	.	ID=LotjaGi2re1v7888600
LjG1.1_chr2	RepeatMasker	LTR	91533452	91533671	.	+	.	ID=LotjaGi2re1v7888700
LjG1.1_chr2	RepeatMasker	LTR	91534867	91534935	.	-	.	ID=LotjaGi2re1v7888800
LjG1.1_chr2	RepeatMasker	LTR/Gypsy	91535011	91535054	.	-	.	ID=LotjaGi2re1v7888900
LjG1.1_chr2	RepeatMasker	Low_complexity	91535423	91535448	.	+	.	ID=LotjaGi2re1v7889000
LjG1.1_chr2	RepeatMasker	Low_complexity	91535497	91535517	.	+	.	ID=LotjaGi2re1v7889100
LjG1.1_chr2	RepeatMasker	Low_complexity	91539188	91539218	.	+	.	ID=LotjaGi2re1v7889200
LjG1.1_chr2	RepeatMasker	LTR	91544088	91544217	.	+	.	ID=LotjaGi2re1v7889300
LjG1.1_chr2	RepeatMasker	Simple_repeat	91544798	91544818	.	+	.	ID=LotjaGi2re1v7889400
LjG1.1_chr2	RepeatMasker	DNA/Mite	91545030	91545211	.	-	.	ID=LotjaGi2re1v7889500
LjG1.1_chr2	RepeatMasker	Low_complexity	91545964	91545985	.	+	.	ID=LotjaGi2re1v7889600
LjG1.1_chr2	RepeatMasker	LTR	91550184	91550194	.	-	.	ID=LotjaGi2re1v7889700
LjG1.1_chr2	RepeatMasker	DNA/Mite	91550195	91550460	.	-	.	ID=LotjaGi2re1v7889800
LjG1.1_chr2	RepeatMasker	LTR	91550346	91550479	.	-	.	ID=LotjaGi2re1v7889900
LjG1.1_chr2	RepeatMasker	Low_complexity	91550579	91550621	.	+	.	ID=LotjaGi2re1v7890000
LjG1.1_chr2	RepeatMasker	LTR	91551020	91551142	.	+	.	ID=LotjaGi2re1v7890100
LjG1.1_chr2	RepeatMasker	LTR/Copia	91551143	91551175	.	-	.	ID=LotjaGi2re1v7890200
LjG1.1_chr2	RepeatMasker	LTR	91560003	91560061	.	+	.	ID=LotjaGi2re1v7890300
LjG1.1_chr2	RepeatMasker	LTR	91560009	91560080	.	-	.	ID=LotjaGi2re1v7890400
LjG1.1_chr2	RepeatMasker	LTR	91560134	91560262	.	-	.	ID=LotjaGi2re1v7890500
LjG1.1_chr2	RepeatMasker	Simple_repeat	91561787	91561973	.	+	.	ID=LotjaGi2re1v7890600
LjG1.1_chr2	RepeatMasker	Simple_repeat	91561938	91561995	.	+	.	ID=LotjaGi2re1v7890700
LjG1.1_chr2	RepeatMasker	LTR	91562096	91562172	.	-	.	ID=LotjaGi2re1v7890800
LjG1.1_chr2	RepeatMasker	LTR	91562527	91562898	.	+	.	ID=LotjaGi2re1v7890900
LjG1.1_chr2	RepeatMasker	LTR	91563160	91563245	.	-	.	ID=LotjaGi2re1v7891000
LjG1.1_chr2	RepeatMasker	LTR/Gypsy	91563880	91563950	.	+	.	ID=LotjaGi2re1v7891100
LjG1.1_chr2	RepeatMasker	LTR	91563889	91563980	.	-	.	ID=LotjaGi2re1v7891200
LjG1.1_chr2	RepeatMasker	LTR	91563987	91564109	.	-	.	ID=LotjaGi2re1v7891300
LjG1.1_chr2	RepeatMasker	Low_complexity	91565566	91565586	.	+	.	ID=LotjaGi2re1v7891400
LjG1.1_chr2	RepeatMasker	Low_complexity	91566416	91566446	.	+	.	ID=LotjaGi2re1v7891500
LjG1.1_chr2	RepeatMasker	LTR	91566754	91566831	.	-	.	ID=LotjaGi2re1v7891600
LjG1.1_chr2	RepeatMasker	LTR	91566861	91567067	.	-	.	ID=LotjaGi2re1v7891700
LjG1.1_chr2	RepeatMasker	LTR/Gypsy	91571284	91571311	.	-	.	ID=LotjaGi2re1v7891800
LjG1.1_chr2	RepeatMasker	LTR/Copia	91572602	91572752	.	-	.	ID=LotjaGi2re1v7891900
LjG1.1_chr2	RepeatMasker	LTR	91577773	91577917	.	+	.	ID=LotjaGi2re1v7892000
LjG1.1_chr2	RepeatMasker	Simple_repeat	91577944	91577973	.	+	.	ID=LotjaGi2re1v7892100
LjG1.1_chr2	RepeatMasker	LTR	91581144	91581417	.	-	.	ID=LotjaGi2re1v7892200
LjG1.1_chr2	RepeatMasker	LTR/Copia	91581172	91581428	.	-	.	ID=LotjaGi2re1v7892300
LjG1.1_chr2	RepeatMasker	LTR/Gypsy	91581490	91581530	.	-	.	ID=LotjaGi2re1v7892400
LjG1.1_chr2	RepeatMasker	DNA/Mite	91581531	91581608	.	+	.	ID=LotjaGi2re1v7892500
LjG1.1_chr2	RepeatMasker	LTR/Copia	91581540	91581616	.	-	.	ID=LotjaGi2re1v7892600
LjG1.1_chr2	RepeatMasker	LTR	91581617	91581667	.	-	.	ID=LotjaGi2re1v7892700
LjG1.1_chr2	RepeatMasker	Simple_repeat	91581669	91581724	.	+	.	ID=LotjaGi2re1v7892800
LjG1.1_chr2	RepeatMasker	Low_complexity	91583659	91583747	.	+	.	ID=LotjaGi2re1v7892900
LjG1.1_chr2	RepeatMasker	LTR/Gypsy	91583759	91583887	.	-	.	ID=LotjaGi2re1v7893000
LjG1.1_chr2	RepeatMasker	LTR	91583832	91583924	.	+	.	ID=LotjaGi2re1v7893100
LjG1.1_chr2	RepeatMasker	LTR	91584187	91584497	.	-	.	ID=LotjaGi2re1v7893200
LjG1.1_chr2	RepeatMasker	LTR	91584482	91584572	.	+	.	ID=LotjaGi2re1v7893300
LjG1.1_chr2	RepeatMasker	LTR/Copia	91584546	91584746	.	+	.	ID=LotjaGi2re1v7893400
LjG1.1_chr2	RepeatMasker	LTR	91584746	91585023	.	-	.	ID=LotjaGi2re1v7893500
LjG1.1_chr2	RepeatMasker	LTR/Copia	91585505	91585862	.	+	.	ID=LotjaGi2re1v7893600
LjG1.1_chr2	RepeatMasker	LTR	91589649	91589752	.	+	.	ID=LotjaGi2re1v7893700
LjG1.1_chr2	RepeatMasker	LTR	91589674	91589764	.	-	.	ID=LotjaGi2re1v7893800
LjG1.1_chr2	RepeatMasker	LTR/Copia	91589674	91589752	.	+	.	ID=LotjaGi2re1v7893900
LjG1.1_chr2	RepeatMasker	Low_complexity	91590712	91590741	.	+	.	ID=LotjaGi2re1v7894000
LjG1.1_chr2	RepeatMasker	LTR	91591349	91591439	.	+	.	ID=LotjaGi2re1v7894100
LjG1.1_chr2	RepeatMasker	LTR	91591627	91591680	.	+	.	ID=LotjaGi2re1v7894200
LjG1.1_chr2	RepeatMasker	DNA/Mite	91593062	91593167	.	-	.	ID=LotjaGi2re1v7894300
LjG1.1_chr2	RepeatMasker	Low_complexity	91593820	91593847	.	+	.	ID=LotjaGi2re1v7894400
LjG1.1_chr2	RepeatMasker	LTR	91594589	91594700	.	-	.	ID=LotjaGi2re1v7894500
LjG1.1_chr2	RepeatMasker	Low_complexity	91594705	91594753	.	+	.	ID=LotjaGi2re1v7894600
LjG1.1_chr2	RepeatMasker	LTR	91594972	91595052	.	+	.	ID=LotjaGi2re1v7894700
LjG1.1_chr2	RepeatMasker	Low_complexity	91596769	91596873	.	+	.	ID=LotjaGi2re1v7894800
LjG1.1_chr2	RepeatMasker	Low_complexity	91597238	91597267	.	+	.	ID=LotjaGi2re1v7894900
LjG1.1_chr2	RepeatMasker	Low_complexity	91597296	91597321	.	+	.	ID=LotjaGi2re1v7895000
LjG1.1_chr2	RepeatMasker	Low_complexity	91597344	91597386	.	+	.	ID=LotjaGi2re1v7895100
LjG1.1_chr2	RepeatMasker	Low_complexity	91597502	91597533	.	+	.	ID=LotjaGi2re1v7895200
LjG1.1_chr2	RepeatMasker	DNA/Mite	91598034	91598143	.	-	.	ID=LotjaGi2re1v7895300
LjG1.1_chr2	RepeatMasker	LTR	91598052	91598314	.	-	.	ID=LotjaGi2re1v7895400
LjG1.1_chr2	RepeatMasker	LTR	91599315	91599608	.	+	.	ID=LotjaGi2re1v7895500
LjG1.1_chr2	RepeatMasker	LTR	91599478	91599640	.	-	.	ID=LotjaGi2re1v7895600
LjG1.1_chr2	RepeatMasker	Low_complexity	91599653	91599711	.	+	.	ID=LotjaGi2re1v7895700
LjG1.1_chr2	RepeatMasker	Low_complexity	91600643	91600664	.	+	.	ID=LotjaGi2re1v7895800
LjG1.1_chr2	RepeatMasker	Low_complexity	91601203	91601288	.	+	.	ID=LotjaGi2re1v7895900
LjG1.1_chr2	RepeatMasker	DNA/Mite	91602980	91603165	.	-	.	ID=LotjaGi2re1v7896000
LjG1.1_chr2	RepeatMasker	LTR	91603351	91603479	.	-	.	ID=LotjaGi2re1v7896100
LjG1.1_chr2	RepeatMasker	LTR	91603369	91603490	.	+	.	ID=LotjaGi2re1v7896200
LjG1.1_chr2	RepeatMasker	LTR	91603475	91603540	.	+	.	ID=LotjaGi2re1v7896300
LjG1.1_chr2	RepeatMasker	Low_complexity	91604153	91604187	.	+	.	ID=LotjaGi2re1v7896400
LjG1.1_chr2	RepeatMasker	LTR	91604208	91604588	.	-	.	ID=LotjaGi2re1v7896500
LjG1.1_chr2	RepeatMasker	Low_complexity	91605739	91605781	.	+	.	ID=LotjaGi2re1v7896600
LjG1.1_chr2	RepeatMasker	LTR	91605845	91605997	.	+	.	ID=LotjaGi2re1v7896700
LjG1.1_chr2	RepeatMasker	DNA/Mite	91605866	91606016	.	+	.	ID=LotjaGi2re1v7896800
LjG1.1_chr2	RepeatMasker	Low_complexity	91606181	91606270	.	+	.	ID=LotjaGi2re1v7896900
LjG1.1_chr2	RepeatMasker	Low_complexity	91606474	91606556	.	+	.	ID=LotjaGi2re1v7897000
LjG1.1_chr2	RepeatMasker	LTR	91606706	91606749	.	-	.	ID=LotjaGi2re1v7897100
LjG1.1_chr2	RepeatMasker	DNA/Mite	91606750	91606931	.	+	.	ID=LotjaGi2re1v7897200
LjG1.1_chr2	RepeatMasker	LTR	91607124	91607182	.	-	.	ID=LotjaGi2re1v7897300
LjG1.1_chr2	RepeatMasker	LTR	91607133	91607224	.	+	.	ID=LotjaGi2re1v7897400
LjG1.1_chr2	RepeatMasker	LTR	91607464	91607474	.	-	.	ID=LotjaGi2re1v7897500
LjG1.1_chr2	RepeatMasker	DNA/Mite	91607475	91607579	.	-	.	ID=LotjaGi2re1v7897600
LjG1.1_chr2	RepeatMasker	LTR/Gypsy	91607629	91607731	.	-	.	ID=LotjaGi2re1v7897700
LjG1.1_chr2	RepeatMasker	DNA/Mite	91607641	91607837	.	-	.	ID=LotjaGi2re1v7897800
LjG1.1_chr2	RepeatMasker	Simple_repeat	91607838	91607863	.	+	.	ID=LotjaGi2re1v7897900
LjG1.1_chr2	RepeatMasker	DNA/Mite	91607864	91607926	.	-	.	ID=LotjaGi2re1v7898000
LjG1.1_chr2	RepeatMasker	LTR/Gypsy	91607942	91608128	.	-	.	ID=LotjaGi2re1v7898100
LjG1.1_chr2	RepeatMasker	LTR	91608128	91608239	.	-	.	ID=LotjaGi2re1v7898200
LjG1.1_chr2	RepeatMasker	LTR/Gypsy	91608599	91608652	.	-	.	ID=LotjaGi2re1v7898300
LjG1.1_chr2	RepeatMasker	LTR	91608652	91608763	.	-	.	ID=LotjaGi2re1v7898400
LjG1.1_chr2	RepeatMasker	LTR/Gypsy	91610333	91610419	.	+	.	ID=LotjaGi2re1v7898500
LjG1.1_chr2	RepeatMasker	LTR	91610362	91611020	.	+	.	ID=LotjaGi2re1v7898600
LjG1.1_chr2	RepeatMasker	LTR/Copia	91610891	91611035	.	+	.	ID=LotjaGi2re1v7898700
LjG1.1_chr2	RepeatMasker	LTR	91611303	91611612	.	-	.	ID=LotjaGi2re1v7898800
LjG1.1_chr2	RepeatMasker	Low_complexity	91611940	91611993	.	+	.	ID=LotjaGi2re1v7898900
LjG1.1_chr2	RepeatMasker	Low_complexity	91613171	91613209	.	+	.	ID=LotjaGi2re1v7899000
LjG1.1_chr2	RepeatMasker	LTR/Copia	91614902	91614985	.	-	.	ID=LotjaGi2re1v7899100
LjG1.1_chr2	RepeatMasker	LTR/Copia	91615004	91615669	.	-	.	ID=LotjaGi2re1v7899200
LjG1.1_chr2	RepeatMasker	Simple_repeat	91620455	91620516	.	+	.	ID=LotjaGi2re1v7899300
LjG1.1_chr2	RepeatMasker	Simple_repeat	91621894	91621918	.	+	.	ID=LotjaGi2re1v7899400
LjG1.1_chr2	RepeatMasker	LTR	91623071	91623561	.	-	.	ID=LotjaGi2re1v7899500
LjG1.1_chr2	RepeatMasker	Low_complexity	91623697	91623720	.	+	.	ID=LotjaGi2re1v7899600
LjG1.1_chr2	RepeatMasker	LTR	91625033	91625168	.	-	.	ID=LotjaGi2re1v7899700
LjG1.1_chr2	RepeatMasker	LTR	91626053	91626237	.	-	.	ID=LotjaGi2re1v7899800
LjG1.1_chr2	RepeatMasker	Low_complexity	91628417	91628437	.	+	.	ID=LotjaGi2re1v7899900
LjG1.1_chr2	RepeatMasker	Low_complexity	91630196	91630219	.	+	.	ID=LotjaGi2re1v7900000
LjG1.1_chr2	RepeatMasker	Low_complexity	91630927	91630956	.	+	.	ID=LotjaGi2re1v7900100
LjG1.1_chr2	RepeatMasker	Low_complexity	91631552	91631573	.	+	.	ID=LotjaGi2re1v7900200
LjG1.1_chr2	RepeatMasker	DNA/Mite	91633797	91633894	.	+	.	ID=LotjaGi2re1v7900300
LjG1.1_chr2	RepeatMasker	LTR/Gypsy	91634004	91634124	.	-	.	ID=LotjaGi2re1v7900400
LjG1.1_chr2	RepeatMasker	Simple_repeat	91634965	91635015	.	+	.	ID=LotjaGi2re1v7900500
LjG1.1_chr2	RepeatMasker	Low_complexity	91635031	91635096	.	+	.	ID=LotjaGi2re1v7900600
LjG1.1_chr2	RepeatMasker	LTR/Gypsy	91635146	91635270	.	-	.	ID=LotjaGi2re1v7900700
LjG1.1_chr2	RepeatMasker	LTR	91635474	91636125	.	-	.	ID=LotjaGi2re1v7900800
LjG1.1_chr2	RepeatMasker	DNA/Mite	91636175	91636232	.	+	.	ID=LotjaGi2re1v7900900
LjG1.1_chr2	RepeatMasker	LTR	91636439	91638276	.	-	.	ID=LotjaGi2re1v7901000
LjG1.1_chr2	RepeatMasker	LTR/Copia	91639179	91639413	.	-	.	ID=LotjaGi2re1v7901100
LjG1.1_chr2	RepeatMasker	Low_complexity	91639437	91639538	.	+	.	ID=LotjaGi2re1v7901200
LjG1.1_chr2	RepeatMasker	LTR	91639660	91640074	.	+	.	ID=LotjaGi2re1v7901300
LjG1.1_chr2	RepeatMasker	Low_complexity	91640127	91640227	.	+	.	ID=LotjaGi2re1v7901400
LjG1.1_chr2	RepeatMasker	Low_complexity	91640305	91640349	.	+	.	ID=LotjaGi2re1v7901500
LjG1.1_chr2	RepeatMasker	DNA/Mite	91641130	91641438	.	+	.	ID=LotjaGi2re1v7901600
LjG1.1_chr2	RepeatMasker	LTR	91642158	91645780	.	+	.	ID=LotjaGi2re1v7901700
LjG1.1_chr2	RepeatMasker	Low_complexity	91646722	91646761	.	+	.	ID=LotjaGi2re1v7901800
LjG1.1_chr2	RepeatMasker	Low_complexity	91646735	91646767	.	+	.	ID=LotjaGi2re1v7901900
LjG1.1_chr2	RepeatMasker	LTR	91646911	91649855	.	-	.	ID=LotjaGi2re1v7902000
LjG1.1_chr2	RepeatMasker	DNA/Mite	91650004	91650098	.	+	.	ID=LotjaGi2re1v7902100
LjG1.1_chr2	RepeatMasker	DNA/Mite	91650602	91650866	.	+	.	ID=LotjaGi2re1v7902200
LjG1.1_chr2	RepeatMasker	Low_complexity	91651107	91651184	.	+	.	ID=LotjaGi2re1v7902300
LjG1.1_chr2	RepeatMasker	LTR	91651942	91652015	.	-	.	ID=LotjaGi2re1v7902400
LjG1.1_chr2	RepeatMasker	DNA/Mite	91652066	91652230	.	-	.	ID=LotjaGi2re1v7902500
LjG1.1_chr2	RepeatMasker	LTR	91653177	91653249	.	+	.	ID=LotjaGi2re1v7902600
LjG1.1_chr2	RepeatMasker	LTR	91653649	91653776	.	-	.	ID=LotjaGi2re1v7902700
LjG1.1_chr2	RepeatMasker	DNA/Mite	91654113	91654208	.	+	.	ID=LotjaGi2re1v7902800
LjG1.1_chr2	RepeatMasker	LTR	91654353	91654478	.	+	.	ID=LotjaGi2re1v7902900
LjG1.1_chr2	RepeatMasker	DNA/Mite	91654619	91654743	.	-	.	ID=LotjaGi2re1v7903000
LjG1.1_chr2	RepeatMasker	Low_complexity	91655593	91655617	.	+	.	ID=LotjaGi2re1v7903100
LjG1.1_chr2	RepeatMasker	Low_complexity	91655654	91655681	.	+	.	ID=LotjaGi2re1v7903200
LjG1.1_chr2	RepeatMasker	Low_complexity	91656236	91656284	.	+	.	ID=LotjaGi2re1v7903300
LjG1.1_chr2	RepeatMasker	Simple_repeat	91656675	91656699	.	+	.	ID=LotjaGi2re1v7903400
LjG1.1_chr2	RepeatMasker	Simple_repeat	91656852	91656876	.	+	.	ID=LotjaGi2re1v7903500
LjG1.1_chr2	RepeatMasker	LTR	91656992	91657150	.	-	.	ID=LotjaGi2re1v7903600
LjG1.1_chr2	RepeatMasker	LTR	91657014	91657091	.	+	.	ID=LotjaGi2re1v7903700
LjG1.1_chr2	RepeatMasker	LTR/Copia	91657034	91657158	.	-	.	ID=LotjaGi2re1v7903800
LjG1.1_chr2	RepeatMasker	LTR/Gypsy	91657159	91657172	.	-	.	ID=LotjaGi2re1v7903900
LjG1.1_chr2	RepeatMasker	DNA/Mite	91660708	91660856	.	+	.	ID=LotjaGi2re1v7904000
LjG1.1_chr2	RepeatMasker	Simple_repeat	91661766	91661809	.	+	.	ID=LotjaGi2re1v7904100
LjG1.1_chr2	RepeatMasker	LTR	91665252	91665312	.	+	.	ID=LotjaGi2re1v7904200
LjG1.1_chr2	RepeatMasker	Low_complexity	91665533	91665553	.	+	.	ID=LotjaGi2re1v7904300
LjG1.1_chr2	RepeatMasker	Low_complexity	91665592	91665612	.	+	.	ID=LotjaGi2re1v7904400
LjG1.1_chr2	RepeatMasker	LTR/Gypsy	91665617	91665685	.	+	.	ID=LotjaGi2re1v7904500
LjG1.1_chr2	RepeatMasker	Simple_repeat	91665884	91665908	.	+	.	ID=LotjaGi2re1v7904600
LjG1.1_chr2	RepeatMasker	Low_complexity	91670434	91670461	.	+	.	ID=LotjaGi2re1v7904700
LjG1.1_chr2	RepeatMasker	DNA/Mite	91671244	91671625	.	-	.	ID=LotjaGi2re1v7904800
LjG1.1_chr2	RepeatMasker	LTR	91671594	91671631	.	-	.	ID=LotjaGi2re1v7904900
LjG1.1_chr2	RepeatMasker	Low_complexity	91671846	91671867	.	+	.	ID=LotjaGi2re1v7905000
LjG1.1_chr2	RepeatMasker	Low_complexity	91672081	91672102	.	+	.	ID=LotjaGi2re1v7905100
LjG1.1_chr2	RepeatMasker	LTR	91675127	91675295	.	+	.	ID=LotjaGi2re1v7905200
LjG1.1_chr2	RepeatMasker	LTR	91675242	91675320	.	-	.	ID=LotjaGi2re1v7905300
LjG1.1_chr2	RepeatMasker	Simple_repeat	91675958	91675980	.	+	.	ID=LotjaGi2re1v7905400
LjG1.1_chr2	RepeatMasker	Simple_repeat	91676004	91676029	.	+	.	ID=LotjaGi2re1v7905500
LjG1.1_chr2	RepeatMasker	Low_complexity	91676233	91676306	.	+	.	ID=LotjaGi2re1v7905600
LjG1.1_chr2	RepeatMasker	Simple_repeat	91676667	91676714	.	+	.	ID=LotjaGi2re1v7905700
LjG1.1_chr2	RepeatMasker	DNA/Mite	91677042	91677363	.	-	.	ID=LotjaGi2re1v7905800
LjG1.1_chr2	RepeatMasker	LTR	91677346	91677359	.	+	.	ID=LotjaGi2re1v7905900
LjG1.1_chr2	RepeatMasker	DNA/Mite	91677360	91677752	.	-	.	ID=LotjaGi2re1v7906000
LjG1.1_chr2	RepeatMasker	LTR	91677715	91677757	.	-	.	ID=LotjaGi2re1v7906100
LjG1.1_chr2	RepeatMasker	LTR	91677753	91677871	.	-	.	ID=LotjaGi2re1v7906200
LjG1.1_chr2	RepeatMasker	Low_complexity	91683185	91683263	.	+	.	ID=LotjaGi2re1v7906300
LjG1.1_chr2	RepeatMasker	Low_complexity	91688908	91688945	.	+	.	ID=LotjaGi2re1v7906400
LjG1.1_chr2	RepeatMasker	Low_complexity	91689201	91689270	.	+	.	ID=LotjaGi2re1v7906500
LjG1.1_chr2	RepeatMasker	DNA/Mite	91689685	91690048	.	+	.	ID=LotjaGi2re1v7906600
LjG1.1_chr2	RepeatMasker	Low_complexity	91693099	91693136	.	+	.	ID=LotjaGi2re1v7906700
LjG1.1_chr2	RepeatMasker	LTR	91693179	91693294	.	+	.	ID=LotjaGi2re1v7906800
LjG1.1_chr2	RepeatMasker	LTR	91693954	91694096	.	-	.	ID=LotjaGi2re1v7906900
LjG1.1_chr2	RepeatMasker	LTR/Gypsy	91693972	91694058	.	+	.	ID=LotjaGi2re1v7907000
LjG1.1_chr2	RepeatMasker	LTR	91693993	91694078	.	+	.	ID=LotjaGi2re1v7907100
LjG1.1_chr2	RepeatMasker	LTR	91694323	91694333	.	-	.	ID=LotjaGi2re1v7907200
LjG1.1_chr2	RepeatMasker	DNA/Mite	91694334	91694433	.	-	.	ID=LotjaGi2re1v7907300
LjG1.1_chr2	RepeatMasker	LTR/Gypsy	91694488	91694499	.	-	.	ID=LotjaGi2re1v7907400
LjG1.1_chr2	RepeatMasker	DNA/Mite	91694500	91694680	.	-	.	ID=LotjaGi2re1v7907500
LjG1.1_chr2	RepeatMasker	Simple_repeat	91694681	91694727	.	+	.	ID=LotjaGi2re1v7907600
LjG1.1_chr2	RepeatMasker	DNA/Mite	91694728	91694789	.	-	.	ID=LotjaGi2re1v7907700
LjG1.1_chr2	RepeatMasker	LTR/Gypsy	91694801	91694904	.	+	.	ID=LotjaGi2re1v7907800
LjG1.1_chr2	RepeatMasker	LTR/Gypsy	91694905	91695040	.	+	.	ID=LotjaGi2re1v7907900
LjG1.1_chr2	RepeatMasker	LTR	91696096	91696472	.	-	.	ID=LotjaGi2re1v7908000
LjG1.1_chr2	RepeatMasker	LTR	91696158	91696949	.	+	.	ID=LotjaGi2re1v7908100
LjG1.1_chr2	RepeatMasker	DNA/Mite	91696963	91697091	.	-	.	ID=LotjaGi2re1v7908200
LjG1.1_chr2	RepeatMasker	LTR	91697500	91697522	.	+	.	ID=LotjaGi2re1v7908300
LjG1.1_chr2	RepeatMasker	DNA/Mite	91697523	91697603	.	+	.	ID=LotjaGi2re1v7908400
LjG1.1_chr2	RepeatMasker	LTR	91697604	91697621	.	+	.	ID=LotjaGi2re1v7908500
LjG1.1_chr2	RepeatMasker	LTR	91697606	91698033	.	+	.	ID=LotjaGi2re1v7908600
LjG1.1_chr2	RepeatMasker	LTR	91698040	91698367	.	+	.	ID=LotjaGi2re1v7908700
LjG1.1_chr2	RepeatMasker	Low_complexity	91698905	91698938	.	+	.	ID=LotjaGi2re1v7908800
LjG1.1_chr2	RepeatMasker	Low_complexity	91699543	91699570	.	+	.	ID=LotjaGi2re1v7908900
LjG1.1_chr2	RepeatMasker	LTR	91699812	91699866	.	+	.	ID=LotjaGi2re1v7909000
LjG1.1_chr2	RepeatMasker	Low_complexity	91701804	91701827	.	+	.	ID=LotjaGi2re1v7909100
LjG1.1_chr2	RepeatMasker	DNA/Mite	91703180	91703735	.	+	.	ID=LotjaGi2re1v7909200
LjG1.1_chr2	RepeatMasker	LTR	91707424	91707482	.	+	.	ID=LotjaGi2re1v7909300
LjG1.1_chr2	RepeatMasker	LTR	91707448	91707513	.	-	.	ID=LotjaGi2re1v7909400
LjG1.1_chr2	RepeatMasker	Low_complexity	91707975	91707996	.	+	.	ID=LotjaGi2re1v7909500
LjG1.1_chr2	RepeatMasker	Low_complexity	91708147	91708169	.	+	.	ID=LotjaGi2re1v7909600
LjG1.1_chr2	RepeatMasker	Low_complexity	91709600	91709621	.	+	.	ID=LotjaGi2re1v7909700
LjG1.1_chr2	RepeatMasker	LTR	91709626	91709818	.	+	.	ID=LotjaGi2re1v7909800
LjG1.1_chr2	RepeatMasker	DNA/Mite	91711055	91711199	.	+	.	ID=LotjaGi2re1v7909900
LjG1.1_chr2	RepeatMasker	Low_complexity	91718470	91718495	.	+	.	ID=LotjaGi2re1v7910000
LjG1.1_chr2	RepeatMasker	Low_complexity	91718623	91718651	.	+	.	ID=LotjaGi2re1v7910100
LjG1.1_chr2	RepeatMasker	Simple_repeat	91720480	91720499	.	+	.	ID=LotjaGi2re1v7910200
LjG1.1_chr2	RepeatMasker	LTR	91722379	91722681	.	-	.	ID=LotjaGi2re1v7910300
LjG1.1_chr2	RepeatMasker	LINE	91722915	91723269	.	-	.	ID=LotjaGi2re1v7910400
LjG1.1_chr2	RepeatMasker	LTR	91723194	91723274	.	-	.	ID=LotjaGi2re1v7910500
LjG1.1_chr2	RepeatMasker	LINE	91723369	91723660	.	-	.	ID=LotjaGi2re1v7910600
LjG1.1_chr2	RepeatMasker	LINE	91723887	91724011	.	-	.	ID=LotjaGi2re1v7910700
LjG1.1_chr2	RepeatMasker	Low_complexity	91727065	91727089	.	+	.	ID=LotjaGi2re1v7910800
LjG1.1_chr2	RepeatMasker	Low_complexity	91727326	91727399	.	+	.	ID=LotjaGi2re1v7910900
LjG1.1_chr2	RepeatMasker	Low_complexity	91732350	91732378	.	+	.	ID=LotjaGi2re1v7911000
LjG1.1_chr2	RepeatMasker	LTR/Gypsy	91732388	91732593	.	+	.	ID=LotjaGi2re1v7911100
LjG1.1_chr2	RepeatMasker	Simple_repeat	91733585	91733607	.	+	.	ID=LotjaGi2re1v7911200
LjG1.1_chr2	RepeatMasker	DNA/Mite	91737151	91737288	.	+	.	ID=LotjaGi2re1v7911300
LjG1.1_chr2	RepeatMasker	Low_complexity	91738757	91738812	.	+	.	ID=LotjaGi2re1v7911400
LjG1.1_chr2	RepeatMasker	DNA/Mite	91739043	91739230	.	-	.	ID=LotjaGi2re1v7911500
LjG1.1_chr2	RepeatMasker	LTR	91739044	91739253	.	+	.	ID=LotjaGi2re1v7911600
LjG1.1_chr2	RepeatMasker	LTR	91739507	91739612	.	+	.	ID=LotjaGi2re1v7911700
LjG1.1_chr2	RepeatMasker	LTR	91739520	91739615	.	-	.	ID=LotjaGi2re1v7911800
LjG1.1_chr2	RepeatMasker	Low_complexity	91741047	91741068	.	+	.	ID=LotjaGi2re1v7911900
LjG1.1_chr2	RepeatMasker	DNA/Mite	91742100	91742151	.	-	.	ID=LotjaGi2re1v7912000
LjG1.1_chr2	RepeatMasker	Low_complexity	91743058	91743085	.	+	.	ID=LotjaGi2re1v7912100
LjG1.1_chr2	RepeatMasker	DNA/Mite	91748153	91748233	.	-	.	ID=LotjaGi2re1v7912200
LjG1.1_chr2	RepeatMasker	DNA/Mite	91748567	91748703	.	-	.	ID=LotjaGi2re1v7912300
LjG1.1_chr2	RepeatMasker	DNA/Mite	91749360	91749811	.	-	.	ID=LotjaGi2re1v7912400
LjG1.1_chr2	RepeatMasker	DNA/Mite	91750477	91750645	.	-	.	ID=LotjaGi2re1v7912500
LjG1.1_chr2	RepeatMasker	Low_complexity	91751411	91751454	.	+	.	ID=LotjaGi2re1v7912600
LjG1.1_chr2	RepeatMasker	Low_complexity	91752595	91752622	.	+	.	ID=LotjaGi2re1v7912700
LjG1.1_chr2	RepeatMasker	Low_complexity	91753082	91753118	.	+	.	ID=LotjaGi2re1v7912800
LjG1.1_chr2	RepeatMasker	LTR	91753327	91753418	.	+	.	ID=LotjaGi2re1v7912900
LjG1.1_chr2	RepeatMasker	DNA/Mite	91755246	91755508	.	-	.	ID=LotjaGi2re1v7913000
LjG1.1_chr2	RepeatMasker	Low_complexity	91756033	91756090	.	+	.	ID=LotjaGi2re1v7913100
LjG1.1_chr2	RepeatMasker	Low_complexity	91756477	91756529	.	+	.	ID=LotjaGi2re1v7913200
LjG1.1_chr2	RepeatMasker	DNA/Mite	91757185	91757302	.	+	.	ID=LotjaGi2re1v7913300
LjG1.1_chr2	RepeatMasker	DNA/Mite	91761108	91761214	.	-	.	ID=LotjaGi2re1v7913400
LjG1.1_chr2	RepeatMasker	LTR	91761195	91761314	.	+	.	ID=LotjaGi2re1v7913500
LjG1.1_chr2	RepeatMasker	Low_complexity	91761343	91761418	.	+	.	ID=LotjaGi2re1v7913600
LjG1.1_chr2	RepeatMasker	LTR	91761479	91761783	.	+	.	ID=LotjaGi2re1v7913700
LjG1.1_chr2	RepeatMasker	LTR	91762289	91763330	.	+	.	ID=LotjaGi2re1v7913800
LjG1.1_chr2	RepeatMasker	LTR	91763287	91763337	.	-	.	ID=LotjaGi2re1v7913900
LjG1.1_chr2	RepeatMasker	DNA/Mite	91763500	91763782	.	+	.	ID=LotjaGi2re1v7914000
LjG1.1_chr2	RepeatMasker	Simple_repeat	91767101	91767130	.	+	.	ID=LotjaGi2re1v7914100
LjG1.1_chr2	RepeatMasker	LTR	91767385	91767487	.	+	.	ID=LotjaGi2re1v7914200
LjG1.1_chr2	RepeatMasker	Low_complexity	91767600	91767710	.	+	.	ID=LotjaGi2re1v7914300
LjG1.1_chr2	RepeatMasker	LTR/Copia	91767746	91767850	.	+	.	ID=LotjaGi2re1v7914400
LjG1.1_chr2	RepeatMasker	LTR/Copia	91767859	91767979	.	+	.	ID=LotjaGi2re1v7914500
LjG1.1_chr2	RepeatMasker	Simple_repeat	91768146	91768175	.	+	.	ID=LotjaGi2re1v7914600
LjG1.1_chr2	RepeatMasker	LTR/Copia	91768678	91768753	.	-	.	ID=LotjaGi2re1v7914700
LjG1.1_chr2	RepeatMasker	Simple_repeat	91771842	91771871	.	+	.	ID=LotjaGi2re1v7914800
LjG1.1_chr2	RepeatMasker	LTR	91772543	91772606	.	+	.	ID=LotjaGi2re1v7914900
LjG1.1_chr2	RepeatMasker	Simple_repeat	91774443	91774468	.	+	.	ID=LotjaGi2re1v7915000
LjG1.1_chr2	RepeatMasker	Low_complexity	91774539	91774626	.	+	.	ID=LotjaGi2re1v7915100
LjG1.1_chr2	RepeatMasker	DNA/Mite	91775269	91775431	.	-	.	ID=LotjaGi2re1v7915200
LjG1.1_chr2	RepeatMasker	Low_complexity	91776113	91776163	.	+	.	ID=LotjaGi2re1v7915300
LjG1.1_chr2	RepeatMasker	Low_complexity	91776134	91776169	.	+	.	ID=LotjaGi2re1v7915400
LjG1.1_chr2	RepeatMasker	Low_complexity	91776207	91776230	.	+	.	ID=LotjaGi2re1v7915500
LjG1.1_chr2	RepeatMasker	LTR	91776665	91776785	.	+	.	ID=LotjaGi2re1v7915600
LjG1.1_chr2	RepeatMasker	Low_complexity	91776876	91776922	.	+	.	ID=LotjaGi2re1v7915700
LjG1.1_chr2	RepeatMasker	Low_complexity	91777016	91777126	.	+	.	ID=LotjaGi2re1v7915800
LjG1.1_chr2	RepeatMasker	Low_complexity	91777694	91777719	.	+	.	ID=LotjaGi2re1v7915900
LjG1.1_chr2	RepeatMasker	Low_complexity	91780401	91780423	.	+	.	ID=LotjaGi2re1v7916000
LjG1.1_chr2	RepeatMasker	LTR	91782820	91782918	.	-	.	ID=LotjaGi2re1v7916100
LjG1.1_chr2	RepeatMasker	Low_complexity	91784243	91784285	.	+	.	ID=LotjaGi2re1v7916200
LjG1.1_chr2	RepeatMasker	Low_complexity	91784547	91784609	.	+	.	ID=LotjaGi2re1v7916300
LjG1.1_chr2	RepeatMasker	LTR	91784921	91785765	.	+	.	ID=LotjaGi2re1v7916400
LjG1.1_chr2	RepeatMasker	LTR	91785776	91785865	.	+	.	ID=LotjaGi2re1v7916500
LjG1.1_chr2	RepeatMasker	Low_complexity	91786428	91786477	.	+	.	ID=LotjaGi2re1v7916600
LjG1.1_chr2	RepeatMasker	LTR	91787355	91787414	.	-	.	ID=LotjaGi2re1v7916700
LjG1.1_chr2	RepeatMasker	LTR/Gypsy	91787355	91787407	.	+	.	ID=LotjaGi2re1v7916800
LjG1.1_chr2	RepeatMasker	Low_complexity	91787582	91787620	.	+	.	ID=LotjaGi2re1v7916900
LjG1.1_chr2	RepeatMasker	LTR/Gypsy	91787762	91792508	.	+	.	ID=LotjaGi2re1v7917000
LjG1.1_chr2	RepeatMasker	LTR	91791017	91798709	.	+	.	ID=LotjaGi2re1v7917100
LjG1.1_chr2	RepeatMasker	LTR	91798796	91798832	.	+	.	ID=LotjaGi2re1v7917200
LjG1.1_chr2	RepeatMasker	Low_complexity	91799026	91799064	.	+	.	ID=LotjaGi2re1v7917300
LjG1.1_chr2	RepeatMasker	Low_complexity	91799376	91799408	.	+	.	ID=LotjaGi2re1v7917400
LjG1.1_chr2	RepeatMasker	LTR/Gypsy	91800178	91800415	.	+	.	ID=LotjaGi2re1v7917500
LjG1.1_chr2	RepeatMasker	LTR	91800986	91802233	.	+	.	ID=LotjaGi2re1v7917600
LjG1.1_chr2	RepeatMasker	Low_complexity	91802287	91802330	.	+	.	ID=LotjaGi2re1v7917700
LjG1.1_chr2	RepeatMasker	Low_complexity	91802361	91802403	.	+	.	ID=LotjaGi2re1v7917800
LjG1.1_chr2	RepeatMasker	Low_complexity	91802639	91802666	.	+	.	ID=LotjaGi2re1v7917900
LjG1.1_chr2	RepeatMasker	Low_complexity	91802698	91802743	.	+	.	ID=LotjaGi2re1v7918000
LjG1.1_chr2	RepeatMasker	Low_complexity	91802886	91802915	.	+	.	ID=LotjaGi2re1v7918100
LjG1.1_chr2	RepeatMasker	LTR	91803248	91803446	.	-	.	ID=LotjaGi2re1v7918200
LjG1.1_chr2	RepeatMasker	Low_complexity	91804256	91804278	.	+	.	ID=LotjaGi2re1v7918300
LjG1.1_chr2	RepeatMasker	LTR	91804692	91804841	.	+	.	ID=LotjaGi2re1v7918400
LjG1.1_chr2	RepeatMasker	LTR	91804961	91805220	.	-	.	ID=LotjaGi2re1v7918500
LjG1.1_chr2	RepeatMasker	DNA/Mite	91808670	91808739	.	-	.	ID=LotjaGi2re1v7918600
LjG1.1_chr2	RepeatMasker	Low_complexity	91808893	91808927	.	+	.	ID=LotjaGi2re1v7918700
LjG1.1_chr2	RepeatMasker	LTR	91808928	91809079	.	+	.	ID=LotjaGi2re1v7918800
LjG1.1_chr2	RepeatMasker	LTR/Gypsy	91809110	91809370	.	+	.	ID=LotjaGi2re1v7918900
LjG1.1_chr2	RepeatMasker	Low_complexity	91809371	91809428	.	+	.	ID=LotjaGi2re1v7919000
LjG1.1_chr2	RepeatMasker	DNA/Mite	91810506	91810666	.	-	.	ID=LotjaGi2re1v7919100
LjG1.1_chr2	RepeatMasker	Low_complexity	91814016	91814049	.	+	.	ID=LotjaGi2re1v7919200
LjG1.1_chr2	RepeatMasker	DNA/Mite	91814865	91814976	.	+	.	ID=LotjaGi2re1v7919300
LjG1.1_chr2	RepeatMasker	Low_complexity	91816834	91816862	.	+	.	ID=LotjaGi2re1v7919400
LjG1.1_chr2	RepeatMasker	LTR	91817088	91817159	.	+	.	ID=LotjaGi2re1v7919500
LjG1.1_chr2	RepeatMasker	DNA/Mite	91818465	91818600	.	+	.	ID=LotjaGi2re1v7919600
LjG1.1_chr2	RepeatMasker	DNA/Mite	91818852	91818969	.	-	.	ID=LotjaGi2re1v7919700
LjG1.1_chr2	RepeatMasker	DNA/Mite	91820408	91820509	.	+	.	ID=LotjaGi2re1v7919800
LjG1.1_chr2	RepeatMasker	Simple_repeat	91821273	91821302	.	+	.	ID=LotjaGi2re1v7919900
LjG1.1_chr2	RepeatMasker	DNA/Mite	91821711	91821884	.	-	.	ID=LotjaGi2re1v7920000
LjG1.1_chr2	RepeatMasker	Simple_repeat	91822262	91822299	.	+	.	ID=LotjaGi2re1v7920100
LjG1.1_chr2	RepeatMasker	LTR	91823177	91823272	.	+	.	ID=LotjaGi2re1v7920200
LjG1.1_chr2	RepeatMasker	DNA/Mite	91824429	91824544	.	-	.	ID=LotjaGi2re1v7920300
LjG1.1_chr2	RepeatMasker	LTR/Copia	91825014	91825046	.	-	.	ID=LotjaGi2re1v7920400
LjG1.1_chr2	RepeatMasker	LTR	91827090	91827755	.	-	.	ID=LotjaGi2re1v7920500
LjG1.1_chr2	RepeatMasker	Low_complexity	91827935	91827990	.	+	.	ID=LotjaGi2re1v7920600
LjG1.1_chr2	RepeatMasker	Low_complexity	91828235	91828285	.	+	.	ID=LotjaGi2re1v7920700
LjG1.1_chr2	RepeatMasker	Low_complexity	91828316	91828355	.	+	.	ID=LotjaGi2re1v7920800
LjG1.1_chr2	RepeatMasker	Low_complexity	91828432	91828473	.	+	.	ID=LotjaGi2re1v7920900
LjG1.1_chr2	RepeatMasker	LTR	91830334	91830417	.	+	.	ID=LotjaGi2re1v7921000
LjG1.1_chr2	RepeatMasker	Simple_repeat	91831421	91831474	.	+	.	ID=LotjaGi2re1v7921100
LjG1.1_chr2	RepeatMasker	Low_complexity	91831634	91831662	.	+	.	ID=LotjaGi2re1v7921200
LjG1.1_chr2	RepeatMasker	Low_complexity	91831911	91831937	.	+	.	ID=LotjaGi2re1v7921300
LjG1.1_chr2	RepeatMasker	DNA/Mite	91831968	91832076	.	+	.	ID=LotjaGi2re1v7921400
LjG1.1_chr2	RepeatMasker	Simple_repeat	91833397	91833417	.	+	.	ID=LotjaGi2re1v7921500
LjG1.1_chr2	RepeatMasker	LTR	91833606	91833727	.	-	.	ID=LotjaGi2re1v7921600
LjG1.1_chr2	RepeatMasker	LTR/Copia	91833617	91833769	.	+	.	ID=LotjaGi2re1v7921700
LjG1.1_chr2	RepeatMasker	DNA/Mite	91834158	91834262	.	+	.	ID=LotjaGi2re1v7921800
LjG1.1_chr2	RepeatMasker	LTR	91834616	91834806	.	+	.	ID=LotjaGi2re1v7921900
LjG1.1_chr2	RepeatMasker	Low_complexity	91835345	91835387	.	+	.	ID=LotjaGi2re1v7922000
LjG1.1_chr2	RepeatMasker	DNA/Mite	91835401	91835539	.	+	.	ID=LotjaGi2re1v7922100
LjG1.1_chr2	RepeatMasker	Simple_repeat	91836235	91836474	.	+	.	ID=LotjaGi2re1v7922200
LjG1.1_chr2	RepeatMasker	Low_complexity	91836720	91836746	.	+	.	ID=LotjaGi2re1v7922300
LjG1.1_chr2	RepeatMasker	LTR	91836796	91837006	.	-	.	ID=LotjaGi2re1v7922400
LjG1.1_chr2	RepeatMasker	DNA/Mite	91836819	91837014	.	+	.	ID=LotjaGi2re1v7922500
LjG1.1_chr2	RepeatMasker	DNA/Mite	91837776	91837897	.	-	.	ID=LotjaGi2re1v7922600
LjG1.1_chr2	RepeatMasker	LTR	91837816	91837919	.	-	.	ID=LotjaGi2re1v7922700
LjG1.1_chr2	RepeatMasker	Low_complexity	91838024	91838095	.	+	.	ID=LotjaGi2re1v7922800
LjG1.1_chr2	RepeatMasker	DNA/Mite	91838398	91838524	.	-	.	ID=LotjaGi2re1v7922900
LjG1.1_chr2	RepeatMasker	LTR	91839688	91839782	.	-	.	ID=LotjaGi2re1v7923000
LjG1.1_chr2	RepeatMasker	DNA/Mite	91840286	91840407	.	-	.	ID=LotjaGi2re1v7923100
LjG1.1_chr2	RepeatMasker	LTR	91840355	91840423	.	+	.	ID=LotjaGi2re1v7923200
LjG1.1_chr2	RepeatMasker	LTR/Copia	91840525	91840568	.	+	.	ID=LotjaGi2re1v7923300
LjG1.1_chr2	RepeatMasker	Low_complexity	91843570	91843595	.	+	.	ID=LotjaGi2re1v7923400
LjG1.1_chr2	RepeatMasker	LTR/Gypsy	91843849	91843913	.	+	.	ID=LotjaGi2re1v7923500
LjG1.1_chr2	RepeatMasker	DNA/Mite	91845942	91846095	.	-	.	ID=LotjaGi2re1v7923600
LjG1.1_chr2	RepeatMasker	Low_complexity	91847512	91847539	.	+	.	ID=LotjaGi2re1v7923700
LjG1.1_chr2	RepeatMasker	LTR	91847724	91847947	.	+	.	ID=LotjaGi2re1v7923800
LjG1.1_chr2	RepeatMasker	DNA/Mite	91849630	91849757	.	+	.	ID=LotjaGi2re1v7923900
LjG1.1_chr2	RepeatMasker	LTR	91850934	91850953	.	+	.	ID=LotjaGi2re1v7924000
LjG1.1_chr2	RepeatMasker	LTR	91850954	91851447	.	+	.	ID=LotjaGi2re1v7924100
LjG1.1_chr2	RepeatMasker	LTR	91851081	91851558	.	-	.	ID=LotjaGi2re1v7924200
LjG1.1_chr2	RepeatMasker	DNA/Mite	91853455	91853656	.	-	.	ID=LotjaGi2re1v7924300
LjG1.1_chr2	RepeatMasker	LTR	91853669	91853763	.	-	.	ID=LotjaGi2re1v7924400
LjG1.1_chr2	RepeatMasker	LTR	91854955	91855032	.	+	.	ID=LotjaGi2re1v7924500
LjG1.1_chr2	RepeatMasker	DNA/Mite	91855160	91855225	.	-	.	ID=LotjaGi2re1v7924600
LjG1.1_chr2	RepeatMasker	Low_complexity	91855379	91855444	.	+	.	ID=LotjaGi2re1v7924700
LjG1.1_chr2	RepeatMasker	Simple_repeat	91855746	91855781	.	+	.	ID=LotjaGi2re1v7924800
LjG1.1_chr2	RepeatMasker	LTR	91856751	91856802	.	+	.	ID=LotjaGi2re1v7924900
LjG1.1_chr2	RepeatMasker	LTR	91856771	91857354	.	+	.	ID=LotjaGi2re1v7925000
LjG1.1_chr2	RepeatMasker	DNA/Mite	91859401	91859663	.	+	.	ID=LotjaGi2re1v7925100
LjG1.1_chr2	RepeatMasker	DNA/Mite	91860058	91860202	.	-	.	ID=LotjaGi2re1v7925200
LjG1.1_chr2	RepeatMasker	Low_complexity	91860693	91860728	.	+	.	ID=LotjaGi2re1v7925300
LjG1.1_chr2	RepeatMasker	LTR	91861999	91862177	.	+	.	ID=LotjaGi2re1v7925400
LjG1.1_chr2	RepeatMasker	LTR	91862044	91862195	.	-	.	ID=LotjaGi2re1v7925500
LjG1.1_chr2	RepeatMasker	Low_complexity	91862663	91862684	.	+	.	ID=LotjaGi2re1v7925600
LjG1.1_chr2	RepeatMasker	DNA/Mite	91863289	91863550	.	+	.	ID=LotjaGi2re1v7925700
LjG1.1_chr2	RepeatMasker	LTR	91864819	91864885	.	+	.	ID=LotjaGi2re1v7925800
LjG1.1_chr2	RepeatMasker	LTR	91865112	91865625	.	-	.	ID=LotjaGi2re1v7925900
LjG1.1_chr2	RepeatMasker	LTR	91866551	91866760	.	-	.	ID=LotjaGi2re1v7926000
LjG1.1_chr2	RepeatMasker	Low_complexity	91868983	91869024	.	+	.	ID=LotjaGi2re1v7926100
LjG1.1_chr2	RepeatMasker	DNA/Mite	91870744	91870860	.	+	.	ID=LotjaGi2re1v7926200
LjG1.1_chr2	RepeatMasker	LTR	91870858	91870896	.	-	.	ID=LotjaGi2re1v7926300
LjG1.1_chr2	RepeatMasker	DNA/Mite	91870862	91870924	.	-	.	ID=LotjaGi2re1v7926400
LjG1.1_chr2	RepeatMasker	DNA/Mite	91871490	91871604	.	+	.	ID=LotjaGi2re1v7926500
LjG1.1_chr2	RepeatMasker	LTR	91871582	91871607	.	+	.	ID=LotjaGi2re1v7926600
LjG1.1_chr2	RepeatMasker	DNA/Mite	91871608	91871724	.	-	.	ID=LotjaGi2re1v7926700
LjG1.1_chr2	RepeatMasker	LTR	91871725	91871737	.	+	.	ID=LotjaGi2re1v7926800
LjG1.1_chr2	RepeatMasker	DNA/Mite	91872648	91873053	.	-	.	ID=LotjaGi2re1v7926900
LjG1.1_chr2	RepeatMasker	LTR	91873054	91873191	.	-	.	ID=LotjaGi2re1v7927000
LjG1.1_chr2	RepeatMasker	LTR	91873238	91873253	.	-	.	ID=LotjaGi2re1v7927100
LjG1.1_chr2	RepeatMasker	DNA/Mite	91873254	91873470	.	-	.	ID=LotjaGi2re1v7927200
LjG1.1_chr2	RepeatMasker	DNA/Mite	91873541	91873621	.	+	.	ID=LotjaGi2re1v7927300
LjG1.1_chr2	RepeatMasker	Low_complexity	91873718	91873760	.	+	.	ID=LotjaGi2re1v7927400
LjG1.1_chr2	RepeatMasker	LTR	91875481	91875672	.	+	.	ID=LotjaGi2re1v7927500
LjG1.1_chr2	RepeatMasker	Low_complexity	91876410	91876461	.	+	.	ID=LotjaGi2re1v7927600
LjG1.1_chr2	RepeatMasker	Simple_repeat	91876724	91876748	.	+	.	ID=LotjaGi2re1v7927700
LjG1.1_chr2	RepeatMasker	Low_complexity	91877951	91877975	.	+	.	ID=LotjaGi2re1v7927800
LjG1.1_chr2	RepeatMasker	DNA/Mite	91878126	91878279	.	+	.	ID=LotjaGi2re1v7927900
LjG1.1_chr2	RepeatMasker	LTR	91880443	91880565	.	-	.	ID=LotjaGi2re1v7928000
LjG1.1_chr2	RepeatMasker	LTR	91880457	91880515	.	+	.	ID=LotjaGi2re1v7928100
LjG1.1_chr2	RepeatMasker	Low_complexity	91882093	91882142	.	+	.	ID=LotjaGi2re1v7928200
LjG1.1_chr2	RepeatMasker	Simple_repeat	91882176	91882202	.	+	.	ID=LotjaGi2re1v7928300
LjG1.1_chr2	RepeatMasker	LTR	91885445	91885467	.	+	.	ID=LotjaGi2re1v7928400
LjG1.1_chr2	RepeatMasker	DNA/Mite	91885468	91886126	.	+	.	ID=LotjaGi2re1v7928500
LjG1.1_chr2	RepeatMasker	DNA/Mite	91886159	91886247	.	+	.	ID=LotjaGi2re1v7928600
LjG1.1_chr2	RepeatMasker	LTR	91886484	91886832	.	+	.	ID=LotjaGi2re1v7928700
LjG1.1_chr2	RepeatMasker	LTR/Copia	91886493	91886725	.	-	.	ID=LotjaGi2re1v7928800
LjG1.1_chr2	RepeatMasker	LTR	91886514	91886867	.	-	.	ID=LotjaGi2re1v7928900
LjG1.1_chr2	RepeatMasker	Low_complexity	91888240	91888288	.	+	.	ID=LotjaGi2re1v7929000
LjG1.1_chr2	RepeatMasker	LTR/Gypsy	91889088	91889145	.	+	.	ID=LotjaGi2re1v7929100
LjG1.1_chr2	RepeatMasker	Low_complexity	91889179	91889199	.	+	.	ID=LotjaGi2re1v7929200
LjG1.1_chr2	RepeatMasker	Low_complexity	91889234	91889277	.	+	.	ID=LotjaGi2re1v7929300
LjG1.1_chr2	RepeatMasker	DNA/Mite	91890218	91890394	.	+	.	ID=LotjaGi2re1v7929400
LjG1.1_chr2	RepeatMasker	LTR	91891151	91891281	.	+	.	ID=LotjaGi2re1v7929500
LjG1.1_chr2	RepeatMasker	LTR	91891309	91891438	.	-	.	ID=LotjaGi2re1v7929600
LjG1.1_chr2	RepeatMasker	LTR	91894282	91894409	.	+	.	ID=LotjaGi2re1v7929700
LjG1.1_chr2	RepeatMasker	LTR/Copia	91894387	91894579	.	+	.	ID=LotjaGi2re1v7929800
LjG1.1_chr2	RepeatMasker	Low_complexity	91897079	91897124	.	+	.	ID=LotjaGi2re1v7929900
LjG1.1_chr2	RepeatMasker	Low_complexity	91897216	91897255	.	+	.	ID=LotjaGi2re1v7930000
LjG1.1_chr2	RepeatMasker	Low_complexity	91897273	91897322	.	+	.	ID=LotjaGi2re1v7930100
LjG1.1_chr2	RepeatMasker	DNA/Mite	91897566	91897651	.	-	.	ID=LotjaGi2re1v7930200
LjG1.1_chr2	RepeatMasker	Simple_repeat	91897652	91897671	.	+	.	ID=LotjaGi2re1v7930300
LjG1.1_chr2	RepeatMasker	DNA/Mite	91897672	91897733	.	-	.	ID=LotjaGi2re1v7930400
LjG1.1_chr2	RepeatMasker	DNA/Mite	91898753	91898797	.	+	.	ID=LotjaGi2re1v7930500
LjG1.1_chr2	RepeatMasker	DNA/Mite	91898871	91898955	.	+	.	ID=LotjaGi2re1v7930600
LjG1.1_chr2	RepeatMasker	DNA/Mite	91900381	91900522	.	-	.	ID=LotjaGi2re1v7930700
LjG1.1_chr2	RepeatMasker	DNA/Mite	91900789	91900934	.	+	.	ID=LotjaGi2re1v7930800
LjG1.1_chr2	RepeatMasker	LTR/Copia	91901391	91904901	.	-	.	ID=LotjaGi2re1v7930900
LjG1.1_chr2	RepeatMasker	DNA/Mite	91904877	91904976	.	+	.	ID=LotjaGi2re1v7931000
LjG1.1_chr2	RepeatMasker	LTR/Copia	91904926	91904986	.	+	.	ID=LotjaGi2re1v7931100
LjG1.1_chr2	RepeatMasker	DNA/Mite	91904975	91905051	.	+	.	ID=LotjaGi2re1v7931200
LjG1.1_chr2	RepeatMasker	DNA/Mite	91905118	91905223	.	-	.	ID=LotjaGi2re1v7931300
LjG1.1_chr2	RepeatMasker	LTR	91905134	91905613	.	-	.	ID=LotjaGi2re1v7931400
LjG1.1_chr2	RepeatMasker	Low_complexity	91906312	91906355	.	+	.	ID=LotjaGi2re1v7931500
LjG1.1_chr2	RepeatMasker	Low_complexity	91906651	91906705	.	+	.	ID=LotjaGi2re1v7931600
LjG1.1_chr2	RepeatMasker	Simple_repeat	91908035	91908130	.	+	.	ID=LotjaGi2re1v7931700
LjG1.1_chr2	RepeatMasker	Low_complexity	91908223	91908276	.	+	.	ID=LotjaGi2re1v7931800
LjG1.1_chr2	RepeatMasker	Low_complexity	91908466	91908547	.	+	.	ID=LotjaGi2re1v7931900
LjG1.1_chr2	RepeatMasker	Simple_repeat	91909695	91909733	.	+	.	ID=LotjaGi2re1v7932000
LjG1.1_chr2	RepeatMasker	LTR	91909735	91910130	.	-	.	ID=LotjaGi2re1v7932100
LjG1.1_chr2	RepeatMasker	Simple_repeat	91910132	91910165	.	+	.	ID=LotjaGi2re1v7932200
LjG1.1_chr2	RepeatMasker	DNA/Mite	91910306	91910382	.	-	.	ID=LotjaGi2re1v7932300
LjG1.1_chr2	RepeatMasker	LTR	91910383	91910394	.	+	.	ID=LotjaGi2re1v7932400
LjG1.1_chr2	RepeatMasker	Low_complexity	91910506	91910552	.	+	.	ID=LotjaGi2re1v7932500
LjG1.1_chr2	RepeatMasker	LTR	91911829	91911917	.	-	.	ID=LotjaGi2re1v7932600
LjG1.1_chr2	RepeatMasker	DNA/Mite	91913295	91913475	.	-	.	ID=LotjaGi2re1v7932700
LjG1.1_chr2	RepeatMasker	LTR	91913486	91913584	.	-	.	ID=LotjaGi2re1v7932800
LjG1.1_chr2	RepeatMasker	DNA/Mite	91913592	91913895	.	+	.	ID=LotjaGi2re1v7932900
LjG1.1_chr2	RepeatMasker	Low_complexity	91915104	91915200	.	+	.	ID=LotjaGi2re1v7933000
LjG1.1_chr2	RepeatMasker	Low_complexity	91916208	91916265	.	+	.	ID=LotjaGi2re1v7933100
LjG1.1_chr2	RepeatMasker	Low_complexity	91916302	91916393	.	+	.	ID=LotjaGi2re1v7933200
LjG1.1_chr2	RepeatMasker	Low_complexity	91916410	91916468	.	+	.	ID=LotjaGi2re1v7933300
LjG1.1_chr2	RepeatMasker	Low_complexity	91916773	91916794	.	+	.	ID=LotjaGi2re1v7933400
LjG1.1_chr2	RepeatMasker	DNA/Mite	91917778	91917960	.	-	.	ID=LotjaGi2re1v7933500
LjG1.1_chr2	RepeatMasker	Low_complexity	91918872	91918908	.	+	.	ID=LotjaGi2re1v7933600
LjG1.1_chr2	RepeatMasker	Low_complexity	91923819	91923854	.	+	.	ID=LotjaGi2re1v7933700
LjG1.1_chr2	RepeatMasker	LTR	91924564	91924700	.	-	.	ID=LotjaGi2re1v7933800
LjG1.1_chr2	RepeatMasker	Low_complexity	91925005	91925042	.	+	.	ID=LotjaGi2re1v7933900
LjG1.1_chr2	RepeatMasker	Low_complexity	91925116	91925157	.	+	.	ID=LotjaGi2re1v7934000
LjG1.1_chr2	RepeatMasker	Simple_repeat	91929236	91929261	.	+	.	ID=LotjaGi2re1v7934100
LjG1.1_chr2	RepeatMasker	Low_complexity	91929262	91929311	.	+	.	ID=LotjaGi2re1v7934200
LjG1.1_chr2	RepeatMasker	DNA/Mite	91931515	91931613	.	-	.	ID=LotjaGi2re1v7934300
LjG1.1_chr2	RepeatMasker	Low_complexity	91933713	91933761	.	+	.	ID=LotjaGi2re1v7934400
LjG1.1_chr2	RepeatMasker	Low_complexity	91933787	91933823	.	+	.	ID=LotjaGi2re1v7934500
LjG1.1_chr2	RepeatMasker	Simple_repeat	91933870	91933973	.	+	.	ID=LotjaGi2re1v7934600
LjG1.1_chr2	RepeatMasker	LTR	91933975	91934147	.	-	.	ID=LotjaGi2re1v7934700
LjG1.1_chr2	RepeatMasker	DNA/Mite	91934488	91934666	.	+	.	ID=LotjaGi2re1v7934800
LjG1.1_chr2	RepeatMasker	LTR	91934496	91934685	.	-	.	ID=LotjaGi2re1v7934900
LjG1.1_chr2	RepeatMasker	DNA/Mite	91934737	91934906	.	-	.	ID=LotjaGi2re1v7935000
LjG1.1_chr2	RepeatMasker	LTR	91934916	91935067	.	-	.	ID=LotjaGi2re1v7935100
LjG1.1_chr2	RepeatMasker	Low_complexity	91935087	91935165	.	+	.	ID=LotjaGi2re1v7935200
LjG1.1_chr2	RepeatMasker	Low_complexity	91935487	91935645	.	+	.	ID=LotjaGi2re1v7935300
LjG1.1_chr2	RepeatMasker	Simple_repeat	91935665	91935703	.	+	.	ID=LotjaGi2re1v7935400
LjG1.1_chr2	RepeatMasker	Low_complexity	91935728	91935795	.	+	.	ID=LotjaGi2re1v7935500
LjG1.1_chr2	RepeatMasker	Low_complexity	91935818	91935889	.	+	.	ID=LotjaGi2re1v7935600
LjG1.1_chr2	RepeatMasker	LTR	91935909	91936049	.	+	.	ID=LotjaGi2re1v7935700
LjG1.1_chr2	RepeatMasker	LTR	91937780	91937866	.	+	.	ID=LotjaGi2re1v7935800
LjG1.1_chr2	RepeatMasker	LTR	91937973	91938135	.	+	.	ID=LotjaGi2re1v7935900
LjG1.1_chr2	RepeatMasker	LTR	91938014	91938254	.	-	.	ID=LotjaGi2re1v7936000
LjG1.1_chr2	RepeatMasker	DNA/Harbinger	91938278	91938608	.	-	.	ID=LotjaGi2re1v7936100
LjG1.1_chr2	RepeatMasker	LTR/Gypsy	91938907	91938983	.	+	.	ID=LotjaGi2re1v7936200
LjG1.1_chr2	RepeatMasker	LTR	91938918	91939437	.	+	.	ID=LotjaGi2re1v7936300
LjG1.1_chr2	RepeatMasker	LTR	91939463	91939536	.	+	.	ID=LotjaGi2re1v7936400
LjG1.1_chr2	RepeatMasker	Low_complexity	91940046	91940087	.	+	.	ID=LotjaGi2re1v7936500
LjG1.1_chr2	RepeatMasker	LTR/Gypsy	91940170	91940525	.	+	.	ID=LotjaGi2re1v7936600
LjG1.1_chr2	RepeatMasker	Low_complexity	91940719	91940739	.	+	.	ID=LotjaGi2re1v7936700
LjG1.1_chr2	RepeatMasker	LTR	91940862	91941032	.	+	.	ID=LotjaGi2re1v7936800
LjG1.1_chr2	RepeatMasker	LTR	91942174	91942695	.	+	.	ID=LotjaGi2re1v7936900
LjG1.1_chr2	RepeatMasker	LTR	91943495	91943804	.	+	.	ID=LotjaGi2re1v7937000
LjG1.1_chr2	RepeatMasker	LTR/Gypsy	91943532	91943806	.	+	.	ID=LotjaGi2re1v7937100
LjG1.1_chr2	RepeatMasker	LTR/Copia	91943680	91943829	.	+	.	ID=LotjaGi2re1v7937200
LjG1.1_chr2	RepeatMasker	DNA/Mite	91944102	91944356	.	+	.	ID=LotjaGi2re1v7937300
LjG1.1_chr2	RepeatMasker	DNA/Mite	91944509	91944681	.	+	.	ID=LotjaGi2re1v7937400
LjG1.1_chr2	RepeatMasker	LTR	91944943	91944979	.	+	.	ID=LotjaGi2re1v7937500
LjG1.1_chr2	RepeatMasker	DNA/Mite	91944980	91945188	.	-	.	ID=LotjaGi2re1v7937600
LjG1.1_chr2	RepeatMasker	LTR	91945189	91945211	.	+	.	ID=LotjaGi2re1v7937700
LjG1.1_chr2	RepeatMasker	Low_complexity	91945218	91945295	.	+	.	ID=LotjaGi2re1v7937800
LjG1.1_chr2	RepeatMasker	LTR	91945456	91945847	.	+	.	ID=LotjaGi2re1v7937900
LjG1.1_chr2	RepeatMasker	Simple_repeat	91948982	91949029	.	+	.	ID=LotjaGi2re1v7938000
LjG1.1_chr2	RepeatMasker	Simple_repeat	91949056	91949280	.	+	.	ID=LotjaGi2re1v7938100
LjG1.1_chr2	RepeatMasker	DNA/Mite	91949792	91949918	.	-	.	ID=LotjaGi2re1v7938200
LjG1.1_chr2	RepeatMasker	LTR	91950399	91950552	.	+	.	ID=LotjaGi2re1v7938300
LjG1.1_chr2	RepeatMasker	LTR	91950671	91950857	.	+	.	ID=LotjaGi2re1v7938400
LjG1.1_chr2	RepeatMasker	LTR/Gypsy	91950930	91951034	.	+	.	ID=LotjaGi2re1v7938500
LjG1.1_chr2	RepeatMasker	LTR	91951704	91951867	.	-	.	ID=LotjaGi2re1v7938600
LjG1.1_chr2	RepeatMasker	Low_complexity	91957021	91957041	.	+	.	ID=LotjaGi2re1v7938700
LjG1.1_chr2	RepeatMasker	LTR	91958235	91958346	.	-	.	ID=LotjaGi2re1v7938800
LjG1.1_chr2	RepeatMasker	Low_complexity	91958443	91958493	.	+	.	ID=LotjaGi2re1v7938900
LjG1.1_chr2	RepeatMasker	LTR/Gypsy	91968550	91968611	.	-	.	ID=LotjaGi2re1v7939000
LjG1.1_chr2	RepeatMasker	DNA/Mite	91971387	91971692	.	+	.	ID=LotjaGi2re1v7939100
LjG1.1_chr2	RepeatMasker	DNA/Mite	91971743	91972284	.	-	.	ID=LotjaGi2re1v7939200
LjG1.1_chr2	RepeatMasker	DNA/Mite	91972308	91972592	.	-	.	ID=LotjaGi2re1v7939300
LjG1.1_chr2	RepeatMasker	Low_complexity	91972914	91972989	.	+	.	ID=LotjaGi2re1v7939400
LjG1.1_chr2	RepeatMasker	LTR	91973068	91973106	.	+	.	ID=LotjaGi2re1v7939500
LjG1.1_chr2	RepeatMasker	DNA/Mite	91973107	91973294	.	+	.	ID=LotjaGi2re1v7939600
LjG1.1_chr2	RepeatMasker	Low_complexity	91976532	91976564	.	+	.	ID=LotjaGi2re1v7939700
LjG1.1_chr2	RepeatMasker	Low_complexity	91976583	91976620	.	+	.	ID=LotjaGi2re1v7939800
LjG1.1_chr2	RepeatMasker	Low_complexity	91978480	91978545	.	+	.	ID=LotjaGi2re1v7939900
LjG1.1_chr2	RepeatMasker	DNA/Mite	91979345	91979596	.	+	.	ID=LotjaGi2re1v7940000
LjG1.1_chr2	RepeatMasker	LTR	91987411	91987506	.	+	.	ID=LotjaGi2re1v7940100
LjG1.1_chr2	RepeatMasker	LTR	91987757	91987907	.	+	.	ID=LotjaGi2re1v7940200
LjG1.1_chr2	RepeatMasker	LTR	91988125	91988214	.	+	.	ID=LotjaGi2re1v7940300
LjG1.1_chr2	RepeatMasker	LTR	91988279	91988508	.	+	.	ID=LotjaGi2re1v7940400
LjG1.1_chr2	RepeatMasker	LINE	91988772	91988826	.	+	.	ID=LotjaGi2re1v7940500
LjG1.1_chr2	RepeatMasker	LTR	91990890	91990930	.	+	.	ID=LotjaGi2re1v7940600
LjG1.1_chr2	RepeatMasker	LTR	91992273	91992343	.	-	.	ID=LotjaGi2re1v7940700
LjG1.1_chr2	RepeatMasker	Low_complexity	91993712	91993762	.	+	.	ID=LotjaGi2re1v7940800
LjG1.1_chr2	RepeatMasker	LTR	91994094	91994195	.	-	.	ID=LotjaGi2re1v7940900
LjG1.1_chr2	RepeatMasker	Low_complexity	91994465	91994512	.	+	.	ID=LotjaGi2re1v7941000
LjG1.1_chr2	RepeatMasker	Low_complexity	91994710	91994782	.	+	.	ID=LotjaGi2re1v7941100
LjG1.1_chr2	RepeatMasker	Low_complexity	91994898	91994946	.	+	.	ID=LotjaGi2re1v7941200
LjG1.1_chr2	RepeatMasker	LTR	91995014	91995116	.	+	.	ID=LotjaGi2re1v7941300
LjG1.1_chr2	RepeatMasker	LTR	91996005	91996130	.	-	.	ID=LotjaGi2re1v7941400
LjG1.1_chr2	RepeatMasker	Low_complexity	91996152	91996281	.	+	.	ID=LotjaGi2re1v7941500
LjG1.1_chr2	RepeatMasker	LTR	91998856	91998959	.	+	.	ID=LotjaGi2re1v7941600
LjG1.1_chr2	RepeatMasker	LINE	91999132	91999263	.	+	.	ID=LotjaGi2re1v7941700
LjG1.1_chr2	RepeatMasker	LTR	91999167	92000689	.	+	.	ID=LotjaGi2re1v7941800
LjG1.1_chr2	RepeatMasker	LTR	92001664	92001969	.	+	.	ID=LotjaGi2re1v7941900
LjG1.1_chr2	RepeatMasker	LTR	92002215	92002395	.	-	.	ID=LotjaGi2re1v7942000
LjG1.1_chr2	RepeatMasker	LTR	92002638	92002767	.	+	.	ID=LotjaGi2re1v7942100
LjG1.1_chr2	RepeatMasker	LTR	92003305	92003429	.	-	.	ID=LotjaGi2re1v7942200
LjG1.1_chr2	RepeatMasker	Low_complexity	92003532	92003566	.	+	.	ID=LotjaGi2re1v7942300
LjG1.1_chr2	RepeatMasker	Low_complexity	92003582	92003730	.	+	.	ID=LotjaGi2re1v7942400
LjG1.1_chr2	RepeatMasker	Low_complexity	92003939	92003990	.	+	.	ID=LotjaGi2re1v7942500
LjG1.1_chr2	RepeatMasker	Low_complexity	92004050	92004084	.	+	.	ID=LotjaGi2re1v7942600
LjG1.1_chr2	RepeatMasker	Low_complexity	92004102	92004311	.	+	.	ID=LotjaGi2re1v7942700
LjG1.1_chr2	RepeatMasker	Low_complexity	92004353	92004455	.	+	.	ID=LotjaGi2re1v7942800
LjG1.1_chr2	RepeatMasker	Low_complexity	92004499	92004582	.	+	.	ID=LotjaGi2re1v7942900
LjG1.1_chr2	RepeatMasker	Low_complexity	92004639	92004742	.	+	.	ID=LotjaGi2re1v7943000
LjG1.1_chr2	RepeatMasker	Low_complexity	92004810	92004883	.	+	.	ID=LotjaGi2re1v7943100
LjG1.1_chr2	RepeatMasker	Low_complexity	92006151	92006223	.	+	.	ID=LotjaGi2re1v7943200
LjG1.1_chr2	RepeatMasker	Low_complexity	92006277	92006321	.	+	.	ID=LotjaGi2re1v7943300
LjG1.1_chr2	RepeatMasker	LTR	92006393	92006473	.	+	.	ID=LotjaGi2re1v7943400
LjG1.1_chr2	RepeatMasker	DNA/Mite	92006741	92006969	.	-	.	ID=LotjaGi2re1v7943500
LjG1.1_chr2	RepeatMasker	Low_complexity	92007463	92007502	.	+	.	ID=LotjaGi2re1v7943600
LjG1.1_chr2	RepeatMasker	Low_complexity	92007712	92007749	.	+	.	ID=LotjaGi2re1v7943700
LjG1.1_chr2	RepeatMasker	LTR	92008412	92008511	.	+	.	ID=LotjaGi2re1v7943800
LjG1.1_chr2	RepeatMasker	Low_complexity	92008613	92008774	.	+	.	ID=LotjaGi2re1v7943900
LjG1.1_chr2	RepeatMasker	DNA/Mite	92008775	92008871	.	-	.	ID=LotjaGi2re1v7944000
LjG1.1_chr2	RepeatMasker	Simple_repeat	92008872	92008894	.	+	.	ID=LotjaGi2re1v7944100
LjG1.1_chr2	RepeatMasker	DNA/Mite	92008895	92009088	.	-	.	ID=LotjaGi2re1v7944200
LjG1.1_chr2	RepeatMasker	Low_complexity	92009960	92009989	.	+	.	ID=LotjaGi2re1v7944300
LjG1.1_chr2	RepeatMasker	LTR	92014110	92014186	.	+	.	ID=LotjaGi2re1v7944400
LjG1.1_chr2	RepeatMasker	LTR	92014684	92014960	.	+	.	ID=LotjaGi2re1v7944500
LjG1.1_chr2	RepeatMasker	LTR	92015163	92015479	.	+	.	ID=LotjaGi2re1v7944600
LjG1.1_chr2	RepeatMasker	LINE	92015357	92015508	.	+	.	ID=LotjaGi2re1v7944700
LjG1.1_chr2	RepeatMasker	Simple_repeat	92018537	92018567	.	+	.	ID=LotjaGi2re1v7944800
LjG1.1_chr2	RepeatMasker	Low_complexity	92022629	92022650	.	+	.	ID=LotjaGi2re1v7944900
LjG1.1_chr2	RepeatMasker	Low_complexity	92024078	92024099	.	+	.	ID=LotjaGi2re1v7945000
LjG1.1_chr2	RepeatMasker	Low_complexity	92026569	92026625	.	+	.	ID=LotjaGi2re1v7945100
LjG1.1_chr2	RepeatMasker	Low_complexity	92026655	92026734	.	+	.	ID=LotjaGi2re1v7945200
LjG1.1_chr2	RepeatMasker	Low_complexity	92027114	92027142	.	+	.	ID=LotjaGi2re1v7945300
LjG1.1_chr2	RepeatMasker	Low_complexity	92027567	92027626	.	+	.	ID=LotjaGi2re1v7945400
LjG1.1_chr2	RepeatMasker	LTR	92027634	92027846	.	+	.	ID=LotjaGi2re1v7945500
LjG1.1_chr2	RepeatMasker	LTR	92027977	92028183	.	+	.	ID=LotjaGi2re1v7945600
LjG1.1_chr2	RepeatMasker	LTR	92028015	92028163	.	-	.	ID=LotjaGi2re1v7945700
LjG1.1_chr2	RepeatMasker	Low_complexity	92028393	92028442	.	+	.	ID=LotjaGi2re1v7945800
LjG1.1_chr2	RepeatMasker	LTR	92028463	92028478	.	+	.	ID=LotjaGi2re1v7945900
LjG1.1_chr2	RepeatMasker	DNA/Mite	92028479	92028590	.	-	.	ID=LotjaGi2re1v7946000
LjG1.1_chr2	RepeatMasker	LTR	92028591	92028643	.	+	.	ID=LotjaGi2re1v7946100
LjG1.1_chr2	RepeatMasker	LTR/Copia	92028800	92033994	.	-	.	ID=LotjaGi2re1v7946200
LjG1.1_chr2	RepeatMasker	DNA/Mite	92033995	92034154	.	-	.	ID=LotjaGi2re1v7946300
LjG1.1_chr2	RepeatMasker	Simple_repeat	92041304	92041374	.	+	.	ID=LotjaGi2re1v7946400
LjG1.1_chr2	RepeatMasker	DNA/Mite	92045763	92045858	.	+	.	ID=LotjaGi2re1v7946500
LjG1.1_chr2	RepeatMasker	DNA/Mite	92045882	92046039	.	-	.	ID=LotjaGi2re1v7946600
LjG1.1_chr2	RepeatMasker	LTR	92047755	92047988	.	+	.	ID=LotjaGi2re1v7946700
LjG1.1_chr2	RepeatMasker	LTR/Copia	92048926	92048995	.	+	.	ID=LotjaGi2re1v7946800
LjG1.1_chr2	RepeatMasker	DNA/Mite	92049075	92049255	.	-	.	ID=LotjaGi2re1v7946900
LjG1.1_chr2	RepeatMasker	LTR	92051133	92051223	.	-	.	ID=LotjaGi2re1v7947000
LjG1.1_chr2	RepeatMasker	LTR	92053154	92053849	.	-	.	ID=LotjaGi2re1v7947100
LjG1.1_chr2	RepeatMasker	Low_complexity	92053890	92053912	.	+	.	ID=LotjaGi2re1v7947200
LjG1.1_chr2	RepeatMasker	DNA/Mite	92054630	92054823	.	-	.	ID=LotjaGi2re1v7947300
LjG1.1_chr2	RepeatMasker	Low_complexity	92055240	92055306	.	+	.	ID=LotjaGi2re1v7947400
LjG1.1_chr2	RepeatMasker	Low_complexity	92055836	92055881	.	+	.	ID=LotjaGi2re1v7947500
LjG1.1_chr2	RepeatMasker	Low_complexity	92056722	92056770	.	+	.	ID=LotjaGi2re1v7947600
LjG1.1_chr2	RepeatMasker	Low_complexity	92056794	92056897	.	+	.	ID=LotjaGi2re1v7947700
LjG1.1_chr2	RepeatMasker	LTR	92057040	92057151	.	+	.	ID=LotjaGi2re1v7947800
LjG1.1_chr2	RepeatMasker	Low_complexity	92057395	92057435	.	+	.	ID=LotjaGi2re1v7947900
LjG1.1_chr2	RepeatMasker	LTR	92059016	92059775	.	+	.	ID=LotjaGi2re1v7948000
LjG1.1_chr2	RepeatMasker	DNA/Mite	92061610	92061865	.	+	.	ID=LotjaGi2re1v7948100
LjG1.1_chr2	RepeatMasker	DNA/Mite	92063550	92063579	.	-	.	ID=LotjaGi2re1v7948200
LjG1.1_chr2	RepeatMasker	Simple_repeat	92063580	92063608	.	+	.	ID=LotjaGi2re1v7948300
LjG1.1_chr2	RepeatMasker	DNA/Mite	92063609	92063923	.	-	.	ID=LotjaGi2re1v7948400
LjG1.1_chr2	RepeatMasker	LTR	92064264	92064428	.	+	.	ID=LotjaGi2re1v7948500
LjG1.1_chr2	RepeatMasker	LTR	92064432	92064505	.	+	.	ID=LotjaGi2re1v7948600
LjG1.1_chr2	RepeatMasker	LTR	92065522	92065641	.	+	.	ID=LotjaGi2re1v7948700
LjG1.1_chr2	RepeatMasker	Low_complexity	92065647	92065671	.	+	.	ID=LotjaGi2re1v7948800
LjG1.1_chr2	RepeatMasker	LTR/Copia	92066069	92066124	.	-	.	ID=LotjaGi2re1v7948900
LjG1.1_chr2	RepeatMasker	LTR	92067506	92067733	.	+	.	ID=LotjaGi2re1v7949000
LjG1.1_chr2	RepeatMasker	Low_complexity	92067752	92067779	.	+	.	ID=LotjaGi2re1v7949100
LjG1.1_chr2	RepeatMasker	LTR	92068047	92068123	.	-	.	ID=LotjaGi2re1v7949200
LjG1.1_chr2	RepeatMasker	Low_complexity	92068191	92068254	.	+	.	ID=LotjaGi2re1v7949300
LjG1.1_chr2	RepeatMasker	LTR	92068780	92068873	.	-	.	ID=LotjaGi2re1v7949400
LjG1.1_chr2	RepeatMasker	DNA/Mite	92068782	92068886	.	+	.	ID=LotjaGi2re1v7949500
LjG1.1_chr2	RepeatMasker	Simple_repeat	92071518	92071631	.	+	.	ID=LotjaGi2re1v7949600
LjG1.1_chr2	RepeatMasker	DNA/Mite	92072093	92072265	.	+	.	ID=LotjaGi2re1v7949700
LjG1.1_chr2	RepeatMasker	DNA/Mite	92077388	92077569	.	-	.	ID=LotjaGi2re1v7949800
LjG1.1_chr2	RepeatMasker	LTR	92077628	92078005	.	+	.	ID=LotjaGi2re1v7949900
LjG1.1_chr2	RepeatMasker	DNA/Mite	92077818	92078144	.	-	.	ID=LotjaGi2re1v7950000
LjG1.1_chr2	RepeatMasker	LTR	92078567	92078993	.	-	.	ID=LotjaGi2re1v7950100
LjG1.1_chr2	RepeatMasker	Low_complexity	92079102	92079156	.	+	.	ID=LotjaGi2re1v7950200
LjG1.1_chr2	RepeatMasker	DNA/Mite	92079256	92079427	.	-	.	ID=LotjaGi2re1v7950300
LjG1.1_chr2	RepeatMasker	Simple_repeat	92079874	92079965	.	+	.	ID=LotjaGi2re1v7950400
LjG1.1_chr2	RepeatMasker	Low_complexity	92082320	92082368	.	+	.	ID=LotjaGi2re1v7950500
LjG1.1_chr2	RepeatMasker	LTR	92082643	92082653	.	-	.	ID=LotjaGi2re1v7950600
LjG1.1_chr2	RepeatMasker	DNA/Mite	92082654	92083039	.	-	.	ID=LotjaGi2re1v7950700
LjG1.1_chr2	RepeatMasker	DNA/Mite	92083375	92083541	.	-	.	ID=LotjaGi2re1v7950800
LjG1.1_chr2	RepeatMasker	Low_complexity	92083879	92083924	.	+	.	ID=LotjaGi2re1v7950900
LjG1.1_chr2	RepeatMasker	Low_complexity	92084805	92084864	.	+	.	ID=LotjaGi2re1v7951000
LjG1.1_chr2	RepeatMasker	DNA/Mite	92084963	92085094	.	-	.	ID=LotjaGi2re1v7951100
LjG1.1_chr2	RepeatMasker	LTR	92085444	92085520	.	-	.	ID=LotjaGi2re1v7951200
LjG1.1_chr2	RepeatMasker	DNA/Mite	92085905	92086103	.	+	.	ID=LotjaGi2re1v7951300
LjG1.1_chr2	RepeatMasker	LTR	92087839	92087858	.	-	.	ID=LotjaGi2re1v7951400
LjG1.1_chr2	RepeatMasker	DNA	92087859	92088025	.	+	.	ID=LotjaGi2re1v7951500
LjG1.1_chr2	RepeatMasker	LTR	92088026	92088119	.	-	.	ID=LotjaGi2re1v7951600
LjG1.1_chr2	RepeatMasker	Low_complexity	92089742	92089868	.	+	.	ID=LotjaGi2re1v7951700
LjG1.1_chr2	RepeatMasker	Simple_repeat	92089880	92089909	.	+	.	ID=LotjaGi2re1v7951800
LjG1.1_chr2	RepeatMasker	Simple_repeat	92095887	92095906	.	+	.	ID=LotjaGi2re1v7951900
LjG1.1_chr2	RepeatMasker	LTR	92096600	92101759	.	-	.	ID=LotjaGi2re1v7952000
LjG1.1_chr2	RepeatMasker	Simple_repeat	92101760	92101800	.	+	.	ID=LotjaGi2re1v7952100
LjG1.1_chr2	RepeatMasker	LTR	92101801	92105788	.	-	.	ID=LotjaGi2re1v7952200
LjG1.1_chr2	RepeatMasker	LTR	92105889	92108346	.	-	.	ID=LotjaGi2re1v7952300
LjG1.1_chr2	RepeatMasker	Simple_repeat	92108347	92108387	.	+	.	ID=LotjaGi2re1v7952400
LjG1.1_chr2	RepeatMasker	LTR	92108388	92116253	.	-	.	ID=LotjaGi2re1v7952500
LjG1.1_chr2	RepeatMasker	Low_complexity	92116254	92116378	.	+	.	ID=LotjaGi2re1v7952600
LjG1.1_chr2	RepeatMasker	LTR	92116384	92117011	.	-	.	ID=LotjaGi2re1v7952700
LjG1.1_chr2	RepeatMasker	LTR	92117019	92117249	.	-	.	ID=LotjaGi2re1v7952800
LjG1.1_chr2	RepeatMasker	LTR	92118496	92118581	.	-	.	ID=LotjaGi2re1v7952900
LjG1.1_chr2	RepeatMasker	LTR	92118596	92118685	.	-	.	ID=LotjaGi2re1v7953000
LjG1.1_chr2	RepeatMasker	Simple_repeat	92118759	92118781	.	+	.	ID=LotjaGi2re1v7953100
LjG1.1_chr2	RepeatMasker	Low_complexity	92119379	92119438	.	+	.	ID=LotjaGi2re1v7953200
LjG1.1_chr2	RepeatMasker	Low_complexity	92119554	92119590	.	+	.	ID=LotjaGi2re1v7953300
LjG1.1_chr2	RepeatMasker	Low_complexity	92128152	92128193	.	+	.	ID=LotjaGi2re1v7953400
LjG1.1_chr2	RepeatMasker	Low_complexity	92128312	92128333	.	+	.	ID=LotjaGi2re1v7953500
LjG1.1_chr2	RepeatMasker	Low_complexity	92129346	92129402	.	+	.	ID=LotjaGi2re1v7953600
LjG1.1_chr2	RepeatMasker	Simple_repeat	92134302	92134326	.	+	.	ID=LotjaGi2re1v7953700
LjG1.1_chr2	RepeatMasker	DNA/Mite	92135011	92135056	.	+	.	ID=LotjaGi2re1v7953800
LjG1.1_chr2	RepeatMasker	Low_complexity	92136382	92136523	.	+	.	ID=LotjaGi2re1v7953900
LjG1.1_chr2	RepeatMasker	Low_complexity	92136679	92136744	.	+	.	ID=LotjaGi2re1v7954000
LjG1.1_chr2	RepeatMasker	Low_complexity	92136699	92136765	.	+	.	ID=LotjaGi2re1v7954100
LjG1.1_chr2	RepeatMasker	Low_complexity	92137063	92137109	.	+	.	ID=LotjaGi2re1v7954200
LjG1.1_chr2	RepeatMasker	Low_complexity	92137135	92137251	.	+	.	ID=LotjaGi2re1v7954300
LjG1.1_chr2	RepeatMasker	Low_complexity	92137311	92137406	.	+	.	ID=LotjaGi2re1v7954400
LjG1.1_chr2	RepeatMasker	Low_complexity	92137442	92137463	.	+	.	ID=LotjaGi2re1v7954500
LjG1.1_chr2	RepeatMasker	Low_complexity	92137531	92137604	.	+	.	ID=LotjaGi2re1v7954600
LjG1.1_chr2	RepeatMasker	Low_complexity	92137627	92137654	.	+	.	ID=LotjaGi2re1v7954700
LjG1.1_chr2	RepeatMasker	Low_complexity	92137709	92137782	.	+	.	ID=LotjaGi2re1v7954800
LjG1.1_chr2	RepeatMasker	Low_complexity	92137856	92137965	.	+	.	ID=LotjaGi2re1v7954900
LjG1.1_chr2	RepeatMasker	Low_complexity	92138188	92138244	.	+	.	ID=LotjaGi2re1v7955000
LjG1.1_chr2	RepeatMasker	Low_complexity	92138194	92138256	.	+	.	ID=LotjaGi2re1v7955100
LjG1.1_chr2	RepeatMasker	DNA/Mite	92139463	92139748	.	+	.	ID=LotjaGi2re1v7955200
LjG1.1_chr2	RepeatMasker	Low_complexity	92141611	92141638	.	+	.	ID=LotjaGi2re1v7955300
LjG1.1_chr2	RepeatMasker	Low_complexity	92144043	92144107	.	+	.	ID=LotjaGi2re1v7955400
LjG1.1_chr2	RepeatMasker	Low_complexity	92146279	92146345	.	+	.	ID=LotjaGi2re1v7955500
LjG1.1_chr2	RepeatMasker	Low_complexity	92149381	92149424	.	+	.	ID=LotjaGi2re1v7955600
LjG1.1_chr2	RepeatMasker	Low_complexity	92155647	92155715	.	+	.	ID=LotjaGi2re1v7955700
LjG1.1_chr2	RepeatMasker	Low_complexity	92155758	92155778	.	+	.	ID=LotjaGi2re1v7955800
LjG1.1_chr2	RepeatMasker	Low_complexity	92155787	92155834	.	+	.	ID=LotjaGi2re1v7955900
LjG1.1_chr2	RepeatMasker	Low_complexity	92156169	92156190	.	+	.	ID=LotjaGi2re1v7956000
LjG1.1_chr2	RepeatMasker	DNA/Mite	92156296	92156470	.	+	.	ID=LotjaGi2re1v7956100
LjG1.1_chr2	RepeatMasker	DNA/Mite	92156691	92156876	.	-	.	ID=LotjaGi2re1v7956200
LjG1.1_chr2	RepeatMasker	Low_complexity	92158936	92158958	.	+	.	ID=LotjaGi2re1v7956300
LjG1.1_chr2	RepeatMasker	Simple_repeat	92161658	92161686	.	+	.	ID=LotjaGi2re1v7956400
LjG1.1_chr2	RepeatMasker	Low_complexity	92162599	92162643	.	+	.	ID=LotjaGi2re1v7956500
LjG1.1_chr2	RepeatMasker	LTR	92162940	92164157	.	+	.	ID=LotjaGi2re1v7956600
LjG1.1_chr2	RepeatMasker	Low_complexity	92164905	92164927	.	+	.	ID=LotjaGi2re1v7956700
LjG1.1_chr2	RepeatMasker	LTR	92167218	92167285	.	+	.	ID=LotjaGi2re1v7956800
LjG1.1_chr2	RepeatMasker	LTR	92167422	92167441	.	+	.	ID=LotjaGi2re1v7956900
LjG1.1_chr2	RepeatMasker	DNA/Mite	92167442	92167648	.	+	.	ID=LotjaGi2re1v7957000
LjG1.1_chr2	RepeatMasker	DNA/Mite	92167649	92167953	.	-	.	ID=LotjaGi2re1v7957100
LjG1.1_chr2	RepeatMasker	DNA/Mite	92167954	92168032	.	+	.	ID=LotjaGi2re1v7957200
LjG1.1_chr2	RepeatMasker	LTR	92168028	92168340	.	-	.	ID=LotjaGi2re1v7957300
LjG1.1_chr2	RepeatMasker	Low_complexity	92168501	92168554	.	+	.	ID=LotjaGi2re1v7957400
LjG1.1_chr2	RepeatMasker	RC/Helitron	92168947	92169227	.	-	.	ID=LotjaGi2re1v7957500
LjG1.1_chr2	RepeatMasker	RC/Helitron	92169266	92169436	.	-	.	ID=LotjaGi2re1v7957600
LjG1.1_chr2	RepeatMasker	Low_complexity	92169522	92169554	.	+	.	ID=LotjaGi2re1v7957700
LjG1.1_chr2	RepeatMasker	Low_complexity	92169645	92169694	.	+	.	ID=LotjaGi2re1v7957800
LjG1.1_chr2	RepeatMasker	Low_complexity	92171178	92171215	.	+	.	ID=LotjaGi2re1v7957900
LjG1.1_chr2	RepeatMasker	Low_complexity	92171889	92171916	.	+	.	ID=LotjaGi2re1v7958000
LjG1.1_chr2	RepeatMasker	LTR	92174860	92175158	.	-	.	ID=LotjaGi2re1v7958100
LjG1.1_chr2	RepeatMasker	LTR	92174865	92175037	.	+	.	ID=LotjaGi2re1v7958200
LjG1.1_chr2	RepeatMasker	Low_complexity	92182717	92182746	.	+	.	ID=LotjaGi2re1v7958300
LjG1.1_chr2	RepeatMasker	Low_complexity	92183645	92183680	.	+	.	ID=LotjaGi2re1v7958400
LjG1.1_chr2	RepeatMasker	Low_complexity	92183909	92183961	.	+	.	ID=LotjaGi2re1v7958500
LjG1.1_chr2	RepeatMasker	LTR	92185711	92185903	.	-	.	ID=LotjaGi2re1v7958600
LjG1.1_chr2	RepeatMasker	LTR	92187000	92187096	.	+	.	ID=LotjaGi2re1v7958700
LjG1.1_chr2	RepeatMasker	Low_complexity	92187234	92187254	.	+	.	ID=LotjaGi2re1v7958800
LjG1.1_chr2	RepeatMasker	Low_complexity	92189319	92189386	.	+	.	ID=LotjaGi2re1v7958900
LjG1.1_chr2	RepeatMasker	Simple_repeat	92189670	92189692	.	+	.	ID=LotjaGi2re1v7959000
LjG1.1_chr2	RepeatMasker	DNA/Mite	92193465	92194024	.	+	.	ID=LotjaGi2re1v7959100
LjG1.1_chr2	RepeatMasker	Low_complexity	92194173	92194216	.	+	.	ID=LotjaGi2re1v7959200
LjG1.1_chr2	RepeatMasker	Low_complexity	92194480	92194575	.	+	.	ID=LotjaGi2re1v7959300
LjG1.1_chr2	RepeatMasker	Low_complexity	92195516	92195544	.	+	.	ID=LotjaGi2re1v7959400
LjG1.1_chr2	RepeatMasker	Simple_repeat	92196437	92196469	.	+	.	ID=LotjaGi2re1v7959500
LjG1.1_chr2	RepeatMasker	LTR/Gypsy	92198086	92207602	.	+	.	ID=LotjaGi2re1v7959600
LjG1.1_chr2	RepeatMasker	DNA/Mite	92207845	92208199	.	+	.	ID=LotjaGi2re1v7959700
LjG1.1_chr2	RepeatMasker	DNA/Mite	92209091	92209243	.	-	.	ID=LotjaGi2re1v7959800
LjG1.1_chr2	RepeatMasker	DNA/Mite	92209550	92209752	.	+	.	ID=LotjaGi2re1v7959900
LjG1.1_chr2	RepeatMasker	Simple_repeat	92210746	92210771	.	+	.	ID=LotjaGi2re1v7960000
LjG1.1_chr2	RepeatMasker	Simple_repeat	92212964	92213034	.	+	.	ID=LotjaGi2re1v7960100
LjG1.1_chr2	RepeatMasker	LTR	92216354	92220825	.	-	.	ID=LotjaGi2re1v7960200
LjG1.1_chr2	RepeatMasker	LTR	92221184	92221276	.	-	.	ID=LotjaGi2re1v7960300
LjG1.1_chr2	RepeatMasker	Low_complexity	92227114	92227134	.	+	.	ID=LotjaGi2re1v7960400
LjG1.1_chr2	RepeatMasker	LTR	92228611	92228828	.	+	.	ID=LotjaGi2re1v7960500
LjG1.1_chr2	RepeatMasker	LTR	92229004	92229237	.	+	.	ID=LotjaGi2re1v7960600
LjG1.1_chr2	RepeatMasker	Simple_repeat	92230033	92230136	.	+	.	ID=LotjaGi2re1v7960700
LjG1.1_chr2	RepeatMasker	LTR	92230170	92234313	.	-	.	ID=LotjaGi2re1v7960800
LjG1.1_chr2	RepeatMasker	Low_complexity	92234347	92234420	.	+	.	ID=LotjaGi2re1v7960900
LjG1.1_chr2	RepeatMasker	Simple_repeat	92234669	92234743	.	+	.	ID=LotjaGi2re1v7961000
LjG1.1_chr2	RepeatMasker	Low_complexity	92234782	92234823	.	+	.	ID=LotjaGi2re1v7961100
LjG1.1_chr2	RepeatMasker	LTR	92241634	92243157	.	-	.	ID=LotjaGi2re1v7961200
LjG1.1_chr2	RepeatMasker	Low_complexity	92246182	92246203	.	+	.	ID=LotjaGi2re1v7961300
LjG1.1_chr2	RepeatMasker	LTR/Copia	92247769	92248463	.	-	.	ID=LotjaGi2re1v7961400
LjG1.1_chr2	RepeatMasker	Simple_repeat	92251430	92251455	.	+	.	ID=LotjaGi2re1v7961500
LjG1.1_chr2	RepeatMasker	Low_complexity	92251789	92251827	.	+	.	ID=LotjaGi2re1v7961600
LjG1.1_chr2	RepeatMasker	Low_complexity	92252119	92252157	.	+	.	ID=LotjaGi2re1v7961700
LjG1.1_chr2	RepeatMasker	Low_complexity	92252683	92252858	.	+	.	ID=LotjaGi2re1v7961800
LjG1.1_chr2	RepeatMasker	Low_complexity	92253756	92253793	.	+	.	ID=LotjaGi2re1v7961900
LjG1.1_chr2	RepeatMasker	Low_complexity	92253958	92253985	.	+	.	ID=LotjaGi2re1v7962000
LjG1.1_chr2	RepeatMasker	Low_complexity	92255206	92255247	.	+	.	ID=LotjaGi2re1v7962100
LjG1.1_chr2	RepeatMasker	Low_complexity	92255677	92255716	.	+	.	ID=LotjaGi2re1v7962200
LjG1.1_chr2	RepeatMasker	LTR	92255971	92256056	.	-	.	ID=LotjaGi2re1v7962300
LjG1.1_chr2	RepeatMasker	LTR	92257396	92259492	.	-	.	ID=LotjaGi2re1v7962400
LjG1.1_chr2	RepeatMasker	Low_complexity	92260581	92260649	.	+	.	ID=LotjaGi2re1v7962500
LjG1.1_chr2	RepeatMasker	Low_complexity	92260708	92260791	.	+	.	ID=LotjaGi2re1v7962600
LjG1.1_chr2	RepeatMasker	Low_complexity	92260809	92260928	.	+	.	ID=LotjaGi2re1v7962700
LjG1.1_chr2	RepeatMasker	Low_complexity	92260986	92261036	.	+	.	ID=LotjaGi2re1v7962800
LjG1.1_chr2	RepeatMasker	Low_complexity	92260999	92261048	.	+	.	ID=LotjaGi2re1v7962900
LjG1.1_chr2	RepeatMasker	Low_complexity	92261086	92261134	.	+	.	ID=LotjaGi2re1v7963000
LjG1.1_chr2	RepeatMasker	Low_complexity	92261631	92261705	.	+	.	ID=LotjaGi2re1v7963100
LjG1.1_chr2	RepeatMasker	LTR	92261966	92261990	.	+	.	ID=LotjaGi2re1v7963200
LjG1.1_chr2	RepeatMasker	DNA/Mite	92261991	92262130	.	+	.	ID=LotjaGi2re1v7963300
LjG1.1_chr2	RepeatMasker	Low_complexity	92263490	92263542	.	+	.	ID=LotjaGi2re1v7963400
LjG1.1_chr2	RepeatMasker	DNA/Mite	92264573	92264731	.	+	.	ID=LotjaGi2re1v7963500
LjG1.1_chr2	RepeatMasker	Low_complexity	92264775	92264803	.	+	.	ID=LotjaGi2re1v7963600
LjG1.1_chr2	RepeatMasker	Low_complexity	92265909	92265937	.	+	.	ID=LotjaGi2re1v7963700
LjG1.1_chr2	RepeatMasker	LTR	92265999	92266182	.	-	.	ID=LotjaGi2re1v7963800
LjG1.1_chr2	RepeatMasker	LTR	92266431	92266557	.	+	.	ID=LotjaGi2re1v7963900
LjG1.1_chr2	RepeatMasker	LTR	92266449	92266595	.	-	.	ID=LotjaGi2re1v7964000
LjG1.1_chr2	RepeatMasker	Low_complexity	92266721	92266756	.	+	.	ID=LotjaGi2re1v7964100
LjG1.1_chr2	RepeatMasker	Low_complexity	92267326	92267372	.	+	.	ID=LotjaGi2re1v7964200
LjG1.1_chr2	RepeatMasker	Simple_repeat	92268237	92268267	.	+	.	ID=LotjaGi2re1v7964300
LjG1.1_chr2	RepeatMasker	LTR	92268300	92268603	.	-	.	ID=LotjaGi2re1v7964400
LjG1.1_chr2	RepeatMasker	Low_complexity	92268828	92268875	.	+	.	ID=LotjaGi2re1v7964500
LjG1.1_chr2	RepeatMasker	LTR	92269931	92270120	.	-	.	ID=LotjaGi2re1v7964600
LjG1.1_chr2	RepeatMasker	Low_complexity	92271393	92271445	.	+	.	ID=LotjaGi2re1v7964700
LjG1.1_chr2	RepeatMasker	LTR	92273287	92276964	.	+	.	ID=LotjaGi2re1v7964800
LjG1.1_chr2	RepeatMasker	Low_complexity	92278534	92278554	.	+	.	ID=LotjaGi2re1v7964900
LjG1.1_chr2	RepeatMasker	LTR	92278842	92278876	.	-	.	ID=LotjaGi2re1v7965000
LjG1.1_chr2	RepeatMasker	DNA/Mite	92278877	92279417	.	+	.	ID=LotjaGi2re1v7965100
LjG1.1_chr2	RepeatMasker	LTR	92279294	92279431	.	-	.	ID=LotjaGi2re1v7965200
LjG1.1_chr2	RepeatMasker	DNA/Mite	92281068	92281290	.	+	.	ID=LotjaGi2re1v7965300
LjG1.1_chr2	RepeatMasker	DNA/Mite	92281517	92282149	.	+	.	ID=LotjaGi2re1v7965400
LjG1.1_chr2	RepeatMasker	DNA/Mite	92282382	92282586	.	-	.	ID=LotjaGi2re1v7965500
LjG1.1_chr2	RepeatMasker	LTR	92282759	92283057	.	-	.	ID=LotjaGi2re1v7965600
LjG1.1_chr2	RepeatMasker	Low_complexity	92283697	92283777	.	+	.	ID=LotjaGi2re1v7965700
LjG1.1_chr2	RepeatMasker	LTR	92283884	92284235	.	+	.	ID=LotjaGi2re1v7965800
LjG1.1_chr2	RepeatMasker	LTR	92284027	92284243	.	-	.	ID=LotjaGi2re1v7965900
LjG1.1_chr2	RepeatMasker	LTR	92284357	92284495	.	+	.	ID=LotjaGi2re1v7966000
LjG1.1_chr2	RepeatMasker	DNA/Mite	92285008	92285055	.	+	.	ID=LotjaGi2re1v7966100
LjG1.1_chr2	RepeatMasker	Low_complexity	92285377	92285427	.	+	.	ID=LotjaGi2re1v7966200
LjG1.1_chr2	RepeatMasker	DNA/Mite	92285837	92285942	.	+	.	ID=LotjaGi2re1v7966300
LjG1.1_chr2	RepeatMasker	Low_complexity	92286746	92286817	.	+	.	ID=LotjaGi2re1v7966400
LjG1.1_chr2	RepeatMasker	LTR	92288350	92288488	.	+	.	ID=LotjaGi2re1v7966500
LjG1.1_chr2	RepeatMasker	Low_complexity	92288805	92288825	.	+	.	ID=LotjaGi2re1v7966600
LjG1.1_chr2	RepeatMasker	LTR	92290486	92290539	.	+	.	ID=LotjaGi2re1v7966700
LjG1.1_chr2	RepeatMasker	Low_complexity	92292850	92292878	.	+	.	ID=LotjaGi2re1v7966800
LjG1.1_chr2	RepeatMasker	LTR	92293038	92293058	.	-	.	ID=LotjaGi2re1v7966900
LjG1.1_chr2	RepeatMasker	DNA/Mite	92293059	92293339	.	+	.	ID=LotjaGi2re1v7967000
LjG1.1_chr2	RepeatMasker	LTR	92293274	92293353	.	-	.	ID=LotjaGi2re1v7967100
LjG1.1_chr2	RepeatMasker	Low_complexity	92294663	92294708	.	+	.	ID=LotjaGi2re1v7967200
LjG1.1_chr2	RepeatMasker	LTR	92295390	92295499	.	+	.	ID=LotjaGi2re1v7967300
LjG1.1_chr2	RepeatMasker	LTR	92295409	92295500	.	-	.	ID=LotjaGi2re1v7967400
LjG1.1_chr2	RepeatMasker	Low_complexity	92295608	92295642	.	+	.	ID=LotjaGi2re1v7967500
LjG1.1_chr2	RepeatMasker	Low_complexity	92295660	92295714	.	+	.	ID=LotjaGi2re1v7967600
LjG1.1_chr2	RepeatMasker	Low_complexity	92295725	92295745	.	+	.	ID=LotjaGi2re1v7967700
LjG1.1_chr2	RepeatMasker	DNA/Mite	92295767	92295884	.	-	.	ID=LotjaGi2re1v7967800
LjG1.1_chr2	RepeatMasker	Low_complexity	92296299	92296378	.	+	.	ID=LotjaGi2re1v7967900
LjG1.1_chr2	RepeatMasker	LTR	92296487	92296568	.	+	.	ID=LotjaGi2re1v7968000
LjG1.1_chr2	RepeatMasker	LTR	92296687	92296816	.	+	.	ID=LotjaGi2re1v7968100
LjG1.1_chr2	RepeatMasker	LTR	92297260	92297391	.	-	.	ID=LotjaGi2re1v7968200
LjG1.1_chr2	RepeatMasker	LTR	92299048	92299209	.	-	.	ID=LotjaGi2re1v7968300
LjG1.1_chr2	RepeatMasker	DNA/Mite	92299484	92299546	.	+	.	ID=LotjaGi2re1v7968400
LjG1.1_chr2	RepeatMasker	Simple_repeat	92299547	92299566	.	+	.	ID=LotjaGi2re1v7968500
LjG1.1_chr2	RepeatMasker	DNA/Mite	92299567	92299652	.	+	.	ID=LotjaGi2re1v7968600
LjG1.1_chr2	RepeatMasker	Simple_repeat	92299908	92299952	.	+	.	ID=LotjaGi2re1v7968700
LjG1.1_chr2	RepeatMasker	Low_complexity	92301656	92301827	.	+	.	ID=LotjaGi2re1v7968800
LjG1.1_chr2	RepeatMasker	Low_complexity	92302541	92302655	.	+	.	ID=LotjaGi2re1v7968900
LjG1.1_chr2	RepeatMasker	Low_complexity	92302929	92302980	.	+	.	ID=LotjaGi2re1v7969000
LjG1.1_chr2	RepeatMasker	LTR	92304221	92304303	.	-	.	ID=LotjaGi2re1v7969100
LjG1.1_chr2	RepeatMasker	DNA/Mite	92307934	92308045	.	-	.	ID=LotjaGi2re1v7969200
LjG1.1_chr2	RepeatMasker	Low_complexity	92309251	92309317	.	+	.	ID=LotjaGi2re1v7969300
LjG1.1_chr2	RepeatMasker	DNA/Mite	92309720	92310106	.	-	.	ID=LotjaGi2re1v7969400
LjG1.1_chr2	RepeatMasker	LTR	92310017	92310117	.	-	.	ID=LotjaGi2re1v7969500
LjG1.1_chr2	RepeatMasker	Low_complexity	92310773	92310800	.	+	.	ID=LotjaGi2re1v7969600
LjG1.1_chr2	RepeatMasker	Low_complexity	92310779	92310806	.	+	.	ID=LotjaGi2re1v7969700
LjG1.1_chr2	RepeatMasker	Low_complexity	92311361	92311536	.	+	.	ID=LotjaGi2re1v7969800
LjG1.1_chr2	RepeatMasker	Low_complexity	92311635	92311669	.	+	.	ID=LotjaGi2re1v7969900
LjG1.1_chr2	RepeatMasker	LTR/Gypsy	92311754	92311829	.	-	.	ID=LotjaGi2re1v7970000
LjG1.1_chr2	RepeatMasker	Low_complexity	92311865	92311921	.	+	.	ID=LotjaGi2re1v7970100
LjG1.1_chr2	RepeatMasker	LTR	92311937	92312030	.	-	.	ID=LotjaGi2re1v7970200
LjG1.1_chr2	RepeatMasker	LTR/Copia	92311968	92312040	.	-	.	ID=LotjaGi2re1v7970300
LjG1.1_chr2	RepeatMasker	Low_complexity	92312078	92312137	.	+	.	ID=LotjaGi2re1v7970400
LjG1.1_chr2	RepeatMasker	Low_complexity	92312256	92312365	.	+	.	ID=LotjaGi2re1v7970500
LjG1.1_chr2	RepeatMasker	LTR	92312578	92312692	.	-	.	ID=LotjaGi2re1v7970600
LjG1.1_chr2	RepeatMasker	LTR	92313180	92313288	.	-	.	ID=LotjaGi2re1v7970700
LjG1.1_chr2	RepeatMasker	LTR/Copia	92313449	92313557	.	+	.	ID=LotjaGi2re1v7970800
LjG1.1_chr2	RepeatMasker	LTR	92313546	92313614	.	+	.	ID=LotjaGi2re1v7970900
LjG1.1_chr2	RepeatMasker	LTR	92313673	92313747	.	+	.	ID=LotjaGi2re1v7971000
LjG1.1_chr2	RepeatMasker	LTR/Copia	92313904	92314066	.	+	.	ID=LotjaGi2re1v7971100
LjG1.1_chr2	RepeatMasker	LTR/Copia	92314264	92314326	.	+	.	ID=LotjaGi2re1v7971200
LjG1.1_chr2	RepeatMasker	LTR	92314488	92314771	.	+	.	ID=LotjaGi2re1v7971300
LjG1.1_chr2	RepeatMasker	LTR	92314834	92314942	.	-	.	ID=LotjaGi2re1v7971400
LjG1.1_chr2	RepeatMasker	LTR	92315181	92315204	.	-	.	ID=LotjaGi2re1v7971500
LjG1.1_chr2	RepeatMasker	DNA/Mite	92315205	92315469	.	+	.	ID=LotjaGi2re1v7971600
LjG1.1_chr2	RepeatMasker	DNA/Mite	92315965	92316277	.	+	.	ID=LotjaGi2re1v7971700
LjG1.1_chr2	RepeatMasker	LTR	92316209	92316286	.	-	.	ID=LotjaGi2re1v7971800
LjG1.1_chr2	RepeatMasker	Simple_repeat	92317258	92317343	.	+	.	ID=LotjaGi2re1v7971900
LjG1.1_chr2	RepeatMasker	DNA/Mite	92317433	92317514	.	-	.	ID=LotjaGi2re1v7972000
LjG1.1_chr2	RepeatMasker	Low_complexity	92317515	92317542	.	+	.	ID=LotjaGi2re1v7972100
LjG1.1_chr2	RepeatMasker	DNA/Mite	92318372	92318425	.	+	.	ID=LotjaGi2re1v7972200
LjG1.1_chr2	RepeatMasker	Low_complexity	92319594	92319627	.	+	.	ID=LotjaGi2re1v7972300
LjG1.1_chr2	RepeatMasker	Low_complexity	92319768	92319796	.	+	.	ID=LotjaGi2re1v7972400
LjG1.1_chr2	RepeatMasker	Simple_repeat	92320046	92320120	.	+	.	ID=LotjaGi2re1v7972500
LjG1.1_chr2	RepeatMasker	Low_complexity	92320397	92320452	.	+	.	ID=LotjaGi2re1v7972600
LjG1.1_chr2	RepeatMasker	Low_complexity	92321693	92321734	.	+	.	ID=LotjaGi2re1v7972700
LjG1.1_chr2	RepeatMasker	Low_complexity	92321903	92321954	.	+	.	ID=LotjaGi2re1v7972800
LjG1.1_chr2	RepeatMasker	DNA/Mite	92322067	92322215	.	-	.	ID=LotjaGi2re1v7972900
LjG1.1_chr2	RepeatMasker	Simple_repeat	92322314	92322338	.	+	.	ID=LotjaGi2re1v7973000
LjG1.1_chr2	RepeatMasker	DNA/Mite	92323033	92323169	.	-	.	ID=LotjaGi2re1v7973100
LjG1.1_chr2	RepeatMasker	Low_complexity	92323441	92323470	.	+	.	ID=LotjaGi2re1v7973200
LjG1.1_chr2	RepeatMasker	LTR/Copia	92327464	92329828	.	-	.	ID=LotjaGi2re1v7973300
LjG1.1_chr2	RepeatMasker	LTR	92330051	92331153	.	-	.	ID=LotjaGi2re1v7973400
LjG1.1_chr2	RepeatMasker	LTR	92331146	92331303	.	-	.	ID=LotjaGi2re1v7973500
LjG1.1_chr2	RepeatMasker	Low_complexity	92331374	92331427	.	+	.	ID=LotjaGi2re1v7973600
LjG1.1_chr2	RepeatMasker	Low_complexity	92331439	92331503	.	+	.	ID=LotjaGi2re1v7973700
LjG1.1_chr2	RepeatMasker	Low_complexity	92331590	92331624	.	+	.	ID=LotjaGi2re1v7973800
LjG1.1_chr2	RepeatMasker	Low_complexity	92331662	92331735	.	+	.	ID=LotjaGi2re1v7973900
LjG1.1_chr2	RepeatMasker	LTR	92331775	92332687	.	-	.	ID=LotjaGi2re1v7974000
LjG1.1_chr2	RepeatMasker	Low_complexity	92333393	92333435	.	+	.	ID=LotjaGi2re1v7974100
LjG1.1_chr2	RepeatMasker	DNA/Mite	92333850	92333959	.	+	.	ID=LotjaGi2re1v7974200
LjG1.1_chr2	RepeatMasker	DNA/Mite	92334185	92334424	.	+	.	ID=LotjaGi2re1v7974300
LjG1.1_chr2	RepeatMasker	LTR	92334797	92334988	.	+	.	ID=LotjaGi2re1v7974400
LjG1.1_chr2	RepeatMasker	Low_complexity	92335002	92335110	.	+	.	ID=LotjaGi2re1v7974500
LjG1.1_chr2	RepeatMasker	Low_complexity	92335152	92335212	.	+	.	ID=LotjaGi2re1v7974600
LjG1.1_chr2	RepeatMasker	LTR/Copia	92336484	92336545	.	+	.	ID=LotjaGi2re1v7974700
LjG1.1_chr2	RepeatMasker	LTR	92336573	92336651	.	+	.	ID=LotjaGi2re1v7974800
LjG1.1_chr2	RepeatMasker	Low_complexity	92336711	92336748	.	+	.	ID=LotjaGi2re1v7974900
LjG1.1_chr2	RepeatMasker	Low_complexity	92336825	92336868	.	+	.	ID=LotjaGi2re1v7975000
LjG1.1_chr2	RepeatMasker	LTR	92337274	92337547	.	+	.	ID=LotjaGi2re1v7975100
LjG1.1_chr2	RepeatMasker	Low_complexity	92337908	92337947	.	+	.	ID=LotjaGi2re1v7975200
LjG1.1_chr2	RepeatMasker	Low_complexity	92338178	92338201	.	+	.	ID=LotjaGi2re1v7975300
LjG1.1_chr2	RepeatMasker	LTR	92338256	92338272	.	-	.	ID=LotjaGi2re1v7975400
LjG1.1_chr2	RepeatMasker	DNA/Mite	92338273	92338456	.	-	.	ID=LotjaGi2re1v7975500
LjG1.1_chr2	RepeatMasker	LTR	92338457	92338487	.	+	.	ID=LotjaGi2re1v7975600
LjG1.1_chr2	RepeatMasker	Low_complexity	92339368	92339388	.	+	.	ID=LotjaGi2re1v7975700
LjG1.1_chr2	RepeatMasker	LTR	92339601	92340289	.	+	.	ID=LotjaGi2re1v7975800
LjG1.1_chr2	RepeatMasker	LTR	92340392	92340489	.	-	.	ID=LotjaGi2re1v7975900
LjG1.1_chr2	RepeatMasker	LTR	92340468	92340561	.	+	.	ID=LotjaGi2re1v7976000
LjG1.1_chr2	RepeatMasker	DNA/Mite	92340979	92341385	.	+	.	ID=LotjaGi2re1v7976100
LjG1.1_chr2	RepeatMasker	LTR	92341288	92341396	.	-	.	ID=LotjaGi2re1v7976200
LjG1.1_chr2	RepeatMasker	Low_complexity	92342225	92342310	.	+	.	ID=LotjaGi2re1v7976300
LjG1.1_chr2	RepeatMasker	DNA/Mite	92342612	92342780	.	+	.	ID=LotjaGi2re1v7976400
LjG1.1_chr2	RepeatMasker	LTR	92343051	92343694	.	+	.	ID=LotjaGi2re1v7976500
LjG1.1_chr2	RepeatMasker	DNA/Harbinger	92343482	92343809	.	-	.	ID=LotjaGi2re1v7976600
LjG1.1_chr2	RepeatMasker	LTR	92343810	92343869	.	-	.	ID=LotjaGi2re1v7976700
LjG1.1_chr2	RepeatMasker	DNA/Mite	92344124	92344894	.	-	.	ID=LotjaGi2re1v7976800
LjG1.1_chr2	RepeatMasker	DNA/Mite	92346302	92346993	.	+	.	ID=LotjaGi2re1v7976900
LjG1.1_chr2	RepeatMasker	Low_complexity	92347344	92347386	.	+	.	ID=LotjaGi2re1v7977000
LjG1.1_chr2	RepeatMasker	Simple_repeat	92350041	92350066	.	+	.	ID=LotjaGi2re1v7977100
LjG1.1_chr2	RepeatMasker	LTR	92351995	92352200	.	-	.	ID=LotjaGi2re1v7977200
LjG1.1_chr2	RepeatMasker	LTR	92354608	92354901	.	-	.	ID=LotjaGi2re1v7977300
LjG1.1_chr2	RepeatMasker	LTR	92359259	92359371	.	-	.	ID=LotjaGi2re1v7977400
LjG1.1_chr2	RepeatMasker	LTR	92366742	92366789	.	-	.	ID=LotjaGi2re1v7977500
LjG1.1_chr2	RepeatMasker	Low_complexity	92367296	92367371	.	+	.	ID=LotjaGi2re1v7977600
LjG1.1_chr2	RepeatMasker	Simple_repeat	92367376	92367398	.	+	.	ID=LotjaGi2re1v7977700
LjG1.1_chr2	RepeatMasker	Low_complexity	92367508	92367545	.	+	.	ID=LotjaGi2re1v7977800
LjG1.1_chr2	RepeatMasker	LTR	92369314	92369361	.	-	.	ID=LotjaGi2re1v7977900
LjG1.1_chr2	RepeatMasker	Low_complexity	92370129	92370199	.	+	.	ID=LotjaGi2re1v7978000
LjG1.1_chr2	RepeatMasker	DNA/Mite	92370672	92370845	.	-	.	ID=LotjaGi2re1v7978100
LjG1.1_chr2	RepeatMasker	LTR	92372441	92372921	.	-	.	ID=LotjaGi2re1v7978200
LjG1.1_chr2	RepeatMasker	DNA/Mite	92373961	92374056	.	+	.	ID=LotjaGi2re1v7978300
LjG1.1_chr2	RepeatMasker	LTR	92375560	92375607	.	-	.	ID=LotjaGi2re1v7978400
LjG1.1_chr2	RepeatMasker	LTR	92376538	92376622	.	-	.	ID=LotjaGi2re1v7978500
LjG1.1_chr2	RepeatMasker	LTR	92376657	92376822	.	-	.	ID=LotjaGi2re1v7978600
LjG1.1_chr2	RepeatMasker	LTR	92377410	92377576	.	-	.	ID=LotjaGi2re1v7978700
LjG1.1_chr2	RepeatMasker	LTR	92377454	92377590	.	+	.	ID=LotjaGi2re1v7978800
LjG1.1_chr2	RepeatMasker	Simple_repeat	92377591	92377619	.	+	.	ID=LotjaGi2re1v7978900
LjG1.1_chr2	RepeatMasker	Low_complexity	92378209	92378265	.	+	.	ID=LotjaGi2re1v7979000
LjG1.1_chr2	RepeatMasker	Low_complexity	92378738	92378766	.	+	.	ID=LotjaGi2re1v7979100
LjG1.1_chr2	RepeatMasker	LTR	92379304	92379539	.	+	.	ID=LotjaGi2re1v7979200
LjG1.1_chr2	RepeatMasker	LTR	92379521	92382911	.	-	.	ID=LotjaGi2re1v7979300
LjG1.1_chr2	RepeatMasker	Low_complexity	92386549	92386627	.	+	.	ID=LotjaGi2re1v7979400
LjG1.1_chr2	RepeatMasker	Low_complexity	92387051	92387135	.	+	.	ID=LotjaGi2re1v7979500
LjG1.1_chr2	RepeatMasker	LTR	92387187	92387295	.	+	.	ID=LotjaGi2re1v7979600
LjG1.1_chr2	RepeatMasker	Low_complexity	92387372	92387411	.	+	.	ID=LotjaGi2re1v7979700
LjG1.1_chr2	RepeatMasker	DNA/Mite	92389251	92389421	.	-	.	ID=LotjaGi2re1v7979800
LjG1.1_chr2	RepeatMasker	Low_complexity	92390691	92390735	.	+	.	ID=LotjaGi2re1v7979900
LjG1.1_chr2	RepeatMasker	Low_complexity	92390709	92390745	.	+	.	ID=LotjaGi2re1v7980000
LjG1.1_chr2	RepeatMasker	Low_complexity	92393182	92393288	.	+	.	ID=LotjaGi2re1v7980100
LjG1.1_chr2	RepeatMasker	DNA/Mite	92395032	92395703	.	+	.	ID=LotjaGi2re1v7980200
LjG1.1_chr2	RepeatMasker	LTR	92395997	92396132	.	-	.	ID=LotjaGi2re1v7980300
LjG1.1_chr2	RepeatMasker	LTR	92399330	92399928	.	-	.	ID=LotjaGi2re1v7980400
LjG1.1_chr2	RepeatMasker	Simple_repeat	92400183	92400278	.	+	.	ID=LotjaGi2re1v7980500
LjG1.1_chr2	RepeatMasker	DNA/Mite	92400312	92400356	.	-	.	ID=LotjaGi2re1v7980600
LjG1.1_chr2	RepeatMasker	LTR/Gypsy	92400357	92410995	.	+	.	ID=LotjaGi2re1v7980700
LjG1.1_chr2	RepeatMasker	DNA/Mite	92410996	92411235	.	-	.	ID=LotjaGi2re1v7980800
LjG1.1_chr2	RepeatMasker	DNA/Mite	92411613	92412005	.	-	.	ID=LotjaGi2re1v7980900
LjG1.1_chr2	RepeatMasker	Simple_repeat	92412006	92412026	.	+	.	ID=LotjaGi2re1v7981000
LjG1.1_chr2	RepeatMasker	DNA/Mite	92412027	92412042	.	-	.	ID=LotjaGi2re1v7981100
LjG1.1_chr2	RepeatMasker	Simple_repeat	92412062	92412176	.	+	.	ID=LotjaGi2re1v7981200
LjG1.1_chr2	RepeatMasker	Low_complexity	92413114	92413168	.	+	.	ID=LotjaGi2re1v7981300
LjG1.1_chr2	RepeatMasker	Low_complexity	92413314	92413348	.	+	.	ID=LotjaGi2re1v7981400
LjG1.1_chr2	RepeatMasker	LTR	92413443	92413577	.	+	.	ID=LotjaGi2re1v7981500
LjG1.1_chr2	RepeatMasker	LTR	92413550	92413723	.	+	.	ID=LotjaGi2re1v7981600
LjG1.1_chr2	RepeatMasker	Low_complexity	92414047	92414068	.	+	.	ID=LotjaGi2re1v7981700
LjG1.1_chr2	RepeatMasker	Low_complexity	92414474	92414502	.	+	.	ID=LotjaGi2re1v7981800
LjG1.1_chr2	RepeatMasker	Low_complexity	92414582	92414602	.	+	.	ID=LotjaGi2re1v7981900
LjG1.1_chr2	RepeatMasker	Low_complexity	92415540	92415589	.	+	.	ID=LotjaGi2re1v7982000
LjG1.1_chr2	RepeatMasker	DNA/Mite	92415829	92416004	.	-	.	ID=LotjaGi2re1v7982100
LjG1.1_chr2	RepeatMasker	Low_complexity	92416551	92416636	.	+	.	ID=LotjaGi2re1v7982200
LjG1.1_chr2	RepeatMasker	DNA/Mite	92416677	92416721	.	-	.	ID=LotjaGi2re1v7982300
LjG1.1_chr2	RepeatMasker	LTR	92416722	92416837	.	-	.	ID=LotjaGi2re1v7982400
LjG1.1_chr2	RepeatMasker	Low_complexity	92419729	92419763	.	+	.	ID=LotjaGi2re1v7982500
LjG1.1_chr2	RepeatMasker	DNA/Mite	92422123	92422725	.	-	.	ID=LotjaGi2re1v7982600
LjG1.1_chr2	RepeatMasker	DNA/Mite	92423233	92424009	.	-	.	ID=LotjaGi2re1v7982700
LjG1.1_chr2	RepeatMasker	LTR	92424013	92424117	.	-	.	ID=LotjaGi2re1v7982800
LjG1.1_chr2	RepeatMasker	LTR	92424141	92424268	.	+	.	ID=LotjaGi2re1v7982900
LjG1.1_chr2	RepeatMasker	LINE	92426048	92427915	.	-	.	ID=LotjaGi2re1v7983000
LjG1.1_chr2	RepeatMasker	LINE	92429362	92429914	.	-	.	ID=LotjaGi2re1v7983100
LjG1.1_chr2	RepeatMasker	Low_complexity	92430310	92430428	.	+	.	ID=LotjaGi2re1v7983200
LjG1.1_chr2	RepeatMasker	LTR	92430524	92430800	.	-	.	ID=LotjaGi2re1v7983300
LjG1.1_chr2	RepeatMasker	Low_complexity	92430972	92431040	.	+	.	ID=LotjaGi2re1v7983400
LjG1.1_chr2	RepeatMasker	Low_complexity	92431168	92431213	.	+	.	ID=LotjaGi2re1v7983500
LjG1.1_chr2	RepeatMasker	Low_complexity	92431182	92431224	.	+	.	ID=LotjaGi2re1v7983600
LjG1.1_chr2	RepeatMasker	DNA/Mite	92431273	92431566	.	+	.	ID=LotjaGi2re1v7983700
LjG1.1_chr2	RepeatMasker	Low_complexity	92431577	92431670	.	+	.	ID=LotjaGi2re1v7983800
LjG1.1_chr2	RepeatMasker	Low_complexity	92431741	92431768	.	+	.	ID=LotjaGi2re1v7983900
LjG1.1_chr2	RepeatMasker	Low_complexity	92437526	92437612	.	+	.	ID=LotjaGi2re1v7984000
LjG1.1_chr2	RepeatMasker	LTR	92439531	92439630	.	+	.	ID=LotjaGi2re1v7984100
LjG1.1_chr2	RepeatMasker	Low_complexity	92439715	92439751	.	+	.	ID=LotjaGi2re1v7984200
LjG1.1_chr2	RepeatMasker	DNA/Mite	92439760	92439847	.	-	.	ID=LotjaGi2re1v7984300
LjG1.1_chr2	RepeatMasker	LTR	92443406	92443577	.	+	.	ID=LotjaGi2re1v7984400
LjG1.1_chr2	RepeatMasker	Low_complexity	92443586	92443606	.	+	.	ID=LotjaGi2re1v7984500
LjG1.1_chr2	RepeatMasker	LTR	92444829	92445146	.	+	.	ID=LotjaGi2re1v7984600
LjG1.1_chr2	RepeatMasker	DNA/Mite	92448812	92449045	.	+	.	ID=LotjaGi2re1v7984700
LjG1.1_chr2	RepeatMasker	LTR	92451189	92451246	.	-	.	ID=LotjaGi2re1v7984800
LjG1.1_chr2	RepeatMasker	Simple_repeat	92452189	92452219	.	+	.	ID=LotjaGi2re1v7984900
LjG1.1_chr2	RepeatMasker	DNA/Mite	92452450	92452582	.	+	.	ID=LotjaGi2re1v7985000
LjG1.1_chr2	RepeatMasker	LTR/Copia	92452647	92452809	.	+	.	ID=LotjaGi2re1v7985100
LjG1.1_chr2	RepeatMasker	Low_complexity	92453044	92453072	.	+	.	ID=LotjaGi2re1v7985200
LjG1.1_chr2	RepeatMasker	LTR	92454966	92455413	.	+	.	ID=LotjaGi2re1v7985300
LjG1.1_chr2	RepeatMasker	LTR	92455577	92455648	.	+	.	ID=LotjaGi2re1v7985400
LjG1.1_chr2	RepeatMasker	LTR	92456368	92456418	.	-	.	ID=LotjaGi2re1v7985500
LjG1.1_chr2	RepeatMasker	Simple_repeat	92456736	92456761	.	+	.	ID=LotjaGi2re1v7985600
LjG1.1_chr2	RepeatMasker	Simple_repeat	92462714	92462741	.	+	.	ID=LotjaGi2re1v7985700
LjG1.1_chr2	RepeatMasker	LTR	92466167	92466313	.	+	.	ID=LotjaGi2re1v7985800
LjG1.1_chr2	RepeatMasker	Low_complexity	92467213	92467236	.	+	.	ID=LotjaGi2re1v7985900
LjG1.1_chr2	RepeatMasker	DNA/Mite	92470151	92470336	.	-	.	ID=LotjaGi2re1v7986000
LjG1.1_chr2	RepeatMasker	Simple_repeat	92475079	92475099	.	+	.	ID=LotjaGi2re1v7986100
LjG1.1_chr2	RepeatMasker	LTR/Gypsy	92476022	92476273	.	-	.	ID=LotjaGi2re1v7986200
LjG1.1_chr2	RepeatMasker	LTR	92477066	92477264	.	-	.	ID=LotjaGi2re1v7986300
LjG1.1_chr2	RepeatMasker	LTR	92477920	92478011	.	+	.	ID=LotjaGi2re1v7986400
LjG1.1_chr2	RepeatMasker	Low_complexity	92478209	92478247	.	+	.	ID=LotjaGi2re1v7986500
LjG1.1_chr2	RepeatMasker	Low_complexity	92478378	92478457	.	+	.	ID=LotjaGi2re1v7986600
LjG1.1_chr2	RepeatMasker	LTR	92481550	92482151	.	+	.	ID=LotjaGi2re1v7986700
LjG1.1_chr2	RepeatMasker	DNA/Mite	92484007	92484158	.	+	.	ID=LotjaGi2re1v7986800
LjG1.1_chr2	RepeatMasker	Low_complexity	92484554	92484581	.	+	.	ID=LotjaGi2re1v7986900
LjG1.1_chr2	RepeatMasker	LTR	92484594	92484662	.	+	.	ID=LotjaGi2re1v7987000
LjG1.1_chr2	RepeatMasker	Low_complexity	92484663	92484718	.	+	.	ID=LotjaGi2re1v7987100
LjG1.1_chr2	RepeatMasker	Low_complexity	92485185	92485230	.	+	.	ID=LotjaGi2re1v7987200
LjG1.1_chr2	RepeatMasker	Low_complexity	92486533	92486562	.	+	.	ID=LotjaGi2re1v7987300
LjG1.1_chr2	RepeatMasker	LTR	92487347	92487515	.	-	.	ID=LotjaGi2re1v7987400
LjG1.1_chr2	RepeatMasker	Low_complexity	92488784	92488839	.	+	.	ID=LotjaGi2re1v7987500
LjG1.1_chr2	RepeatMasker	LTR	92489037	92489157	.	-	.	ID=LotjaGi2re1v7987600
LjG1.1_chr2	RepeatMasker	LTR	92489150	92489419	.	+	.	ID=LotjaGi2re1v7987700
LjG1.1_chr2	RepeatMasker	LTR	92489458	92489561	.	-	.	ID=LotjaGi2re1v7987800
LjG1.1_chr2	RepeatMasker	LTR	92489616	92489793	.	-	.	ID=LotjaGi2re1v7987900
LjG1.1_chr2	RepeatMasker	Low_complexity	92489897	92489917	.	+	.	ID=LotjaGi2re1v7988000
LjG1.1_chr2	RepeatMasker	LTR	92490622	92491214	.	-	.	ID=LotjaGi2re1v7988100
LjG1.1_chr2	RepeatMasker	LTR	92491186	92491272	.	-	.	ID=LotjaGi2re1v7988200
LjG1.1_chr2	RepeatMasker	LTR	92494762	92495335	.	-	.	ID=LotjaGi2re1v7988300
LjG1.1_chr2	RepeatMasker	LTR	92495427	92495473	.	-	.	ID=LotjaGi2re1v7988400
LjG1.1_chr2	RepeatMasker	LTR	92497838	92498116	.	-	.	ID=LotjaGi2re1v7988500
LjG1.1_chr2	RepeatMasker	Simple_repeat	92499323	92499378	.	+	.	ID=LotjaGi2re1v7988600
LjG1.1_chr2	RepeatMasker	LTR	92500101	92500231	.	+	.	ID=LotjaGi2re1v7988700
LjG1.1_chr2	RepeatMasker	Low_complexity	92500269	92500311	.	+	.	ID=LotjaGi2re1v7988800
LjG1.1_chr2	RepeatMasker	DNA/Mite	92500449	92500577	.	-	.	ID=LotjaGi2re1v7988900
LjG1.1_chr2	RepeatMasker	LTR	92500658	92500820	.	+	.	ID=LotjaGi2re1v7989000
LjG1.1_chr2	RepeatMasker	Low_complexity	92500822	92500855	.	+	.	ID=LotjaGi2re1v7989100
LjG1.1_chr2	RepeatMasker	DNA/Mite	92500880	92500950	.	+	.	ID=LotjaGi2re1v7989200
LjG1.1_chr2	RepeatMasker	DNA/Mite	92501854	92501914	.	-	.	ID=LotjaGi2re1v7989300
LjG1.1_chr2	RepeatMasker	Low_complexity	92504192	92504227	.	+	.	ID=LotjaGi2re1v7989400
LjG1.1_chr2	RepeatMasker	LTR	92505752	92506705	.	+	.	ID=LotjaGi2re1v7989500
LjG1.1_chr2	RepeatMasker	LTR	92508424	92508919	.	+	.	ID=LotjaGi2re1v7989600
LjG1.1_chr2	RepeatMasker	Low_complexity	92514940	92514988	.	+	.	ID=LotjaGi2re1v7989700
LjG1.1_chr2	RepeatMasker	Low_complexity	92515029	92515053	.	+	.	ID=LotjaGi2re1v7989800
LjG1.1_chr2	RepeatMasker	LTR	92516274	92516470	.	+	.	ID=LotjaGi2re1v7989900
LjG1.1_chr2	RepeatMasker	LTR	92516278	92516293	.	-	.	ID=LotjaGi2re1v7990000
LjG1.1_chr2	RepeatMasker	DNA/Mite	92516294	92516475	.	-	.	ID=LotjaGi2re1v7990100
LjG1.1_chr2	RepeatMasker	LTR	92516559	92516648	.	+	.	ID=LotjaGi2re1v7990200
LjG1.1_chr2	RepeatMasker	Low_complexity	92517140	92517174	.	+	.	ID=LotjaGi2re1v7990300
LjG1.1_chr2	RepeatMasker	DNA/Mite	92517389	92517575	.	-	.	ID=LotjaGi2re1v7990400
LjG1.1_chr2	RepeatMasker	Low_complexity	92517707	92517774	.	+	.	ID=LotjaGi2re1v7990500
LjG1.1_chr2	RepeatMasker	LTR/Copia	92518106	92518156	.	+	.	ID=LotjaGi2re1v7990600
LjG1.1_chr2	RepeatMasker	LTR/Copia	92518151	92518452	.	+	.	ID=LotjaGi2re1v7990700
LjG1.1_chr2	RepeatMasker	LTR/Copia	92518586	92518738	.	+	.	ID=LotjaGi2re1v7990800
LjG1.1_chr2	RepeatMasker	DNA/Mite	92518791	92518960	.	+	.	ID=LotjaGi2re1v7990900
LjG1.1_chr2	RepeatMasker	LTR	92518961	92519038	.	-	.	ID=LotjaGi2re1v7991000
LjG1.1_chr2	RepeatMasker	Low_complexity	92520132	92520161	.	+	.	ID=LotjaGi2re1v7991100
LjG1.1_chr2	RepeatMasker	DNA/Mite	92520178	92520353	.	+	.	ID=LotjaGi2re1v7991200
LjG1.1_chr2	RepeatMasker	LTR	92520805	92520856	.	+	.	ID=LotjaGi2re1v7991300
LjG1.1_chr2	RepeatMasker	LTR	92520904	92521002	.	-	.	ID=LotjaGi2re1v7991400
LjG1.1_chr2	RepeatMasker	LINE	92522627	92523601	.	-	.	ID=LotjaGi2re1v7991500
LjG1.1_chr2	RepeatMasker	LTR	92523281	92523797	.	-	.	ID=LotjaGi2re1v7991600
LjG1.1_chr2	RepeatMasker	LINE	92523662	92523930	.	-	.	ID=LotjaGi2re1v7991700
LjG1.1_chr2	RepeatMasker	Low_complexity	92527769	92527818	.	+	.	ID=LotjaGi2re1v7991800
LjG1.1_chr2	RepeatMasker	Low_complexity	92529242	92529280	.	+	.	ID=LotjaGi2re1v7991900
LjG1.1_chr2	RepeatMasker	LTR	92529480	92529642	.	+	.	ID=LotjaGi2re1v7992000
LjG1.1_chr2	RepeatMasker	LTR/Copia	92530157	92530218	.	+	.	ID=LotjaGi2re1v7992100
LjG1.1_chr2	RepeatMasker	Low_complexity	92530530	92530557	.	+	.	ID=LotjaGi2re1v7992200
LjG1.1_chr2	RepeatMasker	LTR	92530565	92530702	.	+	.	ID=LotjaGi2re1v7992300
LjG1.1_chr2	RepeatMasker	LTR/Copia	92530591	92530705	.	+	.	ID=LotjaGi2re1v7992400
LjG1.1_chr2	RepeatMasker	LTR/Copia	92530722	92530915	.	+	.	ID=LotjaGi2re1v7992500
LjG1.1_chr2	RepeatMasker	Simple_repeat	92531273	92531319	.	+	.	ID=LotjaGi2re1v7992600
LjG1.1_chr2	RepeatMasker	LTR	92533095	92533242	.	+	.	ID=LotjaGi2re1v7992700
LjG1.1_chr2	RepeatMasker	LINE	92534366	92535734	.	-	.	ID=LotjaGi2re1v7992800
LjG1.1_chr2	RepeatMasker	DNA/Mite	92535899	92536125	.	-	.	ID=LotjaGi2re1v7992900
LjG1.1_chr2	RepeatMasker	LTR	92536009	92536144	.	-	.	ID=LotjaGi2re1v7993000
LjG1.1_chr2	RepeatMasker	LTR	92537088	92537811	.	-	.	ID=LotjaGi2re1v7993100
LjG1.1_chr2	RepeatMasker	Low_complexity	92538188	92538217	.	+	.	ID=LotjaGi2re1v7993200
LjG1.1_chr2	RepeatMasker	LTR	92538287	92538692	.	-	.	ID=LotjaGi2re1v7993300
LjG1.1_chr2	RepeatMasker	DNA/Mite	92538819	92539081	.	-	.	ID=LotjaGi2re1v7993400
LjG1.1_chr2	RepeatMasker	Simple_repeat	92540351	92540460	.	+	.	ID=LotjaGi2re1v7993500
LjG1.1_chr2	RepeatMasker	Simple_repeat	92541042	92541064	.	+	.	ID=LotjaGi2re1v7993600
LjG1.1_chr2	RepeatMasker	DNA/Mite	92541314	92541436	.	+	.	ID=LotjaGi2re1v7993700
LjG1.1_chr2	RepeatMasker	Low_complexity	92542092	92542148	.	+	.	ID=LotjaGi2re1v7993800
LjG1.1_chr2	RepeatMasker	LTR	92542421	92542602	.	-	.	ID=LotjaGi2re1v7993900
LjG1.1_chr2	RepeatMasker	DNA/Mite	92543022	92543208	.	-	.	ID=LotjaGi2re1v7994000
LjG1.1_chr2	RepeatMasker	Low_complexity	92543519	92543564	.	+	.	ID=LotjaGi2re1v7994100
LjG1.1_chr2	RepeatMasker	Low_complexity	92543849	92543915	.	+	.	ID=LotjaGi2re1v7994200
LjG1.1_chr2	RepeatMasker	Simple_repeat	92543988	92544171	.	+	.	ID=LotjaGi2re1v7994300
LjG1.1_chr2	RepeatMasker	Low_complexity	92548803	92548842	.	+	.	ID=LotjaGi2re1v7994400
LjG1.1_chr2	RepeatMasker	LTR	92550024	92550145	.	+	.	ID=LotjaGi2re1v7994500
LjG1.1_chr2	RepeatMasker	Low_complexity	92551998	92552062	.	+	.	ID=LotjaGi2re1v7994600
LjG1.1_chr2	RepeatMasker	LTR	92552314	92552410	.	-	.	ID=LotjaGi2re1v7994700
LjG1.1_chr2	RepeatMasker	LTR	92552424	92552474	.	+	.	ID=LotjaGi2re1v7994800
LjG1.1_chr2	RepeatMasker	LTR	92555338	92555455	.	-	.	ID=LotjaGi2re1v7994900
LjG1.1_chr2	RepeatMasker	Low_complexity	92556907	92556943	.	+	.	ID=LotjaGi2re1v7995000
LjG1.1_chr2	RepeatMasker	DNA/MuDR	92560319	92560591	.	-	.	ID=LotjaGi2re1v7995100
LjG1.1_chr2	RepeatMasker	DNA/Mite	92562680	92562850	.	-	.	ID=LotjaGi2re1v7995200
LjG1.1_chr2	RepeatMasker	LTR	92562877	92563252	.	+	.	ID=LotjaGi2re1v7995300
LjG1.1_chr2	RepeatMasker	LTR	92562931	92563241	.	-	.	ID=LotjaGi2re1v7995400
LjG1.1_chr2	RepeatMasker	DNA/Mite	92563501	92563813	.	+	.	ID=LotjaGi2re1v7995500
LjG1.1_chr2	RepeatMasker	LTR	92563746	92563824	.	-	.	ID=LotjaGi2re1v7995600
LjG1.1_chr2	RepeatMasker	LTR	92563788	92563832	.	+	.	ID=LotjaGi2re1v7995700
LjG1.1_chr2	RepeatMasker	LTR	92564050	92564584	.	+	.	ID=LotjaGi2re1v7995800
LjG1.1_chr2	RepeatMasker	LTR	92567812	92567973	.	-	.	ID=LotjaGi2re1v7995900
LjG1.1_chr2	RepeatMasker	Low_complexity	92568020	92568046	.	+	.	ID=LotjaGi2re1v7996000
LjG1.1_chr2	RepeatMasker	LTR	92568429	92568734	.	-	.	ID=LotjaGi2re1v7996100
LjG1.1_chr2	RepeatMasker	LTR	92569751	92570367	.	-	.	ID=LotjaGi2re1v7996200
LjG1.1_chr2	RepeatMasker	Simple_repeat	92570882	92570902	.	+	.	ID=LotjaGi2re1v7996300
LjG1.1_chr2	RepeatMasker	Low_complexity	92571270	92571300	.	+	.	ID=LotjaGi2re1v7996400
LjG1.1_chr2	RepeatMasker	Low_complexity	92571349	92571392	.	+	.	ID=LotjaGi2re1v7996500
LjG1.1_chr2	RepeatMasker	Low_complexity	92571771	92571803	.	+	.	ID=LotjaGi2re1v7996600
LjG1.1_chr2	RepeatMasker	Low_complexity	92574143	92574163	.	+	.	ID=LotjaGi2re1v7996700
LjG1.1_chr2	RepeatMasker	Simple_repeat	92574207	92574230	.	+	.	ID=LotjaGi2re1v7996800
LjG1.1_chr2	RepeatMasker	Low_complexity	92574335	92574509	.	+	.	ID=LotjaGi2re1v7996900
LjG1.1_chr2	RepeatMasker	DNA/Mite	92574839	92575006	.	+	.	ID=LotjaGi2re1v7997000
LjG1.1_chr2	RepeatMasker	DNA/Mite	92575010	92575688	.	-	.	ID=LotjaGi2re1v7997100
LjG1.1_chr2	RepeatMasker	LTR	92575689	92575714	.	-	.	ID=LotjaGi2re1v7997200
LjG1.1_chr2	RepeatMasker	DNA/Mite	92575690	92575866	.	+	.	ID=LotjaGi2re1v7997300
LjG1.1_chr2	RepeatMasker	DNA/Harbinger	92576826	92576895	.	-	.	ID=LotjaGi2re1v7997400
LjG1.1_chr2	RepeatMasker	DNA/Harbinger	92576952	92577249	.	-	.	ID=LotjaGi2re1v7997500
LjG1.1_chr2	RepeatMasker	DNA/Harbinger	92577249	92577336	.	+	.	ID=LotjaGi2re1v7997600
LjG1.1_chr2	RepeatMasker	Low_complexity	92577598	92577620	.	+	.	ID=LotjaGi2re1v7997700
LjG1.1_chr2	RepeatMasker	Low_complexity	92580429	92580452	.	+	.	ID=LotjaGi2re1v7997800
LjG1.1_chr2	RepeatMasker	Low_complexity	92580493	92580534	.	+	.	ID=LotjaGi2re1v7997900
LjG1.1_chr2	RepeatMasker	LTR	92580790	92580974	.	-	.	ID=LotjaGi2re1v7998000
LjG1.1_chr2	RepeatMasker	LTR	92581731	92581848	.	+	.	ID=LotjaGi2re1v7998100
LjG1.1_chr2	RepeatMasker	Simple_repeat	92582241	92582266	.	+	.	ID=LotjaGi2re1v7998200
LjG1.1_chr2	RepeatMasker	LTR	92582270	92582406	.	+	.	ID=LotjaGi2re1v7998300
LjG1.1_chr2	RepeatMasker	Low_complexity	92582827	92582849	.	+	.	ID=LotjaGi2re1v7998400
LjG1.1_chr2	RepeatMasker	Low_complexity	92582883	92582917	.	+	.	ID=LotjaGi2re1v7998500
LjG1.1_chr2	RepeatMasker	LTR	92583300	92583494	.	-	.	ID=LotjaGi2re1v7998600
LjG1.1_chr2	RepeatMasker	LTR	92586444	92586545	.	+	.	ID=LotjaGi2re1v7998700
LjG1.1_chr2	RepeatMasker	DNA/Mite	92586546	92586842	.	-	.	ID=LotjaGi2re1v7998800
LjG1.1_chr2	RepeatMasker	LTR	92586843	92586901	.	+	.	ID=LotjaGi2re1v7998900
LjG1.1_chr2	RepeatMasker	DNA/Mite	92587267	92587382	.	+	.	ID=LotjaGi2re1v7999000
LjG1.1_chr2	RepeatMasker	DNA/Mite	92587383	92587774	.	+	.	ID=LotjaGi2re1v7999100
LjG1.1_chr2	RepeatMasker	DNA/Mite	92587775	92588044	.	+	.	ID=LotjaGi2re1v7999200
LjG1.1_chr2	RepeatMasker	Low_complexity	92588288	92588331	.	+	.	ID=LotjaGi2re1v7999300
LjG1.1_chr2	RepeatMasker	Low_complexity	92588755	92588844	.	+	.	ID=LotjaGi2re1v7999400
LjG1.1_chr2	RepeatMasker	LTR/Copia	92589828	92595569	.	-	.	ID=LotjaGi2re1v7999500
LjG1.1_chr2	RepeatMasker	Simple_repeat	92595570	92595598	.	+	.	ID=LotjaGi2re1v7999600
LjG1.1_chr2	RepeatMasker	LTR/Copia	92595599	92596405	.	-	.	ID=LotjaGi2re1v7999700
LjG1.1_chr2	RepeatMasker	Low_complexity	92597077	92597129	.	+	.	ID=LotjaGi2re1v7999800
LjG1.1_chr2	RepeatMasker	Low_complexity	92597291	92597351	.	+	.	ID=LotjaGi2re1v7999900
LjG1.1_chr2	RepeatMasker	LTR	92598049	92599493	.	-	.	ID=LotjaGi2re1v8000000
LjG1.1_chr2	RepeatMasker	LTR	92599482	92599548	.	-	.	ID=LotjaGi2re1v8000100
LjG1.1_chr2	RepeatMasker	LTR	92599546	92602854	.	+	.	ID=LotjaGi2re1v8000200
LjG1.1_chr2	RepeatMasker	Simple_repeat	92602855	92602875	.	+	.	ID=LotjaGi2re1v8000300
LjG1.1_chr2	RepeatMasker	LTR	92602876	92605583	.	+	.	ID=LotjaGi2re1v8000400
LjG1.1_chr2	RepeatMasker	DNA/Mite	92605940	92606172	.	+	.	ID=LotjaGi2re1v8000500
LjG1.1_chr2	RepeatMasker	Low_complexity	92609536	92609605	.	+	.	ID=LotjaGi2re1v8000600
LjG1.1_chr2	RepeatMasker	Low_complexity	92609884	92609920	.	+	.	ID=LotjaGi2re1v8000700
LjG1.1_chr2	RepeatMasker	Simple_repeat	92611800	92611847	.	+	.	ID=LotjaGi2re1v8000800
LjG1.1_chr2	RepeatMasker	DNA/Mite	92612606	92612696	.	+	.	ID=LotjaGi2re1v8000900
LjG1.1_chr2	RepeatMasker	DNA/Mite	92613982	92614166	.	+	.	ID=LotjaGi2re1v8001000
LjG1.1_chr2	RepeatMasker	LTR	92614203	92614223	.	-	.	ID=LotjaGi2re1v8001100
LjG1.1_chr2	RepeatMasker	DNA/Mite	92614224	92614397	.	+	.	ID=LotjaGi2re1v8001200
LjG1.1_chr2	RepeatMasker	LINE	92614468	92614900	.	+	.	ID=LotjaGi2re1v8001300
LjG1.1_chr2	RepeatMasker	LTR	92614901	92614974	.	+	.	ID=LotjaGi2re1v8001400
LjG1.1_chr2	RepeatMasker	LINE	92615329	92615500	.	+	.	ID=LotjaGi2re1v8001500
LjG1.1_chr2	RepeatMasker	Simple_repeat	92617182	92617216	.	+	.	ID=LotjaGi2re1v8001600
LjG1.1_chr2	RepeatMasker	LTR	92619961	92620254	.	+	.	ID=LotjaGi2re1v8001700
LjG1.1_chr2	RepeatMasker	DNA/Mite	92621055	92621150	.	-	.	ID=LotjaGi2re1v8001800
LjG1.1_chr2	RepeatMasker	Low_complexity	92623097	92623118	.	+	.	ID=LotjaGi2re1v8001900
LjG1.1_chr2	RepeatMasker	Simple_repeat	92623623	92623659	.	+	.	ID=LotjaGi2re1v8002000
LjG1.1_chr2	RepeatMasker	Low_complexity	92624679	92624700	.	+	.	ID=LotjaGi2re1v8002100
LjG1.1_chr2	RepeatMasker	Low_complexity	92626016	92626037	.	+	.	ID=LotjaGi2re1v8002200
LjG1.1_chr2	RepeatMasker	LTR	92626189	92626315	.	-	.	ID=LotjaGi2re1v8002300
LjG1.1_chr2	RepeatMasker	Low_complexity	92626428	92626484	.	+	.	ID=LotjaGi2re1v8002400
LjG1.1_chr2	RepeatMasker	Simple_repeat	92627264	92627302	.	+	.	ID=LotjaGi2re1v8002500
LjG1.1_chr2	RepeatMasker	Simple_repeat	92630313	92630354	.	+	.	ID=LotjaGi2re1v8002600
LjG1.1_chr2	RepeatMasker	Low_complexity	92631806	92631842	.	+	.	ID=LotjaGi2re1v8002700
LjG1.1_chr2	RepeatMasker	Simple_repeat	92635191	92635211	.	+	.	ID=LotjaGi2re1v8002800
LjG1.1_chr2	RepeatMasker	Simple_repeat	92635572	92635595	.	+	.	ID=LotjaGi2re1v8002900
LjG1.1_chr2	RepeatMasker	LTR	92636978	92637155	.	-	.	ID=LotjaGi2re1v8003000
LjG1.1_chr2	RepeatMasker	LTR	92637167	92646215	.	-	.	ID=LotjaGi2re1v8003100
LjG1.1_chr2	RepeatMasker	LTR	92646302	92646413	.	+	.	ID=LotjaGi2re1v8003200
LjG1.1_chr2	RepeatMasker	DNA/Mite	92647158	92647201	.	-	.	ID=LotjaGi2re1v8003300
LjG1.1_chr2	RepeatMasker	LTR/Copia	92647563	92647749	.	+	.	ID=LotjaGi2re1v8003400
LjG1.1_chr2	RepeatMasker	LTR	92647856	92647959	.	+	.	ID=LotjaGi2re1v8003500
LjG1.1_chr2	RepeatMasker	DNA/Mite	92647960	92648027	.	-	.	ID=LotjaGi2re1v8003600
LjG1.1_chr2	RepeatMasker	Low_complexity	92648120	92648249	.	+	.	ID=LotjaGi2re1v8003700
LjG1.1_chr2	RepeatMasker	DNA/Mite	92648292	92648450	.	-	.	ID=LotjaGi2re1v8003800
LjG1.1_chr2	RepeatMasker	LTR	92648808	92650386	.	-	.	ID=LotjaGi2re1v8003900
LjG1.1_chr2	RepeatMasker	LTR	92650422	92650555	.	-	.	ID=LotjaGi2re1v8004000
LjG1.1_chr2	RepeatMasker	LTR/Copia	92650437	92650555	.	-	.	ID=LotjaGi2re1v8004100
LjG1.1_chr2	RepeatMasker	LTR	92650629	92651281	.	-	.	ID=LotjaGi2re1v8004200
LjG1.1_chr2	RepeatMasker	LTR	92651499	92651597	.	+	.	ID=LotjaGi2re1v8004300
LjG1.1_chr2	RepeatMasker	LTR	92651708	92652307	.	+	.	ID=LotjaGi2re1v8004400
LjG1.1_chr2	RepeatMasker	DNA/Mite	92657569	92657737	.	+	.	ID=LotjaGi2re1v8004500
LjG1.1_chr2	RepeatMasker	Simple_repeat	92658362	92658395	.	+	.	ID=LotjaGi2re1v8004600
LjG1.1_chr2	RepeatMasker	DNA/Mite	92658694	92658862	.	-	.	ID=LotjaGi2re1v8004700
LjG1.1_chr2	RepeatMasker	LTR	92658781	92658882	.	+	.	ID=LotjaGi2re1v8004800
LjG1.1_chr2	RepeatMasker	Low_complexity	92658912	92658960	.	+	.	ID=LotjaGi2re1v8004900
LjG1.1_chr2	RepeatMasker	Low_complexity	92659476	92659520	.	+	.	ID=LotjaGi2re1v8005000
LjG1.1_chr2	RepeatMasker	DNA/Mite	92659566	92659665	.	+	.	ID=LotjaGi2re1v8005100
LjG1.1_chr2	RepeatMasker	LTR	92659707	92659793	.	-	.	ID=LotjaGi2re1v8005200
LjG1.1_chr2	RepeatMasker	LTR	92659714	92659818	.	+	.	ID=LotjaGi2re1v8005300
LjG1.1_chr2	RepeatMasker	DNA/Mite	92659796	92659835	.	-	.	ID=LotjaGi2re1v8005400
LjG1.1_chr2	RepeatMasker	DNA/Mite	92660912	92661472	.	+	.	ID=LotjaGi2re1v8005500
LjG1.1_chr2	RepeatMasker	DNA/Mite	92662112	92662320	.	-	.	ID=LotjaGi2re1v8005600
LjG1.1_chr2	RepeatMasker	Low_complexity	92662420	92662477	.	+	.	ID=LotjaGi2re1v8005700
LjG1.1_chr2	RepeatMasker	Low_complexity	92662537	92662598	.	+	.	ID=LotjaGi2re1v8005800
LjG1.1_chr2	RepeatMasker	DNA/Mite	92663459	92663639	.	+	.	ID=LotjaGi2re1v8005900
LjG1.1_chr2	RepeatMasker	DNA/Mite	92663674	92663785	.	+	.	ID=LotjaGi2re1v8006000
LjG1.1_chr2	RepeatMasker	DNA/Mite	92666957	92667177	.	-	.	ID=LotjaGi2re1v8006100
LjG1.1_chr2	RepeatMasker	LTR	92668033	92668170	.	-	.	ID=LotjaGi2re1v8006200
LjG1.1_chr2	RepeatMasker	Low_complexity	92672098	92672128	.	+	.	ID=LotjaGi2re1v8006300
LjG1.1_chr2	RepeatMasker	DNA/Mite	92675212	92675419	.	-	.	ID=LotjaGi2re1v8006400
LjG1.1_chr2	RepeatMasker	Low_complexity	92676704	92676733	.	+	.	ID=LotjaGi2re1v8006500
LjG1.1_chr2	RepeatMasker	Simple_repeat	92677031	92677063	.	+	.	ID=LotjaGi2re1v8006600
LjG1.1_chr2	RepeatMasker	LTR	92678969	92679135	.	-	.	ID=LotjaGi2re1v8006700
LjG1.1_chr2	RepeatMasker	LTR/Copia	92678969	92679082	.	-	.	ID=LotjaGi2re1v8006800
LjG1.1_chr2	RepeatMasker	LTR	92680728	92681460	.	+	.	ID=LotjaGi2re1v8006900
LjG1.1_chr2	RepeatMasker	LTR/Copia	92681461	92681654	.	+	.	ID=LotjaGi2re1v8007000
LjG1.1_chr2	RepeatMasker	Simple_repeat	92681655	92681679	.	+	.	ID=LotjaGi2re1v8007100
LjG1.1_chr2	RepeatMasker	LTR/Copia	92681680	92681700	.	+	.	ID=LotjaGi2re1v8007200
LjG1.1_chr2	RepeatMasker	Low_complexity	92689325	92689413	.	+	.	ID=LotjaGi2re1v8007300
LjG1.1_chr2	RepeatMasker	Low_complexity	92692013	92692113	.	+	.	ID=LotjaGi2re1v8007400
LjG1.1_chr2	RepeatMasker	Low_complexity	92693097	92693117	.	+	.	ID=LotjaGi2re1v8007500
LjG1.1_chr2	RepeatMasker	Low_complexity	92693230	92693340	.	+	.	ID=LotjaGi2re1v8007600
LjG1.1_chr2	RepeatMasker	Low_complexity	92693253	92693346	.	+	.	ID=LotjaGi2re1v8007700
LjG1.1_chr2	RepeatMasker	Low_complexity	92693389	92693452	.	+	.	ID=LotjaGi2re1v8007800
LjG1.1_chr2	RepeatMasker	Low_complexity	92694772	92694821	.	+	.	ID=LotjaGi2re1v8007900
LjG1.1_chr2	RepeatMasker	Simple_repeat	92695008	92695189	.	+	.	ID=LotjaGi2re1v8008000
LjG1.1_chr2	RepeatMasker	Low_complexity	92695126	92695314	.	+	.	ID=LotjaGi2re1v8008100
LjG1.1_chr2	RepeatMasker	Simple_repeat	92695564	92695647	.	+	.	ID=LotjaGi2re1v8008200
LjG1.1_chr2	RepeatMasker	Low_complexity	92695672	92695762	.	+	.	ID=LotjaGi2re1v8008300
LjG1.1_chr2	RepeatMasker	Low_complexity	92695696	92695761	.	+	.	ID=LotjaGi2re1v8008400
LjG1.1_chr2	RepeatMasker	Low_complexity	92695766	92695812	.	+	.	ID=LotjaGi2re1v8008500
LjG1.1_chr2	RepeatMasker	Low_complexity	92695841	92695901	.	+	.	ID=LotjaGi2re1v8008600
LjG1.1_chr2	RepeatMasker	Low_complexity	92696785	92696898	.	+	.	ID=LotjaGi2re1v8008700
LjG1.1_chr2	RepeatMasker	Low_complexity	92696964	92697125	.	+	.	ID=LotjaGi2re1v8008800
LjG1.1_chr2	RepeatMasker	Low_complexity	92697282	92697348	.	+	.	ID=LotjaGi2re1v8008900
LjG1.1_chr2	RepeatMasker	RC/Helitron	92697410	92698076	.	+	.	ID=LotjaGi2re1v8009000
LjG1.1_chr2	RepeatMasker	RC/Helitron	92698578	92698691	.	+	.	ID=LotjaGi2re1v8009100
LjG1.1_chr2	RepeatMasker	RC/Helitron	92698671	92699145	.	+	.	ID=LotjaGi2re1v8009200
LjG1.1_chr2	RepeatMasker	Low_complexity	92699221	92699290	.	+	.	ID=LotjaGi2re1v8009300
LjG1.1_chr2	RepeatMasker	DNA/Mite	92700517	92700728	.	+	.	ID=LotjaGi2re1v8009400
LjG1.1_chr2	RepeatMasker	LTR	92703254	92704459	.	-	.	ID=LotjaGi2re1v8009500
LjG1.1_chr2	RepeatMasker	Low_complexity	92704782	92704809	.	+	.	ID=LotjaGi2re1v8009600
LjG1.1_chr2	RepeatMasker	LTR	92712402	92712509	.	+	.	ID=LotjaGi2re1v8009700
LjG1.1_chr2	RepeatMasker	LTR	92713425	92713529	.	-	.	ID=LotjaGi2re1v8009800
LjG1.1_chr2	RepeatMasker	Simple_repeat	92713762	92713792	.	+	.	ID=LotjaGi2re1v8009900
LjG1.1_chr2	RepeatMasker	Simple_repeat	92713855	92713875	.	+	.	ID=LotjaGi2re1v8010000
LjG1.1_chr2	RepeatMasker	Simple_repeat	92714149	92714177	.	+	.	ID=LotjaGi2re1v8010100
LjG1.1_chr2	RepeatMasker	Low_complexity	92714829	92714894	.	+	.	ID=LotjaGi2re1v8010200
LjG1.1_chr2	RepeatMasker	DNA/Mite	92718059	92718178	.	+	.	ID=LotjaGi2re1v8010300
LjG1.1_chr2	RepeatMasker	LTR	92718190	92718500	.	+	.	ID=LotjaGi2re1v8010400
LjG1.1_chr2	RepeatMasker	LTR	92720377	92721920	.	+	.	ID=LotjaGi2re1v8010500
LjG1.1_chr2	RepeatMasker	LTR/Copia	92726970	92731463	.	-	.	ID=LotjaGi2re1v8010600
LjG1.1_chr2	RepeatMasker	Low_complexity	92733589	92733620	.	+	.	ID=LotjaGi2re1v8010700
LjG1.1_chr2	RepeatMasker	Low_complexity	92734564	92734598	.	+	.	ID=LotjaGi2re1v8010800
LjG1.1_chr2	RepeatMasker	LTR	92735718	92735778	.	-	.	ID=LotjaGi2re1v8010900
LjG1.1_chr2	RepeatMasker	Low_complexity	92740748	92740840	.	+	.	ID=LotjaGi2re1v8011000
LjG1.1_chr2	RepeatMasker	DNA/Mite	92741718	92741823	.	+	.	ID=LotjaGi2re1v8011100
LjG1.1_chr2	RepeatMasker	DNA/Mite	92742644	92742799	.	+	.	ID=LotjaGi2re1v8011200
LjG1.1_chr2	RepeatMasker	Low_complexity	92743611	92743661	.	+	.	ID=LotjaGi2re1v8011300
LjG1.1_chr2	RepeatMasker	Low_complexity	92743753	92743784	.	+	.	ID=LotjaGi2re1v8011400
LjG1.1_chr2	RepeatMasker	Low_complexity	92744013	92744141	.	+	.	ID=LotjaGi2re1v8011500
LjG1.1_chr2	RepeatMasker	Low_complexity	92744553	92744617	.	+	.	ID=LotjaGi2re1v8011600
LjG1.1_chr2	RepeatMasker	Low_complexity	92744653	92744694	.	+	.	ID=LotjaGi2re1v8011700
LjG1.1_chr2	RepeatMasker	Low_complexity	92745411	92745450	.	+	.	ID=LotjaGi2re1v8011800
LjG1.1_chr2	RepeatMasker	LTR/Copia	92746138	92747166	.	+	.	ID=LotjaGi2re1v8011900
LjG1.1_chr2	RepeatMasker	DNA/Mite	92749293	92749351	.	-	.	ID=LotjaGi2re1v8012000
LjG1.1_chr2	RepeatMasker	LTR	92749346	92749387	.	-	.	ID=LotjaGi2re1v8012100
LjG1.1_chr2	RepeatMasker	Low_complexity	92751584	92751661	.	+	.	ID=LotjaGi2re1v8012200
LjG1.1_chr2	RepeatMasker	LTR	92751813	92752888	.	+	.	ID=LotjaGi2re1v8012300
LjG1.1_chr2	RepeatMasker	DNA/Mite	92753226	92753881	.	+	.	ID=LotjaGi2re1v8012400
LjG1.1_chr2	RepeatMasker	Low_complexity	92755541	92755596	.	+	.	ID=LotjaGi2re1v8012500
LjG1.1_chr2	RepeatMasker	LTR	92755653	92755767	.	+	.	ID=LotjaGi2re1v8012600
LjG1.1_chr2	RepeatMasker	LTR/Copia	92757210	92757280	.	+	.	ID=LotjaGi2re1v8012700
LjG1.1_chr2	RepeatMasker	Low_complexity	92762164	92762187	.	+	.	ID=LotjaGi2re1v8012800
LjG1.1_chr2	RepeatMasker	LTR	92771158	92771212	.	-	.	ID=LotjaGi2re1v8012900
LjG1.1_chr2	RepeatMasker	LTR	92771580	92771951	.	-	.	ID=LotjaGi2re1v8013000
LjG1.1_chr2	RepeatMasker	DNA/Mite	92773726	92773900	.	-	.	ID=LotjaGi2re1v8013100
LjG1.1_chr2	RepeatMasker	DNA/Mite	92774616	92775149	.	+	.	ID=LotjaGi2re1v8013200
LjG1.1_chr2	RepeatMasker	DNA/Mite	92775621	92775805	.	+	.	ID=LotjaGi2re1v8013300
LjG1.1_chr2	RepeatMasker	Low_complexity	92775888	92775933	.	+	.	ID=LotjaGi2re1v8013400
LjG1.1_chr2	RepeatMasker	DNA/Mite	92776244	92776974	.	-	.	ID=LotjaGi2re1v8013500
LjG1.1_chr2	RepeatMasker	DNA/Harbinger	92776663	92777082	.	-	.	ID=LotjaGi2re1v8013600
LjG1.1_chr2	RepeatMasker	Low_complexity	92777296	92777351	.	+	.	ID=LotjaGi2re1v8013700
LjG1.1_chr2	RepeatMasker	Low_complexity	92777479	92777499	.	+	.	ID=LotjaGi2re1v8013800
LjG1.1_chr2	RepeatMasker	Simple_repeat	92777582	92777831	.	+	.	ID=LotjaGi2re1v8013900
LjG1.1_chr2	RepeatMasker	Simple_repeat	92777843	92778025	.	+	.	ID=LotjaGi2re1v8014000
LjG1.1_chr2	RepeatMasker	Low_complexity	92778561	92778632	.	+	.	ID=LotjaGi2re1v8014100
LjG1.1_chr2	RepeatMasker	Low_complexity	92778748	92778854	.	+	.	ID=LotjaGi2re1v8014200
LjG1.1_chr2	RepeatMasker	LTR	92779513	92779655	.	+	.	ID=LotjaGi2re1v8014300
LjG1.1_chr2	RepeatMasker	Low_complexity	92781996	92782018	.	+	.	ID=LotjaGi2re1v8014400
LjG1.1_chr2	RepeatMasker	Low_complexity	92782052	92782108	.	+	.	ID=LotjaGi2re1v8014500
LjG1.1_chr2	RepeatMasker	DNA/Mite	92782109	92782469	.	+	.	ID=LotjaGi2re1v8014600
LjG1.1_chr2	RepeatMasker	Low_complexity	92782472	92782499	.	+	.	ID=LotjaGi2re1v8014700
LjG1.1_chr2	RepeatMasker	DNA/Mite	92782533	92782675	.	+	.	ID=LotjaGi2re1v8014800
LjG1.1_chr2	RepeatMasker	DNA/Mite	92782704	92782745	.	-	.	ID=LotjaGi2re1v8014900
LjG1.1_chr2	RepeatMasker	Simple_repeat	92783157	92783188	.	+	.	ID=LotjaGi2re1v8015000
LjG1.1_chr2	RepeatMasker	DNA/Mite	92783298	92783611	.	+	.	ID=LotjaGi2re1v8015100
LjG1.1_chr2	RepeatMasker	DNA/Mite	92783831	92784101	.	-	.	ID=LotjaGi2re1v8015200
LjG1.1_chr2	RepeatMasker	DNA/Mite	92785378	92785633	.	+	.	ID=LotjaGi2re1v8015300
LjG1.1_chr2	RepeatMasker	DNA/Mite	92789381	92789478	.	+	.	ID=LotjaGi2re1v8015400
LjG1.1_chr2	RepeatMasker	LTR	92790092	92790179	.	+	.	ID=LotjaGi2re1v8015500
LjG1.1_chr2	RepeatMasker	LTR/Copia	92791109	92791409	.	+	.	ID=LotjaGi2re1v8015600
LjG1.1_chr2	RepeatMasker	LTR	92792344	92792382	.	-	.	ID=LotjaGi2re1v8015700
LjG1.1_chr2	RepeatMasker	DNA/Mite	92792456	92792536	.	+	.	ID=LotjaGi2re1v8015800
LjG1.1_chr2	RepeatMasker	DNA/Mite	92792537	92793226	.	-	.	ID=LotjaGi2re1v8015900
LjG1.1_chr2	RepeatMasker	LTR	92793169	92793241	.	-	.	ID=LotjaGi2re1v8016000
LjG1.1_chr2	RepeatMasker	DNA/Mite	92795306	92795982	.	+	.	ID=LotjaGi2re1v8016100
LjG1.1_chr2	RepeatMasker	Low_complexity	92796705	92796735	.	+	.	ID=LotjaGi2re1v8016200
LjG1.1_chr2	RepeatMasker	rRNA	92796868	92796931	.	+	.	ID=LotjaGi2re1v8016300
LjG1.1_chr2	RepeatMasker	DNA/Mite	92798638	92798904	.	+	.	ID=LotjaGi2re1v8016400
LjG1.1_chr2	RepeatMasker	LTR	92798805	92798918	.	-	.	ID=LotjaGi2re1v8016500
LjG1.1_chr2	RepeatMasker	LTR	92799601	92799842	.	-	.	ID=LotjaGi2re1v8016600
LjG1.1_chr2	RepeatMasker	Low_complexity	92800098	92800132	.	+	.	ID=LotjaGi2re1v8016700
LjG1.1_chr2	RepeatMasker	Simple_repeat	92802625	92802664	.	+	.	ID=LotjaGi2re1v8016800
LjG1.1_chr2	RepeatMasker	DNA/Mite	92805563	92805642	.	-	.	ID=LotjaGi2re1v8016900
LjG1.1_chr2	RepeatMasker	Low_complexity	92806123	92806166	.	+	.	ID=LotjaGi2re1v8017000
LjG1.1_chr2	RepeatMasker	Low_complexity	92809363	92809398	.	+	.	ID=LotjaGi2re1v8017100
LjG1.1_chr2	RepeatMasker	Low_complexity	92809473	92809493	.	+	.	ID=LotjaGi2re1v8017200
LjG1.1_chr2	RepeatMasker	DNA/Mite	92809874	92809975	.	+	.	ID=LotjaGi2re1v8017300
LjG1.1_chr2	RepeatMasker	Low_complexity	92810055	92810104	.	+	.	ID=LotjaGi2re1v8017400
LjG1.1_chr2	RepeatMasker	DNA/Mite	92810231	92810775	.	-	.	ID=LotjaGi2re1v8017500
LjG1.1_chr2	RepeatMasker	LTR	92812933	92813069	.	-	.	ID=LotjaGi2re1v8017600
LjG1.1_chr2	RepeatMasker	LINE	92812968	92813251	.	-	.	ID=LotjaGi2re1v8017700
LjG1.1_chr2	RepeatMasker	LINE	92813636	92813680	.	-	.	ID=LotjaGi2re1v8017800
LjG1.1_chr2	RepeatMasker	LINE	92814222	92814277	.	-	.	ID=LotjaGi2re1v8017900
LjG1.1_chr2	RepeatMasker	LINE	92814459	92814580	.	-	.	ID=LotjaGi2re1v8018000
LjG1.1_chr2	RepeatMasker	DNA/Mite	92815069	92815333	.	+	.	ID=LotjaGi2re1v8018100
LjG1.1_chr2	RepeatMasker	LTR	92815236	92815347	.	+	.	ID=LotjaGi2re1v8018200
LjG1.1_chr2	RepeatMasker	DNA/Mite	92815411	92815623	.	-	.	ID=LotjaGi2re1v8018300
LjG1.1_chr2	RepeatMasker	Low_complexity	92815679	92815814	.	+	.	ID=LotjaGi2re1v8018400
LjG1.1_chr2	RepeatMasker	Low_complexity	92815744	92815820	.	+	.	ID=LotjaGi2re1v8018500
LjG1.1_chr2	RepeatMasker	Low_complexity	92816380	92816407	.	+	.	ID=LotjaGi2re1v8018600
LjG1.1_chr2	RepeatMasker	LTR	92817473	92818491	.	-	.	ID=LotjaGi2re1v8018700
LjG1.1_chr2	RepeatMasker	LTR/Gypsy	92819404	92819483	.	+	.	ID=LotjaGi2re1v8018800
LjG1.1_chr2	RepeatMasker	LTR	92820357	92820538	.	-	.	ID=LotjaGi2re1v8018900
LjG1.1_chr2	RepeatMasker	LTR	92820593	92820777	.	+	.	ID=LotjaGi2re1v8019000
LjG1.1_chr2	RepeatMasker	LTR	92823209	92823491	.	+	.	ID=LotjaGi2re1v8019100
LjG1.1_chr2	RepeatMasker	Low_complexity	92823597	92823631	.	+	.	ID=LotjaGi2re1v8019200
LjG1.1_chr2	RepeatMasker	Low_complexity	92824013	92824063	.	+	.	ID=LotjaGi2re1v8019300
LjG1.1_chr2	RepeatMasker	LTR	92824073	92824104	.	+	.	ID=LotjaGi2re1v8019400
LjG1.1_chr2	RepeatMasker	DNA/Mite	92824105	92824293	.	-	.	ID=LotjaGi2re1v8019500
LjG1.1_chr2	RepeatMasker	Low_complexity	92824433	92824468	.	+	.	ID=LotjaGi2re1v8019600
LjG1.1_chr2	RepeatMasker	Low_complexity	92824439	92824474	.	+	.	ID=LotjaGi2re1v8019700
LjG1.1_chr2	RepeatMasker	DNA/Mite	92824979	92825244	.	-	.	ID=LotjaGi2re1v8019800
LjG1.1_chr2	RepeatMasker	LINE	92827609	92829309	.	+	.	ID=LotjaGi2re1v8019900
LjG1.1_chr2	RepeatMasker	LTR	92829074	92829397	.	-	.	ID=LotjaGi2re1v8020000
LjG1.1_chr2	RepeatMasker	LINE	92829548	92829890	.	+	.	ID=LotjaGi2re1v8020100
LjG1.1_chr2	RepeatMasker	LINE	92830319	92830396	.	+	.	ID=LotjaGi2re1v8020200
LjG1.1_chr2	RepeatMasker	LTR	92832116	92832180	.	+	.	ID=LotjaGi2re1v8020300
LjG1.1_chr2	RepeatMasker	LTR	92832868	92832953	.	+	.	ID=LotjaGi2re1v8020400
LjG1.1_chr2	RepeatMasker	LTR	92833496	92833712	.	+	.	ID=LotjaGi2re1v8020500
LjG1.1_chr2	RepeatMasker	LTR	92833878	92834230	.	+	.	ID=LotjaGi2re1v8020600
LjG1.1_chr2	RepeatMasker	Low_complexity	92834655	92834677	.	+	.	ID=LotjaGi2re1v8020700
LjG1.1_chr2	RepeatMasker	DNA/Mite	92835211	92835333	.	+	.	ID=LotjaGi2re1v8020800
LjG1.1_chr2	RepeatMasker	LTR	92835324	92835476	.	+	.	ID=LotjaGi2re1v8020900
LjG1.1_chr2	RepeatMasker	LTR	92835345	92835490	.	-	.	ID=LotjaGi2re1v8021000
LjG1.1_chr2	RepeatMasker	DNA/Mite	92835513	92835695	.	+	.	ID=LotjaGi2re1v8021100
LjG1.1_chr2	RepeatMasker	Simple_repeat	92836139	92836227	.	+	.	ID=LotjaGi2re1v8021200
LjG1.1_chr2	RepeatMasker	Low_complexity	92841277	92841319	.	+	.	ID=LotjaGi2re1v8021300
LjG1.1_chr2	RepeatMasker	LTR	92841320	92841382	.	+	.	ID=LotjaGi2re1v8021400
LjG1.1_chr2	RepeatMasker	DNA/Mite	92841504	92841628	.	-	.	ID=LotjaGi2re1v8021500
LjG1.1_chr2	RepeatMasker	LTR	92841946	92842067	.	-	.	ID=LotjaGi2re1v8021600
LjG1.1_chr2	RepeatMasker	DNA/Mite	92843170	92843742	.	+	.	ID=LotjaGi2re1v8021700
LjG1.1_chr2	RepeatMasker	Low_complexity	92844830	92844865	.	+	.	ID=LotjaGi2re1v8021800
LjG1.1_chr2	RepeatMasker	Low_complexity	92845361	92845386	.	+	.	ID=LotjaGi2re1v8021900
LjG1.1_chr2	RepeatMasker	DNA/Mite	92845857	92845944	.	+	.	ID=LotjaGi2re1v8022000
LjG1.1_chr2	RepeatMasker	LTR/Gypsy	92846353	92856184	.	-	.	ID=LotjaGi2re1v8022100
LjG1.1_chr2	RepeatMasker	LTR	92857173	92857186	.	+	.	ID=LotjaGi2re1v8022200
LjG1.1_chr2	RepeatMasker	DNA/Mite	92857187	92857363	.	-	.	ID=LotjaGi2re1v8022300
LjG1.1_chr2	RepeatMasker	Low_complexity	92860102	92860143	.	+	.	ID=LotjaGi2re1v8022400
LjG1.1_chr2	RepeatMasker	DNA/Mite	92860557	92860684	.	+	.	ID=LotjaGi2re1v8022500
LjG1.1_chr2	RepeatMasker	Low_complexity	92861931	92861999	.	+	.	ID=LotjaGi2re1v8022600
LjG1.1_chr2	RepeatMasker	Low_complexity	92862924	92862977	.	+	.	ID=LotjaGi2re1v8022700
LjG1.1_chr2	RepeatMasker	Low_complexity	92863750	92863770	.	+	.	ID=LotjaGi2re1v8022800
LjG1.1_chr2	RepeatMasker	Low_complexity	92863864	92863930	.	+	.	ID=LotjaGi2re1v8022900
LjG1.1_chr2	RepeatMasker	DNA/Mite	92864015	92864261	.	+	.	ID=LotjaGi2re1v8023000
LjG1.1_chr2	RepeatMasker	Low_complexity	92864520	92864576	.	+	.	ID=LotjaGi2re1v8023100
LjG1.1_chr2	RepeatMasker	Low_complexity	92864681	92864701	.	+	.	ID=LotjaGi2re1v8023200
LjG1.1_chr2	RepeatMasker	Low_complexity	92865730	92865786	.	+	.	ID=LotjaGi2re1v8023300
LjG1.1_chr2	RepeatMasker	Low_complexity	92866904	92866940	.	+	.	ID=LotjaGi2re1v8023400
LjG1.1_chr2	RepeatMasker	Low_complexity	92867025	92867081	.	+	.	ID=LotjaGi2re1v8023500
LjG1.1_chr2	RepeatMasker	Low_complexity	92867965	92868059	.	+	.	ID=LotjaGi2re1v8023600
LjG1.1_chr2	RepeatMasker	Low_complexity	92868213	92868234	.	+	.	ID=LotjaGi2re1v8023700
LjG1.1_chr2	RepeatMasker	Low_complexity	92868789	92868842	.	+	.	ID=LotjaGi2re1v8023800
LjG1.1_chr2	RepeatMasker	Simple_repeat	92868939	92869044	.	+	.	ID=LotjaGi2re1v8023900
LjG1.1_chr2	RepeatMasker	Simple_repeat	92869208	92869227	.	+	.	ID=LotjaGi2re1v8024000
LjG1.1_chr2	RepeatMasker	Low_complexity	92869774	92869833	.	+	.	ID=LotjaGi2re1v8024100
LjG1.1_chr2	RepeatMasker	Simple_repeat	92873974	92873995	.	+	.	ID=LotjaGi2re1v8024200
LjG1.1_chr2	RepeatMasker	Low_complexity	92874138	92874224	.	+	.	ID=LotjaGi2re1v8024300
LjG1.1_chr2	RepeatMasker	DNA/Mite	92874941	92875134	.	+	.	ID=LotjaGi2re1v8024400
LjG1.1_chr2	RepeatMasker	Low_complexity	92875592	92875626	.	+	.	ID=LotjaGi2re1v8024500
LjG1.1_chr2	RepeatMasker	DNA/Mite	92875743	92875825	.	+	.	ID=LotjaGi2re1v8024600
LjG1.1_chr2	RepeatMasker	DNA/Mite	92876722	92876907	.	-	.	ID=LotjaGi2re1v8024700
LjG1.1_chr2	RepeatMasker	LTR	92876908	92877009	.	+	.	ID=LotjaGi2re1v8024800
LjG1.1_chr2	RepeatMasker	LTR	92877249	92877361	.	+	.	ID=LotjaGi2re1v8024900
LjG1.1_chr2	RepeatMasker	DNA/Mite	92880594	92880686	.	+	.	ID=LotjaGi2re1v8025000
LjG1.1_chr2	RepeatMasker	DNA/Mite	92880701	92880784	.	+	.	ID=LotjaGi2re1v8025100
LjG1.1_chr2	RepeatMasker	DNA/Mite	92881590	92881701	.	+	.	ID=LotjaGi2re1v8025200
LjG1.1_chr2	RepeatMasker	Low_complexity	92882630	92882659	.	+	.	ID=LotjaGi2re1v8025300
LjG1.1_chr2	RepeatMasker	Low_complexity	92886511	92886545	.	+	.	ID=LotjaGi2re1v8025400
LjG1.1_chr2	RepeatMasker	Low_complexity	92887434	92887456	.	+	.	ID=LotjaGi2re1v8025500
LjG1.1_chr2	RepeatMasker	Low_complexity	92887590	92887611	.	+	.	ID=LotjaGi2re1v8025600
LjG1.1_chr2	RepeatMasker	Low_complexity	92888888	92888908	.	+	.	ID=LotjaGi2re1v8025700
LjG1.1_chr2	RepeatMasker	Low_complexity	92889830	92889857	.	+	.	ID=LotjaGi2re1v8025800
LjG1.1_chr2	RepeatMasker	Simple_repeat	92891551	92891574	.	+	.	ID=LotjaGi2re1v8025900
LjG1.1_chr2	RepeatMasker	DNA/Mite	92891940	92892123	.	+	.	ID=LotjaGi2re1v8026000
LjG1.1_chr2	RepeatMasker	LTR	92892447	92892531	.	-	.	ID=LotjaGi2re1v8026100
LjG1.1_chr2	RepeatMasker	LTR	92892463	92892795	.	+	.	ID=LotjaGi2re1v8026200
LjG1.1_chr2	RepeatMasker	Simple_repeat	92892986	92893096	.	+	.	ID=LotjaGi2re1v8026300
LjG1.1_chr2	RepeatMasker	Low_complexity	92894014	92894062	.	+	.	ID=LotjaGi2re1v8026400
LjG1.1_chr2	RepeatMasker	Low_complexity	92894103	92894137	.	+	.	ID=LotjaGi2re1v8026500
LjG1.1_chr2	RepeatMasker	Simple_repeat	92894676	92894702	.	+	.	ID=LotjaGi2re1v8026600
LjG1.1_chr2	RepeatMasker	Simple_repeat	92899129	92899156	.	+	.	ID=LotjaGi2re1v8026700
LjG1.1_chr2	RepeatMasker	Simple_repeat	92900128	92900152	.	+	.	ID=LotjaGi2re1v8026800
LjG1.1_chr2	RepeatMasker	Low_complexity	92902244	92902272	.	+	.	ID=LotjaGi2re1v8026900
LjG1.1_chr2	RepeatMasker	LTR	92902529	92902583	.	-	.	ID=LotjaGi2re1v8027000
LjG1.1_chr2	RepeatMasker	Low_complexity	92903026	92903048	.	+	.	ID=LotjaGi2re1v8027100
LjG1.1_chr2	RepeatMasker	Low_complexity	92903181	92903217	.	+	.	ID=LotjaGi2re1v8027200
LjG1.1_chr2	RepeatMasker	Low_complexity	92903481	92903503	.	+	.	ID=LotjaGi2re1v8027300
LjG1.1_chr2	RepeatMasker	Low_complexity	92903871	92903898	.	+	.	ID=LotjaGi2re1v8027400
LjG1.1_chr2	RepeatMasker	DNA/Mite	92904134	92904285	.	+	.	ID=LotjaGi2re1v8027500
LjG1.1_chr2	RepeatMasker	DNA/Mite	92906415	92906545	.	-	.	ID=LotjaGi2re1v8027600
LjG1.1_chr2	RepeatMasker	LTR/Copia	92907295	92907350	.	+	.	ID=LotjaGi2re1v8027700
LjG1.1_chr2	RepeatMasker	LTR/Copia	92907347	92907485	.	+	.	ID=LotjaGi2re1v8027800
LjG1.1_chr2	RepeatMasker	Low_complexity	92908859	92908910	.	+	.	ID=LotjaGi2re1v8027900
LjG1.1_chr2	RepeatMasker	Low_complexity	92908954	92908981	.	+	.	ID=LotjaGi2re1v8028000
LjG1.1_chr2	RepeatMasker	Simple_repeat	92909287	92909340	.	+	.	ID=LotjaGi2re1v8028100
LjG1.1_chr2	RepeatMasker	LTR	92912696	92912913	.	-	.	ID=LotjaGi2re1v8028200
LjG1.1_chr2	RepeatMasker	LINE	92913001	92913079	.	-	.	ID=LotjaGi2re1v8028300
LjG1.1_chr2	RepeatMasker	Simple_repeat	92921066	92921093	.	+	.	ID=LotjaGi2re1v8028400
LjG1.1_chr2	RepeatMasker	DNA/Mite	92924099	92924361	.	-	.	ID=LotjaGi2re1v8028500
LjG1.1_chr2	RepeatMasker	Simple_repeat	92925180	92925251	.	+	.	ID=LotjaGi2re1v8028600
LjG1.1_chr2	RepeatMasker	Low_complexity	92926183	92926241	.	+	.	ID=LotjaGi2re1v8028700
LjG1.1_chr2	RepeatMasker	Simple_repeat	92926822	92926989	.	+	.	ID=LotjaGi2re1v8028800
LjG1.1_chr2	RepeatMasker	Low_complexity	92927062	92927091	.	+	.	ID=LotjaGi2re1v8028900
LjG1.1_chr2	RepeatMasker	DNA/Mite	92930903	92931037	.	+	.	ID=LotjaGi2re1v8029000
LjG1.1_chr2	RepeatMasker	Low_complexity	92931083	92931186	.	+	.	ID=LotjaGi2re1v8029100
LjG1.1_chr2	RepeatMasker	LTR	92931389	92931561	.	+	.	ID=LotjaGi2re1v8029200
LjG1.1_chr2	RepeatMasker	LTR/Copia	92931544	92931698	.	+	.	ID=LotjaGi2re1v8029300
LjG1.1_chr2	RepeatMasker	LTR	92931562	92933971	.	+	.	ID=LotjaGi2re1v8029400
LjG1.1_chr2	RepeatMasker	LTR/Copia	92933963	92934177	.	-	.	ID=LotjaGi2re1v8029500
LjG1.1_chr2	RepeatMasker	Low_complexity	92934988	92935017	.	+	.	ID=LotjaGi2re1v8029600
LjG1.1_chr2	RepeatMasker	Low_complexity	92935986	92936009	.	+	.	ID=LotjaGi2re1v8029700
LjG1.1_chr2	RepeatMasker	DNA/Mite	92936028	92936248	.	-	.	ID=LotjaGi2re1v8029800
LjG1.1_chr2	RepeatMasker	Simple_repeat	92937767	92937813	.	+	.	ID=LotjaGi2re1v8029900
LjG1.1_chr2	RepeatMasker	Low_complexity	92937885	92937923	.	+	.	ID=LotjaGi2re1v8030000
LjG1.1_chr2	RepeatMasker	DNA/Mite	92938931	92938997	.	+	.	ID=LotjaGi2re1v8030100
LjG1.1_chr2	RepeatMasker	LTR	92939024	92939246	.	-	.	ID=LotjaGi2re1v8030200
LjG1.1_chr2	RepeatMasker	Low_complexity	92939416	92939444	.	+	.	ID=LotjaGi2re1v8030300
LjG1.1_chr2	RepeatMasker	Low_complexity	92939731	92939753	.	+	.	ID=LotjaGi2re1v8030400
LjG1.1_chr2	RepeatMasker	Low_complexity	92939789	92939901	.	+	.	ID=LotjaGi2re1v8030500
LjG1.1_chr2	RepeatMasker	DNA/Mite	92940529	92940822	.	-	.	ID=LotjaGi2re1v8030600
LjG1.1_chr2	RepeatMasker	LTR	92941642	92941813	.	-	.	ID=LotjaGi2re1v8030700
LjG1.1_chr2	RepeatMasker	DNA/Mite	92941909	92941963	.	+	.	ID=LotjaGi2re1v8030800
LjG1.1_chr2	RepeatMasker	LTR	92942687	92942855	.	-	.	ID=LotjaGi2re1v8030900
LjG1.1_chr2	RepeatMasker	LTR	92942854	92943248	.	-	.	ID=LotjaGi2re1v8031000
LjG1.1_chr2	RepeatMasker	Simple_repeat	92943249	92943271	.	+	.	ID=LotjaGi2re1v8031100
LjG1.1_chr2	RepeatMasker	LTR	92943272	92943341	.	-	.	ID=LotjaGi2re1v8031200
LjG1.1_chr2	RepeatMasker	LTR	92943342	92946660	.	-	.	ID=LotjaGi2re1v8031300
LjG1.1_chr2	RepeatMasker	LTR	92946734	92946899	.	-	.	ID=LotjaGi2re1v8031400
LjG1.1_chr2	RepeatMasker	Low_complexity	92947584	92947691	.	+	.	ID=LotjaGi2re1v8031500
LjG1.1_chr2	RepeatMasker	Low_complexity	92948017	92948042	.	+	.	ID=LotjaGi2re1v8031600
LjG1.1_chr2	RepeatMasker	DNA/Mite	92949757	92949826	.	-	.	ID=LotjaGi2re1v8031700
LjG1.1_chr2	RepeatMasker	Low_complexity	92954012	92954039	.	+	.	ID=LotjaGi2re1v8031800
LjG1.1_chr2	RepeatMasker	LTR	92956195	92956367	.	+	.	ID=LotjaGi2re1v8031900
LjG1.1_chr2	RepeatMasker	DNA/Harbinger	92956248	92960234	.	-	.	ID=LotjaGi2re1v8032000
LjG1.1_chr2	RepeatMasker	LTR	92960291	92960578	.	+	.	ID=LotjaGi2re1v8032100
LjG1.1_chr2	RepeatMasker	LTR	92960457	92960594	.	-	.	ID=LotjaGi2re1v8032200
LjG1.1_chr2	RepeatMasker	Low_complexity	92961056	92961094	.	+	.	ID=LotjaGi2re1v8032300
LjG1.1_chr2	RepeatMasker	LTR	92961277	92961956	.	-	.	ID=LotjaGi2re1v8032400
LjG1.1_chr2	RepeatMasker	DNA/Mite	92962134	92962224	.	-	.	ID=LotjaGi2re1v8032500
LjG1.1_chr2	RepeatMasker	Simple_repeat	92962225	92962262	.	+	.	ID=LotjaGi2re1v8032600
LjG1.1_chr2	RepeatMasker	DNA/Mite	92962263	92962799	.	-	.	ID=LotjaGi2re1v8032700
LjG1.1_chr2	RepeatMasker	DNA/Mite	92962802	92962925	.	+	.	ID=LotjaGi2re1v8032800
LjG1.1_chr2	RepeatMasker	LTR	92963324	92963395	.	-	.	ID=LotjaGi2re1v8032900
LjG1.1_chr2	RepeatMasker	LTR	92964152	92964222	.	-	.	ID=LotjaGi2re1v8033000
LjG1.1_chr2	RepeatMasker	LTR	92964295	92964459	.	-	.	ID=LotjaGi2re1v8033100
LjG1.1_chr2	RepeatMasker	DNA/Mite	92964458	92964553	.	-	.	ID=LotjaGi2re1v8033200
LjG1.1_chr2	RepeatMasker	DNA/Mite	92965337	92965492	.	-	.	ID=LotjaGi2re1v8033300
LjG1.1_chr2	RepeatMasker	Low_complexity	92965788	92965843	.	+	.	ID=LotjaGi2re1v8033400
LjG1.1_chr2	RepeatMasker	LTR	92965963	92966011	.	+	.	ID=LotjaGi2re1v8033500
LjG1.1_chr2	RepeatMasker	LTR/Gypsy	92966040	92966171	.	-	.	ID=LotjaGi2re1v8033600
LjG1.1_chr2	RepeatMasker	Low_complexity	92966312	92966339	.	+	.	ID=LotjaGi2re1v8033700
LjG1.1_chr2	RepeatMasker	Low_complexity	92966609	92966651	.	+	.	ID=LotjaGi2re1v8033800
LjG1.1_chr2	RepeatMasker	DNA/Mite	92967389	92967764	.	-	.	ID=LotjaGi2re1v8033900
LjG1.1_chr2	RepeatMasker	Low_complexity	92967899	92967926	.	+	.	ID=LotjaGi2re1v8034000
LjG1.1_chr2	RepeatMasker	DNA/Mite	92970158	92970705	.	+	.	ID=LotjaGi2re1v8034100
LjG1.1_chr2	RepeatMasker	LTR	92970589	92970718	.	-	.	ID=LotjaGi2re1v8034200
LjG1.1_chr2	RepeatMasker	LTR	92971374	92971501	.	-	.	ID=LotjaGi2re1v8034300
LjG1.1_chr2	RepeatMasker	Low_complexity	92972932	92972981	.	+	.	ID=LotjaGi2re1v8034400
LjG1.1_chr2	RepeatMasker	Low_complexity	92973498	92973520	.	+	.	ID=LotjaGi2re1v8034500
LjG1.1_chr2	RepeatMasker	Low_complexity	92973614	92973650	.	+	.	ID=LotjaGi2re1v8034600
LjG1.1_chr2	RepeatMasker	DNA/Mite	92977858	92977918	.	-	.	ID=LotjaGi2re1v8034700
LjG1.1_chr2	RepeatMasker	DNA/Mite	92977919	92978199	.	-	.	ID=LotjaGi2re1v8034800
LjG1.1_chr2	RepeatMasker	DNA/Harbinger	92978117	92978210	.	-	.	ID=LotjaGi2re1v8034900
LjG1.1_chr2	RepeatMasker	LTR	92979912	92980034	.	+	.	ID=LotjaGi2re1v8035000
LjG1.1_chr2	RepeatMasker	LTR	92980188	92980222	.	+	.	ID=LotjaGi2re1v8035100
LjG1.1_chr2	RepeatMasker	Simple_repeat	92980747	92980766	.	+	.	ID=LotjaGi2re1v8035200
LjG1.1_chr2	RepeatMasker	Low_complexity	92981231	92981253	.	+	.	ID=LotjaGi2re1v8035300
LjG1.1_chr2	RepeatMasker	Low_complexity	92983098	92983120	.	+	.	ID=LotjaGi2re1v8035400
LjG1.1_chr2	RepeatMasker	LTR/Gypsy	92983948	92984024	.	+	.	ID=LotjaGi2re1v8035500
LjG1.1_chr2	RepeatMasker	LTR	92983963	92984096	.	+	.	ID=LotjaGi2re1v8035600
LjG1.1_chr2	RepeatMasker	LTR	92984123	92984213	.	+	.	ID=LotjaGi2re1v8035700
LjG1.1_chr2	RepeatMasker	LTR	92984377	92984448	.	+	.	ID=LotjaGi2re1v8035800
LjG1.1_chr2	RepeatMasker	LTR	92984447	92984638	.	+	.	ID=LotjaGi2re1v8035900
LjG1.1_chr2	RepeatMasker	LTR/Copia	92984616	92984710	.	+	.	ID=LotjaGi2re1v8036000
LjG1.1_chr2	RepeatMasker	LTR	92984649	92984729	.	+	.	ID=LotjaGi2re1v8036100
LjG1.1_chr2	RepeatMasker	LTR	92984728	92984909	.	+	.	ID=LotjaGi2re1v8036200
LjG1.1_chr2	RepeatMasker	DNA/Mite	92985041	92985319	.	-	.	ID=LotjaGi2re1v8036300
LjG1.1_chr2	RepeatMasker	DNA/Mite	92985772	92986197	.	-	.	ID=LotjaGi2re1v8036400
LjG1.1_chr2	RepeatMasker	LTR/Copia	92987443	92987964	.	+	.	ID=LotjaGi2re1v8036500
LjG1.1_chr2	RepeatMasker	LTR/Gypsy	92987910	92988062	.	+	.	ID=LotjaGi2re1v8036600
LjG1.1_chr2	RepeatMasker	LTR	92988050	92988848	.	+	.	ID=LotjaGi2re1v8036700
LjG1.1_chr2	RepeatMasker	LTR/Copia	92988775	92988859	.	+	.	ID=LotjaGi2re1v8036800
LjG1.1_chr2	RepeatMasker	Low_complexity	92990462	92990519	.	+	.	ID=LotjaGi2re1v8036900
LjG1.1_chr2	RepeatMasker	Low_complexity	92992431	92992488	.	+	.	ID=LotjaGi2re1v8037000
LjG1.1_chr2	RepeatMasker	Simple_repeat	92993155	92993187	.	+	.	ID=LotjaGi2re1v8037100
LjG1.1_chr2	RepeatMasker	Low_complexity	92993220	92993395	.	+	.	ID=LotjaGi2re1v8037200
LjG1.1_chr2	RepeatMasker	DNA/Mite	92994156	92994578	.	-	.	ID=LotjaGi2re1v8037300
LjG1.1_chr2	RepeatMasker	Simple_repeat	92995606	92995628	.	+	.	ID=LotjaGi2re1v8037400
LjG1.1_chr2	RepeatMasker	DNA/Mite	92996485	92996554	.	+	.	ID=LotjaGi2re1v8037500
LjG1.1_chr2	RepeatMasker	DNA/Mite	92997044	92997155	.	-	.	ID=LotjaGi2re1v8037600
LjG1.1_chr2	RepeatMasker	Low_complexity	92997493	92997556	.	+	.	ID=LotjaGi2re1v8037700
LjG1.1_chr2	RepeatMasker	DNA/Mite	92998156	92998243	.	-	.	ID=LotjaGi2re1v8037800
LjG1.1_chr2	RepeatMasker	Low_complexity	92998910	92998948	.	+	.	ID=LotjaGi2re1v8037900
LjG1.1_chr2	RepeatMasker	Low_complexity	92999823	92999846	.	+	.	ID=LotjaGi2re1v8038000
LjG1.1_chr2	RepeatMasker	DNA/Mite	93000102	93000284	.	-	.	ID=LotjaGi2re1v8038100
LjG1.1_chr2	RepeatMasker	Simple_repeat	93000358	93000381	.	+	.	ID=LotjaGi2re1v8038200
LjG1.1_chr2	RepeatMasker	Low_complexity	93000538	93000574	.	+	.	ID=LotjaGi2re1v8038300
LjG1.1_chr2	RepeatMasker	LTR	93001366	93001384	.	+	.	ID=LotjaGi2re1v8038400
LjG1.1_chr2	RepeatMasker	DNA/Mite	93001385	93001680	.	+	.	ID=LotjaGi2re1v8038500
LjG1.1_chr2	RepeatMasker	LTR	93004286	93004401	.	+	.	ID=LotjaGi2re1v8038600
LjG1.1_chr2	RepeatMasker	LTR/Copia	93004337	93004410	.	-	.	ID=LotjaGi2re1v8038700
LjG1.1_chr2	RepeatMasker	Simple_repeat	93005372	93005395	.	+	.	ID=LotjaGi2re1v8038800
LjG1.1_chr2	RepeatMasker	LTR	93005510	93005603	.	+	.	ID=LotjaGi2re1v8038900
LjG1.1_chr2	RepeatMasker	LTR	93009978	93010252	.	+	.	ID=LotjaGi2re1v8039000
LjG1.1_chr2	RepeatMasker	Low_complexity	93011085	93011105	.	+	.	ID=LotjaGi2re1v8039100
LjG1.1_chr2	RepeatMasker	LTR	93011263	93011413	.	-	.	ID=LotjaGi2re1v8039200
LjG1.1_chr2	RepeatMasker	DNA/Mite	93011919	93012025	.	+	.	ID=LotjaGi2re1v8039300
LjG1.1_chr2	RepeatMasker	LTR/Copia	93013147	93013227	.	+	.	ID=LotjaGi2re1v8039400
LjG1.1_chr2	RepeatMasker	Low_complexity	93014499	93014526	.	+	.	ID=LotjaGi2re1v8039500
LjG1.1_chr2	RepeatMasker	DNA/Mite	93014667	93014747	.	+	.	ID=LotjaGi2re1v8039600
LjG1.1_chr2	RepeatMasker	DNA/Mite	93014753	93014861	.	+	.	ID=LotjaGi2re1v8039700
LjG1.1_chr2	RepeatMasker	LTR	93016060	93016154	.	-	.	ID=LotjaGi2re1v8039800
LjG1.1_chr2	RepeatMasker	LTR/Gypsy	93016450	93016574	.	+	.	ID=LotjaGi2re1v8039900
LjG1.1_chr2	RepeatMasker	DNA/Mite	93017193	93017414	.	-	.	ID=LotjaGi2re1v8040000
LjG1.1_chr2	RepeatMasker	LTR	93017607	93017724	.	-	.	ID=LotjaGi2re1v8040100
LjG1.1_chr2	RepeatMasker	LTR	93017838	93017946	.	+	.	ID=LotjaGi2re1v8040200
LjG1.1_chr2	RepeatMasker	DNA/Mite	93024064	93024761	.	-	.	ID=LotjaGi2re1v8040300
LjG1.1_chr2	RepeatMasker	LTR	93024800	93025029	.	+	.	ID=LotjaGi2re1v8040400
LjG1.1_chr2	RepeatMasker	Low_complexity	93025127	93025208	.	+	.	ID=LotjaGi2re1v8040500
LjG1.1_chr2	RepeatMasker	Low_complexity	93025333	93025393	.	+	.	ID=LotjaGi2re1v8040600
LjG1.1_chr2	RepeatMasker	Simple_repeat	93025633	93025666	.	+	.	ID=LotjaGi2re1v8040700
LjG1.1_chr2	RepeatMasker	LTR	93025829	93025961	.	-	.	ID=LotjaGi2re1v8040800
LjG1.1_chr2	RepeatMasker	DNA/Mite	93026842	93026977	.	+	.	ID=LotjaGi2re1v8040900
LjG1.1_chr2	RepeatMasker	LTR	93028879	93029070	.	+	.	ID=LotjaGi2re1v8041000
LjG1.1_chr2	RepeatMasker	LTR/Copia	93029642	93029694	.	+	.	ID=LotjaGi2re1v8041100
LjG1.1_chr2	RepeatMasker	LTR	93030911	93031009	.	+	.	ID=LotjaGi2re1v8041200
LjG1.1_chr2	RepeatMasker	Simple_repeat	93031243	93031278	.	+	.	ID=LotjaGi2re1v8041300
LjG1.1_chr2	RepeatMasker	Simple_repeat	93032075	93032177	.	+	.	ID=LotjaGi2re1v8041400
LjG1.1_chr2	RepeatMasker	LTR	93032322	93032427	.	-	.	ID=LotjaGi2re1v8041500
LjG1.1_chr2	RepeatMasker	Low_complexity	93033539	93033580	.	+	.	ID=LotjaGi2re1v8041600
LjG1.1_chr2	RepeatMasker	DNA/Mite	93038448	93038571	.	+	.	ID=LotjaGi2re1v8041700
LjG1.1_chr2	RepeatMasker	Low_complexity	93038918	93038943	.	+	.	ID=LotjaGi2re1v8041800
LjG1.1_chr2	RepeatMasker	LTR	93042407	93042483	.	-	.	ID=LotjaGi2re1v8041900
LjG1.1_chr2	RepeatMasker	Simple_repeat	93044313	93044342	.	+	.	ID=LotjaGi2re1v8042000
LjG1.1_chr2	RepeatMasker	Low_complexity	93044759	93044807	.	+	.	ID=LotjaGi2re1v8042100
LjG1.1_chr2	RepeatMasker	Simple_repeat	93044877	93044927	.	+	.	ID=LotjaGi2re1v8042200
LjG1.1_chr2	RepeatMasker	Low_complexity	93044934	93044958	.	+	.	ID=LotjaGi2re1v8042300
LjG1.1_chr2	RepeatMasker	Low_complexity	93045003	93045034	.	+	.	ID=LotjaGi2re1v8042400
LjG1.1_chr2	RepeatMasker	LTR/Gypsy	93045932	93046027	.	+	.	ID=LotjaGi2re1v8042500
LjG1.1_chr2	RepeatMasker	DNA/Mite	93046027	93046108	.	+	.	ID=LotjaGi2re1v8042600
LjG1.1_chr2	RepeatMasker	Low_complexity	93048663	93048689	.	+	.	ID=LotjaGi2re1v8042700
LjG1.1_chr2	RepeatMasker	DNA/Mite	93050210	93050359	.	-	.	ID=LotjaGi2re1v8042800
LjG1.1_chr2	RepeatMasker	LTR	93055615	93055689	.	-	.	ID=LotjaGi2re1v8042900
LjG1.1_chr2	RepeatMasker	DNA/Mite	93056489	93056607	.	-	.	ID=LotjaGi2re1v8043000
LjG1.1_chr2	RepeatMasker	LTR	93056747	93056974	.	+	.	ID=LotjaGi2re1v8043100
LjG1.1_chr2	RepeatMasker	LTR/Copia	93057776	93057876	.	-	.	ID=LotjaGi2re1v8043200
LjG1.1_chr2	RepeatMasker	LTR/Copia	93059523	93059598	.	-	.	ID=LotjaGi2re1v8043300
LjG1.1_chr2	RepeatMasker	LTR	93059526	93059654	.	-	.	ID=LotjaGi2re1v8043400
LjG1.1_chr2	RepeatMasker	Simple_repeat	93061416	93061438	.	+	.	ID=LotjaGi2re1v8043500
LjG1.1_chr2	RepeatMasker	DNA/Mite	93061890	93061945	.	-	.	ID=LotjaGi2re1v8043600
LjG1.1_chr2	RepeatMasker	Simple_repeat	93061999	93062056	.	+	.	ID=LotjaGi2re1v8043700
LjG1.1_chr2	RepeatMasker	DNA/Mite	93062061	93062128	.	+	.	ID=LotjaGi2re1v8043800
LjG1.1_chr2	RepeatMasker	LTR	93066634	93066767	.	+	.	ID=LotjaGi2re1v8043900
LjG1.1_chr2	RepeatMasker	Low_complexity	93067116	93067165	.	+	.	ID=LotjaGi2re1v8044000
LjG1.1_chr2	RepeatMasker	LTR	93067491	93067590	.	+	.	ID=LotjaGi2re1v8044100
LjG1.1_chr2	RepeatMasker	Low_complexity	93068312	93068346	.	+	.	ID=LotjaGi2re1v8044200
LjG1.1_chr2	RepeatMasker	DNA/Mite	93072241	93072420	.	+	.	ID=LotjaGi2re1v8044300
LjG1.1_chr2	RepeatMasker	Low_complexity	93072676	93072739	.	+	.	ID=LotjaGi2re1v8044400
LjG1.1_chr2	RepeatMasker	Low_complexity	93072689	93072746	.	+	.	ID=LotjaGi2re1v8044500
LjG1.1_chr2	RepeatMasker	LTR	93072787	93072965	.	+	.	ID=LotjaGi2re1v8044600
LjG1.1_chr2	RepeatMasker	Low_complexity	93073569	93073708	.	+	.	ID=LotjaGi2re1v8044700
LjG1.1_chr2	RepeatMasker	LTR	93073802	93073867	.	-	.	ID=LotjaGi2re1v8044800
LjG1.1_chr2	RepeatMasker	LTR	93074740	93075348	.	+	.	ID=LotjaGi2re1v8044900
LjG1.1_chr2	RepeatMasker	Low_complexity	93076198	93076232	.	+	.	ID=LotjaGi2re1v8045000
LjG1.1_chr2	RepeatMasker	Low_complexity	93078090	93078187	.	+	.	ID=LotjaGi2re1v8045100
LjG1.1_chr2	RepeatMasker	DNA/Mite	93078305	93078564	.	+	.	ID=LotjaGi2re1v8045200
LjG1.1_chr2	RepeatMasker	Low_complexity	93078670	93078690	.	+	.	ID=LotjaGi2re1v8045300
LjG1.1_chr2	RepeatMasker	DNA/Mite	93081646	93081789	.	+	.	ID=LotjaGi2re1v8045400
LjG1.1_chr2	RepeatMasker	LTR	93081790	93081807	.	+	.	ID=LotjaGi2re1v8045500
LjG1.1_chr2	RepeatMasker	Low_complexity	93082296	93082373	.	+	.	ID=LotjaGi2re1v8045600
LjG1.1_chr2	RepeatMasker	Low_complexity	93086791	93086839	.	+	.	ID=LotjaGi2re1v8045700
LjG1.1_chr2	RepeatMasker	Low_complexity	93088179	93088301	.	+	.	ID=LotjaGi2re1v8045800
LjG1.1_chr2	RepeatMasker	LTR	93091274	93091343	.	+	.	ID=LotjaGi2re1v8045900
LjG1.1_chr2	RepeatMasker	Low_complexity	93091448	93091540	.	+	.	ID=LotjaGi2re1v8046000
LjG1.1_chr2	RepeatMasker	Low_complexity	93092546	93092582	.	+	.	ID=LotjaGi2re1v8046100
LjG1.1_chr2	RepeatMasker	DNA/Mite	93092762	93093015	.	+	.	ID=LotjaGi2re1v8046200
LjG1.1_chr2	RepeatMasker	DNA/Mite	93093022	93093178	.	-	.	ID=LotjaGi2re1v8046300
LjG1.1_chr2	RepeatMasker	DNA/Mite	93093179	93093561	.	+	.	ID=LotjaGi2re1v8046400
LjG1.1_chr2	RepeatMasker	LTR	93093562	93093790	.	-	.	ID=LotjaGi2re1v8046500
LjG1.1_chr2	RepeatMasker	Simple_repeat	93094374	93094466	.	+	.	ID=LotjaGi2re1v8046600
LjG1.1_chr2	RepeatMasker	Low_complexity	93094500	93094527	.	+	.	ID=LotjaGi2re1v8046700
LjG1.1_chr2	RepeatMasker	LTR	93094596	93094729	.	-	.	ID=LotjaGi2re1v8046800
LjG1.1_chr2	RepeatMasker	DNA/Mite	93094729	93094985	.	+	.	ID=LotjaGi2re1v8046900
LjG1.1_chr2	RepeatMasker	DNA/Mite	93094986	93095013	.	-	.	ID=LotjaGi2re1v8047000
LjG1.1_chr2	RepeatMasker	Low_complexity	93095158	93095178	.	+	.	ID=LotjaGi2re1v8047100
LjG1.1_chr2	RepeatMasker	Low_complexity	93095196	93095268	.	+	.	ID=LotjaGi2re1v8047200
LjG1.1_chr2	RepeatMasker	LTR	93096687	93096855	.	-	.	ID=LotjaGi2re1v8047300
LjG1.1_chr2	RepeatMasker	LTR	93101271	93101579	.	+	.	ID=LotjaGi2re1v8047400
LjG1.1_chr2	RepeatMasker	Low_complexity	93101802	93101836	.	+	.	ID=LotjaGi2re1v8047500
LjG1.1_chr2	RepeatMasker	Low_complexity	93101971	93102014	.	+	.	ID=LotjaGi2re1v8047600
LjG1.1_chr2	RepeatMasker	LTR/Gypsy	93102899	93103148	.	-	.	ID=LotjaGi2re1v8047700
LjG1.1_chr2	RepeatMasker	Simple_repeat	93106155	93106178	.	+	.	ID=LotjaGi2re1v8047800
LjG1.1_chr2	RepeatMasker	Low_complexity	93110540	93110567	.	+	.	ID=LotjaGi2re1v8047900
LjG1.1_chr2	RepeatMasker	Low_complexity	93110765	93110793	.	+	.	ID=LotjaGi2re1v8048000
LjG1.1_chr2	RepeatMasker	LTR	93110915	93116342	.	-	.	ID=LotjaGi2re1v8048100
LjG1.1_chr2	RepeatMasker	Low_complexity	93117215	93117236	.	+	.	ID=LotjaGi2re1v8048200
LjG1.1_chr2	RepeatMasker	Low_complexity	93117894	93117937	.	+	.	ID=LotjaGi2re1v8048300
LjG1.1_chr2	RepeatMasker	DNA/Mite	93118417	93118814	.	-	.	ID=LotjaGi2re1v8048400
LjG1.1_chr2	RepeatMasker	Simple_repeat	93118879	93118912	.	+	.	ID=LotjaGi2re1v8048500
LjG1.1_chr2	RepeatMasker	DNA/TcMar-Pogo	93119146	93119265	.	+	.	ID=LotjaGi2re1v8048600
LjG1.1_chr2	RepeatMasker	DNA/TcMar-Pogo	93119260	93119601	.	+	.	ID=LotjaGi2re1v8048700
LjG1.1_chr2	RepeatMasker	LTR	93119790	93119924	.	+	.	ID=LotjaGi2re1v8048800
LjG1.1_chr2	RepeatMasker	LTR	93119803	93120109	.	-	.	ID=LotjaGi2re1v8048900
LjG1.1_chr2	RepeatMasker	Low_complexity	93120881	93121008	.	+	.	ID=LotjaGi2re1v8049000
LjG1.1_chr2	RepeatMasker	LTR	93121050	93121212	.	+	.	ID=LotjaGi2re1v8049100
LjG1.1_chr2	RepeatMasker	LTR	93121214	93121329	.	+	.	ID=LotjaGi2re1v8049200
LjG1.1_chr2	RepeatMasker	Simple_repeat	93121825	93121859	.	+	.	ID=LotjaGi2re1v8049300
LjG1.1_chr2	RepeatMasker	Simple_repeat	93121861	93121972	.	+	.	ID=LotjaGi2re1v8049400
LjG1.1_chr2	RepeatMasker	Simple_repeat	93121989	93122114	.	+	.	ID=LotjaGi2re1v8049500
LjG1.1_chr2	RepeatMasker	Low_complexity	93122594	93122614	.	+	.	ID=LotjaGi2re1v8049600
LjG1.1_chr2	RepeatMasker	Low_complexity	93124533	93124568	.	+	.	ID=LotjaGi2re1v8049700
LjG1.1_chr2	RepeatMasker	LTR	93124920	93125001	.	+	.	ID=LotjaGi2re1v8049800
LjG1.1_chr2	RepeatMasker	DNA/Mite	93127722	93127987	.	-	.	ID=LotjaGi2re1v8049900
LjG1.1_chr2	RepeatMasker	DNA/Mite	93132586	93132984	.	-	.	ID=LotjaGi2re1v8050000
LjG1.1_chr2	RepeatMasker	DNA/Mite	93135409	93135565	.	+	.	ID=LotjaGi2re1v8050100
LjG1.1_chr2	RepeatMasker	LTR	93135520	93135571	.	+	.	ID=LotjaGi2re1v8050200
LjG1.1_chr2	RepeatMasker	Low_complexity	93135971	93135991	.	+	.	ID=LotjaGi2re1v8050300
LjG1.1_chr2	RepeatMasker	LTR/Gypsy	93136491	93136762	.	-	.	ID=LotjaGi2re1v8050400
LjG1.1_chr2	RepeatMasker	Simple_repeat	93136958	93137137	.	+	.	ID=LotjaGi2re1v8050500
LjG1.1_chr2	RepeatMasker	Simple_repeat	93137160	93137338	.	+	.	ID=LotjaGi2re1v8050600
LjG1.1_chr2	RepeatMasker	Simple_repeat	93137386	93137643	.	+	.	ID=LotjaGi2re1v8050700
LjG1.1_chr2	RepeatMasker	LTR/Gypsy	93137873	93147471	.	-	.	ID=LotjaGi2re1v8050800
LjG1.1_chr2	RepeatMasker	Low_complexity	93147644	93147666	.	+	.	ID=LotjaGi2re1v8050900
LjG1.1_chr2	RepeatMasker	LTR	93148742	93150749	.	-	.	ID=LotjaGi2re1v8051000
LjG1.1_chr2	RepeatMasker	LTR	93150750	93150795	.	-	.	ID=LotjaGi2re1v8051100
LjG1.1_chr2	RepeatMasker	Low_complexity	93150804	93150835	.	+	.	ID=LotjaGi2re1v8051200
LjG1.1_chr2	RepeatMasker	Low_complexity	93151109	93151170	.	+	.	ID=LotjaGi2re1v8051300
LjG1.1_chr2	RepeatMasker	Low_complexity	93151671	93151702	.	+	.	ID=LotjaGi2re1v8051400
LjG1.1_chr2	RepeatMasker	Low_complexity	93152266	93152287	.	+	.	ID=LotjaGi2re1v8051500
LjG1.1_chr2	RepeatMasker	Low_complexity	93152571	93152637	.	+	.	ID=LotjaGi2re1v8051600
LjG1.1_chr2	RepeatMasker	Low_complexity	93152706	93152746	.	+	.	ID=LotjaGi2re1v8051700
LjG1.1_chr2	RepeatMasker	Simple_repeat	93152984	93153038	.	+	.	ID=LotjaGi2re1v8051800
LjG1.1_chr2	RepeatMasker	Low_complexity	93153043	93153153	.	+	.	ID=LotjaGi2re1v8051900
LjG1.1_chr2	RepeatMasker	Low_complexity	93153417	93153488	.	+	.	ID=LotjaGi2re1v8052000
LjG1.1_chr2	RepeatMasker	Simple_repeat	93153489	93153525	.	+	.	ID=LotjaGi2re1v8052100
LjG1.1_chr2	RepeatMasker	Simple_repeat	93153548	93153581	.	+	.	ID=LotjaGi2re1v8052200
LjG1.1_chr2	RepeatMasker	LTR	93153602	93153681	.	-	.	ID=LotjaGi2re1v8052300
LjG1.1_chr2	RepeatMasker	LTR	93153650	93153726	.	+	.	ID=LotjaGi2re1v8052400
LjG1.1_chr2	RepeatMasker	LTR	93154802	93154961	.	-	.	ID=LotjaGi2re1v8052500
LjG1.1_chr2	RepeatMasker	LTR	93154945	93154965	.	-	.	ID=LotjaGi2re1v8052600
LjG1.1_chr2	RepeatMasker	Simple_repeat	93154966	93155007	.	+	.	ID=LotjaGi2re1v8052700
LjG1.1_chr2	RepeatMasker	LTR	93155008	93156880	.	-	.	ID=LotjaGi2re1v8052800
LjG1.1_chr2	RepeatMasker	LTR	93156881	93159630	.	+	.	ID=LotjaGi2re1v8052900
LjG1.1_chr2	RepeatMasker	LTR	93159631	93166014	.	+	.	ID=LotjaGi2re1v8053000
LjG1.1_chr2	RepeatMasker	LTR	93166015	93166774	.	+	.	ID=LotjaGi2re1v8053100
LjG1.1_chr2	RepeatMasker	LTR	93166771	93167533	.	+	.	ID=LotjaGi2re1v8053200
LjG1.1_chr2	RepeatMasker	LTR	93167529	93169165	.	+	.	ID=LotjaGi2re1v8053300
LjG1.1_chr2	RepeatMasker	LTR	93169168	93170450	.	-	.	ID=LotjaGi2re1v8053400
LjG1.1_chr2	RepeatMasker	LTR/Gypsy	93170564	93173400	.	-	.	ID=LotjaGi2re1v8053500
LjG1.1_chr2	RepeatMasker	Low_complexity	93173777	93173878	.	+	.	ID=LotjaGi2re1v8053600
LjG1.1_chr2	RepeatMasker	Low_complexity	93174059	93174124	.	+	.	ID=LotjaGi2re1v8053700
LjG1.1_chr2	RepeatMasker	Low_complexity	93174512	93174532	.	+	.	ID=LotjaGi2re1v8053800
LjG1.1_chr2	RepeatMasker	LTR	93174760	93174804	.	-	.	ID=LotjaGi2re1v8053900
LjG1.1_chr2	RepeatMasker	DNA/Mite	93174914	93174970	.	+	.	ID=LotjaGi2re1v8054000
LjG1.1_chr2	RepeatMasker	Simple_repeat	93174971	93174990	.	+	.	ID=LotjaGi2re1v8054100
LjG1.1_chr2	RepeatMasker	DNA/Mite	93174991	93175076	.	+	.	ID=LotjaGi2re1v8054200
LjG1.1_chr2	RepeatMasker	LTR	93176913	93176998	.	+	.	ID=LotjaGi2re1v8054300
LjG1.1_chr2	RepeatMasker	DNA/Mite	93177254	93177358	.	-	.	ID=LotjaGi2re1v8054400
LjG1.1_chr2	RepeatMasker	DNA/Mite	93177421	93177697	.	-	.	ID=LotjaGi2re1v8054500
LjG1.1_chr2	RepeatMasker	LTR/Gypsy	93177713	93177912	.	-	.	ID=LotjaGi2re1v8054600
LjG1.1_chr2	RepeatMasker	LTR	93177908	93178024	.	-	.	ID=LotjaGi2re1v8054700
LjG1.1_chr2	RepeatMasker	Low_complexity	93178858	93178892	.	+	.	ID=LotjaGi2re1v8054800
LjG1.1_chr2	RepeatMasker	LTR	93178926	93181350	.	+	.	ID=LotjaGi2re1v8054900
LjG1.1_chr2	RepeatMasker	DNA/Mite	93181907	93182623	.	+	.	ID=LotjaGi2re1v8055000
LjG1.1_chr2	RepeatMasker	Simple_repeat	93184000	93184040	.	+	.	ID=LotjaGi2re1v8055100
LjG1.1_chr2	RepeatMasker	DNA/Mite	93186338	93186576	.	-	.	ID=LotjaGi2re1v8055200
LjG1.1_chr2	RepeatMasker	Low_complexity	93189987	93190010	.	+	.	ID=LotjaGi2re1v8055300
LjG1.1_chr2	RepeatMasker	LTR	93190023	93190109	.	-	.	ID=LotjaGi2re1v8055400
LjG1.1_chr2	RepeatMasker	LTR	93190116	93190354	.	+	.	ID=LotjaGi2re1v8055500
LjG1.1_chr2	RepeatMasker	LTR	93191479	93191553	.	-	.	ID=LotjaGi2re1v8055600
LjG1.1_chr2	RepeatMasker	DNA/Mite	93193270	93193360	.	-	.	ID=LotjaGi2re1v8055700
LjG1.1_chr2	RepeatMasker	Low_complexity	93195106	93195130	.	+	.	ID=LotjaGi2re1v8055800
LjG1.1_chr2	RepeatMasker	DNA/Mite	93196174	93196282	.	-	.	ID=LotjaGi2re1v8055900
LjG1.1_chr2	RepeatMasker	Simple_repeat	93196315	93196353	.	+	.	ID=LotjaGi2re1v8056000
LjG1.1_chr2	RepeatMasker	LTR/Copia	93196626	93197557	.	+	.	ID=LotjaGi2re1v8056100
LjG1.1_chr2	RepeatMasker	LTR/Copia	93197762	93197806	.	+	.	ID=LotjaGi2re1v8056200
LjG1.1_chr2	RepeatMasker	LTR/Copia	93198269	93201016	.	+	.	ID=LotjaGi2re1v8056300
LjG1.1_chr2	RepeatMasker	Simple_repeat	93201049	93201087	.	+	.	ID=LotjaGi2re1v8056400
LjG1.1_chr2	RepeatMasker	DNA/Mite	93201201	93201288	.	-	.	ID=LotjaGi2re1v8056500
LjG1.1_chr2	RepeatMasker	Low_complexity	93202462	93202508	.	+	.	ID=LotjaGi2re1v8056600
LjG1.1_chr2	RepeatMasker	Low_complexity	93202637	93202683	.	+	.	ID=LotjaGi2re1v8056700
LjG1.1_chr2	RepeatMasker	LTR	93202757	93202848	.	-	.	ID=LotjaGi2re1v8056800
LjG1.1_chr2	RepeatMasker	Low_complexity	93202957	93202993	.	+	.	ID=LotjaGi2re1v8056900
LjG1.1_chr2	RepeatMasker	Low_complexity	93203009	93203038	.	+	.	ID=LotjaGi2re1v8057000
LjG1.1_chr2	RepeatMasker	DNA/Mite	93203452	93203569	.	-	.	ID=LotjaGi2re1v8057100
LjG1.1_chr2	RepeatMasker	Low_complexity	93203591	93203611	.	+	.	ID=LotjaGi2re1v8057200
LjG1.1_chr2	RepeatMasker	Low_complexity	93203617	93203676	.	+	.	ID=LotjaGi2re1v8057300
LjG1.1_chr2	RepeatMasker	Low_complexity	93203686	93203728	.	+	.	ID=LotjaGi2re1v8057400
LjG1.1_chr2	RepeatMasker	LTR	93203836	93203916	.	+	.	ID=LotjaGi2re1v8057500
LjG1.1_chr2	RepeatMasker	Low_complexity	93204504	93204547	.	+	.	ID=LotjaGi2re1v8057600
LjG1.1_chr2	RepeatMasker	Low_complexity	93205559	93205616	.	+	.	ID=LotjaGi2re1v8057700
LjG1.1_chr2	RepeatMasker	DNA/Mite	93209224	93209358	.	-	.	ID=LotjaGi2re1v8057800
LjG1.1_chr2	RepeatMasker	LTR/Gypsy	93210576	93210659	.	+	.	ID=LotjaGi2re1v8057900
LjG1.1_chr2	RepeatMasker	LTR	93210604	93210678	.	+	.	ID=LotjaGi2re1v8058000
LjG1.1_chr2	RepeatMasker	LTR	93210766	93210881	.	+	.	ID=LotjaGi2re1v8058100
LjG1.1_chr2	RepeatMasker	LTR	93211295	93211455	.	+	.	ID=LotjaGi2re1v8058200
LjG1.1_chr2	RepeatMasker	LTR	93211330	93211581	.	-	.	ID=LotjaGi2re1v8058300
LjG1.1_chr2	RepeatMasker	LTR	93212279	93212515	.	-	.	ID=LotjaGi2re1v8058400
LjG1.1_chr2	RepeatMasker	LTR	93213513	93213800	.	+	.	ID=LotjaGi2re1v8058500
LjG1.1_chr2	RepeatMasker	LTR	93214682	93215285	.	+	.	ID=LotjaGi2re1v8058600
LjG1.1_chr2	RepeatMasker	Low_complexity	93215515	93215555	.	+	.	ID=LotjaGi2re1v8058700
LjG1.1_chr2	RepeatMasker	Simple_repeat	93215591	93215657	.	+	.	ID=LotjaGi2re1v8058800
LjG1.1_chr2	RepeatMasker	LTR	93215802	93216956	.	+	.	ID=LotjaGi2re1v8058900
LjG1.1_chr2	RepeatMasker	DNA/Mite	93216893	93216985	.	-	.	ID=LotjaGi2re1v8059000
LjG1.1_chr2	RepeatMasker	LTR	93216931	93218173	.	-	.	ID=LotjaGi2re1v8059100
LjG1.1_chr2	RepeatMasker	DNA/Mite	93220057	93220250	.	+	.	ID=LotjaGi2re1v8059200
LjG1.1_chr2	RepeatMasker	LTR	93220251	93220278	.	-	.	ID=LotjaGi2re1v8059300
LjG1.1_chr2	RepeatMasker	LTR	93220365	93220379	.	-	.	ID=LotjaGi2re1v8059400
LjG1.1_chr2	RepeatMasker	Simple_repeat	93220380	93220404	.	+	.	ID=LotjaGi2re1v8059500
LjG1.1_chr2	RepeatMasker	LTR	93220405	93220449	.	-	.	ID=LotjaGi2re1v8059600
LjG1.1_chr2	RepeatMasker	Low_complexity	93220696	93220762	.	+	.	ID=LotjaGi2re1v8059700
LjG1.1_chr2	RepeatMasker	Low_complexity	93220712	93220774	.	+	.	ID=LotjaGi2re1v8059800
LjG1.1_chr2	RepeatMasker	LTR	93221119	93221205	.	-	.	ID=LotjaGi2re1v8059900
LjG1.1_chr2	RepeatMasker	Low_complexity	93221209	93221236	.	+	.	ID=LotjaGi2re1v8060000
LjG1.1_chr2	RepeatMasker	LTR	93221589	93221962	.	-	.	ID=LotjaGi2re1v8060100
LjG1.1_chr2	RepeatMasker	LINE	93222943	93224216	.	-	.	ID=LotjaGi2re1v8060200
LjG1.1_chr2	RepeatMasker	DNA/Mite	93226053	93226173	.	-	.	ID=LotjaGi2re1v8060300
LjG1.1_chr2	RepeatMasker	Low_complexity	93227009	93227036	.	+	.	ID=LotjaGi2re1v8060400
LjG1.1_chr2	RepeatMasker	LTR	93230445	93230649	.	-	.	ID=LotjaGi2re1v8060500
LjG1.1_chr2	RepeatMasker	LTR/Copia	93230618	93230728	.	-	.	ID=LotjaGi2re1v8060600
LjG1.1_chr2	RepeatMasker	DNA/Mite	93230810	93231100	.	+	.	ID=LotjaGi2re1v8060700
LjG1.1_chr2	RepeatMasker	LTR	93231128	93231278	.	-	.	ID=LotjaGi2re1v8060800
LjG1.1_chr2	RepeatMasker	DNA/Mite	93231455	93231708	.	-	.	ID=LotjaGi2re1v8060900
LjG1.1_chr2	RepeatMasker	DNA/Mite	93231712	93231770	.	-	.	ID=LotjaGi2re1v8061000
LjG1.1_chr2	RepeatMasker	Low_complexity	93232793	93232829	.	+	.	ID=LotjaGi2re1v8061100
LjG1.1_chr2	RepeatMasker	Low_complexity	93233550	93233581	.	+	.	ID=LotjaGi2re1v8061200
LjG1.1_chr2	RepeatMasker	DNA/Mite	93233774	93233969	.	-	.	ID=LotjaGi2re1v8061300
LjG1.1_chr2	RepeatMasker	Simple_repeat	93233987	93234029	.	+	.	ID=LotjaGi2re1v8061400
LjG1.1_chr2	RepeatMasker	LTR	93234180	93234272	.	-	.	ID=LotjaGi2re1v8061500
LjG1.1_chr2	RepeatMasker	DNA/Mite	93234273	93234813	.	+	.	ID=LotjaGi2re1v8061600
LjG1.1_chr2	RepeatMasker	LTR/Copia	93234701	93234826	.	+	.	ID=LotjaGi2re1v8061700
LjG1.1_chr2	RepeatMasker	Low_complexity	93234952	93234984	.	+	.	ID=LotjaGi2re1v8061800
LjG1.1_chr2	RepeatMasker	DNA/Mite	93235223	93235703	.	-	.	ID=LotjaGi2re1v8061900
LjG1.1_chr2	RepeatMasker	LTR	93235754	93236674	.	+	.	ID=LotjaGi2re1v8062000
LjG1.1_chr2	RepeatMasker	LTR	93238562	93238625	.	+	.	ID=LotjaGi2re1v8062100
LjG1.1_chr2	RepeatMasker	Simple_repeat	93238810	93238987	.	+	.	ID=LotjaGi2re1v8062200
LjG1.1_chr2	RepeatMasker	Low_complexity	93239086	93239109	.	+	.	ID=LotjaGi2re1v8062300
LjG1.1_chr2	RepeatMasker	LTR	93239196	93239356	.	+	.	ID=LotjaGi2re1v8062400
LjG1.1_chr2	RepeatMasker	DNA/Mite	93239794	93240188	.	+	.	ID=LotjaGi2re1v8062500
LjG1.1_chr2	RepeatMasker	Low_complexity	93241810	93241844	.	+	.	ID=LotjaGi2re1v8062600
LjG1.1_chr2	RepeatMasker	Low_complexity	93242660	93242726	.	+	.	ID=LotjaGi2re1v8062700
LjG1.1_chr2	RepeatMasker	DNA/Mite	93247474	93247565	.	-	.	ID=LotjaGi2re1v8062800
LjG1.1_chr2	RepeatMasker	DNA/Mite	93247687	93247747	.	+	.	ID=LotjaGi2re1v8062900
LjG1.1_chr2	RepeatMasker	Low_complexity	93248303	93248325	.	+	.	ID=LotjaGi2re1v8063000
LjG1.1_chr2	RepeatMasker	LTR/Gypsy	93248727	93248855	.	-	.	ID=LotjaGi2re1v8063100
LjG1.1_chr2	RepeatMasker	LTR	93248856	93248955	.	+	.	ID=LotjaGi2re1v8063200
LjG1.1_chr2	RepeatMasker	LTR	93248893	93248960	.	-	.	ID=LotjaGi2re1v8063300
LjG1.1_chr2	RepeatMasker	LTR	93248933	93249130	.	-	.	ID=LotjaGi2re1v8063400
LjG1.1_chr2	RepeatMasker	LTR	93250371	93250384	.	-	.	ID=LotjaGi2re1v8063500
LjG1.1_chr2	RepeatMasker	DNA/Mite	93250385	93250530	.	+	.	ID=LotjaGi2re1v8063600
LjG1.1_chr2	RepeatMasker	LTR	93250460	93250543	.	+	.	ID=LotjaGi2re1v8063700
LjG1.1_chr2	RepeatMasker	LTR	93250531	93250594	.	-	.	ID=LotjaGi2re1v8063800
LjG1.1_chr2	RepeatMasker	LTR	93251899	93251991	.	-	.	ID=LotjaGi2re1v8063900
LjG1.1_chr2	RepeatMasker	DNA/Mite	93252199	93252322	.	+	.	ID=LotjaGi2re1v8064000
LjG1.1_chr2	RepeatMasker	Low_complexity	93253452	93253486	.	+	.	ID=LotjaGi2re1v8064100
LjG1.1_chr2	RepeatMasker	DNA/Mite	93253987	93254063	.	-	.	ID=LotjaGi2re1v8064200
LjG1.1_chr2	RepeatMasker	DNA/Mite	93254064	93254993	.	+	.	ID=LotjaGi2re1v8064300
LjG1.1_chr2	RepeatMasker	DNA/Mite	93254994	93255322	.	-	.	ID=LotjaGi2re1v8064400
LjG1.1_chr2	RepeatMasker	Low_complexity	93258331	93258386	.	+	.	ID=LotjaGi2re1v8064500
LjG1.1_chr2	RepeatMasker	Low_complexity	93258858	93258900	.	+	.	ID=LotjaGi2re1v8064600
LjG1.1_chr2	RepeatMasker	DNA/Mite	93259023	93259130	.	+	.	ID=LotjaGi2re1v8064700
LjG1.1_chr2	RepeatMasker	DNA/Mite	93259675	93259740	.	+	.	ID=LotjaGi2re1v8064800
LjG1.1_chr2	RepeatMasker	LTR	93260696	93260791	.	+	.	ID=LotjaGi2re1v8064900
LjG1.1_chr2	RepeatMasker	LTR	93260912	93261063	.	+	.	ID=LotjaGi2re1v8065000
LjG1.1_chr2	RepeatMasker	LTR/Copia	93263086	93263263	.	+	.	ID=LotjaGi2re1v8065100
LjG1.1_chr2	RepeatMasker	DNA/Mite	93263393	93263474	.	-	.	ID=LotjaGi2re1v8065200
LjG1.1_chr2	RepeatMasker	LTR	93263727	93263737	.	+	.	ID=LotjaGi2re1v8065300
LjG1.1_chr2	RepeatMasker	DNA/Mite	93263738	93264018	.	-	.	ID=LotjaGi2re1v8065400
LjG1.1_chr2	RepeatMasker	Low_complexity	93266026	93266047	.	+	.	ID=LotjaGi2re1v8065500
LjG1.1_chr2	RepeatMasker	Low_complexity	93267912	93267939	.	+	.	ID=LotjaGi2re1v8065600
LjG1.1_chr2	RepeatMasker	Low_complexity	93267958	93267979	.	+	.	ID=LotjaGi2re1v8065700
LjG1.1_chr2	RepeatMasker	Low_complexity	93269730	93269847	.	+	.	ID=LotjaGi2re1v8065800
LjG1.1_chr2	RepeatMasker	LTR	93270066	93270157	.	+	.	ID=LotjaGi2re1v8065900
LjG1.1_chr2	RepeatMasker	DNA/Mite	93270166	93270291	.	+	.	ID=LotjaGi2re1v8066000
LjG1.1_chr2	RepeatMasker	LTR	93270780	93270979	.	+	.	ID=LotjaGi2re1v8066100
LjG1.1_chr2	RepeatMasker	LTR/Gypsy	93271339	93271448	.	+	.	ID=LotjaGi2re1v8066200
LjG1.1_chr2	RepeatMasker	DNA/Mite	93273333	93273503	.	-	.	ID=LotjaGi2re1v8066300
LjG1.1_chr2	RepeatMasker	DNA/Mite	93274729	93275101	.	-	.	ID=LotjaGi2re1v8066400
LjG1.1_chr2	RepeatMasker	Low_complexity	93275205	93275230	.	+	.	ID=LotjaGi2re1v8066500
LjG1.1_chr2	RepeatMasker	LTR	93275332	93275386	.	-	.	ID=LotjaGi2re1v8066600
LjG1.1_chr2	RepeatMasker	LTR	93275362	93275682	.	+	.	ID=LotjaGi2re1v8066700
LjG1.1_chr2	RepeatMasker	LTR/Copia	93278556	93278567	.	-	.	ID=LotjaGi2re1v8066800
LjG1.1_chr2	RepeatMasker	LTR	93278568	93278653	.	-	.	ID=LotjaGi2re1v8066900
LjG1.1_chr2	RepeatMasker	LTR/Copia	93278654	93278667	.	-	.	ID=LotjaGi2re1v8067000
LjG1.1_chr2	RepeatMasker	LTR/Copia	93278665	93278781	.	-	.	ID=LotjaGi2re1v8067100
LjG1.1_chr2	RepeatMasker	Low_complexity	93279388	93279417	.	+	.	ID=LotjaGi2re1v8067200
LjG1.1_chr2	RepeatMasker	LTR	93279844	93279969	.	+	.	ID=LotjaGi2re1v8067300
LjG1.1_chr2	RepeatMasker	DNA/Mite	93279868	93280164	.	-	.	ID=LotjaGi2re1v8067400
LjG1.1_chr2	RepeatMasker	LTR	93280165	93280193	.	-	.	ID=LotjaGi2re1v8067500
LjG1.1_chr2	RepeatMasker	Low_complexity	93282127	93282151	.	+	.	ID=LotjaGi2re1v8067600
LjG1.1_chr2	RepeatMasker	LTR	93284024	93284093	.	-	.	ID=LotjaGi2re1v8067700
LjG1.1_chr2	RepeatMasker	DNA/Mite	93285094	93285222	.	-	.	ID=LotjaGi2re1v8067800
LjG1.1_chr2	RepeatMasker	Low_complexity	93285415	93285456	.	+	.	ID=LotjaGi2re1v8067900
LjG1.1_chr2	RepeatMasker	DNA/Mite	93285741	93286030	.	+	.	ID=LotjaGi2re1v8068000
LjG1.1_chr2	RepeatMasker	LTR	93286666	93286758	.	-	.	ID=LotjaGi2re1v8068100
LjG1.1_chr2	RepeatMasker	LTR	93287251	93287401	.	-	.	ID=LotjaGi2re1v8068200
LjG1.1_chr2	RepeatMasker	LTR	93287269	93287379	.	+	.	ID=LotjaGi2re1v8068300
LjG1.1_chr2	RepeatMasker	RC/Helitron	93287580	93287756	.	-	.	ID=LotjaGi2re1v8068400
LjG1.1_chr2	RepeatMasker	DNA/Mite	93288304	93288610	.	+	.	ID=LotjaGi2re1v8068500
LjG1.1_chr2	RepeatMasker	Low_complexity	93288668	93288713	.	+	.	ID=LotjaGi2re1v8068600
LjG1.1_chr2	RepeatMasker	LTR	93288731	93289028	.	+	.	ID=LotjaGi2re1v8068700
LjG1.1_chr2	RepeatMasker	LTR	93289610	93289650	.	+	.	ID=LotjaGi2re1v8068800
LjG1.1_chr2	RepeatMasker	LTR	93289672	93289749	.	+	.	ID=LotjaGi2re1v8068900
LjG1.1_chr2	RepeatMasker	RC/Helitron	93289701	93289844	.	-	.	ID=LotjaGi2re1v8069000
LjG1.1_chr2	RepeatMasker	LTR	93289845	93290229	.	+	.	ID=LotjaGi2re1v8069100
LjG1.1_chr2	RepeatMasker	RC/Helitron	93290230	93290272	.	-	.	ID=LotjaGi2re1v8069200
LjG1.1_chr2	RepeatMasker	DNA/Mite	93290873	93291516	.	+	.	ID=LotjaGi2re1v8069300
LjG1.1_chr2	RepeatMasker	LTR	93291373	93291532	.	-	.	ID=LotjaGi2re1v8069400
LjG1.1_chr2	RepeatMasker	LTR	93293020	93293075	.	+	.	ID=LotjaGi2re1v8069500
LjG1.1_chr2	RepeatMasker	Simple_repeat	93293076	93293131	.	+	.	ID=LotjaGi2re1v8069600
LjG1.1_chr2	RepeatMasker	Low_complexity	93293168	93293212	.	+	.	ID=LotjaGi2re1v8069700
LjG1.1_chr2	RepeatMasker	LTR	93293241	93293301	.	+	.	ID=LotjaGi2re1v8069800
LjG1.1_chr2	RepeatMasker	LTR	93293891	93294096	.	-	.	ID=LotjaGi2re1v8069900
LjG1.1_chr2	RepeatMasker	Simple_repeat	93294760	93294790	.	+	.	ID=LotjaGi2re1v8070000
LjG1.1_chr2	RepeatMasker	LTR/Gypsy	93295892	93295958	.	+	.	ID=LotjaGi2re1v8070100
LjG1.1_chr2	RepeatMasker	LTR	93296296	93296336	.	+	.	ID=LotjaGi2re1v8070200
LjG1.1_chr2	RepeatMasker	DNA/Mite	93296337	93296404	.	+	.	ID=LotjaGi2re1v8070300
LjG1.1_chr2	RepeatMasker	LTR	93296405	93296473	.	+	.	ID=LotjaGi2re1v8070400
LjG1.1_chr2	RepeatMasker	Simple_repeat	93296555	93296622	.	+	.	ID=LotjaGi2re1v8070500
LjG1.1_chr2	RepeatMasker	DNA/Mite	93296835	93296899	.	+	.	ID=LotjaGi2re1v8070600
LjG1.1_chr2	RepeatMasker	DNA/Mite	93296844	93296909	.	-	.	ID=LotjaGi2re1v8070700
LjG1.1_chr2	RepeatMasker	LTR	93296910	93296930	.	-	.	ID=LotjaGi2re1v8070800
LjG1.1_chr2	RepeatMasker	LTR	93297046	93297194	.	+	.	ID=LotjaGi2re1v8070900
LjG1.1_chr2	RepeatMasker	LTR	93297195	93298430	.	-	.	ID=LotjaGi2re1v8071000
LjG1.1_chr2	RepeatMasker	LTR	93298413	93298495	.	+	.	ID=LotjaGi2re1v8071100
LjG1.1_chr2	RepeatMasker	LTR	93299144	93299432	.	-	.	ID=LotjaGi2re1v8071200
LjG1.1_chr2	RepeatMasker	LTR	93299473	93299588	.	-	.	ID=LotjaGi2re1v8071300
LjG1.1_chr2	RepeatMasker	LTR	93299818	93300425	.	-	.	ID=LotjaGi2re1v8071400
LjG1.1_chr2	RepeatMasker	LTR/Copia	93299994	93300468	.	+	.	ID=LotjaGi2re1v8071500
LjG1.1_chr2	RepeatMasker	RC/Helitron	93301316	93302810	.	+	.	ID=LotjaGi2re1v8071600
LjG1.1_chr2	RepeatMasker	Low_complexity	93302871	93302906	.	+	.	ID=LotjaGi2re1v8071700
LjG1.1_chr2	RepeatMasker	Low_complexity	93302996	93303048	.	+	.	ID=LotjaGi2re1v8071800
LjG1.1_chr2	RepeatMasker	DNA/Mite	93304003	93304550	.	+	.	ID=LotjaGi2re1v8071900
LjG1.1_chr2	RepeatMasker	LTR	93304551	93304580	.	+	.	ID=LotjaGi2re1v8072000
LjG1.1_chr2	RepeatMasker	Low_complexity	93305019	93305084	.	+	.	ID=LotjaGi2re1v8072100
LjG1.1_chr2	RepeatMasker	LTR	93305220	93305304	.	-	.	ID=LotjaGi2re1v8072200
LjG1.1_chr2	RepeatMasker	Low_complexity	93310837	93310874	.	+	.	ID=LotjaGi2re1v8072300
LjG1.1_chr2	RepeatMasker	Low_complexity	93316816	93316952	.	+	.	ID=LotjaGi2re1v8072400
LjG1.1_chr2	RepeatMasker	Low_complexity	93317688	93317734	.	+	.	ID=LotjaGi2re1v8072500
LjG1.1_chr2	RepeatMasker	Low_complexity	93317830	93317871	.	+	.	ID=LotjaGi2re1v8072600
LjG1.1_chr2	RepeatMasker	Low_complexity	93320261	93320284	.	+	.	ID=LotjaGi2re1v8072700
LjG1.1_chr2	RepeatMasker	DNA/Mite	93323261	93323664	.	-	.	ID=LotjaGi2re1v8072800
LjG1.1_chr2	RepeatMasker	Low_complexity	93324174	93324243	.	+	.	ID=LotjaGi2re1v8072900
LjG1.1_chr2	RepeatMasker	Low_complexity	93324308	93324343	.	+	.	ID=LotjaGi2re1v8073000
LjG1.1_chr2	RepeatMasker	Simple_repeat	93324711	93324810	.	+	.	ID=LotjaGi2re1v8073100
LjG1.1_chr2	RepeatMasker	Low_complexity	93325178	93325214	.	+	.	ID=LotjaGi2re1v8073200
LjG1.1_chr2	RepeatMasker	Low_complexity	93326542	93326569	.	+	.	ID=LotjaGi2re1v8073300
LjG1.1_chr2	RepeatMasker	Low_complexity	93326548	93326575	.	+	.	ID=LotjaGi2re1v8073400
LjG1.1_chr2	RepeatMasker	Simple_repeat	93329713	93329737	.	+	.	ID=LotjaGi2re1v8073500
LjG1.1_chr2	RepeatMasker	Low_complexity	93333872	93333895	.	+	.	ID=LotjaGi2re1v8073600
LjG1.1_chr2	RepeatMasker	Low_complexity	93339111	93339161	.	+	.	ID=LotjaGi2re1v8073700
LjG1.1_chr2	RepeatMasker	Low_complexity	93342200	93342220	.	+	.	ID=LotjaGi2re1v8073800
LjG1.1_chr2	RepeatMasker	Low_complexity	93343629	93343691	.	+	.	ID=LotjaGi2re1v8073900
LjG1.1_chr2	RepeatMasker	Low_complexity	93343992	93344024	.	+	.	ID=LotjaGi2re1v8074000
LjG1.1_chr2	RepeatMasker	Simple_repeat	93346490	93346534	.	+	.	ID=LotjaGi2re1v8074100
LjG1.1_chr2	RepeatMasker	DNA/Mite	93347118	93347886	.	+	.	ID=LotjaGi2re1v8074200
LjG1.1_chr2	RepeatMasker	Low_complexity	93348118	93348180	.	+	.	ID=LotjaGi2re1v8074300
LjG1.1_chr2	RepeatMasker	Low_complexity	93348611	93348638	.	+	.	ID=LotjaGi2re1v8074400
LjG1.1_chr2	RepeatMasker	LTR	93348775	93351262	.	-	.	ID=LotjaGi2re1v8074500
LjG1.1_chr2	RepeatMasker	Simple_repeat	93351263	93351297	.	+	.	ID=LotjaGi2re1v8074600
LjG1.1_chr2	RepeatMasker	LTR	93351298	93353013	.	-	.	ID=LotjaGi2re1v8074700
LjG1.1_chr2	RepeatMasker	Simple_repeat	93353014	93353044	.	+	.	ID=LotjaGi2re1v8074800
LjG1.1_chr2	RepeatMasker	LTR	93353045	93356866	.	-	.	ID=LotjaGi2re1v8074900
LjG1.1_chr2	RepeatMasker	LTR/Copia	93356968	93357299	.	-	.	ID=LotjaGi2re1v8075000
LjG1.1_chr2	RepeatMasker	Simple_repeat	93357300	93357334	.	+	.	ID=LotjaGi2re1v8075100
LjG1.1_chr2	RepeatMasker	LTR/Copia	93357335	93359050	.	-	.	ID=LotjaGi2re1v8075200
LjG1.1_chr2	RepeatMasker	Simple_repeat	93359051	93359081	.	+	.	ID=LotjaGi2re1v8075300
LjG1.1_chr2	RepeatMasker	LTR/Copia	93359082	93365900	.	-	.	ID=LotjaGi2re1v8075400
LjG1.1_chr2	RepeatMasker	LTR	93363901	93366959	.	-	.	ID=LotjaGi2re1v8075500
LjG1.1_chr2	RepeatMasker	LTR	93366977	93367120	.	+	.	ID=LotjaGi2re1v8075600
LjG1.1_chr2	RepeatMasker	Low_complexity	93367269	93367311	.	+	.	ID=LotjaGi2re1v8075700
LjG1.1_chr2	RepeatMasker	LTR	93368612	93368754	.	-	.	ID=LotjaGi2re1v8075800
LjG1.1_chr2	RepeatMasker	Low_complexity	93368893	93368916	.	+	.	ID=LotjaGi2re1v8075900
LjG1.1_chr2	RepeatMasker	LTR	93368988	93369076	.	+	.	ID=LotjaGi2re1v8076000
LjG1.1_chr2	RepeatMasker	Low_complexity	93369425	93369535	.	+	.	ID=LotjaGi2re1v8076100
LjG1.1_chr2	RepeatMasker	LTR	93370413	93370474	.	+	.	ID=LotjaGi2re1v8076200
LjG1.1_chr2	RepeatMasker	LTR	93371656	93372136	.	+	.	ID=LotjaGi2re1v8076300
LjG1.1_chr2	RepeatMasker	Low_complexity	93373392	93373448	.	+	.	ID=LotjaGi2re1v8076400
LjG1.1_chr2	RepeatMasker	Low_complexity	93373399	93373455	.	+	.	ID=LotjaGi2re1v8076500
LjG1.1_chr2	RepeatMasker	Low_complexity	93375118	93375138	.	+	.	ID=LotjaGi2re1v8076600
LjG1.1_chr2	RepeatMasker	Low_complexity	93376435	93376483	.	+	.	ID=LotjaGi2re1v8076700
LjG1.1_chr2	RepeatMasker	Low_complexity	93377473	93377494	.	+	.	ID=LotjaGi2re1v8076800
LjG1.1_chr2	RepeatMasker	DNA/Mite	93377573	93377744	.	-	.	ID=LotjaGi2re1v8076900
LjG1.1_chr2	RepeatMasker	Low_complexity	93379239	93379298	.	+	.	ID=LotjaGi2re1v8077000
LjG1.1_chr2	RepeatMasker	Low_complexity	93379415	93379439	.	+	.	ID=LotjaGi2re1v8077100
LjG1.1_chr2	RepeatMasker	LTR	93379705	93379875	.	+	.	ID=LotjaGi2re1v8077200
LjG1.1_chr2	RepeatMasker	LTR/Copia	93382132	93382295	.	-	.	ID=LotjaGi2re1v8077300
LjG1.1_chr2	RepeatMasker	Low_complexity	93386796	93386860	.	+	.	ID=LotjaGi2re1v8077400
LjG1.1_chr2	RepeatMasker	Low_complexity	93387349	93387385	.	+	.	ID=LotjaGi2re1v8077500
LjG1.1_chr2	RepeatMasker	Simple_repeat	93387975	93388018	.	+	.	ID=LotjaGi2re1v8077600
LjG1.1_chr2	RepeatMasker	DNA/Mite	93388019	93388266	.	+	.	ID=LotjaGi2re1v8077700
LjG1.1_chr2	RepeatMasker	Low_complexity	93388342	93388385	.	+	.	ID=LotjaGi2re1v8077800
LjG1.1_chr2	RepeatMasker	Low_complexity	93389825	93389852	.	+	.	ID=LotjaGi2re1v8077900
LjG1.1_chr2	RepeatMasker	Low_complexity	93390410	93390461	.	+	.	ID=LotjaGi2re1v8078000
LjG1.1_chr2	RepeatMasker	LTR	93390483	93390668	.	+	.	ID=LotjaGi2re1v8078100
LjG1.1_chr2	RepeatMasker	LTR	93390760	93390946	.	+	.	ID=LotjaGi2re1v8078200
LjG1.1_chr2	RepeatMasker	Low_complexity	93391126	93391167	.	+	.	ID=LotjaGi2re1v8078300
LjG1.1_chr2	RepeatMasker	DNA/Mite	93391234	93391332	.	+	.	ID=LotjaGi2re1v8078400
LjG1.1_chr2	RepeatMasker	LTR	93391466	93391625	.	-	.	ID=LotjaGi2re1v8078500
LjG1.1_chr2	RepeatMasker	Simple_repeat	93394950	93394996	.	+	.	ID=LotjaGi2re1v8078600
LjG1.1_chr2	RepeatMasker	LTR	93395634	93395742	.	-	.	ID=LotjaGi2re1v8078700
LjG1.1_chr2	RepeatMasker	DNA/Mite	93395829	93396104	.	-	.	ID=LotjaGi2re1v8078800
LjG1.1_chr2	RepeatMasker	LTR	93396105	93396131	.	-	.	ID=LotjaGi2re1v8078900
LjG1.1_chr2	RepeatMasker	Low_complexity	93396190	93396217	.	+	.	ID=LotjaGi2re1v8079000
LjG1.1_chr2	RepeatMasker	LTR	93396575	93396589	.	+	.	ID=LotjaGi2re1v8079100
LjG1.1_chr2	RepeatMasker	DNA/Mite	93396590	93396885	.	-	.	ID=LotjaGi2re1v8079200
LjG1.1_chr2	RepeatMasker	Low_complexity	93397170	93397227	.	+	.	ID=LotjaGi2re1v8079300
LjG1.1_chr2	RepeatMasker	LTR/Copia	93398011	93398125	.	-	.	ID=LotjaGi2re1v8079400
LjG1.1_chr2	RepeatMasker	LTR/Copia	93398586	93398910	.	-	.	ID=LotjaGi2re1v8079500
LjG1.1_chr2	RepeatMasker	LTR/Copia	93399117	93399695	.	-	.	ID=LotjaGi2re1v8079600
LjG1.1_chr2	RepeatMasker	LTR	93403771	93403857	.	-	.	ID=LotjaGi2re1v8079700
LjG1.1_chr2	RepeatMasker	LTR	93403845	93403883	.	+	.	ID=LotjaGi2re1v8079800
LjG1.1_chr2	RepeatMasker	LTR	93403851	93403892	.	+	.	ID=LotjaGi2re1v8079900
LjG1.1_chr2	RepeatMasker	DNA/Mite	93403855	93404026	.	-	.	ID=LotjaGi2re1v8080000
LjG1.1_chr2	RepeatMasker	LTR	93404036	93404080	.	-	.	ID=LotjaGi2re1v8080100
LjG1.1_chr2	RepeatMasker	Low_complexity	93404150	93404205	.	+	.	ID=LotjaGi2re1v8080200
LjG1.1_chr2	RepeatMasker	LTR	93406098	93406868	.	+	.	ID=LotjaGi2re1v8080300
LjG1.1_chr2	RepeatMasker	Low_complexity	93408651	93408691	.	+	.	ID=LotjaGi2re1v8080400
LjG1.1_chr2	RepeatMasker	DNA/Mite	93409867	93409961	.	-	.	ID=LotjaGi2re1v8080500
LjG1.1_chr2	RepeatMasker	Low_complexity	93412520	93412545	.	+	.	ID=LotjaGi2re1v8080600
LjG1.1_chr2	RepeatMasker	LTR	93419454	93419510	.	-	.	ID=LotjaGi2re1v8080700
LjG1.1_chr2	RepeatMasker	DNA/Mite	93419511	93419693	.	+	.	ID=LotjaGi2re1v8080800
LjG1.1_chr2	RepeatMasker	LTR	93421509	93421555	.	-	.	ID=LotjaGi2re1v8080900
LjG1.1_chr2	RepeatMasker	Simple_repeat	93423319	93423338	.	+	.	ID=LotjaGi2re1v8081000
LjG1.1_chr2	RepeatMasker	Low_complexity	93423997	93424042	.	+	.	ID=LotjaGi2re1v8081100
LjG1.1_chr2	RepeatMasker	Simple_repeat	93424669	93424808	.	+	.	ID=LotjaGi2re1v8081200
LjG1.1_chr2	RepeatMasker	Low_complexity	93425279	93425327	.	+	.	ID=LotjaGi2re1v8081300
LjG1.1_chr2	RepeatMasker	Simple_repeat	93426066	93426085	.	+	.	ID=LotjaGi2re1v8081400
LjG1.1_chr2	RepeatMasker	Low_complexity	93426223	93426251	.	+	.	ID=LotjaGi2re1v8081500
LjG1.1_chr2	RepeatMasker	Low_complexity	93426229	93426258	.	+	.	ID=LotjaGi2re1v8081600
LjG1.1_chr2	RepeatMasker	Low_complexity	93426789	93426883	.	+	.	ID=LotjaGi2re1v8081700
LjG1.1_chr2	RepeatMasker	Low_complexity	93427253	93427278	.	+	.	ID=LotjaGi2re1v8081800
LjG1.1_chr2	RepeatMasker	Low_complexity	93433052	93433143	.	+	.	ID=LotjaGi2re1v8081900
LjG1.1_chr2	RepeatMasker	Low_complexity	93435766	93435864	.	+	.	ID=LotjaGi2re1v8082000
LjG1.1_chr2	RepeatMasker	Low_complexity	93436233	93436289	.	+	.	ID=LotjaGi2re1v8082100
LjG1.1_chr2	RepeatMasker	DNA/Mite	93436436	93436520	.	-	.	ID=LotjaGi2re1v8082200
LjG1.1_chr2	RepeatMasker	DNA/Mite	93436820	93437301	.	-	.	ID=LotjaGi2re1v8082300
LjG1.1_chr2	RepeatMasker	DNA/Mite	93437728	93438169	.	+	.	ID=LotjaGi2re1v8082400
LjG1.1_chr2	RepeatMasker	Low_complexity	93439774	93439832	.	+	.	ID=LotjaGi2re1v8082500
LjG1.1_chr2	RepeatMasker	Low_complexity	93440390	93440410	.	+	.	ID=LotjaGi2re1v8082600
LjG1.1_chr2	RepeatMasker	LTR/Copia	93445470	93445585	.	-	.	ID=LotjaGi2re1v8082700
LjG1.1_chr2	RepeatMasker	Low_complexity	93445642	93445691	.	+	.	ID=LotjaGi2re1v8082800
LjG1.1_chr2	RepeatMasker	Simple_repeat	93446843	93446886	.	+	.	ID=LotjaGi2re1v8082900
LjG1.1_chr2	RepeatMasker	Low_complexity	93446898	93446965	.	+	.	ID=LotjaGi2re1v8083000
LjG1.1_chr2	RepeatMasker	Low_complexity	93448000	93448028	.	+	.	ID=LotjaGi2re1v8083100
LjG1.1_chr2	RepeatMasker	Simple_repeat	93448306	93448345	.	+	.	ID=LotjaGi2re1v8083200
LjG1.1_chr2	RepeatMasker	Low_complexity	93449811	93449839	.	+	.	ID=LotjaGi2re1v8083300
LjG1.1_chr2	RepeatMasker	LTR	93451139	93452597	.	+	.	ID=LotjaGi2re1v8083400
LjG1.1_chr2	RepeatMasker	LTR	93452598	93460475	.	-	.	ID=LotjaGi2re1v8083500
LjG1.1_chr2	RepeatMasker	LTR	93460577	93467560	.	-	.	ID=LotjaGi2re1v8083600
LjG1.1_chr2	RepeatMasker	LTR	93467561	93472298	.	+	.	ID=LotjaGi2re1v8083700
LjG1.1_chr2	RepeatMasker	Low_complexity	93473438	93473460	.	+	.	ID=LotjaGi2re1v8083800
LjG1.1_chr2	RepeatMasker	Low_complexity	93473941	93473979	.	+	.	ID=LotjaGi2re1v8083900
LjG1.1_chr2	RepeatMasker	Low_complexity	93474032	93474067	.	+	.	ID=LotjaGi2re1v8084000
LjG1.1_chr2	RepeatMasker	Low_complexity	93474147	93474220	.	+	.	ID=LotjaGi2re1v8084100
LjG1.1_chr2	RepeatMasker	Low_complexity	93474383	93474425	.	+	.	ID=LotjaGi2re1v8084200
LjG1.1_chr2	RepeatMasker	Low_complexity	93474432	93474460	.	+	.	ID=LotjaGi2re1v8084300
LjG1.1_chr2	RepeatMasker	Simple_repeat	93474875	93474898	.	+	.	ID=LotjaGi2re1v8084400
LjG1.1_chr2	RepeatMasker	Low_complexity	93475072	93475186	.	+	.	ID=LotjaGi2re1v8084500
LjG1.1_chr2	RepeatMasker	Low_complexity	93475531	93475632	.	+	.	ID=LotjaGi2re1v8084600
LjG1.1_chr2	RepeatMasker	Low_complexity	93475647	93475706	.	+	.	ID=LotjaGi2re1v8084700
LjG1.1_chr2	RepeatMasker	Simple_repeat	93475715	93475747	.	+	.	ID=LotjaGi2re1v8084800
LjG1.1_chr2	RepeatMasker	Low_complexity	93475785	93475812	.	+	.	ID=LotjaGi2re1v8084900
LjG1.1_chr2	RepeatMasker	Simple_repeat	93475903	93475984	.	+	.	ID=LotjaGi2re1v8085000
LjG1.1_chr2	RepeatMasker	Low_complexity	93476341	93476389	.	+	.	ID=LotjaGi2re1v8085100
LjG1.1_chr2	RepeatMasker	Low_complexity	93476522	93476660	.	+	.	ID=LotjaGi2re1v8085200
LjG1.1_chr2	RepeatMasker	Low_complexity	93476813	93476876	.	+	.	ID=LotjaGi2re1v8085300
LjG1.1_chr2	RepeatMasker	Low_complexity	93477397	93477582	.	+	.	ID=LotjaGi2re1v8085400
LjG1.1_chr2	RepeatMasker	Low_complexity	93477717	93477940	.	+	.	ID=LotjaGi2re1v8085500
LjG1.1_chr2	RepeatMasker	Simple_repeat	93478079	93478120	.	+	.	ID=LotjaGi2re1v8085600
LjG1.1_chr2	RepeatMasker	Low_complexity	93478766	93478793	.	+	.	ID=LotjaGi2re1v8085700
LjG1.1_chr2	RepeatMasker	Low_complexity	93478912	93478973	.	+	.	ID=LotjaGi2re1v8085800
LjG1.1_chr2	RepeatMasker	Low_complexity	93479197	93479364	.	+	.	ID=LotjaGi2re1v8085900
LjG1.1_chr2	RepeatMasker	Low_complexity	93479365	93479491	.	+	.	ID=LotjaGi2re1v8086000
LjG1.1_chr2	RepeatMasker	Low_complexity	93479524	93479583	.	+	.	ID=LotjaGi2re1v8086100
LjG1.1_chr2	RepeatMasker	Low_complexity	93479584	93479808	.	+	.	ID=LotjaGi2re1v8086200
LjG1.1_chr2	RepeatMasker	Simple_repeat	93479867	93479892	.	+	.	ID=LotjaGi2re1v8086300
LjG1.1_chr2	RepeatMasker	LTR	93480022	93480092	.	-	.	ID=LotjaGi2re1v8086400
LjG1.1_chr2	RepeatMasker	Low_complexity	93480453	93480499	.	+	.	ID=LotjaGi2re1v8086500
LjG1.1_chr2	RepeatMasker	LTR	93481897	93481944	.	-	.	ID=LotjaGi2re1v8086600
LjG1.1_chr2	RepeatMasker	Low_complexity	93482578	93482646	.	+	.	ID=LotjaGi2re1v8086700
LjG1.1_chr2	RepeatMasker	Low_complexity	93483206	93483233	.	+	.	ID=LotjaGi2re1v8086800
LjG1.1_chr2	RepeatMasker	Simple_repeat	93483531	93483561	.	+	.	ID=LotjaGi2re1v8086900
LjG1.1_chr2	RepeatMasker	Low_complexity	93485717	93485777	.	+	.	ID=LotjaGi2re1v8087000
LjG1.1_chr2	RepeatMasker	Low_complexity	93485813	93485853	.	+	.	ID=LotjaGi2re1v8087100
LjG1.1_chr2	RepeatMasker	Low_complexity	93485874	93485914	.	+	.	ID=LotjaGi2re1v8087200
LjG1.1_chr2	RepeatMasker	Low_complexity	93485951	93485989	.	+	.	ID=LotjaGi2re1v8087300
LjG1.1_chr2	RepeatMasker	LTR/Gypsy	93486403	93486478	.	-	.	ID=LotjaGi2re1v8087400
LjG1.1_chr2	RepeatMasker	LTR	93486983	93487162	.	-	.	ID=LotjaGi2re1v8087500
LjG1.1_chr2	RepeatMasker	Low_complexity	93487861	93487902	.	+	.	ID=LotjaGi2re1v8087600
LjG1.1_chr2	RepeatMasker	LTR	93490010	93490090	.	-	.	ID=LotjaGi2re1v8087700
LjG1.1_chr2	RepeatMasker	DNA/Mite	93491002	93491108	.	+	.	ID=LotjaGi2re1v8087800
LjG1.1_chr2	RepeatMasker	DNA/Mite	93494117	93494188	.	+	.	ID=LotjaGi2re1v8087900
LjG1.1_chr2	RepeatMasker	Simple_repeat	93496207	93496227	.	+	.	ID=LotjaGi2re1v8088000
LjG1.1_chr2	RepeatMasker	LTR	93497456	93497522	.	+	.	ID=LotjaGi2re1v8088100
LjG1.1_chr2	RepeatMasker	LTR	93499077	93499176	.	-	.	ID=LotjaGi2re1v8088200
LjG1.1_chr2	RepeatMasker	DNA/Mite	93499372	93499988	.	+	.	ID=LotjaGi2re1v8088300
LjG1.1_chr2	RepeatMasker	Simple_repeat	93501613	93501634	.	+	.	ID=LotjaGi2re1v8088400
LjG1.1_chr2	RepeatMasker	Low_complexity	93501771	93501861	.	+	.	ID=LotjaGi2re1v8088500
LjG1.1_chr2	RepeatMasker	Low_complexity	93501882	93501918	.	+	.	ID=LotjaGi2re1v8088600
LjG1.1_chr2	RepeatMasker	DNA/Mite	93503582	93504108	.	-	.	ID=LotjaGi2re1v8088700
LjG1.1_chr2	RepeatMasker	LTR	93504110	93504263	.	+	.	ID=LotjaGi2re1v8088800
LjG1.1_chr2	RepeatMasker	LTR	93504124	93504393	.	-	.	ID=LotjaGi2re1v8088900
LjG1.1_chr2	RepeatMasker	LTR/Gypsy	93504763	93504777	.	-	.	ID=LotjaGi2re1v8089000
LjG1.1_chr2	RepeatMasker	DNA/Mite	93504788	93505317	.	-	.	ID=LotjaGi2re1v8089100
LjG1.1_chr2	RepeatMasker	LTR/Gypsy	93504859	93504876	.	-	.	ID=LotjaGi2re1v8089200
LjG1.1_chr2	RepeatMasker	LTR	93505171	93505342	.	+	.	ID=LotjaGi2re1v8089300
LjG1.1_chr2	RepeatMasker	LTR	93505941	93507768	.	+	.	ID=LotjaGi2re1v8089400
LjG1.1_chr2	RepeatMasker	LTR	93508438	93508585	.	+	.	ID=LotjaGi2re1v8089500
LjG1.1_chr2	RepeatMasker	LTR/Copia	93509205	93509483	.	+	.	ID=LotjaGi2re1v8089600
LjG1.1_chr2	RepeatMasker	Low_complexity	93510206	93510274	.	+	.	ID=LotjaGi2re1v8089700
LjG1.1_chr2	RepeatMasker	LTR	93512049	93512096	.	+	.	ID=LotjaGi2re1v8089800
LjG1.1_chr2	RepeatMasker	LTR	93512097	93514393	.	-	.	ID=LotjaGi2re1v8089900
LjG1.1_chr2	RepeatMasker	LTR/Gypsy	93514271	93515657	.	-	.	ID=LotjaGi2re1v8090000
LjG1.1_chr2	RepeatMasker	LTR	93514699	93519497	.	-	.	ID=LotjaGi2re1v8090100
LjG1.1_chr2	RepeatMasker	Low_complexity	93519837	93519865	.	+	.	ID=LotjaGi2re1v8090200
LjG1.1_chr2	RepeatMasker	Low_complexity	93519905	93519971	.	+	.	ID=LotjaGi2re1v8090300
LjG1.1_chr2	RepeatMasker	Low_complexity	93520125	93520177	.	+	.	ID=LotjaGi2re1v8090400
LjG1.1_chr2	RepeatMasker	Low_complexity	93520397	93520421	.	+	.	ID=LotjaGi2re1v8090500
LjG1.1_chr2	RepeatMasker	Low_complexity	93521049	93521084	.	+	.	ID=LotjaGi2re1v8090600
LjG1.1_chr2	RepeatMasker	DNA/Mite	93522922	93522982	.	-	.	ID=LotjaGi2re1v8090700
LjG1.1_chr2	RepeatMasker	Simple_repeat	93523534	93523555	.	+	.	ID=LotjaGi2re1v8090800
LjG1.1_chr2	RepeatMasker	Low_complexity	93525047	93525088	.	+	.	ID=LotjaGi2re1v8090900
LjG1.1_chr2	RepeatMasker	LTR	93526582	93526637	.	-	.	ID=LotjaGi2re1v8091000
LjG1.1_chr2	RepeatMasker	LTR	93527460	93527556	.	-	.	ID=LotjaGi2re1v8091100
LjG1.1_chr2	RepeatMasker	Low_complexity	93529618	93529688	.	+	.	ID=LotjaGi2re1v8091200
LjG1.1_chr2	RepeatMasker	LTR	93530097	93530199	.	+	.	ID=LotjaGi2re1v8091300
LjG1.1_chr2	RepeatMasker	LTR	93530121	93530132	.	-	.	ID=LotjaGi2re1v8091400
LjG1.1_chr2	RepeatMasker	DNA/Mite	93530133	93530385	.	-	.	ID=LotjaGi2re1v8091500
LjG1.1_chr2	RepeatMasker	LTR	93530296	93530400	.	+	.	ID=LotjaGi2re1v8091600
LjG1.1_chr2	RepeatMasker	LTR	93530373	93530491	.	-	.	ID=LotjaGi2re1v8091700
LjG1.1_chr2	RepeatMasker	LTR	93530386	93530539	.	+	.	ID=LotjaGi2re1v8091800
LjG1.1_chr2	RepeatMasker	LTR	93530984	93531472	.	+	.	ID=LotjaGi2re1v8091900
LjG1.1_chr2	RepeatMasker	LTR	93531830	93531967	.	-	.	ID=LotjaGi2re1v8092000
LjG1.1_chr2	RepeatMasker	Simple_repeat	93531968	93531997	.	+	.	ID=LotjaGi2re1v8092100
LjG1.1_chr2	RepeatMasker	LTR	93532001	93532206	.	-	.	ID=LotjaGi2re1v8092200
LjG1.1_chr2	RepeatMasker	DNA/Mite	93532683	93532864	.	+	.	ID=LotjaGi2re1v8092300
LjG1.1_chr2	RepeatMasker	LTR	93532863	93533059	.	-	.	ID=LotjaGi2re1v8092400
LjG1.1_chr2	RepeatMasker	DNA/Mite	93533897	93533996	.	+	.	ID=LotjaGi2re1v8092500
LjG1.1_chr2	RepeatMasker	LTR	93534161	93534336	.	-	.	ID=LotjaGi2re1v8092600
LjG1.1_chr2	RepeatMasker	LTR	93535636	93535687	.	+	.	ID=LotjaGi2re1v8092700
LjG1.1_chr2	RepeatMasker	Low_complexity	93539760	93539783	.	+	.	ID=LotjaGi2re1v8092800
LjG1.1_chr2	RepeatMasker	LTR	93539792	93539852	.	-	.	ID=LotjaGi2re1v8092900
LjG1.1_chr2	RepeatMasker	Low_complexity	93539868	93540031	.	+	.	ID=LotjaGi2re1v8093000
LjG1.1_chr2	RepeatMasker	Low_complexity	93540535	93540569	.	+	.	ID=LotjaGi2re1v8093100
LjG1.1_chr2	RepeatMasker	Low_complexity	93546294	93546323	.	+	.	ID=LotjaGi2re1v8093200
LjG1.1_chr2	RepeatMasker	Low_complexity	93546770	93546795	.	+	.	ID=LotjaGi2re1v8093300
LjG1.1_chr2	RepeatMasker	Low_complexity	93548145	93548165	.	+	.	ID=LotjaGi2re1v8093400
LjG1.1_chr2	RepeatMasker	Low_complexity	93548528	93548621	.	+	.	ID=LotjaGi2re1v8093500
LjG1.1_chr2	RepeatMasker	Low_complexity	93548810	93548839	.	+	.	ID=LotjaGi2re1v8093600
LjG1.1_chr2	RepeatMasker	Low_complexity	93549229	93549271	.	+	.	ID=LotjaGi2re1v8093700
LjG1.1_chr2	RepeatMasker	RC/Helitron	93549918	93554237	.	-	.	ID=LotjaGi2re1v8093800
LjG1.1_chr2	RepeatMasker	LTR	93554034	93554342	.	-	.	ID=LotjaGi2re1v8093900
LjG1.1_chr2	RepeatMasker	LTR	93556618	93556690	.	+	.	ID=LotjaGi2re1v8094000
LjG1.1_chr2	RepeatMasker	LTR/Copia	93556618	93556680	.	-	.	ID=LotjaGi2re1v8094100
LjG1.1_chr2	RepeatMasker	LTR/Gypsy	93559427	93559466	.	-	.	ID=LotjaGi2re1v8094200
LjG1.1_chr2	RepeatMasker	Low_complexity	93561349	93561391	.	+	.	ID=LotjaGi2re1v8094300
LjG1.1_chr2	RepeatMasker	Low_complexity	93562925	93562966	.	+	.	ID=LotjaGi2re1v8094400
LjG1.1_chr2	RepeatMasker	Low_complexity	93564664	93564713	.	+	.	ID=LotjaGi2re1v8094500
LjG1.1_chr2	RepeatMasker	Low_complexity	93564682	93564719	.	+	.	ID=LotjaGi2re1v8094600
LjG1.1_chr2	RepeatMasker	Low_complexity	93564818	93564877	.	+	.	ID=LotjaGi2re1v8094700
LjG1.1_chr2	RepeatMasker	Low_complexity	93565128	93565168	.	+	.	ID=LotjaGi2re1v8094800
LjG1.1_chr2	RepeatMasker	Low_complexity	93567256	93567286	.	+	.	ID=LotjaGi2re1v8094900
LjG1.1_chr2	RepeatMasker	LTR	93568817	93569067	.	-	.	ID=LotjaGi2re1v8095000
LjG1.1_chr2	RepeatMasker	Low_complexity	93570708	93570763	.	+	.	ID=LotjaGi2re1v8095100
LjG1.1_chr2	RepeatMasker	DNA/Mite	93570781	93570880	.	+	.	ID=LotjaGi2re1v8095200
LjG1.1_chr2	RepeatMasker	LTR	93570782	93570903	.	+	.	ID=LotjaGi2re1v8095300
LjG1.1_chr2	RepeatMasker	LTR	93571357	93571382	.	-	.	ID=LotjaGi2re1v8095400
LjG1.1_chr2	RepeatMasker	DNA/Mite	93571383	93571920	.	-	.	ID=LotjaGi2re1v8095500
LjG1.1_chr2	RepeatMasker	LTR	93571921	93571964	.	+	.	ID=LotjaGi2re1v8095600
LjG1.1_chr2	RepeatMasker	DNA/Mite	93572314	93572837	.	+	.	ID=LotjaGi2re1v8095700
LjG1.1_chr2	RepeatMasker	LTR	93573847	93573962	.	+	.	ID=LotjaGi2re1v8095800
LjG1.1_chr2	RepeatMasker	Simple_repeat	93575755	93575784	.	+	.	ID=LotjaGi2re1v8095900
LjG1.1_chr2	RepeatMasker	LTR	93579310	93579647	.	-	.	ID=LotjaGi2re1v8096000
LjG1.1_chr2	RepeatMasker	LINE	93583516	93583658	.	+	.	ID=LotjaGi2re1v8096100
LjG1.1_chr2	RepeatMasker	LINE	93584460	93584554	.	+	.	ID=LotjaGi2re1v8096200
LjG1.1_chr2	RepeatMasker	LINE	93585159	93585315	.	+	.	ID=LotjaGi2re1v8096300
LjG1.1_chr2	RepeatMasker	LTR	93585372	93585823	.	+	.	ID=LotjaGi2re1v8096400
LjG1.1_chr2	RepeatMasker	Low_complexity	93588175	93588229	.	+	.	ID=LotjaGi2re1v8096500
LjG1.1_chr2	RepeatMasker	Simple_repeat	93592217	93592236	.	+	.	ID=LotjaGi2re1v8096600
LjG1.1_chr2	RepeatMasker	LTR	93592753	93592899	.	-	.	ID=LotjaGi2re1v8096700
LjG1.1_chr2	RepeatMasker	Low_complexity	93593036	93593137	.	+	.	ID=LotjaGi2re1v8096800
LjG1.1_chr2	RepeatMasker	Low_complexity	93595147	93595188	.	+	.	ID=LotjaGi2re1v8096900
LjG1.1_chr2	RepeatMasker	LTR	93595189	93595377	.	+	.	ID=LotjaGi2re1v8097000
LjG1.1_chr2	RepeatMasker	Low_complexity	93595581	93595727	.	+	.	ID=LotjaGi2re1v8097100
LjG1.1_chr2	RepeatMasker	Simple_repeat	93595870	93595914	.	+	.	ID=LotjaGi2re1v8097200
LjG1.1_chr2	RepeatMasker	Low_complexity	93595915	93595972	.	+	.	ID=LotjaGi2re1v8097300
LjG1.1_chr2	RepeatMasker	Low_complexity	93595922	93595990	.	+	.	ID=LotjaGi2re1v8097400
LjG1.1_chr2	RepeatMasker	Low_complexity	93596075	93596113	.	+	.	ID=LotjaGi2re1v8097500
LjG1.1_chr2	RepeatMasker	Low_complexity	93596422	93596460	.	+	.	ID=LotjaGi2re1v8097600
LjG1.1_chr2	RepeatMasker	Low_complexity	93596507	93596534	.	+	.	ID=LotjaGi2re1v8097700
LjG1.1_chr2	RepeatMasker	DNA/Mite	93598806	93598933	.	-	.	ID=LotjaGi2re1v8097800
LjG1.1_chr2	RepeatMasker	DNA/Mite	93598934	93599234	.	+	.	ID=LotjaGi2re1v8097900
LjG1.1_chr2	RepeatMasker	DNA/Mite	93599210	93599481	.	-	.	ID=LotjaGi2re1v8098000
LjG1.1_chr2	RepeatMasker	DNA/Mite	93602079	93602221	.	-	.	ID=LotjaGi2re1v8098100
LjG1.1_chr2	RepeatMasker	LTR	93602602	93602647	.	-	.	ID=LotjaGi2re1v8098200
LjG1.1_chr2	RepeatMasker	LTR	93602616	93602672	.	-	.	ID=LotjaGi2re1v8098300
LjG1.1_chr2	RepeatMasker	DNA/Mite	93603682	93603966	.	+	.	ID=LotjaGi2re1v8098400
LjG1.1_chr2	RepeatMasker	Low_complexity	93605856	93605901	.	+	.	ID=LotjaGi2re1v8098500
LjG1.1_chr2	RepeatMasker	Low_complexity	93605929	93606027	.	+	.	ID=LotjaGi2re1v8098600
LjG1.1_chr2	RepeatMasker	Low_complexity	93606342	93606383	.	+	.	ID=LotjaGi2re1v8098700
LjG1.1_chr2	RepeatMasker	LTR	93606449	93606519	.	+	.	ID=LotjaGi2re1v8098800
LjG1.1_chr2	RepeatMasker	LTR	93606551	93606792	.	+	.	ID=LotjaGi2re1v8098900
LjG1.1_chr2	RepeatMasker	LTR	93607033	93607101	.	+	.	ID=LotjaGi2re1v8099000
LjG1.1_chr2	RepeatMasker	DNA/Mite	93607439	93607519	.	-	.	ID=LotjaGi2re1v8099100
LjG1.1_chr2	RepeatMasker	Low_complexity	93607588	93607630	.	+	.	ID=LotjaGi2re1v8099200
LjG1.1_chr2	RepeatMasker	LTR/Copia	93608372	93608603	.	+	.	ID=LotjaGi2re1v8099300
LjG1.1_chr2	RepeatMasker	LTR	93608448	93608608	.	-	.	ID=LotjaGi2re1v8099400
LjG1.1_chr2	RepeatMasker	LTR	93608630	93608789	.	-	.	ID=LotjaGi2re1v8099500
LjG1.1_chr2	RepeatMasker	Low_complexity	93609061	93609099	.	+	.	ID=LotjaGi2re1v8099600
LjG1.1_chr2	RepeatMasker	Low_complexity	93609585	93609626	.	+	.	ID=LotjaGi2re1v8099700
LjG1.1_chr2	RepeatMasker	Low_complexity	93610299	93610467	.	+	.	ID=LotjaGi2re1v8099800
LjG1.1_chr2	RepeatMasker	LTR	93610834	93610971	.	+	.	ID=LotjaGi2re1v8099900
LjG1.1_chr2	RepeatMasker	LTR/Gypsy	93612021	93612170	.	+	.	ID=LotjaGi2re1v8100000
LjG1.1_chr2	RepeatMasker	LTR/Gypsy	93612792	93612955	.	+	.	ID=LotjaGi2re1v8100100
LjG1.1_chr2	RepeatMasker	LTR	93614477	93614572	.	-	.	ID=LotjaGi2re1v8100200
LjG1.1_chr2	RepeatMasker	DNA/Mite	93615946	93616170	.	+	.	ID=LotjaGi2re1v8100300
LjG1.1_chr2	RepeatMasker	DNA/Mite	93616230	93616375	.	-	.	ID=LotjaGi2re1v8100400
LjG1.1_chr2	RepeatMasker	LTR	93617575	93618318	.	+	.	ID=LotjaGi2re1v8100500
LjG1.1_chr2	RepeatMasker	LINE	93618319	93619186	.	+	.	ID=LotjaGi2re1v8100600
LjG1.1_chr2	RepeatMasker	LTR	93619187	93619689	.	+	.	ID=LotjaGi2re1v8100700
LjG1.1_chr2	RepeatMasker	LTR	93619786	93619874	.	+	.	ID=LotjaGi2re1v8100800
LjG1.1_chr2	RepeatMasker	LTR	93620029	93620606	.	+	.	ID=LotjaGi2re1v8100900
LjG1.1_chr2	RepeatMasker	LTR	93620811	93620890	.	+	.	ID=LotjaGi2re1v8101000
LjG1.1_chr2	RepeatMasker	LTR/Copia	93622872	93623303	.	-	.	ID=LotjaGi2re1v8101100
LjG1.1_chr2	RepeatMasker	Simple_repeat	93624041	93624082	.	+	.	ID=LotjaGi2re1v8101200
LjG1.1_chr2	RepeatMasker	LTR	93624403	93624647	.	-	.	ID=LotjaGi2re1v8101300
LjG1.1_chr2	RepeatMasker	LTR	93624671	93624847	.	-	.	ID=LotjaGi2re1v8101400
LjG1.1_chr2	RepeatMasker	LTR/Copia	93626103	93626243	.	+	.	ID=LotjaGi2re1v8101500
LjG1.1_chr2	RepeatMasker	LTR	93626311	93626410	.	-	.	ID=LotjaGi2re1v8101600
LjG1.1_chr2	RepeatMasker	DNA/Mite	93627691	93627871	.	-	.	ID=LotjaGi2re1v8101700
LjG1.1_chr2	RepeatMasker	LTR/Copia	93627872	93628065	.	+	.	ID=LotjaGi2re1v8101800
LjG1.1_chr2	RepeatMasker	LTR	93630540	93630582	.	+	.	ID=LotjaGi2re1v8101900
LjG1.1_chr2	RepeatMasker	Low_complexity	93630621	93630667	.	+	.	ID=LotjaGi2re1v8102000
LjG1.1_chr2	RepeatMasker	DNA/Mite	93631155	93631330	.	-	.	ID=LotjaGi2re1v8102100
LjG1.1_chr2	RepeatMasker	LTR	93631331	93631418	.	+	.	ID=LotjaGi2re1v8102200
LjG1.1_chr2	RepeatMasker	LTR	93631688	93631725	.	-	.	ID=LotjaGi2re1v8102300
LjG1.1_chr2	RepeatMasker	DNA/Mite	93631726	93631802	.	-	.	ID=LotjaGi2re1v8102400
LjG1.1_chr2	RepeatMasker	Low_complexity	93631943	93632006	.	+	.	ID=LotjaGi2re1v8102500
LjG1.1_chr2	RepeatMasker	Low_complexity	93632711	93632772	.	+	.	ID=LotjaGi2re1v8102600
LjG1.1_chr2	RepeatMasker	DNA/Mite	93632870	93632970	.	-	.	ID=LotjaGi2re1v8102700
LjG1.1_chr2	RepeatMasker	LTR	93632887	93632979	.	-	.	ID=LotjaGi2re1v8102800
LjG1.1_chr2	RepeatMasker	Low_complexity	93633134	93633189	.	+	.	ID=LotjaGi2re1v8102900
LjG1.1_chr2	RepeatMasker	Low_complexity	93634002	93634052	.	+	.	ID=LotjaGi2re1v8103000
LjG1.1_chr2	RepeatMasker	LTR	93635922	93636001	.	-	.	ID=LotjaGi2re1v8103100
LjG1.1_chr2	RepeatMasker	LTR	93636092	93636177	.	-	.	ID=LotjaGi2re1v8103200
LjG1.1_chr2	RepeatMasker	LTR	93636105	93636183	.	+	.	ID=LotjaGi2re1v8103300
LjG1.1_chr2	RepeatMasker	LTR	93636808	93637031	.	-	.	ID=LotjaGi2re1v8103400
LjG1.1_chr2	RepeatMasker	LTR	93637444	93637569	.	-	.	ID=LotjaGi2re1v8103500
LjG1.1_chr2	RepeatMasker	Low_complexity	93639964	93639986	.	+	.	ID=LotjaGi2re1v8103600
LjG1.1_chr2	RepeatMasker	LTR/Copia	93642765	93642823	.	-	.	ID=LotjaGi2re1v8103700
LjG1.1_chr2	RepeatMasker	LTR	93644411	93644512	.	+	.	ID=LotjaGi2re1v8103800
LjG1.1_chr2	RepeatMasker	DNA/Mite	93644750	93644913	.	+	.	ID=LotjaGi2re1v8103900
LjG1.1_chr2	RepeatMasker	LTR	93645515	93645607	.	-	.	ID=LotjaGi2re1v8104000
LjG1.1_chr2	RepeatMasker	LTR	93645626	93646034	.	+	.	ID=LotjaGi2re1v8104100
LjG1.1_chr2	RepeatMasker	LTR	93647472	93647666	.	-	.	ID=LotjaGi2re1v8104200
LjG1.1_chr2	RepeatMasker	LTR	93649383	93649540	.	+	.	ID=LotjaGi2re1v8104300
LjG1.1_chr2	RepeatMasker	Simple_repeat	93649602	93649828	.	+	.	ID=LotjaGi2re1v8104400
LjG1.1_chr2	RepeatMasker	Simple_repeat	93649727	93649879	.	+	.	ID=LotjaGi2re1v8104500
LjG1.1_chr2	RepeatMasker	Simple_repeat	93649883	93649933	.	+	.	ID=LotjaGi2re1v8104600
LjG1.1_chr2	RepeatMasker	Simple_repeat	93656467	93656496	.	+	.	ID=LotjaGi2re1v8104700
LjG1.1_chr2	RepeatMasker	DNA/Mite	93664939	93665193	.	+	.	ID=LotjaGi2re1v8104800
LjG1.1_chr2	RepeatMasker	Low_complexity	93665488	93665508	.	+	.	ID=LotjaGi2re1v8104900
LjG1.1_chr2	RepeatMasker	LTR	93665730	93666365	.	+	.	ID=LotjaGi2re1v8105000
LjG1.1_chr2	RepeatMasker	RC/Helitron	93666751	93667951	.	-	.	ID=LotjaGi2re1v8105100
LjG1.1_chr2	RepeatMasker	LTR	93667947	93670300	.	+	.	ID=LotjaGi2re1v8105200
LjG1.1_chr2	RepeatMasker	Simple_repeat	93670301	93670322	.	+	.	ID=LotjaGi2re1v8105300
LjG1.1_chr2	RepeatMasker	Low_complexity	93670407	93670442	.	+	.	ID=LotjaGi2re1v8105400
LjG1.1_chr2	RepeatMasker	Low_complexity	93675855	93675904	.	+	.	ID=LotjaGi2re1v8105500
LjG1.1_chr2	RepeatMasker	Simple_repeat	93679028	93679051	.	+	.	ID=LotjaGi2re1v8105600
LjG1.1_chr2	RepeatMasker	Low_complexity	93679533	93679562	.	+	.	ID=LotjaGi2re1v8105700
LjG1.1_chr2	RepeatMasker	Low_complexity	93679570	93679590	.	+	.	ID=LotjaGi2re1v8105800
LjG1.1_chr2	RepeatMasker	Low_complexity	93680994	93681014	.	+	.	ID=LotjaGi2re1v8105900
LjG1.1_chr2	RepeatMasker	Low_complexity	93681384	93681405	.	+	.	ID=LotjaGi2re1v8106000
LjG1.1_chr2	RepeatMasker	DNA/Mite	93681430	93681546	.	+	.	ID=LotjaGi2re1v8106100
LjG1.1_chr2	RepeatMasker	LTR	93681434	93681608	.	-	.	ID=LotjaGi2re1v8106200
LjG1.1_chr2	RepeatMasker	LTR	93681547	93681711	.	+	.	ID=LotjaGi2re1v8106300
LjG1.1_chr2	RepeatMasker	Low_complexity	93681721	93681759	.	+	.	ID=LotjaGi2re1v8106400
LjG1.1_chr2	RepeatMasker	LTR	93681762	93681914	.	-	.	ID=LotjaGi2re1v8106500
LjG1.1_chr2	RepeatMasker	DNA/Mite	93681915	93682030	.	-	.	ID=LotjaGi2re1v8106600
LjG1.1_chr2	RepeatMasker	LTR/Copia	93682499	93683297	.	+	.	ID=LotjaGi2re1v8106700
LjG1.1_chr2	RepeatMasker	DNA/Mite	93683298	93683464	.	-	.	ID=LotjaGi2re1v8106800
LjG1.1_chr2	RepeatMasker	Simple_repeat	93683465	93683505	.	+	.	ID=LotjaGi2re1v8106900
LjG1.1_chr2	RepeatMasker	DNA/Mite	93683506	93684005	.	-	.	ID=LotjaGi2re1v8107000
LjG1.1_chr2	RepeatMasker	LTR/Gypsy	93684010	93684408	.	-	.	ID=LotjaGi2re1v8107100
LjG1.1_chr2	RepeatMasker	LTR/Copia	93684991	93685055	.	+	.	ID=LotjaGi2re1v8107200
LjG1.1_chr2	RepeatMasker	Simple_repeat	93687244	93687276	.	+	.	ID=LotjaGi2re1v8107300
LjG1.1_chr2	RepeatMasker	LTR	93687912	93687942	.	+	.	ID=LotjaGi2re1v8107400
LjG1.1_chr2	RepeatMasker	LTR	93687915	93688189	.	-	.	ID=LotjaGi2re1v8107500
LjG1.1_chr2	RepeatMasker	Simple_repeat	93688277	93688296	.	+	.	ID=LotjaGi2re1v8107600
LjG1.1_chr2	RepeatMasker	LTR	93690527	93690644	.	-	.	ID=LotjaGi2re1v8107700
LjG1.1_chr2	RepeatMasker	Low_complexity	93692627	93692648	.	+	.	ID=LotjaGi2re1v8107800
LjG1.1_chr2	RepeatMasker	Low_complexity	93693636	93693665	.	+	.	ID=LotjaGi2re1v8107900
LjG1.1_chr2	RepeatMasker	Low_complexity	93694348	93694437	.	+	.	ID=LotjaGi2re1v8108000
LjG1.1_chr2	RepeatMasker	Low_complexity	93694520	93694549	.	+	.	ID=LotjaGi2re1v8108100
LjG1.1_chr2	RepeatMasker	DNA/Mite	93694656	93694757	.	+	.	ID=LotjaGi2re1v8108200
LjG1.1_chr2	RepeatMasker	LTR	93694758	93694783	.	-	.	ID=LotjaGi2re1v8108300
LjG1.1_chr2	RepeatMasker	Low_complexity	93695180	93695259	.	+	.	ID=LotjaGi2re1v8108400
LjG1.1_chr2	RepeatMasker	Low_complexity	93695549	93695593	.	+	.	ID=LotjaGi2re1v8108500
LjG1.1_chr2	RepeatMasker	LTR	93696976	93697001	.	+	.	ID=LotjaGi2re1v8108600
LjG1.1_chr2	RepeatMasker	DNA/Mite	93697002	93697117	.	-	.	ID=LotjaGi2re1v8108700
LjG1.1_chr2	RepeatMasker	LTR	93697229	93697264	.	-	.	ID=LotjaGi2re1v8108800
LjG1.1_chr2	RepeatMasker	RC/Helitron	93697813	93699191	.	-	.	ID=LotjaGi2re1v8108900
LjG1.1_chr2	RepeatMasker	RC/Helitron	93699739	93700410	.	-	.	ID=LotjaGi2re1v8109000
LjG1.1_chr2	RepeatMasker	DNA/Mite	93700613	93700655	.	+	.	ID=LotjaGi2re1v8109100
LjG1.1_chr2	RepeatMasker	DNA/Mite	93701054	93701480	.	+	.	ID=LotjaGi2re1v8109200
LjG1.1_chr2	RepeatMasker	Simple_repeat	93701648	93701686	.	+	.	ID=LotjaGi2re1v8109300
LjG1.1_chr2	RepeatMasker	Low_complexity	93702990	93703031	.	+	.	ID=LotjaGi2re1v8109400
LjG1.1_chr2	RepeatMasker	LTR/Gypsy	93705350	93711558	.	+	.	ID=LotjaGi2re1v8109500
LjG1.1_chr2	RepeatMasker	LTR	93710497	93714425	.	+	.	ID=LotjaGi2re1v8109600
LjG1.1_chr2	RepeatMasker	DNA/Mite	93715479	93715522	.	-	.	ID=LotjaGi2re1v8109700
LjG1.1_chr2	RepeatMasker	DNA/Mite	93716272	93716887	.	-	.	ID=LotjaGi2re1v8109800
LjG1.1_chr2	RepeatMasker	LTR	93716888	93716916	.	+	.	ID=LotjaGi2re1v8109900
LjG1.1_chr2	RepeatMasker	LTR	93718120	93718397	.	-	.	ID=LotjaGi2re1v8110000
LjG1.1_chr2	RepeatMasker	Low_complexity	93718422	93718501	.	+	.	ID=LotjaGi2re1v8110100
LjG1.1_chr2	RepeatMasker	Low_complexity	93719187	93719253	.	+	.	ID=LotjaGi2re1v8110200
LjG1.1_chr2	RepeatMasker	DNA/Mite	93721287	93721466	.	+	.	ID=LotjaGi2re1v8110300
LjG1.1_chr2	RepeatMasker	DNA/Mite	93721643	93722167	.	-	.	ID=LotjaGi2re1v8110400
LjG1.1_chr2	RepeatMasker	Low_complexity	93722218	93722274	.	+	.	ID=LotjaGi2re1v8110500
LjG1.1_chr2	RepeatMasker	DNA/Mite	93724584	93724699	.	+	.	ID=LotjaGi2re1v8110600
LjG1.1_chr2	RepeatMasker	LTR	93726054	93726208	.	+	.	ID=LotjaGi2re1v8110700
LjG1.1_chr2	RepeatMasker	LTR	93726062	93726196	.	-	.	ID=LotjaGi2re1v8110800
LjG1.1_chr2	RepeatMasker	Low_complexity	93727206	93727263	.	+	.	ID=LotjaGi2re1v8110900
LjG1.1_chr2	RepeatMasker	DNA/Mite	93727392	93727507	.	+	.	ID=LotjaGi2re1v8111000
LjG1.1_chr2	RepeatMasker	LTR	93727418	93727519	.	+	.	ID=LotjaGi2re1v8111100
LjG1.1_chr2	RepeatMasker	DNA/Mite	93730138	93730504	.	-	.	ID=LotjaGi2re1v8111200
LjG1.1_chr2	RepeatMasker	Low_complexity	93731926	93731981	.	+	.	ID=LotjaGi2re1v8111300
LjG1.1_chr2	RepeatMasker	Low_complexity	93732500	93732558	.	+	.	ID=LotjaGi2re1v8111400
LjG1.1_chr2	RepeatMasker	Low_complexity	93733550	93733600	.	+	.	ID=LotjaGi2re1v8111500
LjG1.1_chr2	RepeatMasker	Low_complexity	93733677	93733715	.	+	.	ID=LotjaGi2re1v8111600
LjG1.1_chr2	RepeatMasker	LTR	93733780	93733894	.	-	.	ID=LotjaGi2re1v8111700
LjG1.1_chr2	RepeatMasker	Low_complexity	93733899	93733933	.	+	.	ID=LotjaGi2re1v8111800
LjG1.1_chr2	RepeatMasker	DNA/Mite	93734155	93734644	.	-	.	ID=LotjaGi2re1v8111900
LjG1.1_chr2	RepeatMasker	LTR	93734548	93734657	.	-	.	ID=LotjaGi2re1v8112000
LjG1.1_chr2	RepeatMasker	LTR/Copia	93734580	93734657	.	+	.	ID=LotjaGi2re1v8112100
LjG1.1_chr2	RepeatMasker	DNA/Mite	93737031	93737161	.	-	.	ID=LotjaGi2re1v8112200
LjG1.1_chr2	RepeatMasker	LTR	93737921	93737989	.	-	.	ID=LotjaGi2re1v8112300
LjG1.1_chr2	RepeatMasker	LTR/Copia	93739335	93739439	.	-	.	ID=LotjaGi2re1v8112400
LjG1.1_chr2	RepeatMasker	LTR/Copia	93739897	93740068	.	+	.	ID=LotjaGi2re1v8112500
LjG1.1_chr2	RepeatMasker	Low_complexity	93748744	93748780	.	+	.	ID=LotjaGi2re1v8112600
LjG1.1_chr2	RepeatMasker	Low_complexity	93748797	93748836	.	+	.	ID=LotjaGi2re1v8112700
LjG1.1_chr2	RepeatMasker	Low_complexity	93752402	93752439	.	+	.	ID=LotjaGi2re1v8112800
LjG1.1_chr2	RepeatMasker	Low_complexity	93757237	93757277	.	+	.	ID=LotjaGi2re1v8112900
LjG1.1_chr2	RepeatMasker	Low_complexity	93757304	93757339	.	+	.	ID=LotjaGi2re1v8113000
LjG1.1_chr2	RepeatMasker	LTR	93757385	93757426	.	+	.	ID=LotjaGi2re1v8113100
LjG1.1_chr2	RepeatMasker	LTR	93757407	93757426	.	-	.	ID=LotjaGi2re1v8113200
LjG1.1_chr2	RepeatMasker	DNA/Mite	93757427	93757620	.	+	.	ID=LotjaGi2re1v8113300
LjG1.1_chr2	RepeatMasker	LTR	93757621	93757650	.	+	.	ID=LotjaGi2re1v8113400
LjG1.1_chr2	RepeatMasker	Low_complexity	93757675	93757723	.	+	.	ID=LotjaGi2re1v8113500
LjG1.1_chr2	RepeatMasker	LTR	93757751	93757899	.	+	.	ID=LotjaGi2re1v8113600
LjG1.1_chr2	RepeatMasker	DNA/Mite	93758515	93758645	.	-	.	ID=LotjaGi2re1v8113700
LjG1.1_chr2	RepeatMasker	LTR	93758522	93758666	.	-	.	ID=LotjaGi2re1v8113800
LjG1.1_chr2	RepeatMasker	DNA/Mite	93761773	93761901	.	-	.	ID=LotjaGi2re1v8113900
LjG1.1_chr2	RepeatMasker	DNA/Mite	93762288	93762774	.	-	.	ID=LotjaGi2re1v8114000
LjG1.1_chr2	RepeatMasker	Simple_repeat	93762775	93762804	.	+	.	ID=LotjaGi2re1v8114100
LjG1.1_chr2	RepeatMasker	DNA/Mite	93762805	93762978	.	-	.	ID=LotjaGi2re1v8114200
LjG1.1_chr2	RepeatMasker	DNA/Mite	93763597	93763872	.	-	.	ID=LotjaGi2re1v8114300
LjG1.1_chr2	RepeatMasker	Low_complexity	93766107	93766128	.	+	.	ID=LotjaGi2re1v8114400
LjG1.1_chr2	RepeatMasker	LTR	93767075	93767227	.	-	.	ID=LotjaGi2re1v8114500
LjG1.1_chr2	RepeatMasker	LTR	93769362	93769499	.	-	.	ID=LotjaGi2re1v8114600
LjG1.1_chr2	RepeatMasker	LTR/Copia	93770194	93770230	.	+	.	ID=LotjaGi2re1v8114700
LjG1.1_chr2	RepeatMasker	Low_complexity	93771050	93771072	.	+	.	ID=LotjaGi2re1v8114800
LjG1.1_chr2	RepeatMasker	LTR	93771100	93771417	.	-	.	ID=LotjaGi2re1v8114900
LjG1.1_chr2	RepeatMasker	LTR	93771464	93771586	.	-	.	ID=LotjaGi2re1v8115000
LjG1.1_chr2	RepeatMasker	DNA/Mite	93772231	93772446	.	-	.	ID=LotjaGi2re1v8115100
LjG1.1_chr2	RepeatMasker	LTR	93772957	93773097	.	+	.	ID=LotjaGi2re1v8115200
LjG1.1_chr2	RepeatMasker	Low_complexity	93775107	93775131	.	+	.	ID=LotjaGi2re1v8115300
LjG1.1_chr2	RepeatMasker	Low_complexity	93775330	93775388	.	+	.	ID=LotjaGi2re1v8115400
LjG1.1_chr2	RepeatMasker	Simple_repeat	93775417	93775556	.	+	.	ID=LotjaGi2re1v8115500
LjG1.1_chr2	RepeatMasker	Low_complexity	93775560	93775651	.	+	.	ID=LotjaGi2re1v8115600
LjG1.1_chr2	RepeatMasker	Low_complexity	93775698	93775810	.	+	.	ID=LotjaGi2re1v8115700
LjG1.1_chr2	RepeatMasker	Low_complexity	93776354	93776438	.	+	.	ID=LotjaGi2re1v8115800
LjG1.1_chr2	RepeatMasker	Low_complexity	93776360	93776463	.	+	.	ID=LotjaGi2re1v8115900
LjG1.1_chr2	RepeatMasker	Simple_repeat	93776658	93776693	.	+	.	ID=LotjaGi2re1v8116000
LjG1.1_chr2	RepeatMasker	Low_complexity	93782159	93782192	.	+	.	ID=LotjaGi2re1v8116100
LjG1.1_chr2	RepeatMasker	Low_complexity	93782433	93782454	.	+	.	ID=LotjaGi2re1v8116200
LjG1.1_chr2	RepeatMasker	DNA/Mite	93782612	93782790	.	-	.	ID=LotjaGi2re1v8116300
LjG1.1_chr2	RepeatMasker	DNA/Mite	93782934	93783009	.	+	.	ID=LotjaGi2re1v8116400
LjG1.1_chr2	RepeatMasker	LTR	93783010	93783038	.	-	.	ID=LotjaGi2re1v8116500
LjG1.1_chr2	RepeatMasker	LTR/Copia	93785562	93785813	.	-	.	ID=LotjaGi2re1v8116600
LjG1.1_chr2	RepeatMasker	Simple_repeat	93785991	93786085	.	+	.	ID=LotjaGi2re1v8116700
LjG1.1_chr2	RepeatMasker	Simple_repeat	93788093	93788116	.	+	.	ID=LotjaGi2re1v8116800
LjG1.1_chr2	RepeatMasker	Low_complexity	93788120	93788196	.	+	.	ID=LotjaGi2re1v8116900
LjG1.1_chr2	RepeatMasker	Low_complexity	93788162	93788203	.	+	.	ID=LotjaGi2re1v8117000
LjG1.1_chr2	RepeatMasker	Low_complexity	93790037	93790071	.	+	.	ID=LotjaGi2re1v8117100
LjG1.1_chr2	RepeatMasker	LTR	93792408	93792589	.	+	.	ID=LotjaGi2re1v8117200
LjG1.1_chr2	RepeatMasker	Low_complexity	93795296	93795407	.	+	.	ID=LotjaGi2re1v8117300
LjG1.1_chr2	RepeatMasker	Simple_repeat	93795871	93795930	.	+	.	ID=LotjaGi2re1v8117400
LjG1.1_chr2	RepeatMasker	Low_complexity	93796430	93796465	.	+	.	ID=LotjaGi2re1v8117500
LjG1.1_chr2	RepeatMasker	LTR	93804579	93806127	.	-	.	ID=LotjaGi2re1v8117600
LjG1.1_chr2	RepeatMasker	Low_complexity	93806342	93806362	.	+	.	ID=LotjaGi2re1v8117700
LjG1.1_chr2	RepeatMasker	LTR	93806413	93806469	.	-	.	ID=LotjaGi2re1v8117800
LjG1.1_chr2	RepeatMasker	Low_complexity	93807575	93807609	.	+	.	ID=LotjaGi2re1v8117900
LjG1.1_chr2	RepeatMasker	Low_complexity	93810631	93810669	.	+	.	ID=LotjaGi2re1v8118000
LjG1.1_chr2	RepeatMasker	Low_complexity	93811119	93811139	.	+	.	ID=LotjaGi2re1v8118100
LjG1.1_chr2	RepeatMasker	Low_complexity	93821891	93821936	.	+	.	ID=LotjaGi2re1v8118200
LjG1.1_chr2	RepeatMasker	Low_complexity	93821897	93821942	.	+	.	ID=LotjaGi2re1v8118300
LjG1.1_chr2	RepeatMasker	LTR	93822190	93822502	.	+	.	ID=LotjaGi2re1v8118400
LjG1.1_chr2	RepeatMasker	DNA/Mite	93822781	93823167	.	-	.	ID=LotjaGi2re1v8118500
LjG1.1_chr2	RepeatMasker	LTR/Copia	93823747	93823793	.	-	.	ID=LotjaGi2re1v8118600
LjG1.1_chr2	RepeatMasker	Low_complexity	93825661	93825681	.	+	.	ID=LotjaGi2re1v8118700
LjG1.1_chr2	RepeatMasker	Low_complexity	93826778	93826856	.	+	.	ID=LotjaGi2re1v8118800
LjG1.1_chr2	RepeatMasker	LTR	93827126	93827216	.	-	.	ID=LotjaGi2re1v8118900
LjG1.1_chr2	RepeatMasker	LTR/Copia	93827146	93827156	.	-	.	ID=LotjaGi2re1v8119000
LjG1.1_chr2	RepeatMasker	DNA/Mite	93827157	93827626	.	+	.	ID=LotjaGi2re1v8119100
LjG1.1_chr2	RepeatMasker	LTR	93827777	93827835	.	-	.	ID=LotjaGi2re1v8119200
LjG1.1_chr2	RepeatMasker	Low_complexity	93834280	93834357	.	+	.	ID=LotjaGi2re1v8119300
LjG1.1_chr2	RepeatMasker	LTR	93834398	93834475	.	-	.	ID=LotjaGi2re1v8119400
LjG1.1_chr2	RepeatMasker	Low_complexity	93834581	93834601	.	+	.	ID=LotjaGi2re1v8119500
LjG1.1_chr2	RepeatMasker	LTR	93834717	93834838	.	-	.	ID=LotjaGi2re1v8119600
LjG1.1_chr2	RepeatMasker	Low_complexity	93835123	93835173	.	+	.	ID=LotjaGi2re1v8119700
LjG1.1_chr2	RepeatMasker	LTR/Copia	93835575	93837174	.	+	.	ID=LotjaGi2re1v8119800
LjG1.1_chr2	RepeatMasker	Low_complexity	93840039	93840059	.	+	.	ID=LotjaGi2re1v8119900
LjG1.1_chr2	RepeatMasker	LTR	93840176	93840297	.	-	.	ID=LotjaGi2re1v8120000
LjG1.1_chr2	RepeatMasker	Low_complexity	93840583	93840634	.	+	.	ID=LotjaGi2re1v8120100
LjG1.1_chr2	RepeatMasker	LTR	93840702	93841070	.	-	.	ID=LotjaGi2re1v8120200
LjG1.1_chr2	RepeatMasker	LINE	93842038	93842339	.	-	.	ID=LotjaGi2re1v8120300
LjG1.1_chr2	RepeatMasker	LTR	93842340	93842999	.	-	.	ID=LotjaGi2re1v8120400
LjG1.1_chr2	RepeatMasker	LINE	93843000	93843051	.	-	.	ID=LotjaGi2re1v8120500
LjG1.1_chr2	RepeatMasker	LTR/Copia	93843537	93843610	.	+	.	ID=LotjaGi2re1v8120600
LjG1.1_chr2	RepeatMasker	DNA/Mite	93843839	93844019	.	-	.	ID=LotjaGi2re1v8120700
LjG1.1_chr2	RepeatMasker	LTR/Gypsy	93847560	93848178	.	-	.	ID=LotjaGi2re1v8120800
LjG1.1_chr2	RepeatMasker	DNA/Mite	93849228	93849372	.	-	.	ID=LotjaGi2re1v8120900
LjG1.1_chr2	RepeatMasker	LTR	93849722	93850014	.	-	.	ID=LotjaGi2re1v8121000
LjG1.1_chr2	RepeatMasker	LTR	93850022	93850428	.	+	.	ID=LotjaGi2re1v8121100
LjG1.1_chr2	RepeatMasker	LTR/Gypsy	93850314	93850478	.	+	.	ID=LotjaGi2re1v8121200
LjG1.1_chr2	RepeatMasker	LTR	93850491	93851005	.	-	.	ID=LotjaGi2re1v8121300
LjG1.1_chr2	RepeatMasker	LTR	93850925	93851019	.	+	.	ID=LotjaGi2re1v8121400
LjG1.1_chr2	RepeatMasker	LTR/Gypsy	93851020	93851033	.	-	.	ID=LotjaGi2re1v8121500
LjG1.1_chr2	RepeatMasker	LTR	93851890	93852356	.	-	.	ID=LotjaGi2re1v8121600
LjG1.1_chr2	RepeatMasker	LTR/Gypsy	93853367	93853434	.	-	.	ID=LotjaGi2re1v8121700
LjG1.1_chr2	RepeatMasker	LTR/Gypsy	93853403	93853565	.	-	.	ID=LotjaGi2re1v8121800
LjG1.1_chr2	RepeatMasker	Low_complexity	93853581	93853608	.	+	.	ID=LotjaGi2re1v8121900
LjG1.1_chr2	RepeatMasker	DNA/Mite	93853745	93854124	.	-	.	ID=LotjaGi2re1v8122000
LjG1.1_chr2	RepeatMasker	LTR	93854122	93854225	.	-	.	ID=LotjaGi2re1v8122100
LjG1.1_chr2	RepeatMasker	LTR	93854123	93854212	.	+	.	ID=LotjaGi2re1v8122200
LjG1.1_chr2	RepeatMasker	DNA/Mite	93854463	93854562	.	-	.	ID=LotjaGi2re1v8122300
LjG1.1_chr2	RepeatMasker	LTR/Gypsy	93854614	93854628	.	-	.	ID=LotjaGi2re1v8122400
LjG1.1_chr2	RepeatMasker	DNA/Mite	93854629	93854809	.	-	.	ID=LotjaGi2re1v8122500
LjG1.1_chr2	RepeatMasker	Simple_repeat	93854810	93854853	.	+	.	ID=LotjaGi2re1v8122600
LjG1.1_chr2	RepeatMasker	DNA/Mite	93854854	93854915	.	-	.	ID=LotjaGi2re1v8122700
LjG1.1_chr2	RepeatMasker	LTR/Gypsy	93854928	93855055	.	+	.	ID=LotjaGi2re1v8122800
LjG1.1_chr2	RepeatMasker	LTR/Gypsy	93855031	93855168	.	+	.	ID=LotjaGi2re1v8122900
LjG1.1_chr2	RepeatMasker	LTR	93856233	93856590	.	-	.	ID=LotjaGi2re1v8123000
LjG1.1_chr2	RepeatMasker	LTR	93856295	93857230	.	+	.	ID=LotjaGi2re1v8123100
LjG1.1_chr2	RepeatMasker	Low_complexity	93857239	93857376	.	+	.	ID=LotjaGi2re1v8123200
LjG1.1_chr2	RepeatMasker	LTR/Copia	93857379	93857494	.	+	.	ID=LotjaGi2re1v8123300
LjG1.1_chr2	RepeatMasker	Simple_repeat	93857495	93857544	.	+	.	ID=LotjaGi2re1v8123400
LjG1.1_chr2	RepeatMasker	LTR	93859100	93859327	.	+	.	ID=LotjaGi2re1v8123500
LjG1.1_chr2	RepeatMasker	Low_complexity	93859851	93859872	.	+	.	ID=LotjaGi2re1v8123600
LjG1.1_chr2	RepeatMasker	LTR	93861037	93861128	.	+	.	ID=LotjaGi2re1v8123700
LjG1.1_chr2	RepeatMasker	Low_complexity	93863192	93863223	.	+	.	ID=LotjaGi2re1v8123800
LjG1.1_chr2	RepeatMasker	Simple_repeat	93865081	93865114	.	+	.	ID=LotjaGi2re1v8123900
LjG1.1_chr2	RepeatMasker	LTR	93865463	93865657	.	+	.	ID=LotjaGi2re1v8124000
LjG1.1_chr2	RepeatMasker	Simple_repeat	93866237	93866280	.	+	.	ID=LotjaGi2re1v8124100
LjG1.1_chr2	RepeatMasker	DNA/Mite	93866311	93866355	.	-	.	ID=LotjaGi2re1v8124200
LjG1.1_chr2	RepeatMasker	DNA/Mite	93866955	93867069	.	-	.	ID=LotjaGi2re1v8124300
LjG1.1_chr2	RepeatMasker	DNA/Mite	93867115	93867215	.	+	.	ID=LotjaGi2re1v8124400
LjG1.1_chr2	RepeatMasker	Simple_repeat	93868444	93868469	.	+	.	ID=LotjaGi2re1v8124500
LjG1.1_chr2	RepeatMasker	Low_complexity	93868965	93868999	.	+	.	ID=LotjaGi2re1v8124600
LjG1.1_chr2	RepeatMasker	Low_complexity	93869609	93869629	.	+	.	ID=LotjaGi2re1v8124700
LjG1.1_chr2	RepeatMasker	Low_complexity	93870161	93870206	.	+	.	ID=LotjaGi2re1v8124800
LjG1.1_chr2	RepeatMasker	Low_complexity	93873149	93873203	.	+	.	ID=LotjaGi2re1v8124900
LjG1.1_chr2	RepeatMasker	Low_complexity	93873326	93873349	.	+	.	ID=LotjaGi2re1v8125000
LjG1.1_chr2	RepeatMasker	DNA/Mite	93873711	93874164	.	+	.	ID=LotjaGi2re1v8125100
LjG1.1_chr2	RepeatMasker	LTR	93874894	93875537	.	+	.	ID=LotjaGi2re1v8125200
LjG1.1_chr2	RepeatMasker	RC/Helitron	93875974	93876985	.	-	.	ID=LotjaGi2re1v8125300
LjG1.1_chr2	RepeatMasker	Low_complexity	93877611	93877675	.	+	.	ID=LotjaGi2re1v8125400
LjG1.1_chr2	RepeatMasker	LTR	93877861	93878023	.	+	.	ID=LotjaGi2re1v8125500
LjG1.1_chr2	RepeatMasker	Low_complexity	93878098	93878162	.	+	.	ID=LotjaGi2re1v8125600
LjG1.1_chr2	RepeatMasker	LTR	93878480	93878692	.	-	.	ID=LotjaGi2re1v8125700
LjG1.1_chr2	RepeatMasker	LTR	93878510	93878702	.	+	.	ID=LotjaGi2re1v8125800
LjG1.1_chr2	RepeatMasker	Low_complexity	93878728	93878762	.	+	.	ID=LotjaGi2re1v8125900
LjG1.1_chr2	RepeatMasker	Low_complexity	93879784	93879836	.	+	.	ID=LotjaGi2re1v8126000
LjG1.1_chr2	RepeatMasker	LTR	93879875	93879960	.	-	.	ID=LotjaGi2re1v8126100
LjG1.1_chr2	RepeatMasker	Low_complexity	93880101	93880156	.	+	.	ID=LotjaGi2re1v8126200
LjG1.1_chr2	RepeatMasker	LTR	93880684	93881524	.	+	.	ID=LotjaGi2re1v8126300
LjG1.1_chr2	RepeatMasker	Simple_repeat	93881525	93881549	.	+	.	ID=LotjaGi2re1v8126400
LjG1.1_chr2	RepeatMasker	DNA/Mite	93882325	93882420	.	+	.	ID=LotjaGi2re1v8126500
LjG1.1_chr2	RepeatMasker	DNA/Mite	93883895	93884118	.	+	.	ID=LotjaGi2re1v8126600
LjG1.1_chr2	RepeatMasker	LTR	93884038	93884129	.	+	.	ID=LotjaGi2re1v8126700
LjG1.1_chr2	RepeatMasker	DNA/Mite	93890687	93890821	.	+	.	ID=LotjaGi2re1v8126800
LjG1.1_chr2	RepeatMasker	Simple_repeat	93891194	93891215	.	+	.	ID=LotjaGi2re1v8126900
LjG1.1_chr2	RepeatMasker	Simple_repeat	93891222	93891241	.	+	.	ID=LotjaGi2re1v8127000
LjG1.1_chr2	RepeatMasker	LTR/Copia	93892880	93893283	.	+	.	ID=LotjaGi2re1v8127100
LjG1.1_chr2	RepeatMasker	Low_complexity	93893883	93893929	.	+	.	ID=LotjaGi2re1v8127200
LjG1.1_chr2	RepeatMasker	Low_complexity	93894049	93894069	.	+	.	ID=LotjaGi2re1v8127300
LjG1.1_chr2	RepeatMasker	LTR	93894150	93894273	.	-	.	ID=LotjaGi2re1v8127400
LjG1.1_chr2	RepeatMasker	Low_complexity	93894609	93894707	.	+	.	ID=LotjaGi2re1v8127500
LjG1.1_chr2	RepeatMasker	Simple_repeat	93895307	93895331	.	+	.	ID=LotjaGi2re1v8127600
LjG1.1_chr2	RepeatMasker	Simple_repeat	93895368	93895391	.	+	.	ID=LotjaGi2re1v8127700
LjG1.1_chr2	RepeatMasker	Simple_repeat	93898866	93898881	.	+	.	ID=LotjaGi2re1v8127800
LjG1.1_chr2	RepeatMasker	Simple_repeat	93898882	93898914	.	+	.	ID=LotjaGi2re1v8127900
LjG1.1_chr2	RepeatMasker	Simple_repeat	93898915	93898926	.	+	.	ID=LotjaGi2re1v8128000
LjG1.1_chr2	RepeatMasker	LTR	93899687	93899827	.	+	.	ID=LotjaGi2re1v8128100
LjG1.1_chr2	RepeatMasker	LTR/Copia	93899719	93900073	.	+	.	ID=LotjaGi2re1v8128200
LjG1.1_chr2	RepeatMasker	Low_complexity	93900282	93900305	.	+	.	ID=LotjaGi2re1v8128300
LjG1.1_chr2	RepeatMasker	Low_complexity	93901652	93901703	.	+	.	ID=LotjaGi2re1v8128400
LjG1.1_chr2	RepeatMasker	LTR	93904849	93905035	.	-	.	ID=LotjaGi2re1v8128500
LjG1.1_chr2	RepeatMasker	Simple_repeat	93905649	93905671	.	+	.	ID=LotjaGi2re1v8128600
LjG1.1_chr2	RepeatMasker	DNA/Mite	93906925	93907016	.	-	.	ID=LotjaGi2re1v8128700
LjG1.1_chr2	RepeatMasker	Low_complexity	93912435	93912462	.	+	.	ID=LotjaGi2re1v8128800
LjG1.1_chr2	RepeatMasker	Low_complexity	93912550	93912590	.	+	.	ID=LotjaGi2re1v8128900
LjG1.1_chr2	RepeatMasker	LTR	93914010	93914051	.	-	.	ID=LotjaGi2re1v8129000
LjG1.1_chr2	RepeatMasker	Simple_repeat	93914052	93914078	.	+	.	ID=LotjaGi2re1v8129100
LjG1.1_chr2	RepeatMasker	LTR	93914079	93914148	.	-	.	ID=LotjaGi2re1v8129200
LjG1.1_chr2	RepeatMasker	Simple_repeat	93917647	93917682	.	+	.	ID=LotjaGi2re1v8129300
LjG1.1_chr2	RepeatMasker	Low_complexity	93917866	93917915	.	+	.	ID=LotjaGi2re1v8129400
LjG1.1_chr2	RepeatMasker	Low_complexity	93917945	93918030	.	+	.	ID=LotjaGi2re1v8129500
LjG1.1_chr2	RepeatMasker	Low_complexity	93918120	93918151	.	+	.	ID=LotjaGi2re1v8129600
LjG1.1_chr2	RepeatMasker	Low_complexity	93918226	93918274	.	+	.	ID=LotjaGi2re1v8129700
LjG1.1_chr2	RepeatMasker	Low_complexity	93918232	93918286	.	+	.	ID=LotjaGi2re1v8129800
LjG1.1_chr2	RepeatMasker	Low_complexity	93918431	93918459	.	+	.	ID=LotjaGi2re1v8129900
LjG1.1_chr2	RepeatMasker	Low_complexity	93918502	93918605	.	+	.	ID=LotjaGi2re1v8130000
LjG1.1_chr2	RepeatMasker	Low_complexity	93918896	93918938	.	+	.	ID=LotjaGi2re1v8130100
LjG1.1_chr2	RepeatMasker	Low_complexity	93918958	93918997	.	+	.	ID=LotjaGi2re1v8130200
LjG1.1_chr2	RepeatMasker	Low_complexity	93920083	93920112	.	+	.	ID=LotjaGi2re1v8130300
LjG1.1_chr2	RepeatMasker	DNA/Mite	93920698	93920791	.	-	.	ID=LotjaGi2re1v8130400
LjG1.1_chr2	RepeatMasker	Low_complexity	93920830	93920851	.	+	.	ID=LotjaGi2re1v8130500
LjG1.1_chr2	RepeatMasker	DNA/Mite	93921520	93921645	.	-	.	ID=LotjaGi2re1v8130600
LjG1.1_chr2	RepeatMasker	DNA/Mite	93922241	93922402	.	-	.	ID=LotjaGi2re1v8130700
LjG1.1_chr2	RepeatMasker	LTR	93922372	93922402	.	+	.	ID=LotjaGi2re1v8130800
LjG1.1_chr2	RepeatMasker	DNA/Mite	93922403	93922587	.	-	.	ID=LotjaGi2re1v8130900
LjG1.1_chr2	RepeatMasker	Low_complexity	93922694	93922742	.	+	.	ID=LotjaGi2re1v8131000
LjG1.1_chr2	RepeatMasker	Low_complexity	93922708	93922760	.	+	.	ID=LotjaGi2re1v8131100
LjG1.1_chr2	RepeatMasker	DNA/Mite	93922896	93922978	.	+	.	ID=LotjaGi2re1v8131200
LjG1.1_chr2	RepeatMasker	DNA/Mite	93923741	93923888	.	+	.	ID=LotjaGi2re1v8131300
LjG1.1_chr2	RepeatMasker	LTR	93923906	93923921	.	-	.	ID=LotjaGi2re1v8131400
LjG1.1_chr2	RepeatMasker	LTR	93923922	93928526	.	+	.	ID=LotjaGi2re1v8131500
LjG1.1_chr2	RepeatMasker	Low_complexity	93929522	93929556	.	+	.	ID=LotjaGi2re1v8131600
LjG1.1_chr2	RepeatMasker	DNA/Mite	93929990	93930149	.	-	.	ID=LotjaGi2re1v8131700
LjG1.1_chr2	RepeatMasker	DNA/Mite	93930391	93930581	.	+	.	ID=LotjaGi2re1v8131800
LjG1.1_chr2	RepeatMasker	DNA/Mite	93931441	93931559	.	+	.	ID=LotjaGi2re1v8131900
LjG1.1_chr2	RepeatMasker	Low_complexity	93932102	93932136	.	+	.	ID=LotjaGi2re1v8132000
LjG1.1_chr2	RepeatMasker	Simple_repeat	93936343	93936383	.	+	.	ID=LotjaGi2re1v8132100
LjG1.1_chr2	RepeatMasker	Simple_repeat	93936388	93936422	.	+	.	ID=LotjaGi2re1v8132200
LjG1.1_chr2	RepeatMasker	LTR	93938334	93938767	.	+	.	ID=LotjaGi2re1v8132300
LjG1.1_chr2	RepeatMasker	LTR	93938818	93938916	.	+	.	ID=LotjaGi2re1v8132400
LjG1.1_chr2	RepeatMasker	LTR/Gypsy	93942460	93945578	.	-	.	ID=LotjaGi2re1v8132500
LjG1.1_chr2	RepeatMasker	Low_complexity	93955275	93955297	.	+	.	ID=LotjaGi2re1v8132600
LjG1.1_chr2	RepeatMasker	Low_complexity	93959663	93959683	.	+	.	ID=LotjaGi2re1v8132700
LjG1.1_chr2	RepeatMasker	LTR	93959898	93961447	.	+	.	ID=LotjaGi2re1v8132800
LjG1.1_chr2	RepeatMasker	Low_complexity	93963692	93963792	.	+	.	ID=LotjaGi2re1v8132900
LjG1.1_chr2	RepeatMasker	Low_complexity	93964036	93964068	.	+	.	ID=LotjaGi2re1v8133000
LjG1.1_chr2	RepeatMasker	Low_complexity	93964273	93964340	.	+	.	ID=LotjaGi2re1v8133100
LjG1.1_chr2	RepeatMasker	LTR	93964476	93964803	.	-	.	ID=LotjaGi2re1v8133200
LjG1.1_chr2	RepeatMasker	DNA/Mite	93965380	93966118	.	-	.	ID=LotjaGi2re1v8133300
LjG1.1_chr2	RepeatMasker	Low_complexity	93966412	93966466	.	+	.	ID=LotjaGi2re1v8133400
LjG1.1_chr2	RepeatMasker	Low_complexity	93966683	93966886	.	+	.	ID=LotjaGi2re1v8133500
LjG1.1_chr2	RepeatMasker	Low_complexity	93967531	93967587	.	+	.	ID=LotjaGi2re1v8133600
LjG1.1_chr2	RepeatMasker	Low_complexity	93967739	93967767	.	+	.	ID=LotjaGi2re1v8133700
LjG1.1_chr2	RepeatMasker	DNA/Mite	93969626	93969786	.	+	.	ID=LotjaGi2re1v8133800
LjG1.1_chr2	RepeatMasker	DNA/Mite	93969913	93970034	.	-	.	ID=LotjaGi2re1v8133900
LjG1.1_chr2	RepeatMasker	Low_complexity	93970043	93970068	.	+	.	ID=LotjaGi2re1v8134000
LjG1.1_chr2	RepeatMasker	Simple_repeat	93972101	93972123	.	+	.	ID=LotjaGi2re1v8134100
LjG1.1_chr2	RepeatMasker	Low_complexity	93972287	93972315	.	+	.	ID=LotjaGi2re1v8134200
LjG1.1_chr2	RepeatMasker	LTR	93973042	93973209	.	+	.	ID=LotjaGi2re1v8134300
LjG1.1_chr2	RepeatMasker	LTR/Gypsy	93973134	93973266	.	+	.	ID=LotjaGi2re1v8134400
LjG1.1_chr2	RepeatMasker	LTR	93973429	93974532	.	+	.	ID=LotjaGi2re1v8134500
LjG1.1_chr2	RepeatMasker	LTR/Gypsy	93973559	93975202	.	+	.	ID=LotjaGi2re1v8134600
LjG1.1_chr2	RepeatMasker	LTR	93974864	93976974	.	+	.	ID=LotjaGi2re1v8134700
LjG1.1_chr2	RepeatMasker	DNA/Mite	93977891	93977967	.	-	.	ID=LotjaGi2re1v8134800
LjG1.1_chr2	RepeatMasker	LTR	93978246	93978304	.	+	.	ID=LotjaGi2re1v8134900
LjG1.1_chr2	RepeatMasker	DNA/Mite	93978428	93978508	.	-	.	ID=LotjaGi2re1v8135000
LjG1.1_chr2	RepeatMasker	LTR	93979111	93980547	.	+	.	ID=LotjaGi2re1v8135100
LjG1.1_chr2	RepeatMasker	LTR/Copia	93980548	93984811	.	-	.	ID=LotjaGi2re1v8135200
LjG1.1_chr2	RepeatMasker	Simple_repeat	93984812	93984843	.	+	.	ID=LotjaGi2re1v8135300
LjG1.1_chr2	RepeatMasker	LTR/Copia	93984844	93992761	.	-	.	ID=LotjaGi2re1v8135400
LjG1.1_chr2	RepeatMasker	LTR	93992763	93992879	.	+	.	ID=LotjaGi2re1v8135500
LjG1.1_chr2	RepeatMasker	Low_complexity	93995166	93995257	.	+	.	ID=LotjaGi2re1v8135600
LjG1.1_chr2	RepeatMasker	Low_complexity	93995501	93995533	.	+	.	ID=LotjaGi2re1v8135700
LjG1.1_chr2	RepeatMasker	Low_complexity	93995738	93995811	.	+	.	ID=LotjaGi2re1v8135800
LjG1.1_chr2	RepeatMasker	LTR	93995995	93996064	.	+	.	ID=LotjaGi2re1v8135900
LjG1.1_chr2	RepeatMasker	LTR	93996068	93997414	.	+	.	ID=LotjaGi2re1v8136000
LjG1.1_chr2	RepeatMasker	Low_complexity	93998406	93998426	.	+	.	ID=LotjaGi2re1v8136100
LjG1.1_chr2	RepeatMasker	LTR	94001137	94001935	.	+	.	ID=LotjaGi2re1v8136200
LjG1.1_chr2	RepeatMasker	DNA/Mite	94003594	94003676	.	+	.	ID=LotjaGi2re1v8136300
LjG1.1_chr2	RepeatMasker	DNA/Mite	94004345	94004443	.	-	.	ID=LotjaGi2re1v8136400
LjG1.1_chr2	RepeatMasker	Simple_repeat	94006352	94006374	.	+	.	ID=LotjaGi2re1v8136500
LjG1.1_chr2	RepeatMasker	Low_complexity	94006538	94006566	.	+	.	ID=LotjaGi2re1v8136600
LjG1.1_chr2	RepeatMasker	LTR/Copia	94008854	94008914	.	-	.	ID=LotjaGi2re1v8136700
LjG1.1_chr2	RepeatMasker	LTR	94008862	94008920	.	+	.	ID=LotjaGi2re1v8136800
LjG1.1_chr2	RepeatMasker	LTR	94009557	94009567	.	-	.	ID=LotjaGi2re1v8136900
LjG1.1_chr2	RepeatMasker	DNA/Mite	94009568	94009966	.	+	.	ID=LotjaGi2re1v8137000
LjG1.1_chr2	RepeatMasker	LTR	94009887	94009981	.	-	.	ID=LotjaGi2re1v8137100
LjG1.1_chr2	RepeatMasker	DNA/Mite	94010051	94010124	.	-	.	ID=LotjaGi2re1v8137200
LjG1.1_chr2	RepeatMasker	DNA/Mite	94010125	94010408	.	-	.	ID=LotjaGi2re1v8137300
LjG1.1_chr2	RepeatMasker	DNA/Mite	94010410	94010504	.	+	.	ID=LotjaGi2re1v8137400
LjG1.1_chr2	RepeatMasker	DNA/Mite	94010496	94010568	.	+	.	ID=LotjaGi2re1v8137500
LjG1.1_chr2	RepeatMasker	DNA/Mite	94010588	94010738	.	+	.	ID=LotjaGi2re1v8137600
LjG1.1_chr2	RepeatMasker	DNA/Mite	94010757	94010828	.	-	.	ID=LotjaGi2re1v8137700
LjG1.1_chr2	RepeatMasker	LTR	94011065	94012332	.	+	.	ID=LotjaGi2re1v8137800
LjG1.1_chr2	RepeatMasker	LTR	94012681	94014013	.	+	.	ID=LotjaGi2re1v8137900
LjG1.1_chr2	RepeatMasker	Low_complexity	94014985	94015064	.	+	.	ID=LotjaGi2re1v8138000
LjG1.1_chr2	RepeatMasker	LTR	94015507	94015695	.	-	.	ID=LotjaGi2re1v8138100
LjG1.1_chr2	RepeatMasker	DNA/Harbinger	94017154	94017272	.	+	.	ID=LotjaGi2re1v8138200
LjG1.1_chr2	RepeatMasker	LINE	94017826	94017903	.	+	.	ID=LotjaGi2re1v8138300
LjG1.1_chr2	RepeatMasker	DNA/Mite	94019248	94019418	.	+	.	ID=LotjaGi2re1v8138400
LjG1.1_chr2	RepeatMasker	LTR	94019291	94019441	.	+	.	ID=LotjaGi2re1v8138500
LjG1.1_chr2	RepeatMasker	DNA/Mite	94019828	94020017	.	-	.	ID=LotjaGi2re1v8138600
LjG1.1_chr2	RepeatMasker	LTR	94019960	94020024	.	-	.	ID=LotjaGi2re1v8138700
LjG1.1_chr2	RepeatMasker	LTR	94020124	94020207	.	-	.	ID=LotjaGi2re1v8138800
LjG1.1_chr2	RepeatMasker	LTR/Copia	94020141	94020846	.	+	.	ID=LotjaGi2re1v8138900
LjG1.1_chr2	RepeatMasker	LTR	94020525	94020913	.	+	.	ID=LotjaGi2re1v8139000
LjG1.1_chr2	RepeatMasker	LTR/Copia	94020881	94020960	.	+	.	ID=LotjaGi2re1v8139100
LjG1.1_chr2	RepeatMasker	Low_complexity	94021813	94021844	.	+	.	ID=LotjaGi2re1v8139200
LjG1.1_chr2	RepeatMasker	LTR	94021989	94022105	.	+	.	ID=LotjaGi2re1v8139300
LjG1.1_chr2	RepeatMasker	DNA/Mite	94023920	94024018	.	-	.	ID=LotjaGi2re1v8139400
LjG1.1_chr2	RepeatMasker	DNA/Mite	94024105	94024328	.	+	.	ID=LotjaGi2re1v8139500
LjG1.1_chr2	RepeatMasker	DNA/Mite	94024826	94024937	.	-	.	ID=LotjaGi2re1v8139600
LjG1.1_chr2	RepeatMasker	Low_complexity	94027794	94027865	.	+	.	ID=LotjaGi2re1v8139700
LjG1.1_chr2	RepeatMasker	DNA/Mite	94029004	94029062	.	-	.	ID=LotjaGi2re1v8139800
LjG1.1_chr2	RepeatMasker	DNA/Mite	94030329	94030919	.	+	.	ID=LotjaGi2re1v8139900
LjG1.1_chr2	RepeatMasker	DNA/Mite	94032078	94032261	.	-	.	ID=LotjaGi2re1v8140000
LjG1.1_chr2	RepeatMasker	Low_complexity	94038230	94038277	.	+	.	ID=LotjaGi2re1v8140100
LjG1.1_chr2	RepeatMasker	DNA/Harbinger	94038877	94038897	.	+	.	ID=LotjaGi2re1v8140200
LjG1.1_chr2	RepeatMasker	LTR	94038898	94038947	.	-	.	ID=LotjaGi2re1v8140300
LjG1.1_chr2	RepeatMasker	DNA/Harbinger	94038948	94038966	.	+	.	ID=LotjaGi2re1v8140400
LjG1.1_chr2	RepeatMasker	DNA/Mite	94039424	94039532	.	+	.	ID=LotjaGi2re1v8140500
LjG1.1_chr2	RepeatMasker	LTR	94039466	94039557	.	+	.	ID=LotjaGi2re1v8140600
LjG1.1_chr2	RepeatMasker	DNA/Mite	94040364	94040558	.	+	.	ID=LotjaGi2re1v8140700
LjG1.1_chr2	RepeatMasker	DNA/Mite	94042728	94042893	.	-	.	ID=LotjaGi2re1v8140800
LjG1.1_chr2	RepeatMasker	LTR	94043324	94043407	.	-	.	ID=LotjaGi2re1v8140900
LjG1.1_chr2	RepeatMasker	LTR/Copia	94043356	94043407	.	+	.	ID=LotjaGi2re1v8141000
LjG1.1_chr2	RepeatMasker	Low_complexity	94046509	94046531	.	+	.	ID=LotjaGi2re1v8141100
LjG1.1_chr2	RepeatMasker	DNA/Mite	94046532	94046677	.	-	.	ID=LotjaGi2re1v8141200
LjG1.1_chr2	RepeatMasker	Simple_repeat	94051804	94051830	.	+	.	ID=LotjaGi2re1v8141300
LjG1.1_chr2	RepeatMasker	Simple_repeat	94053909	94053960	.	+	.	ID=LotjaGi2re1v8141400
LjG1.1_chr2	RepeatMasker	Simple_repeat	94054819	94054838	.	+	.	ID=LotjaGi2re1v8141500
LjG1.1_chr2	RepeatMasker	Low_complexity	94054985	94055012	.	+	.	ID=LotjaGi2re1v8141600
LjG1.1_chr2	RepeatMasker	LTR	94056877	94057173	.	+	.	ID=LotjaGi2re1v8141700
LjG1.1_chr2	RepeatMasker	LTR	94058469	94058584	.	+	.	ID=LotjaGi2re1v8141800
LjG1.1_chr2	RepeatMasker	Low_complexity	94058994	94059135	.	+	.	ID=LotjaGi2re1v8141900
LjG1.1_chr2	RepeatMasker	LTR	94059422	94060149	.	-	.	ID=LotjaGi2re1v8142000
LjG1.1_chr2	RepeatMasker	Low_complexity	94061290	94061332	.	+	.	ID=LotjaGi2re1v8142100
LjG1.1_chr2	RepeatMasker	LTR	94061896	94062003	.	+	.	ID=LotjaGi2re1v8142200
LjG1.1_chr2	RepeatMasker	Low_complexity	94063283	94063338	.	+	.	ID=LotjaGi2re1v8142300
LjG1.1_chr2	RepeatMasker	DNA/Mite	94066446	94066649	.	+	.	ID=LotjaGi2re1v8142400
LjG1.1_chr2	RepeatMasker	LTR	94066581	94066666	.	-	.	ID=LotjaGi2re1v8142500
LjG1.1_chr2	RepeatMasker	LTR	94066683	94067045	.	+	.	ID=LotjaGi2re1v8142600
LjG1.1_chr2	RepeatMasker	LTR	94067110	94067167	.	+	.	ID=LotjaGi2re1v8142700
LjG1.1_chr2	RepeatMasker	LTR	94067268	94067343	.	+	.	ID=LotjaGi2re1v8142800
LjG1.1_chr2	RepeatMasker	LTR	94067324	94067375	.	-	.	ID=LotjaGi2re1v8142900
LjG1.1_chr2	RepeatMasker	LTR	94067840	94068071	.	+	.	ID=LotjaGi2re1v8143000
LjG1.1_chr2	RepeatMasker	LTR	94070568	94070745	.	-	.	ID=LotjaGi2re1v8143100
LjG1.1_chr2	RepeatMasker	Low_complexity	94070794	94070828	.	+	.	ID=LotjaGi2re1v8143200
LjG1.1_chr2	RepeatMasker	Low_complexity	94070923	94070963	.	+	.	ID=LotjaGi2re1v8143300
LjG1.1_chr2	RepeatMasker	Simple_repeat	94071294	94071367	.	+	.	ID=LotjaGi2re1v8143400
LjG1.1_chr2	RepeatMasker	LTR	94071387	94071471	.	-	.	ID=LotjaGi2re1v8143500
LjG1.1_chr2	RepeatMasker	LTR	94071430	94071491	.	+	.	ID=LotjaGi2re1v8143600
LjG1.1_chr2	RepeatMasker	LTR	94071533	94071842	.	+	.	ID=LotjaGi2re1v8143700
LjG1.1_chr2	RepeatMasker	LTR	94071838	94071945	.	+	.	ID=LotjaGi2re1v8143800
LjG1.1_chr2	RepeatMasker	LTR	94072496	94072553	.	-	.	ID=LotjaGi2re1v8143900
LjG1.1_chr2	RepeatMasker	LTR	94073045	94073120	.	+	.	ID=LotjaGi2re1v8144000
LjG1.1_chr2	RepeatMasker	DNA/Mite	94073342	94073536	.	+	.	ID=LotjaGi2re1v8144100
LjG1.1_chr2	RepeatMasker	LTR	94074713	94074830	.	+	.	ID=LotjaGi2re1v8144200
LjG1.1_chr2	RepeatMasker	LTR	94074721	94074851	.	-	.	ID=LotjaGi2re1v8144300
LjG1.1_chr2	RepeatMasker	LTR	94075399	94075548	.	+	.	ID=LotjaGi2re1v8144400
LjG1.1_chr2	RepeatMasker	Low_complexity	94075988	94076016	.	+	.	ID=LotjaGi2re1v8144500
LjG1.1_chr2	RepeatMasker	DNA/Mite	94077301	94077563	.	-	.	ID=LotjaGi2re1v8144600
LjG1.1_chr2	RepeatMasker	LTR	94077462	94077590	.	+	.	ID=LotjaGi2re1v8144700
LjG1.1_chr2	RepeatMasker	LTR	94077498	94077571	.	-	.	ID=LotjaGi2re1v8144800
LjG1.1_chr2	RepeatMasker	DNA/Mite	94078503	94078650	.	-	.	ID=LotjaGi2re1v8144900
LjG1.1_chr2	RepeatMasker	Low_complexity	94078889	94078911	.	+	.	ID=LotjaGi2re1v8145000
LjG1.1_chr2	RepeatMasker	LTR	94079373	94079521	.	+	.	ID=LotjaGi2re1v8145100
LjG1.1_chr2	RepeatMasker	LTR	94080312	94080812	.	-	.	ID=LotjaGi2re1v8145200
LjG1.1_chr2	RepeatMasker	Simple_repeat	94088885	94088905	.	+	.	ID=LotjaGi2re1v8145300
LjG1.1_chr2	RepeatMasker	LTR	94089422	94089482	.	+	.	ID=LotjaGi2re1v8145400
LjG1.1_chr2	RepeatMasker	LTR	94090111	94090175	.	-	.	ID=LotjaGi2re1v8145500
LjG1.1_chr2	RepeatMasker	Simple_repeat	94090349	94090373	.	+	.	ID=LotjaGi2re1v8145600
LjG1.1_chr2	RepeatMasker	Low_complexity	94091379	94091429	.	+	.	ID=LotjaGi2re1v8145700
LjG1.1_chr2	RepeatMasker	Simple_repeat	94095402	94095422	.	+	.	ID=LotjaGi2re1v8145800
LjG1.1_chr2	RepeatMasker	LTR	94096122	94096261	.	+	.	ID=LotjaGi2re1v8145900
LjG1.1_chr2	RepeatMasker	Low_complexity	94096947	94097001	.	+	.	ID=LotjaGi2re1v8146000
LjG1.1_chr2	RepeatMasker	LTR	94097117	94097225	.	+	.	ID=LotjaGi2re1v8146100
LjG1.1_chr2	RepeatMasker	DNA/Mite	94099721	94099804	.	-	.	ID=LotjaGi2re1v8146200
LjG1.1_chr2	RepeatMasker	LTR	94100186	94100508	.	+	.	ID=LotjaGi2re1v8146300
LjG1.1_chr2	RepeatMasker	LTR	94100284	94100524	.	-	.	ID=LotjaGi2re1v8146400
LjG1.1_chr2	RepeatMasker	DNA/Mite	94104130	94104269	.	+	.	ID=LotjaGi2re1v8146500
LjG1.1_chr2	RepeatMasker	DNA/Mite	94108274	94108318	.	+	.	ID=LotjaGi2re1v8146600
LjG1.1_chr2	RepeatMasker	LTR/Gypsy	94108319	94108332	.	+	.	ID=LotjaGi2re1v8146700
LjG1.1_chr2	RepeatMasker	Low_complexity	94108681	94108854	.	+	.	ID=LotjaGi2re1v8146800
LjG1.1_chr2	RepeatMasker	LTR/Gypsy	94108908	94109038	.	+	.	ID=LotjaGi2re1v8146900
LjG1.1_chr2	RepeatMasker	LINE	94109094	94109482	.	+	.	ID=LotjaGi2re1v8147000
LjG1.1_chr2	RepeatMasker	LTR	94109498	94109528	.	+	.	ID=LotjaGi2re1v8147100
LjG1.1_chr2	RepeatMasker	LTR/Gypsy	94109516	94109660	.	+	.	ID=LotjaGi2re1v8147200
LjG1.1_chr2	RepeatMasker	Low_complexity	94109969	94109994	.	+	.	ID=LotjaGi2re1v8147300
LjG1.1_chr2	RepeatMasker	LTR/Gypsy	94110087	94110221	.	+	.	ID=LotjaGi2re1v8147400
LjG1.1_chr2	RepeatMasker	Low_complexity	94116908	94116983	.	+	.	ID=LotjaGi2re1v8147500
LjG1.1_chr2	RepeatMasker	LTR	94117285	94117754	.	-	.	ID=LotjaGi2re1v8147600
LjG1.1_chr2	RepeatMasker	LTR	94120290	94120852	.	+	.	ID=LotjaGi2re1v8147700
LjG1.1_chr2	RepeatMasker	LTR	94121074	94121207	.	+	.	ID=LotjaGi2re1v8147800
LjG1.1_chr2	RepeatMasker	LTR	94121082	94121198	.	-	.	ID=LotjaGi2re1v8147900
LjG1.1_chr2	RepeatMasker	LINE	94123078	94123128	.	-	.	ID=LotjaGi2re1v8148000
LjG1.1_chr2	RepeatMasker	LTR	94127546	94127590	.	-	.	ID=LotjaGi2re1v8148100
LjG1.1_chr2	RepeatMasker	Low_complexity	94130730	94130786	.	+	.	ID=LotjaGi2re1v8148200
LjG1.1_chr2	RepeatMasker	Low_complexity	94134082	94134111	.	+	.	ID=LotjaGi2re1v8148300
LjG1.1_chr2	RepeatMasker	DNA/Mite	94141566	94141662	.	+	.	ID=LotjaGi2re1v8148400
LjG1.1_chr2	RepeatMasker	DNA/Mite	94141641	94141924	.	+	.	ID=LotjaGi2re1v8148500
LjG1.1_chr2	RepeatMasker	DNA/Mite	94141902	94141964	.	-	.	ID=LotjaGi2re1v8148600
LjG1.1_chr2	RepeatMasker	Low_complexity	94142198	94142253	.	+	.	ID=LotjaGi2re1v8148700
LjG1.1_chr2	RepeatMasker	Low_complexity	94142528	94142618	.	+	.	ID=LotjaGi2re1v8148800
LjG1.1_chr2	RepeatMasker	LTR	94142705	94142837	.	+	.	ID=LotjaGi2re1v8148900
LjG1.1_chr2	RepeatMasker	Low_complexity	94147738	94147772	.	+	.	ID=LotjaGi2re1v8149000
LjG1.1_chr2	RepeatMasker	DNA/MuDR	94147849	94149734	.	-	.	ID=LotjaGi2re1v8149100
LjG1.1_chr2	RepeatMasker	LTR	94150176	94150209	.	-	.	ID=LotjaGi2re1v8149200
LjG1.1_chr2	RepeatMasker	DNA/Mite	94150210	94150392	.	+	.	ID=LotjaGi2re1v8149300
LjG1.1_chr2	RepeatMasker	LTR	94150338	94150404	.	-	.	ID=LotjaGi2re1v8149400
LjG1.1_chr2	RepeatMasker	LTR	94152159	94152248	.	-	.	ID=LotjaGi2re1v8149500
LjG1.1_chr2	RepeatMasker	DNA/Harbinger	94152950	94153082	.	+	.	ID=LotjaGi2re1v8149600
LjG1.1_chr2	RepeatMasker	Simple_repeat	94153183	94153214	.	+	.	ID=LotjaGi2re1v8149700
LjG1.1_chr2	RepeatMasker	Low_complexity	94156291	94156320	.	+	.	ID=LotjaGi2re1v8149800
LjG1.1_chr2	RepeatMasker	Low_complexity	94156721	94156765	.	+	.	ID=LotjaGi2re1v8149900
LjG1.1_chr2	RepeatMasker	LTR	94157181	94157262	.	+	.	ID=LotjaGi2re1v8150000
LjG1.1_chr2	RepeatMasker	LTR	94157261	94157568	.	+	.	ID=LotjaGi2re1v8150100
LjG1.1_chr2	RepeatMasker	DNA/Mite	94158440	94158673	.	-	.	ID=LotjaGi2re1v8150200
LjG1.1_chr2	RepeatMasker	LTR	94158619	94158684	.	+	.	ID=LotjaGi2re1v8150300
LjG1.1_chr2	RepeatMasker	LTR	94158651	94158717	.	-	.	ID=LotjaGi2re1v8150400
LjG1.1_chr2	RepeatMasker	Low_complexity	94161191	94161253	.	+	.	ID=LotjaGi2re1v8150500
LjG1.1_chr2	RepeatMasker	Low_complexity	94161585	94161644	.	+	.	ID=LotjaGi2re1v8150600
LjG1.1_chr2	RepeatMasker	Low_complexity	94162073	94162096	.	+	.	ID=LotjaGi2re1v8150700
LjG1.1_chr2	RepeatMasker	Low_complexity	94162708	94162735	.	+	.	ID=LotjaGi2re1v8150800
LjG1.1_chr2	RepeatMasker	Simple_repeat	94163174	94163207	.	+	.	ID=LotjaGi2re1v8150900
LjG1.1_chr2	RepeatMasker	Low_complexity	94163460	94163494	.	+	.	ID=LotjaGi2re1v8151000
LjG1.1_chr2	RepeatMasker	Low_complexity	94163552	94163592	.	+	.	ID=LotjaGi2re1v8151100
LjG1.1_chr2	RepeatMasker	LTR	94163597	94163779	.	-	.	ID=LotjaGi2re1v8151200
LjG1.1_chr2	RepeatMasker	Low_complexity	94164049	94164076	.	+	.	ID=LotjaGi2re1v8151300
LjG1.1_chr2	RepeatMasker	Low_complexity	94164213	94164295	.	+	.	ID=LotjaGi2re1v8151400
LjG1.1_chr2	RepeatMasker	Low_complexity	94164818	94164856	.	+	.	ID=LotjaGi2re1v8151500
LjG1.1_chr2	RepeatMasker	Simple_repeat	94164899	94164934	.	+	.	ID=LotjaGi2re1v8151600
LjG1.1_chr2	RepeatMasker	DNA/Mite	94164966	94165242	.	+	.	ID=LotjaGi2re1v8151700
LjG1.1_chr2	RepeatMasker	Low_complexity	94165875	94165895	.	+	.	ID=LotjaGi2re1v8151800
LjG1.1_chr2	RepeatMasker	Low_complexity	94166652	94166672	.	+	.	ID=LotjaGi2re1v8151900
LjG1.1_chr2	RepeatMasker	Low_complexity	94167044	94167186	.	+	.	ID=LotjaGi2re1v8152000
LjG1.1_chr2	RepeatMasker	Low_complexity	94167205	94167280	.	+	.	ID=LotjaGi2re1v8152100
LjG1.1_chr2	RepeatMasker	Low_complexity	94167560	94167719	.	+	.	ID=LotjaGi2re1v8152200
LjG1.1_chr2	RepeatMasker	DNA/Mite	94167843	94167951	.	-	.	ID=LotjaGi2re1v8152300
LjG1.1_chr2	RepeatMasker	LTR/Copia	94167844	94167973	.	-	.	ID=LotjaGi2re1v8152400
LjG1.1_chr2	RepeatMasker	Low_complexity	94168056	94168094	.	+	.	ID=LotjaGi2re1v8152500
LjG1.1_chr2	RepeatMasker	Simple_repeat	94168616	94168861	.	+	.	ID=LotjaGi2re1v8152600
LjG1.1_chr2	RepeatMasker	Simple_repeat	94168866	94168921	.	+	.	ID=LotjaGi2re1v8152700
LjG1.1_chr2	RepeatMasker	DNA/Harbinger	94171237	94172186	.	+	.	ID=LotjaGi2re1v8152800
LjG1.1_chr2	RepeatMasker	LTR	94171956	94172349	.	-	.	ID=LotjaGi2re1v8152900
LjG1.1_chr2	RepeatMasker	Low_complexity	94172545	94172594	.	+	.	ID=LotjaGi2re1v8153000
LjG1.1_chr2	RepeatMasker	LTR	94172599	94172819	.	-	.	ID=LotjaGi2re1v8153100
LjG1.1_chr2	RepeatMasker	Low_complexity	94173256	94173302	.	+	.	ID=LotjaGi2re1v8153200
LjG1.1_chr2	RepeatMasker	Low_complexity	94173270	94173316	.	+	.	ID=LotjaGi2re1v8153300
LjG1.1_chr2	RepeatMasker	LTR	94173639	94173807	.	-	.	ID=LotjaGi2re1v8153400
LjG1.1_chr2	RepeatMasker	Low_complexity	94174178	94174227	.	+	.	ID=LotjaGi2re1v8153500
LjG1.1_chr2	RepeatMasker	Low_complexity	94174813	94174862	.	+	.	ID=LotjaGi2re1v8153600
LjG1.1_chr2	RepeatMasker	Low_complexity	94175298	94175325	.	+	.	ID=LotjaGi2re1v8153700
LjG1.1_chr2	RepeatMasker	Simple_repeat	94176171	94176224	.	+	.	ID=LotjaGi2re1v8153800
LjG1.1_chr2	RepeatMasker	LTR	94183187	94183253	.	-	.	ID=LotjaGi2re1v8153900
LjG1.1_chr2	RepeatMasker	Low_complexity	94185448	94185489	.	+	.	ID=LotjaGi2re1v8154000
LjG1.1_chr2	RepeatMasker	Low_complexity	94185525	94185562	.	+	.	ID=LotjaGi2re1v8154100
LjG1.1_chr2	RepeatMasker	Low_complexity	94185589	94185613	.	+	.	ID=LotjaGi2re1v8154200
LjG1.1_chr2	RepeatMasker	Low_complexity	94185982	94186011	.	+	.	ID=LotjaGi2re1v8154300
LjG1.1_chr2	RepeatMasker	Low_complexity	94186282	94186302	.	+	.	ID=LotjaGi2re1v8154400
LjG1.1_chr2	RepeatMasker	Low_complexity	94186442	94186469	.	+	.	ID=LotjaGi2re1v8154500
LjG1.1_chr2	RepeatMasker	Simple_repeat	94186470	94186501	.	+	.	ID=LotjaGi2re1v8154600
LjG1.1_chr2	RepeatMasker	Simple_repeat	94186617	94186683	.	+	.	ID=LotjaGi2re1v8154700
LjG1.1_chr2	RepeatMasker	LINE	94187644	94188219	.	+	.	ID=LotjaGi2re1v8154800
LjG1.1_chr2	RepeatMasker	DNA/Mite	94194265	94194450	.	+	.	ID=LotjaGi2re1v8154900
LjG1.1_chr2	RepeatMasker	DNA/Mite	94194692	94195218	.	-	.	ID=LotjaGi2re1v8155000
LjG1.1_chr2	RepeatMasker	DNA/Mite	94196219	94196864	.	-	.	ID=LotjaGi2re1v8155100
LjG1.1_chr2	RepeatMasker	Low_complexity	94197130	94197185	.	+	.	ID=LotjaGi2re1v8155200
LjG1.1_chr2	RepeatMasker	LTR	94197515	94197599	.	+	.	ID=LotjaGi2re1v8155300
LjG1.1_chr2	RepeatMasker	Simple_repeat	94197864	94197904	.	+	.	ID=LotjaGi2re1v8155400
LjG1.1_chr2	RepeatMasker	LTR/Gypsy	94197920	94198031	.	-	.	ID=LotjaGi2re1v8155500
LjG1.1_chr2	RepeatMasker	LTR/Copia	94198038	94198109	.	-	.	ID=LotjaGi2re1v8155600
LjG1.1_chr2	RepeatMasker	DNA/Mite	94198110	94198299	.	+	.	ID=LotjaGi2re1v8155700
LjG1.1_chr2	RepeatMasker	LTR/Copia	94198301	94198416	.	-	.	ID=LotjaGi2re1v8155800
LjG1.1_chr2	RepeatMasker	LTR/Gypsy	94199573	94199688	.	-	.	ID=LotjaGi2re1v8155900
LjG1.1_chr2	RepeatMasker	LTR	94199854	94200008	.	+	.	ID=LotjaGi2re1v8156000
LjG1.1_chr2	RepeatMasker	LTR/Gypsy	94200470	94200525	.	-	.	ID=LotjaGi2re1v8156100
LjG1.1_chr2	RepeatMasker	Low_complexity	94200824	94200844	.	+	.	ID=LotjaGi2re1v8156200
LjG1.1_chr2	RepeatMasker	Low_complexity	94201015	94201035	.	+	.	ID=LotjaGi2re1v8156300
LjG1.1_chr2	RepeatMasker	LTR	94201149	94201360	.	+	.	ID=LotjaGi2re1v8156400
LjG1.1_chr2	RepeatMasker	Low_complexity	94201504	94201545	.	+	.	ID=LotjaGi2re1v8156500
LjG1.1_chr2	RepeatMasker	Low_complexity	94201700	94201796	.	+	.	ID=LotjaGi2re1v8156600
LjG1.1_chr2	RepeatMasker	LTR	94201819	94201915	.	+	.	ID=LotjaGi2re1v8156700
LjG1.1_chr2	RepeatMasker	DNA/Mite	94201852	94201996	.	+	.	ID=LotjaGi2re1v8156800
LjG1.1_chr2	RepeatMasker	DNA/Mite	94202115	94202181	.	+	.	ID=LotjaGi2re1v8156900
LjG1.1_chr2	RepeatMasker	DNA/Mite	94202167	94202215	.	+	.	ID=LotjaGi2re1v8157000
LjG1.1_chr2	RepeatMasker	Low_complexity	94202229	94202292	.	+	.	ID=LotjaGi2re1v8157100
LjG1.1_chr2	RepeatMasker	Low_complexity	94202317	94202393	.	+	.	ID=LotjaGi2re1v8157200
LjG1.1_chr2	RepeatMasker	Low_complexity	94202425	94202484	.	+	.	ID=LotjaGi2re1v8157300
LjG1.1_chr2	RepeatMasker	LTR	94202716	94203063	.	+	.	ID=LotjaGi2re1v8157400
LjG1.1_chr2	RepeatMasker	LTR	94203270	94204063	.	+	.	ID=LotjaGi2re1v8157500
LjG1.1_chr2	RepeatMasker	LTR	94204073	94204091	.	-	.	ID=LotjaGi2re1v8157600
LjG1.1_chr2	RepeatMasker	DNA/Mite	94204092	94204260	.	+	.	ID=LotjaGi2re1v8157700
LjG1.1_chr2	RepeatMasker	Simple_repeat	94204559	94204578	.	+	.	ID=LotjaGi2re1v8157800
LjG1.1_chr2	RepeatMasker	DNA/Mite	94205184	94205370	.	+	.	ID=LotjaGi2re1v8157900
LjG1.1_chr2	RepeatMasker	LTR	94205203	94205382	.	-	.	ID=LotjaGi2re1v8158000
LjG1.1_chr2	RepeatMasker	LTR	94205410	94207169	.	-	.	ID=LotjaGi2re1v8158100
LjG1.1_chr2	RepeatMasker	LTR/Copia	94207634	94207857	.	-	.	ID=LotjaGi2re1v8158200
LjG1.1_chr2	RepeatMasker	LTR	94207972	94211752	.	-	.	ID=LotjaGi2re1v8158300
LjG1.1_chr2	RepeatMasker	Low_complexity	94212111	94212204	.	+	.	ID=LotjaGi2re1v8158400
LjG1.1_chr2	RepeatMasker	Low_complexity	94212643	94212693	.	+	.	ID=LotjaGi2re1v8158500
LjG1.1_chr2	RepeatMasker	Low_complexity	94212694	94212750	.	+	.	ID=LotjaGi2re1v8158600
LjG1.1_chr2	RepeatMasker	DNA/Mite	94212868	94212912	.	-	.	ID=LotjaGi2re1v8158700
LjG1.1_chr2	RepeatMasker	LTR	94212951	94213537	.	+	.	ID=LotjaGi2re1v8158800
LjG1.1_chr2	RepeatMasker	DNA/Mite	94213864	94214059	.	-	.	ID=LotjaGi2re1v8158900
LjG1.1_chr2	RepeatMasker	Low_complexity	94214421	94214469	.	+	.	ID=LotjaGi2re1v8159000
LjG1.1_chr2	RepeatMasker	DNA/Mite	94214552	94214765	.	+	.	ID=LotjaGi2re1v8159100
LjG1.1_chr2	RepeatMasker	Low_complexity	94214906	94214947	.	+	.	ID=LotjaGi2re1v8159200
LjG1.1_chr2	RepeatMasker	LTR	94215529	94215704	.	+	.	ID=LotjaGi2re1v8159300
LjG1.1_chr2	RepeatMasker	LTR	94216459	94216510	.	-	.	ID=LotjaGi2re1v8159400
LjG1.1_chr2	RepeatMasker	DNA/Mite	94216511	94216791	.	-	.	ID=LotjaGi2re1v8159500
LjG1.1_chr2	RepeatMasker	LTR	94216685	94216807	.	+	.	ID=LotjaGi2re1v8159600
LjG1.1_chr2	RepeatMasker	Low_complexity	94217704	94217737	.	+	.	ID=LotjaGi2re1v8159700
LjG1.1_chr2	RepeatMasker	Low_complexity	94218027	94218107	.	+	.	ID=LotjaGi2re1v8159800
LjG1.1_chr2	RepeatMasker	LTR	94218816	94218946	.	-	.	ID=LotjaGi2re1v8159900
LjG1.1_chr2	RepeatMasker	Low_complexity	94219217	94219255	.	+	.	ID=LotjaGi2re1v8160000
LjG1.1_chr2	RepeatMasker	LTR	94220009	94220409	.	-	.	ID=LotjaGi2re1v8160100
LjG1.1_chr2	RepeatMasker	LTR/Copia	94220701	94221038	.	-	.	ID=LotjaGi2re1v8160200
LjG1.1_chr2	RepeatMasker	LTR	94222127	94222285	.	+	.	ID=LotjaGi2re1v8160300
LjG1.1_chr2	RepeatMasker	Low_complexity	94222983	94223013	.	+	.	ID=LotjaGi2re1v8160400
LjG1.1_chr2	RepeatMasker	Low_complexity	94222989	94223026	.	+	.	ID=LotjaGi2re1v8160500
LjG1.1_chr2	RepeatMasker	Low_complexity	94223036	94223077	.	+	.	ID=LotjaGi2re1v8160600
LjG1.1_chr2	RepeatMasker	Low_complexity	94225318	94225367	.	+	.	ID=LotjaGi2re1v8160700
LjG1.1_chr2	RepeatMasker	Low_complexity	94225325	94225379	.	+	.	ID=LotjaGi2re1v8160800
LjG1.1_chr2	RepeatMasker	Simple_repeat	94228409	94228457	.	+	.	ID=LotjaGi2re1v8160900
LjG1.1_chr2	RepeatMasker	LTR	94234903	94235185	.	-	.	ID=LotjaGi2re1v8161000
LjG1.1_chr2	RepeatMasker	LTR	94235185	94235271	.	+	.	ID=LotjaGi2re1v8161100
LjG1.1_chr2	RepeatMasker	Simple_repeat	94236005	94236033	.	+	.	ID=LotjaGi2re1v8161200
LjG1.1_chr2	RepeatMasker	DNA/Mite	94237896	94238053	.	-	.	ID=LotjaGi2re1v8161300
LjG1.1_chr2	RepeatMasker	LTR	94238616	94238682	.	+	.	ID=LotjaGi2re1v8161400
LjG1.1_chr2	RepeatMasker	LTR	94239463	94239506	.	+	.	ID=LotjaGi2re1v8161500
LjG1.1_chr2	RepeatMasker	LTR	94240051	94240159	.	+	.	ID=LotjaGi2re1v8161600
LjG1.1_chr2	RepeatMasker	LTR	94241715	94241916	.	-	.	ID=LotjaGi2re1v8161700
LjG1.1_chr2	RepeatMasker	DNA/Mite	94241744	94242031	.	+	.	ID=LotjaGi2re1v8161800
LjG1.1_chr2	RepeatMasker	DNA/Mite	94241973	94242047	.	-	.	ID=LotjaGi2re1v8161900
LjG1.1_chr2	RepeatMasker	Simple_repeat	94242524	94242567	.	+	.	ID=LotjaGi2re1v8162000
LjG1.1_chr2	RepeatMasker	Low_complexity	94243024	94243088	.	+	.	ID=LotjaGi2re1v8162100
LjG1.1_chr2	RepeatMasker	Low_complexity	94243342	94243392	.	+	.	ID=LotjaGi2re1v8162200
LjG1.1_chr2	RepeatMasker	Low_complexity	94243697	94243725	.	+	.	ID=LotjaGi2re1v8162300
LjG1.1_chr2	RepeatMasker	DNA/Mite	94244638	94244749	.	-	.	ID=LotjaGi2re1v8162400
LjG1.1_chr2	RepeatMasker	LTR	94245620	94246507	.	-	.	ID=LotjaGi2re1v8162500
LjG1.1_chr2	RepeatMasker	Low_complexity	94246821	94246842	.	+	.	ID=LotjaGi2re1v8162600
LjG1.1_chr2	RepeatMasker	LTR/Gypsy	94247276	94247411	.	-	.	ID=LotjaGi2re1v8162700
LjG1.1_chr2	RepeatMasker	Low_complexity	94247609	94247663	.	+	.	ID=LotjaGi2re1v8162800
LjG1.1_chr2	RepeatMasker	LTR	94248237	94248654	.	+	.	ID=LotjaGi2re1v8162900
LjG1.1_chr2	RepeatMasker	LTR	94249267	94249891	.	+	.	ID=LotjaGi2re1v8163000
LjG1.1_chr2	RepeatMasker	LTR	94250711	94250847	.	+	.	ID=LotjaGi2re1v8163100
LjG1.1_chr2	RepeatMasker	LTR	94250899	94251098	.	+	.	ID=LotjaGi2re1v8163200
LjG1.1_chr2	RepeatMasker	Simple_repeat	94251099	94251125	.	+	.	ID=LotjaGi2re1v8163300
LjG1.1_chr2	RepeatMasker	LTR	94251126	94251195	.	+	.	ID=LotjaGi2re1v8163400
LjG1.1_chr2	RepeatMasker	Low_complexity	94251364	94251404	.	+	.	ID=LotjaGi2re1v8163500
LjG1.1_chr2	RepeatMasker	Simple_repeat	94251474	94251502	.	+	.	ID=LotjaGi2re1v8163600
LjG1.1_chr2	RepeatMasker	Low_complexity	94251616	94251656	.	+	.	ID=LotjaGi2re1v8163700
LjG1.1_chr2	RepeatMasker	LTR	94251681	94251811	.	+	.	ID=LotjaGi2re1v8163800
LjG1.1_chr2	RepeatMasker	Simple_repeat	94251977	94251997	.	+	.	ID=LotjaGi2re1v8163900
LjG1.1_chr2	RepeatMasker	LTR/Gypsy	94252495	94262299	.	+	.	ID=LotjaGi2re1v8164000
LjG1.1_chr2	RepeatMasker	DNA/Mite	94263165	94263301	.	-	.	ID=LotjaGi2re1v8164100
LjG1.1_chr2	RepeatMasker	DNA/Mite	94263386	94263851	.	+	.	ID=LotjaGi2re1v8164200
LjG1.1_chr2	RepeatMasker	DNA/Mite	94263982	94264056	.	+	.	ID=LotjaGi2re1v8164300
LjG1.1_chr2	RepeatMasker	LTR	94264683	94265024	.	-	.	ID=LotjaGi2re1v8164400
LjG1.1_chr2	RepeatMasker	LTR	94265362	94265524	.	-	.	ID=LotjaGi2re1v8164500
LjG1.1_chr2	RepeatMasker	Low_complexity	94265525	94265561	.	+	.	ID=LotjaGi2re1v8164600
LjG1.1_chr2	RepeatMasker	Low_complexity	94265701	94265782	.	+	.	ID=LotjaGi2re1v8164700
LjG1.1_chr2	RepeatMasker	DNA/Mite	94266408	94266521	.	+	.	ID=LotjaGi2re1v8164800
LjG1.1_chr2	RepeatMasker	LTR	94267811	94268012	.	-	.	ID=LotjaGi2re1v8164900
LjG1.1_chr2	RepeatMasker	LTR	94268356	94268484	.	-	.	ID=LotjaGi2re1v8165000
LjG1.1_chr2	RepeatMasker	Low_complexity	94268688	94268708	.	+	.	ID=LotjaGi2re1v8165100
LjG1.1_chr2	RepeatMasker	LTR	94269161	94269254	.	+	.	ID=LotjaGi2re1v8165200
LjG1.1_chr2	RepeatMasker	Low_complexity	94272879	94272912	.	+	.	ID=LotjaGi2re1v8165300
LjG1.1_chr2	RepeatMasker	LTR/Copia	94274073	94274238	.	+	.	ID=LotjaGi2re1v8165400
LjG1.1_chr2	RepeatMasker	Low_complexity	94278344	94278390	.	+	.	ID=LotjaGi2re1v8165500
LjG1.1_chr2	RepeatMasker	Simple_repeat	94278445	94278478	.	+	.	ID=LotjaGi2re1v8165600
LjG1.1_chr2	RepeatMasker	Low_complexity	94279976	94280008	.	+	.	ID=LotjaGi2re1v8165700
LjG1.1_chr2	RepeatMasker	LTR	94282427	94282672	.	-	.	ID=LotjaGi2re1v8165800
LjG1.1_chr2	RepeatMasker	Low_complexity	94284142	94284171	.	+	.	ID=LotjaGi2re1v8165900
LjG1.1_chr2	RepeatMasker	DNA/Mite	94285288	94285609	.	+	.	ID=LotjaGi2re1v8166000
LjG1.1_chr2	RepeatMasker	LTR	94287958	94288051	.	-	.	ID=LotjaGi2re1v8166100
LjG1.1_chr2	RepeatMasker	DNA/Mite	94288413	94288712	.	+	.	ID=LotjaGi2re1v8166200
LjG1.1_chr2	RepeatMasker	LTR	94288684	94288711	.	+	.	ID=LotjaGi2re1v8166300
LjG1.1_chr2	RepeatMasker	DNA/Mite	94288712	94288860	.	+	.	ID=LotjaGi2re1v8166400
LjG1.1_chr2	RepeatMasker	LTR	94288839	94288858	.	-	.	ID=LotjaGi2re1v8166500
LjG1.1_chr2	RepeatMasker	DNA/Mite	94288859	94289141	.	-	.	ID=LotjaGi2re1v8166600
LjG1.1_chr2	RepeatMasker	LTR	94289142	94289166	.	-	.	ID=LotjaGi2re1v8166700
LjG1.1_chr2	RepeatMasker	DNA/Mite	94289152	94289601	.	+	.	ID=LotjaGi2re1v8166800
LjG1.1_chr2	RepeatMasker	DNA/Mite	94289602	94289940	.	+	.	ID=LotjaGi2re1v8166900
LjG1.1_chr2	RepeatMasker	LTR	94290044	94290221	.	+	.	ID=LotjaGi2re1v8167000
LjG1.1_chr2	RepeatMasker	Low_complexity	94290251	94290324	.	+	.	ID=LotjaGi2re1v8167100
LjG1.1_chr2	RepeatMasker	Low_complexity	94292406	94292460	.	+	.	ID=LotjaGi2re1v8167200
LjG1.1_chr2	RepeatMasker	LTR	94293327	94293419	.	+	.	ID=LotjaGi2re1v8167300
LjG1.1_chr2	RepeatMasker	DNA/Mite	94293670	94293769	.	-	.	ID=LotjaGi2re1v8167400
LjG1.1_chr2	RepeatMasker	DNA/Mite	94293836	94294016	.	-	.	ID=LotjaGi2re1v8167500
LjG1.1_chr2	RepeatMasker	Simple_repeat	94294017	94294060	.	+	.	ID=LotjaGi2re1v8167600
LjG1.1_chr2	RepeatMasker	DNA/Mite	94294061	94294122	.	-	.	ID=LotjaGi2re1v8167700
LjG1.1_chr2	RepeatMasker	LTR	94294135	94294217	.	+	.	ID=LotjaGi2re1v8167800
LjG1.1_chr2	RepeatMasker	LTR/Gypsy	94294205	94294327	.	+	.	ID=LotjaGi2re1v8167900
LjG1.1_chr2	RepeatMasker	LTR	94295392	94295766	.	-	.	ID=LotjaGi2re1v8168000
LjG1.1_chr2	RepeatMasker	LTR	94295454	94296677	.	+	.	ID=LotjaGi2re1v8168100
LjG1.1_chr2	RepeatMasker	Low_complexity	94299974	94300010	.	+	.	ID=LotjaGi2re1v8168200
LjG1.1_chr2	RepeatMasker	Low_complexity	94300581	94300624	.	+	.	ID=LotjaGi2re1v8168300
LjG1.1_chr2	RepeatMasker	LTR	94301022	94301260	.	-	.	ID=LotjaGi2re1v8168400
LjG1.1_chr2	RepeatMasker	LTR	94301105	94301441	.	+	.	ID=LotjaGi2re1v8168500
LjG1.1_chr2	RepeatMasker	DNA/Mite	94301261	94301441	.	+	.	ID=LotjaGi2re1v8168600
LjG1.1_chr2	RepeatMasker	LTR/Copia	94301633	94302155	.	-	.	ID=LotjaGi2re1v8168700
LjG1.1_chr2	RepeatMasker	LTR/Copia	94302315	94302378	.	+	.	ID=LotjaGi2re1v8168800
LjG1.1_chr2	RepeatMasker	Low_complexity	94304502	94304523	.	+	.	ID=LotjaGi2re1v8168900
LjG1.1_chr2	RepeatMasker	Simple_repeat	94305570	94305645	.	+	.	ID=LotjaGi2re1v8169000
LjG1.1_chr2	RepeatMasker	LTR	94308418	94310311	.	-	.	ID=LotjaGi2re1v8169100
LjG1.1_chr2	RepeatMasker	LTR	94310300	94312597	.	-	.	ID=LotjaGi2re1v8169200
LjG1.1_chr2	RepeatMasker	DNA/Mite	94314791	94315028	.	+	.	ID=LotjaGi2re1v8169300
LjG1.1_chr2	RepeatMasker	LTR/Copia	94317461	94317695	.	-	.	ID=LotjaGi2re1v8169400
LjG1.1_chr2	RepeatMasker	LTR	94317482	94317806	.	-	.	ID=LotjaGi2re1v8169500
LjG1.1_chr2	RepeatMasker	LTR/Gypsy	94320143	94320595	.	+	.	ID=LotjaGi2re1v8169600
LjG1.1_chr2	RepeatMasker	LTR	94321153	94321331	.	-	.	ID=LotjaGi2re1v8169700
LjG1.1_chr2	RepeatMasker	LTR	94321361	94321467	.	-	.	ID=LotjaGi2re1v8169800
LjG1.1_chr2	RepeatMasker	Low_complexity	94321594	94321644	.	+	.	ID=LotjaGi2re1v8169900
LjG1.1_chr2	RepeatMasker	Low_complexity	94322919	94322959	.	+	.	ID=LotjaGi2re1v8170000
LjG1.1_chr2	RepeatMasker	LTR	94323182	94323281	.	+	.	ID=LotjaGi2re1v8170100
LjG1.1_chr2	RepeatMasker	LTR	94324097	94324213	.	+	.	ID=LotjaGi2re1v8170200
LjG1.1_chr2	RepeatMasker	Simple_repeat	94324253	94324280	.	+	.	ID=LotjaGi2re1v8170300
LjG1.1_chr2	RepeatMasker	Low_complexity	94324343	94324370	.	+	.	ID=LotjaGi2re1v8170400
LjG1.1_chr2	RepeatMasker	LTR/Gypsy	94324784	94325060	.	+	.	ID=LotjaGi2re1v8170500
LjG1.1_chr2	RepeatMasker	LTR/Gypsy	94325058	94325480	.	+	.	ID=LotjaGi2re1v8170600
LjG1.1_chr2	RepeatMasker	LTR/Gypsy	94325803	94326182	.	-	.	ID=LotjaGi2re1v8170700
LjG1.1_chr2	RepeatMasker	Low_complexity	94326183	94326243	.	+	.	ID=LotjaGi2re1v8170800
LjG1.1_chr2	RepeatMasker	DNA/Mite	94326322	94326494	.	-	.	ID=LotjaGi2re1v8170900
LjG1.1_chr2	RepeatMasker	LTR	94326876	94326952	.	-	.	ID=LotjaGi2re1v8171000
LjG1.1_chr2	RepeatMasker	Low_complexity	94330651	94330694	.	+	.	ID=LotjaGi2re1v8171100
LjG1.1_chr2	RepeatMasker	Simple_repeat	94331401	94331433	.	+	.	ID=LotjaGi2re1v8171200
LjG1.1_chr2	RepeatMasker	Low_complexity	94335441	94335466	.	+	.	ID=LotjaGi2re1v8171300
LjG1.1_chr2	RepeatMasker	Low_complexity	94337933	94338034	.	+	.	ID=LotjaGi2re1v8171400
LjG1.1_chr2	RepeatMasker	Low_complexity	94344035	94344062	.	+	.	ID=LotjaGi2re1v8171500
LjG1.1_chr2	RepeatMasker	Low_complexity	94349802	94349831	.	+	.	ID=LotjaGi2re1v8171600
LjG1.1_chr2	RepeatMasker	Low_complexity	94349809	94349837	.	+	.	ID=LotjaGi2re1v8171700
LjG1.1_chr2	RepeatMasker	Low_complexity	94353198	94353230	.	+	.	ID=LotjaGi2re1v8171800
LjG1.1_chr2	RepeatMasker	LTR	94353293	94353442	.	+	.	ID=LotjaGi2re1v8171900
LjG1.1_chr2	RepeatMasker	LTR	94353366	94353570	.	-	.	ID=LotjaGi2re1v8172000
LjG1.1_chr2	RepeatMasker	Low_complexity	94353801	94353869	.	+	.	ID=LotjaGi2re1v8172100
LjG1.1_chr2	RepeatMasker	Low_complexity	94353909	94353966	.	+	.	ID=LotjaGi2re1v8172200
LjG1.1_chr2	RepeatMasker	Low_complexity	94354762	94354802	.	+	.	ID=LotjaGi2re1v8172300
LjG1.1_chr2	RepeatMasker	LTR	94354862	94355119	.	-	.	ID=LotjaGi2re1v8172400
LjG1.1_chr2	RepeatMasker	Low_complexity	94355392	94355419	.	+	.	ID=LotjaGi2re1v8172500
LjG1.1_chr2	RepeatMasker	DNA/Mite	94356147	94356265	.	+	.	ID=LotjaGi2re1v8172600
LjG1.1_chr2	RepeatMasker	LTR	94357770	94357867	.	-	.	ID=LotjaGi2re1v8172700
LjG1.1_chr2	RepeatMasker	Simple_repeat	94359416	94359439	.	+	.	ID=LotjaGi2re1v8172800
LjG1.1_chr2	RepeatMasker	Simple_repeat	94359465	94359495	.	+	.	ID=LotjaGi2re1v8172900
LjG1.1_chr2	RepeatMasker	DNA/Mite	94359753	94359924	.	+	.	ID=LotjaGi2re1v8173000
LjG1.1_chr2	RepeatMasker	Low_complexity	94360299	94360350	.	+	.	ID=LotjaGi2re1v8173100
LjG1.1_chr2	RepeatMasker	Low_complexity	94360317	94360373	.	+	.	ID=LotjaGi2re1v8173200
LjG1.1_chr2	RepeatMasker	Low_complexity	94360968	94361026	.	+	.	ID=LotjaGi2re1v8173300
LjG1.1_chr2	RepeatMasker	Low_complexity	94360996	94361034	.	+	.	ID=LotjaGi2re1v8173400
LjG1.1_chr2	RepeatMasker	LTR	94361035	94361150	.	+	.	ID=LotjaGi2re1v8173500
LjG1.1_chr2	RepeatMasker	Low_complexity	94362225	94362247	.	+	.	ID=LotjaGi2re1v8173600
LjG1.1_chr2	RepeatMasker	Low_complexity	94362910	94362954	.	+	.	ID=LotjaGi2re1v8173700
LjG1.1_chr2	RepeatMasker	Low_complexity	94363567	94363620	.	+	.	ID=LotjaGi2re1v8173800
LjG1.1_chr2	RepeatMasker	LTR	94366979	94367177	.	-	.	ID=LotjaGi2re1v8173900
LjG1.1_chr2	RepeatMasker	Low_complexity	94367199	94367257	.	+	.	ID=LotjaGi2re1v8174000
LjG1.1_chr2	RepeatMasker	LTR/Copia	94367692	94367811	.	-	.	ID=LotjaGi2re1v8174100
LjG1.1_chr2	RepeatMasker	DNA/Mite	94368126	94368294	.	-	.	ID=LotjaGi2re1v8174200
LjG1.1_chr2	RepeatMasker	LTR	94369652	94369759	.	+	.	ID=LotjaGi2re1v8174300
LjG1.1_chr2	RepeatMasker	Low_complexity	94370718	94370740	.	+	.	ID=LotjaGi2re1v8174400
LjG1.1_chr2	RepeatMasker	DNA/Mite	94372759	94372896	.	-	.	ID=LotjaGi2re1v8174500
LjG1.1_chr2	RepeatMasker	DNA/Mite	94372828	94372906	.	+	.	ID=LotjaGi2re1v8174600
LjG1.1_chr2	RepeatMasker	DNA/Mite	94373244	94373377	.	-	.	ID=LotjaGi2re1v8174700
LjG1.1_chr2	RepeatMasker	DNA/Mite	94373806	94373968	.	-	.	ID=LotjaGi2re1v8174800
LjG1.1_chr2	RepeatMasker	Low_complexity	94374028	94374102	.	+	.	ID=LotjaGi2re1v8174900
LjG1.1_chr2	RepeatMasker	LTR	94374268	94374571	.	+	.	ID=LotjaGi2re1v8175000
LjG1.1_chr2	RepeatMasker	DNA/Mite	94374910	94375058	.	-	.	ID=LotjaGi2re1v8175100
LjG1.1_chr2	RepeatMasker	DNA/Mite	94374915	94375043	.	+	.	ID=LotjaGi2re1v8175200
LjG1.1_chr2	RepeatMasker	LTR/Copia	94375059	94375071	.	+	.	ID=LotjaGi2re1v8175300
LjG1.1_chr2	RepeatMasker	Low_complexity	94378731	94378760	.	+	.	ID=LotjaGi2re1v8175400
LjG1.1_chr2	RepeatMasker	DNA/Mite	94381203	94381475	.	+	.	ID=LotjaGi2re1v8175500
LjG1.1_chr2	RepeatMasker	DNA/Mite	94384938	94385045	.	-	.	ID=LotjaGi2re1v8175600
LjG1.1_chr2	RepeatMasker	Low_complexity	94386471	94386526	.	+	.	ID=LotjaGi2re1v8175700
LjG1.1_chr2	RepeatMasker	DNA/Mite	94387484	94387668	.	+	.	ID=LotjaGi2re1v8175800
LjG1.1_chr2	RepeatMasker	LTR	94387669	94387729	.	-	.	ID=LotjaGi2re1v8175900
LjG1.1_chr2	RepeatMasker	Simple_repeat	94388646	94388758	.	+	.	ID=LotjaGi2re1v8176000
LjG1.1_chr2	RepeatMasker	LTR	94388759	94388901	.	-	.	ID=LotjaGi2re1v8176100
LjG1.1_chr2	RepeatMasker	LTR	94388763	94388946	.	+	.	ID=LotjaGi2re1v8176200
LjG1.1_chr2	RepeatMasker	LTR	94391015	94391084	.	+	.	ID=LotjaGi2re1v8176300
LjG1.1_chr2	RepeatMasker	LTR	94392119	94392163	.	-	.	ID=LotjaGi2re1v8176400
LjG1.1_chr2	RepeatMasker	LTR	94392127	94392190	.	+	.	ID=LotjaGi2re1v8176500
LjG1.1_chr2	RepeatMasker	LTR	94392210	94392418	.	+	.	ID=LotjaGi2re1v8176600
LjG1.1_chr2	RepeatMasker	LTR	94393091	94394857	.	+	.	ID=LotjaGi2re1v8176700
LjG1.1_chr2	RepeatMasker	LTR	94395314	94395394	.	-	.	ID=LotjaGi2re1v8176800
LjG1.1_chr2	RepeatMasker	Simple_repeat	94395399	94395424	.	+	.	ID=LotjaGi2re1v8176900
LjG1.1_chr2	RepeatMasker	DNA/Mite	94395716	94395851	.	-	.	ID=LotjaGi2re1v8177000
LjG1.1_chr2	RepeatMasker	LTR	94395852	94395878	.	-	.	ID=LotjaGi2re1v8177100
LjG1.1_chr2	RepeatMasker	Low_complexity	94396114	94396192	.	+	.	ID=LotjaGi2re1v8177200
LjG1.1_chr2	RepeatMasker	Low_complexity	94396324	94396345	.	+	.	ID=LotjaGi2re1v8177300
LjG1.1_chr2	RepeatMasker	LTR	94396607	94396717	.	+	.	ID=LotjaGi2re1v8177400
LjG1.1_chr2	RepeatMasker	Low_complexity	94396718	94396752	.	+	.	ID=LotjaGi2re1v8177500
LjG1.1_chr2	RepeatMasker	DNA/Mite	94397575	94397723	.	-	.	ID=LotjaGi2re1v8177600
LjG1.1_chr2	RepeatMasker	LTR	94399867	94399898	.	-	.	ID=LotjaGi2re1v8177700
LjG1.1_chr2	RepeatMasker	DNA/Mite	94399899	94400082	.	-	.	ID=LotjaGi2re1v8177800
LjG1.1_chr2	RepeatMasker	Low_complexity	94401130	94401205	.	+	.	ID=LotjaGi2re1v8177900
LjG1.1_chr2	RepeatMasker	Low_complexity	94402971	94403075	.	+	.	ID=LotjaGi2re1v8178000
LjG1.1_chr2	RepeatMasker	Low_complexity	94403143	94403172	.	+	.	ID=LotjaGi2re1v8178100
LjG1.1_chr2	RepeatMasker	Low_complexity	94404031	94404111	.	+	.	ID=LotjaGi2re1v8178200
LjG1.1_chr2	RepeatMasker	Low_complexity	94404152	94404215	.	+	.	ID=LotjaGi2re1v8178300
LjG1.1_chr2	RepeatMasker	LTR	94404446	94404714	.	+	.	ID=LotjaGi2re1v8178400
LjG1.1_chr2	RepeatMasker	Low_complexity	94404777	94404811	.	+	.	ID=LotjaGi2re1v8178500
LjG1.1_chr2	RepeatMasker	LTR	94408446	94408573	.	+	.	ID=LotjaGi2re1v8178600
LjG1.1_chr2	RepeatMasker	Low_complexity	94408580	94408637	.	+	.	ID=LotjaGi2re1v8178700
LjG1.1_chr2	RepeatMasker	DNA/Mite	94414665	94414796	.	+	.	ID=LotjaGi2re1v8178800
LjG1.1_chr2	RepeatMasker	Low_complexity	94419736	94419756	.	+	.	ID=LotjaGi2re1v8178900
LjG1.1_chr2	RepeatMasker	DNA/Mite	94421968	94422046	.	+	.	ID=LotjaGi2re1v8179000
LjG1.1_chr2	RepeatMasker	DNA/Mite	94422048	94422125	.	-	.	ID=LotjaGi2re1v8179100
LjG1.1_chr2	RepeatMasker	Low_complexity	94422276	94422311	.	+	.	ID=LotjaGi2re1v8179200
LjG1.1_chr2	RepeatMasker	LTR/Copia	94423368	94423455	.	+	.	ID=LotjaGi2re1v8179300
LjG1.1_chr2	RepeatMasker	Low_complexity	94425683	94425728	.	+	.	ID=LotjaGi2re1v8179400
LjG1.1_chr2	RepeatMasker	Low_complexity	94425690	94425735	.	+	.	ID=LotjaGi2re1v8179500
LjG1.1_chr2	RepeatMasker	Low_complexity	94425867	94425903	.	+	.	ID=LotjaGi2re1v8179600
LjG1.1_chr2	RepeatMasker	Low_complexity	94425880	94425909	.	+	.	ID=LotjaGi2re1v8179700
LjG1.1_chr2	RepeatMasker	LTR	94427387	94427555	.	+	.	ID=LotjaGi2re1v8179800
LjG1.1_chr2	RepeatMasker	LTR/Gypsy	94428073	94428211	.	-	.	ID=LotjaGi2re1v8179900
LjG1.1_chr2	RepeatMasker	LTR	94429366	94429503	.	-	.	ID=LotjaGi2re1v8180000
LjG1.1_chr2	RepeatMasker	LTR	94430054	94430177	.	-	.	ID=LotjaGi2re1v8180100
LjG1.1_chr2	RepeatMasker	Simple_repeat	94431698	94431789	.	+	.	ID=LotjaGi2re1v8180200
LjG1.1_chr2	RepeatMasker	Low_complexity	94435815	94435850	.	+	.	ID=LotjaGi2re1v8180300
LjG1.1_chr2	RepeatMasker	DNA/Mite	94435909	94436091	.	-	.	ID=LotjaGi2re1v8180400
LjG1.1_chr2	RepeatMasker	DNA/Harbinger	94441915	94442460	.	+	.	ID=LotjaGi2re1v8180500
LjG1.1_chr2	RepeatMasker	DNA/Harbinger	94442608	94442661	.	+	.	ID=LotjaGi2re1v8180600
LjG1.1_chr2	RepeatMasker	DNA/Harbinger	94442657	94443082	.	+	.	ID=LotjaGi2re1v8180700
LjG1.1_chr2	RepeatMasker	Low_complexity	94444314	94444335	.	+	.	ID=LotjaGi2re1v8180800
LjG1.1_chr2	RepeatMasker	DNA/Mite	94444573	94444765	.	+	.	ID=LotjaGi2re1v8180900
LjG1.1_chr2	RepeatMasker	DNA/Mite	94444884	94445067	.	-	.	ID=LotjaGi2re1v8181000
LjG1.1_chr2	RepeatMasker	Simple_repeat	94445485	94445520	.	+	.	ID=LotjaGi2re1v8181100
LjG1.1_chr2	RepeatMasker	Low_complexity	94449106	94449127	.	+	.	ID=LotjaGi2re1v8181200
LjG1.1_chr2	RepeatMasker	DNA/Mite	94453390	94453627	.	-	.	ID=LotjaGi2re1v8181300
LjG1.1_chr2	RepeatMasker	Low_complexity	94453895	94453938	.	+	.	ID=LotjaGi2re1v8181400
LjG1.1_chr2	RepeatMasker	Low_complexity	94453991	94454054	.	+	.	ID=LotjaGi2re1v8181500
LjG1.1_chr2	RepeatMasker	Low_complexity	94455553	94455607	.	+	.	ID=LotjaGi2re1v8181600
LjG1.1_chr2	RepeatMasker	LTR	94457659	94457673	.	+	.	ID=LotjaGi2re1v8181700
LjG1.1_chr2	RepeatMasker	DNA/Mite	94457674	94458214	.	+	.	ID=LotjaGi2re1v8181800
LjG1.1_chr2	RepeatMasker	Low_complexity	94460367	94460506	.	+	.	ID=LotjaGi2re1v8181900
LjG1.1_chr2	RepeatMasker	LTR/Copia	94465867	94470060	.	-	.	ID=LotjaGi2re1v8182000
LjG1.1_chr2	RepeatMasker	LTR	94470268	94470349	.	-	.	ID=LotjaGi2re1v8182100
LjG1.1_chr2	RepeatMasker	LTR/Copia	94470280	94470346	.	-	.	ID=LotjaGi2re1v8182200
LjG1.1_chr2	RepeatMasker	LTR/Copia	94470384	94470510	.	-	.	ID=LotjaGi2re1v8182300
LjG1.1_chr2	RepeatMasker	LTR	94470825	94470972	.	-	.	ID=LotjaGi2re1v8182400
LjG1.1_chr2	RepeatMasker	DNA/Mite	94471764	94471921	.	+	.	ID=LotjaGi2re1v8182500
LjG1.1_chr2	RepeatMasker	Low_complexity	94472050	94472108	.	+	.	ID=LotjaGi2re1v8182600
LjG1.1_chr2	RepeatMasker	LTR	94472580	94472628	.	+	.	ID=LotjaGi2re1v8182700
LjG1.1_chr2	RepeatMasker	DNA/Mite	94472641	94472839	.	-	.	ID=LotjaGi2re1v8182800
LjG1.1_chr2	RepeatMasker	LTR	94473958	94474052	.	-	.	ID=LotjaGi2re1v8182900
LjG1.1_chr2	RepeatMasker	LTR	94478601	94478772	.	-	.	ID=LotjaGi2re1v8183000
LjG1.1_chr2	RepeatMasker	LTR/Gypsy	94483948	94484181	.	+	.	ID=LotjaGi2re1v8183100
LjG1.1_chr2	RepeatMasker	Simple_repeat	94485408	94485430	.	+	.	ID=LotjaGi2re1v8183200
LjG1.1_chr2	RepeatMasker	Low_complexity	94485485	94485508	.	+	.	ID=LotjaGi2re1v8183300
LjG1.1_chr2	RepeatMasker	DNA/Mite	94485800	94486283	.	-	.	ID=LotjaGi2re1v8183400
LjG1.1_chr2	RepeatMasker	Low_complexity	94486347	94486380	.	+	.	ID=LotjaGi2re1v8183500
LjG1.1_chr2	RepeatMasker	Low_complexity	94488096	94488168	.	+	.	ID=LotjaGi2re1v8183600
LjG1.1_chr2	RepeatMasker	LTR	94488180	94488472	.	-	.	ID=LotjaGi2re1v8183700
LjG1.1_chr2	RepeatMasker	Low_complexity	94488476	94488497	.	+	.	ID=LotjaGi2re1v8183800
LjG1.1_chr2	RepeatMasker	LTR	94488963	94489143	.	+	.	ID=LotjaGi2re1v8183900
LjG1.1_chr2	RepeatMasker	DNA/Mite	94490490	94490670	.	-	.	ID=LotjaGi2re1v8184000
LjG1.1_chr2	RepeatMasker	Low_complexity	94490879	94490920	.	+	.	ID=LotjaGi2re1v8184100
LjG1.1_chr2	RepeatMasker	Low_complexity	94491079	94491159	.	+	.	ID=LotjaGi2re1v8184200
LjG1.1_chr2	RepeatMasker	Low_complexity	94491185	94491278	.	+	.	ID=LotjaGi2re1v8184300
LjG1.1_chr2	RepeatMasker	Simple_repeat	94491279	94491318	.	+	.	ID=LotjaGi2re1v8184400
LjG1.1_chr2	RepeatMasker	Low_complexity	94491456	94491479	.	+	.	ID=LotjaGi2re1v8184500
LjG1.1_chr2	RepeatMasker	Low_complexity	94491844	94491872	.	+	.	ID=LotjaGi2re1v8184600
LjG1.1_chr2	RepeatMasker	Simple_repeat	94492604	94492718	.	+	.	ID=LotjaGi2re1v8184700
LjG1.1_chr2	RepeatMasker	Low_complexity	94493405	94493561	.	+	.	ID=LotjaGi2re1v8184800
LjG1.1_chr2	RepeatMasker	LTR	94494442	94494542	.	+	.	ID=LotjaGi2re1v8184900
LjG1.1_chr2	RepeatMasker	LTR	94495083	94495863	.	-	.	ID=LotjaGi2re1v8185000
LjG1.1_chr2	RepeatMasker	LTR	94496882	94497019	.	-	.	ID=LotjaGi2re1v8185100
LjG1.1_chr2	RepeatMasker	DNA/Mite	94496913	94497022	.	+	.	ID=LotjaGi2re1v8185200
LjG1.1_chr2	RepeatMasker	DNA/Mite	94497139	94497266	.	-	.	ID=LotjaGi2re1v8185300
LjG1.1_chr2	RepeatMasker	Low_complexity	94497626	94497716	.	+	.	ID=LotjaGi2re1v8185400
LjG1.1_chr2	RepeatMasker	Low_complexity	94498045	94498073	.	+	.	ID=LotjaGi2re1v8185500
LjG1.1_chr2	RepeatMasker	DNA/Mite	94501281	94501430	.	-	.	ID=LotjaGi2re1v8185600
LjG1.1_chr2	RepeatMasker	Low_complexity	94506275	94506320	.	+	.	ID=LotjaGi2re1v8185700
LjG1.1_chr2	RepeatMasker	LTR	94506460	94506483	.	+	.	ID=LotjaGi2re1v8185800
LjG1.1_chr2	RepeatMasker	DNA/Mite	94506484	94506657	.	-	.	ID=LotjaGi2re1v8185900
LjG1.1_chr2	RepeatMasker	LTR	94506658	94506681	.	+	.	ID=LotjaGi2re1v8186000
LjG1.1_chr2	RepeatMasker	Low_complexity	94506747	94506790	.	+	.	ID=LotjaGi2re1v8186100
LjG1.1_chr2	RepeatMasker	Low_complexity	94506875	94506919	.	+	.	ID=LotjaGi2re1v8186200
LjG1.1_chr2	RepeatMasker	LTR	94511029	94511446	.	+	.	ID=LotjaGi2re1v8186300
LjG1.1_chr2	RepeatMasker	LTR/Copia	94511072	94511456	.	-	.	ID=LotjaGi2re1v8186400
LjG1.1_chr2	RepeatMasker	LTR	94511497	94511703	.	-	.	ID=LotjaGi2re1v8186500
LjG1.1_chr2	RepeatMasker	Low_complexity	94512676	94512708	.	+	.	ID=LotjaGi2re1v8186600
LjG1.1_chr2	RepeatMasker	LTR	94516495	94516891	.	+	.	ID=LotjaGi2re1v8186700
LjG1.1_chr2	RepeatMasker	Low_complexity	94519438	94519458	.	+	.	ID=LotjaGi2re1v8186800
LjG1.1_chr2	RepeatMasker	LTR	94520754	94520868	.	-	.	ID=LotjaGi2re1v8186900
LjG1.1_chr2	RepeatMasker	LTR	94521142	94521283	.	+	.	ID=LotjaGi2re1v8187000
LjG1.1_chr2	RepeatMasker	LTR	94521416	94521487	.	-	.	ID=LotjaGi2re1v8187100
LjG1.1_chr2	RepeatMasker	LTR	94524322	94524500	.	-	.	ID=LotjaGi2re1v8187200
LjG1.1_chr2	RepeatMasker	DNA/Mite	94524511	94524779	.	+	.	ID=LotjaGi2re1v8187300
LjG1.1_chr2	RepeatMasker	Simple_repeat	94527124	94527154	.	+	.	ID=LotjaGi2re1v8187400
LjG1.1_chr2	RepeatMasker	LTR	94527581	94527876	.	-	.	ID=LotjaGi2re1v8187500
LjG1.1_chr2	RepeatMasker	Low_complexity	94528779	94528801	.	+	.	ID=LotjaGi2re1v8187600
LjG1.1_chr2	RepeatMasker	LTR	94528841	94528993	.	+	.	ID=LotjaGi2re1v8187700
LjG1.1_chr2	RepeatMasker	DNA/Mite	94530576	94530691	.	-	.	ID=LotjaGi2re1v8187800
LjG1.1_chr2	RepeatMasker	DNA/Mite	94531134	94531247	.	-	.	ID=LotjaGi2re1v8187900
LjG1.1_chr2	RepeatMasker	LTR	94531807	94531884	.	-	.	ID=LotjaGi2re1v8188000
LjG1.1_chr2	RepeatMasker	DNA/Mite	94534659	94534914	.	+	.	ID=LotjaGi2re1v8188100
LjG1.1_chr2	RepeatMasker	LTR	94539353	94539440	.	+	.	ID=LotjaGi2re1v8188200
LjG1.1_chr2	RepeatMasker	DNA/Mite	94540570	94540814	.	-	.	ID=LotjaGi2re1v8188300
LjG1.1_chr2	RepeatMasker	Simple_repeat	94541929	94541949	.	+	.	ID=LotjaGi2re1v8188400
LjG1.1_chr2	RepeatMasker	LTR/Gypsy	94544605	94544652	.	+	.	ID=LotjaGi2re1v8188500
LjG1.1_chr2	RepeatMasker	LTR	94546520	94546608	.	+	.	ID=LotjaGi2re1v8188600
LjG1.1_chr2	RepeatMasker	LTR	94547961	94547973	.	-	.	ID=LotjaGi2re1v8188700
LjG1.1_chr2	RepeatMasker	DNA/Mite	94547974	94548158	.	+	.	ID=LotjaGi2re1v8188800
LjG1.1_chr2	RepeatMasker	Low_complexity	94548308	94548351	.	+	.	ID=LotjaGi2re1v8188900
LjG1.1_chr2	RepeatMasker	Simple_repeat	94549802	94549861	.	+	.	ID=LotjaGi2re1v8189000
LjG1.1_chr2	RepeatMasker	Low_complexity	94551215	94551244	.	+	.	ID=LotjaGi2re1v8189100
LjG1.1_chr2	RepeatMasker	Simple_repeat	94552484	94552509	.	+	.	ID=LotjaGi2re1v8189200
LjG1.1_chr2	RepeatMasker	LTR	94559461	94559796	.	-	.	ID=LotjaGi2re1v8189300
LjG1.1_chr2	RepeatMasker	LTR	94560820	94561139	.	+	.	ID=LotjaGi2re1v8189400
LjG1.1_chr2	RepeatMasker	Low_complexity	94561782	94561819	.	+	.	ID=LotjaGi2re1v8189500
LjG1.1_chr2	RepeatMasker	DNA/Mite	94563493	94563589	.	-	.	ID=LotjaGi2re1v8189600
LjG1.1_chr2	RepeatMasker	Low_complexity	94564933	94565000	.	+	.	ID=LotjaGi2re1v8189700
LjG1.1_chr2	RepeatMasker	DNA/Mite	94567197	94567332	.	+	.	ID=LotjaGi2re1v8189800
LjG1.1_chr2	RepeatMasker	LTR	94567337	94567468	.	+	.	ID=LotjaGi2re1v8189900
LjG1.1_chr2	RepeatMasker	DNA/Mite	94568188	94568303	.	-	.	ID=LotjaGi2re1v8190000
LjG1.1_chr2	RepeatMasker	Simple_repeat	94571665	94571700	.	+	.	ID=LotjaGi2re1v8190100
LjG1.1_chr2	RepeatMasker	Low_complexity	94571848	94571897	.	+	.	ID=LotjaGi2re1v8190200
LjG1.1_chr2	RepeatMasker	Low_complexity	94572343	94572370	.	+	.	ID=LotjaGi2re1v8190300
LjG1.1_chr2	RepeatMasker	Low_complexity	94574794	94574880	.	+	.	ID=LotjaGi2re1v8190400
LjG1.1_chr2	RepeatMasker	LTR	94575653	94575786	.	+	.	ID=LotjaGi2re1v8190500
LjG1.1_chr2	RepeatMasker	DNA/Mite	94576745	94576820	.	-	.	ID=LotjaGi2re1v8190600
LjG1.1_chr2	RepeatMasker	LTR	94577308	94587160	.	+	.	ID=LotjaGi2re1v8190700
LjG1.1_chr2	RepeatMasker	LTR	94587679	94602065	.	+	.	ID=LotjaGi2re1v8190800
LjG1.1_chr2	RepeatMasker	Simple_repeat	94602308	94602371	.	+	.	ID=LotjaGi2re1v8190900
LjG1.1_chr2	RepeatMasker	LTR	94602725	94617120	.	+	.	ID=LotjaGi2re1v8191000
LjG1.1_chr2	RepeatMasker	Low_complexity	94617354	94617426	.	+	.	ID=LotjaGi2re1v8191100
LjG1.1_chr2	RepeatMasker	Low_complexity	94618316	94618392	.	+	.	ID=LotjaGi2re1v8191200
LjG1.1_chr2	RepeatMasker	Simple_repeat	94618536	94618705	.	+	.	ID=LotjaGi2re1v8191300
LjG1.1_chr2	RepeatMasker	LTR/Gypsy	94619017	94619105	.	+	.	ID=LotjaGi2re1v8191400
LjG1.1_chr2	RepeatMasker	Simple_repeat	94621177	94621219	.	+	.	ID=LotjaGi2re1v8191500
LjG1.1_chr2	RepeatMasker	Low_complexity	94621400	94621545	.	+	.	ID=LotjaGi2re1v8191600
LjG1.1_chr2	RepeatMasker	Low_complexity	94621573	94621635	.	+	.	ID=LotjaGi2re1v8191700
LjG1.1_chr2	RepeatMasker	Low_complexity	94621856	94621883	.	+	.	ID=LotjaGi2re1v8191800
LjG1.1_chr2	RepeatMasker	Low_complexity	94622139	94622192	.	+	.	ID=LotjaGi2re1v8191900
LjG1.1_chr2	RepeatMasker	LTR	94622471	94622610	.	+	.	ID=LotjaGi2re1v8192000
LjG1.1_chr2	RepeatMasker	LTR	94622488	94622660	.	-	.	ID=LotjaGi2re1v8192100
LjG1.1_chr2	RepeatMasker	Simple_repeat	94624756	94624783	.	+	.	ID=LotjaGi2re1v8192200
LjG1.1_chr2	RepeatMasker	DNA/Mite	94625294	94625655	.	+	.	ID=LotjaGi2re1v8192300
LjG1.1_chr2	RepeatMasker	DNA/Mite	94625785	94626017	.	-	.	ID=LotjaGi2re1v8192400
LjG1.1_chr2	RepeatMasker	LTR/Copia	94626017	94626310	.	-	.	ID=LotjaGi2re1v8192500
LjG1.1_chr2	RepeatMasker	LTR/Copia	94627280	94627594	.	-	.	ID=LotjaGi2re1v8192600
LjG1.1_chr2	RepeatMasker	LTR/Copia	94627393	94627604	.	+	.	ID=LotjaGi2re1v8192700
LjG1.1_chr2	RepeatMasker	DNA/Mite	94627595	94627635	.	-	.	ID=LotjaGi2re1v8192800
LjG1.1_chr2	RepeatMasker	Low_complexity	94627818	94627864	.	+	.	ID=LotjaGi2re1v8192900
LjG1.1_chr2	RepeatMasker	LTR	94628055	94628354	.	-	.	ID=LotjaGi2re1v8193000
LjG1.1_chr2	RepeatMasker	Low_complexity	94632728	94632804	.	+	.	ID=LotjaGi2re1v8193100
LjG1.1_chr2	RepeatMasker	LTR	94634778	94634826	.	-	.	ID=LotjaGi2re1v8193200
LjG1.1_chr2	RepeatMasker	LTR	94634779	94634867	.	+	.	ID=LotjaGi2re1v8193300
LjG1.1_chr2	RepeatMasker	Low_complexity	94634938	94634987	.	+	.	ID=LotjaGi2re1v8193400
LjG1.1_chr2	RepeatMasker	Simple_repeat	94635166	94635228	.	+	.	ID=LotjaGi2re1v8193500
LjG1.1_chr2	RepeatMasker	Low_complexity	94636103	94636151	.	+	.	ID=LotjaGi2re1v8193600
LjG1.1_chr2	RepeatMasker	LTR	94636256	94636287	.	-	.	ID=LotjaGi2re1v8193700
LjG1.1_chr2	RepeatMasker	DNA/Mite	94636288	94636340	.	-	.	ID=LotjaGi2re1v8193800
LjG1.1_chr2	RepeatMasker	LTR	94636506	94636952	.	-	.	ID=LotjaGi2re1v8193900
LjG1.1_chr2	RepeatMasker	LTR	94636733	94637000	.	+	.	ID=LotjaGi2re1v8194000
LjG1.1_chr2	RepeatMasker	Low_complexity	94637243	94637278	.	+	.	ID=LotjaGi2re1v8194100
LjG1.1_chr2	RepeatMasker	LTR	94637321	94637413	.	-	.	ID=LotjaGi2re1v8194200
LjG1.1_chr2	RepeatMasker	LTR	94637621	94637983	.	-	.	ID=LotjaGi2re1v8194300
LjG1.1_chr2	RepeatMasker	Low_complexity	94638045	94638162	.	+	.	ID=LotjaGi2re1v8194400
LjG1.1_chr2	RepeatMasker	Low_complexity	94638465	94638506	.	+	.	ID=LotjaGi2re1v8194500
LjG1.1_chr2	RepeatMasker	Low_complexity	94638621	94638659	.	+	.	ID=LotjaGi2re1v8194600
LjG1.1_chr2	RepeatMasker	LTR	94638744	94638881	.	-	.	ID=LotjaGi2re1v8194700
LjG1.1_chr2	RepeatMasker	Simple_repeat	94638950	94639005	.	+	.	ID=LotjaGi2re1v8194800
LjG1.1_chr2	RepeatMasker	Low_complexity	94639331	94639352	.	+	.	ID=LotjaGi2re1v8194900
LjG1.1_chr2	RepeatMasker	Low_complexity	94639363	94639447	.	+	.	ID=LotjaGi2re1v8195000
LjG1.1_chr2	RepeatMasker	Low_complexity	94639451	94639478	.	+	.	ID=LotjaGi2re1v8195100
LjG1.1_chr2	RepeatMasker	Low_complexity	94639549	94639587	.	+	.	ID=LotjaGi2re1v8195200
LjG1.1_chr2	RepeatMasker	LTR	94639885	94639996	.	-	.	ID=LotjaGi2re1v8195300
LjG1.1_chr2	RepeatMasker	Low_complexity	94640120	94640147	.	+	.	ID=LotjaGi2re1v8195400
LjG1.1_chr2	RepeatMasker	Low_complexity	94640205	94640234	.	+	.	ID=LotjaGi2re1v8195500
LjG1.1_chr2	RepeatMasker	LTR	94640430	94640473	.	-	.	ID=LotjaGi2re1v8195600
LjG1.1_chr2	RepeatMasker	Low_complexity	94640733	94640796	.	+	.	ID=LotjaGi2re1v8195700
LjG1.1_chr2	RepeatMasker	LTR	94640973	94641516	.	-	.	ID=LotjaGi2re1v8195800
LjG1.1_chr2	RepeatMasker	Low_complexity	94641672	94641727	.	+	.	ID=LotjaGi2re1v8195900
LjG1.1_chr2	RepeatMasker	LTR	94642143	94642227	.	-	.	ID=LotjaGi2re1v8196000
LjG1.1_chr2	RepeatMasker	Low_complexity	94642338	94642393	.	+	.	ID=LotjaGi2re1v8196100
LjG1.1_chr2	RepeatMasker	DNA/Mite	94642514	94642662	.	+	.	ID=LotjaGi2re1v8196200
LjG1.1_chr2	RepeatMasker	DNA/Mite	94643030	94643168	.	+	.	ID=LotjaGi2re1v8196300
LjG1.1_chr2	RepeatMasker	DNA/Mite	94643176	94643237	.	+	.	ID=LotjaGi2re1v8196400
LjG1.1_chr2	RepeatMasker	DNA/Mite	94643304	94643465	.	+	.	ID=LotjaGi2re1v8196500
LjG1.1_chr2	RepeatMasker	DNA/Mite	94643533	94643694	.	+	.	ID=LotjaGi2re1v8196600
LjG1.1_chr2	RepeatMasker	LTR/Gypsy	94644140	94653854	.	+	.	ID=LotjaGi2re1v8196700
LjG1.1_chr2	RepeatMasker	Simple_repeat	94654072	94654098	.	+	.	ID=LotjaGi2re1v8196800
LjG1.1_chr2	RepeatMasker	Low_complexity	94654132	94654264	.	+	.	ID=LotjaGi2re1v8196900
LjG1.1_chr2	RepeatMasker	DNA/Mite	94654351	94654883	.	-	.	ID=LotjaGi2re1v8197000
LjG1.1_chr2	RepeatMasker	Low_complexity	94655837	94655872	.	+	.	ID=LotjaGi2re1v8197100
LjG1.1_chr2	RepeatMasker	Low_complexity	94656061	94656088	.	+	.	ID=LotjaGi2re1v8197200
LjG1.1_chr2	RepeatMasker	Low_complexity	94656221	94656295	.	+	.	ID=LotjaGi2re1v8197300
LjG1.1_chr2	RepeatMasker	Low_complexity	94656405	94656483	.	+	.	ID=LotjaGi2re1v8197400
LjG1.1_chr2	RepeatMasker	Low_complexity	94657057	94657146	.	+	.	ID=LotjaGi2re1v8197500
LjG1.1_chr2	RepeatMasker	DNA/Mite	94657147	94657457	.	+	.	ID=LotjaGi2re1v8197600
LjG1.1_chr2	RepeatMasker	DNA/Mite	94657534	94658004	.	+	.	ID=LotjaGi2re1v8197700
LjG1.1_chr2	RepeatMasker	LTR	94658760	94659425	.	-	.	ID=LotjaGi2re1v8197800
LjG1.1_chr2	RepeatMasker	Low_complexity	94659793	94659855	.	+	.	ID=LotjaGi2re1v8197900
LjG1.1_chr2	RepeatMasker	DNA/Mite	94664315	94664578	.	-	.	ID=LotjaGi2re1v8198000
LjG1.1_chr2	RepeatMasker	DNA/Mite	94666660	94666790	.	+	.	ID=LotjaGi2re1v8198100
LjG1.1_chr2	RepeatMasker	Low_complexity	94667458	94667499	.	+	.	ID=LotjaGi2re1v8198200
LjG1.1_chr2	RepeatMasker	Low_complexity	94667730	94667760	.	+	.	ID=LotjaGi2re1v8198300
LjG1.1_chr2	RepeatMasker	Low_complexity	94667972	94668013	.	+	.	ID=LotjaGi2re1v8198400
LjG1.1_chr2	RepeatMasker	Low_complexity	94668439	94668489	.	+	.	ID=LotjaGi2re1v8198500
LjG1.1_chr2	RepeatMasker	LTR	94668972	94669043	.	+	.	ID=LotjaGi2re1v8198600
LjG1.1_chr2	RepeatMasker	Low_complexity	94669645	94669680	.	+	.	ID=LotjaGi2re1v8198700
LjG1.1_chr2	RepeatMasker	DNA/Mite	94673342	94674071	.	-	.	ID=LotjaGi2re1v8198800
LjG1.1_chr2	RepeatMasker	LTR	94674416	94674509	.	+	.	ID=LotjaGi2re1v8198900
LjG1.1_chr2	RepeatMasker	Low_complexity	94675313	94675394	.	+	.	ID=LotjaGi2re1v8199000
LjG1.1_chr2	RepeatMasker	LTR/Copia	94677569	94677822	.	-	.	ID=LotjaGi2re1v8199100
LjG1.1_chr2	RepeatMasker	DNA/Mite	94679403	94679574	.	-	.	ID=LotjaGi2re1v8199200
LjG1.1_chr2	RepeatMasker	DNA/Mite	94680490	94680587	.	-	.	ID=LotjaGi2re1v8199300
LjG1.1_chr2	RepeatMasker	DNA/Mite	94681559	94681627	.	-	.	ID=LotjaGi2re1v8199400
LjG1.1_chr2	RepeatMasker	DNA/Mite	94681585	94681633	.	+	.	ID=LotjaGi2re1v8199500
LjG1.1_chr2	RepeatMasker	LTR	94681617	94681713	.	-	.	ID=LotjaGi2re1v8199600
LjG1.1_chr2	RepeatMasker	Low_complexity	94681978	94682025	.	+	.	ID=LotjaGi2re1v8199700
LjG1.1_chr2	RepeatMasker	Low_complexity	94682184	94682286	.	+	.	ID=LotjaGi2re1v8199800
LjG1.1_chr2	RepeatMasker	Low_complexity	94682400	94682447	.	+	.	ID=LotjaGi2re1v8199900
LjG1.1_chr2	RepeatMasker	LTR	94682518	94682622	.	+	.	ID=LotjaGi2re1v8200000
LjG1.1_chr2	RepeatMasker	LTR	94682593	94682677	.	-	.	ID=LotjaGi2re1v8200100
LjG1.1_chr2	RepeatMasker	DNA/Mite	94682605	94682784	.	+	.	ID=LotjaGi2re1v8200200
LjG1.1_chr2	RepeatMasker	DNA/Mite	94682637	94682843	.	-	.	ID=LotjaGi2re1v8200300
LjG1.1_chr2	RepeatMasker	Low_complexity	94682934	94682979	.	+	.	ID=LotjaGi2re1v8200400
LjG1.1_chr2	RepeatMasker	DNA/Mite	94689311	94689538	.	+	.	ID=LotjaGi2re1v8200500
LjG1.1_chr2	RepeatMasker	Low_complexity	94689539	94689569	.	+	.	ID=LotjaGi2re1v8200600
LjG1.1_chr2	RepeatMasker	Low_complexity	94693030	94693051	.	+	.	ID=LotjaGi2re1v8200700
LjG1.1_chr2	RepeatMasker	DNA/Mite	94696822	94696937	.	-	.	ID=LotjaGi2re1v8200800
LjG1.1_chr2	RepeatMasker	Low_complexity	94698687	94698712	.	+	.	ID=LotjaGi2re1v8200900
LjG1.1_chr2	RepeatMasker	DNA/Mite	94698738	94698898	.	+	.	ID=LotjaGi2re1v8201000
LjG1.1_chr2	RepeatMasker	Low_complexity	94700857	94700963	.	+	.	ID=LotjaGi2re1v8201100
LjG1.1_chr2	RepeatMasker	Low_complexity	94700864	94700976	.	+	.	ID=LotjaGi2re1v8201200
LjG1.1_chr2	RepeatMasker	LTR	94701206	94701350	.	-	.	ID=LotjaGi2re1v8201300
LjG1.1_chr2	RepeatMasker	LTR	94701384	94701406	.	-	.	ID=LotjaGi2re1v8201400
LjG1.1_chr2	RepeatMasker	DNA/Mite	94701407	94701597	.	+	.	ID=LotjaGi2re1v8201500
LjG1.1_chr2	RepeatMasker	LTR	94701598	94701667	.	+	.	ID=LotjaGi2re1v8201600
LjG1.1_chr2	RepeatMasker	DNA/Mite	94701670	94701890	.	-	.	ID=LotjaGi2re1v8201700
LjG1.1_chr2	RepeatMasker	LTR	94701883	94701947	.	+	.	ID=LotjaGi2re1v8201800
LjG1.1_chr2	RepeatMasker	LTR	94701891	94702000	.	-	.	ID=LotjaGi2re1v8201900
LjG1.1_chr2	RepeatMasker	LTR	94701928	94702015	.	+	.	ID=LotjaGi2re1v8202000
LjG1.1_chr2	RepeatMasker	LTR/Copia	94701984	94702020	.	+	.	ID=LotjaGi2re1v8202100
LjG1.1_chr2	RepeatMasker	DNA/Mite	94702027	94702165	.	+	.	ID=LotjaGi2re1v8202200
LjG1.1_chr2	RepeatMasker	LTR	94702171	94702299	.	-	.	ID=LotjaGi2re1v8202300
LjG1.1_chr2	RepeatMasker	Low_complexity	94702896	94702968	.	+	.	ID=LotjaGi2re1v8202400
LjG1.1_chr2	RepeatMasker	LTR	94703128	94703260	.	+	.	ID=LotjaGi2re1v8202500
LjG1.1_chr2	RepeatMasker	Low_complexity	94704342	94704376	.	+	.	ID=LotjaGi2re1v8202600
LjG1.1_chr2	RepeatMasker	Low_complexity	94704408	94704441	.	+	.	ID=LotjaGi2re1v8202700
LjG1.1_chr2	RepeatMasker	Low_complexity	94704663	94704704	.	+	.	ID=LotjaGi2re1v8202800
LjG1.1_chr2	RepeatMasker	LTR	94704779	94704904	.	+	.	ID=LotjaGi2re1v8202900
LjG1.1_chr2	RepeatMasker	RC/Helitron	94705047	94705460	.	+	.	ID=LotjaGi2re1v8203000
LjG1.1_chr2	RepeatMasker	RC/Helitron	94705665	94706015	.	+	.	ID=LotjaGi2re1v8203100
LjG1.1_chr2	RepeatMasker	DNA/Mite	94706179	94706885	.	-	.	ID=LotjaGi2re1v8203200
LjG1.1_chr2	RepeatMasker	LTR/Gypsy	94706717	94706907	.	+	.	ID=LotjaGi2re1v8203300
LjG1.1_chr2	RepeatMasker	RC/Helitron	94707096	94707791	.	+	.	ID=LotjaGi2re1v8203400
LjG1.1_chr2	RepeatMasker	DNA/Mite	94708061	94708243	.	+	.	ID=LotjaGi2re1v8203500
LjG1.1_chr2	RepeatMasker	RC/Helitron	94708347	94709952	.	+	.	ID=LotjaGi2re1v8203600
LjG1.1_chr2	RepeatMasker	LTR	94709510	94710010	.	-	.	ID=LotjaGi2re1v8203700
LjG1.1_chr2	RepeatMasker	Low_complexity	94710100	94710134	.	+	.	ID=LotjaGi2re1v8203800
LjG1.1_chr2	RepeatMasker	DNA/Mite	94710473	94710567	.	+	.	ID=LotjaGi2re1v8203900
LjG1.1_chr2	RepeatMasker	LTR	94710552	94710593	.	-	.	ID=LotjaGi2re1v8204000
LjG1.1_chr2	RepeatMasker	LTR	94710559	94710599	.	+	.	ID=LotjaGi2re1v8204100
LjG1.1_chr2	RepeatMasker	DNA/Mite	94710591	94710731	.	+	.	ID=LotjaGi2re1v8204200
LjG1.1_chr2	RepeatMasker	DNA/Mite	94710732	94710985	.	+	.	ID=LotjaGi2re1v8204300
LjG1.1_chr2	RepeatMasker	DNA/Mite	94710986	94711171	.	+	.	ID=LotjaGi2re1v8204400
LjG1.1_chr2	RepeatMasker	Low_complexity	94711609	94711681	.	+	.	ID=LotjaGi2re1v8204500
LjG1.1_chr2	RepeatMasker	Low_complexity	94711622	94711699	.	+	.	ID=LotjaGi2re1v8204600
LjG1.1_chr2	RepeatMasker	Low_complexity	94711871	94711891	.	+	.	ID=LotjaGi2re1v8204700
LjG1.1_chr2	RepeatMasker	Low_complexity	94711929	94712031	.	+	.	ID=LotjaGi2re1v8204800
LjG1.1_chr2	RepeatMasker	Low_complexity	94712086	94712146	.	+	.	ID=LotjaGi2re1v8204900
LjG1.1_chr2	RepeatMasker	Low_complexity	94712281	94712361	.	+	.	ID=LotjaGi2re1v8205000
LjG1.1_chr2	RepeatMasker	Low_complexity	94712394	94712429	.	+	.	ID=LotjaGi2re1v8205100
LjG1.1_chr2	RepeatMasker	LTR	94712441	94712507	.	-	.	ID=LotjaGi2re1v8205200
LjG1.1_chr2	RepeatMasker	LTR	94712772	94712876	.	-	.	ID=LotjaGi2re1v8205300
LjG1.1_chr2	RepeatMasker	Simple_repeat	94712949	94712973	.	+	.	ID=LotjaGi2re1v8205400
LjG1.1_chr2	RepeatMasker	LTR/Copia	94714180	94714248	.	-	.	ID=LotjaGi2re1v8205500
LjG1.1_chr2	RepeatMasker	Low_complexity	94715379	94715496	.	+	.	ID=LotjaGi2re1v8205600
LjG1.1_chr2	RepeatMasker	Low_complexity	94715632	94715701	.	+	.	ID=LotjaGi2re1v8205700
LjG1.1_chr2	RepeatMasker	Low_complexity	94715742	94715832	.	+	.	ID=LotjaGi2re1v8205800
LjG1.1_chr2	RepeatMasker	Low_complexity	94716546	94716568	.	+	.	ID=LotjaGi2re1v8205900
LjG1.1_chr2	RepeatMasker	Low_complexity	94716736	94716923	.	+	.	ID=LotjaGi2re1v8206000
LjG1.1_chr2	RepeatMasker	Low_complexity	94717505	94717543	.	+	.	ID=LotjaGi2re1v8206100
LjG1.1_chr2	RepeatMasker	Low_complexity	94717625	94717645	.	+	.	ID=LotjaGi2re1v8206200
LjG1.1_chr2	RepeatMasker	DNA/Mite	94717892	94717996	.	-	.	ID=LotjaGi2re1v8206300
LjG1.1_chr2	RepeatMasker	DNA/Mite	94720103	94720177	.	+	.	ID=LotjaGi2re1v8206400
LjG1.1_chr2	RepeatMasker	Low_complexity	94720802	94720864	.	+	.	ID=LotjaGi2re1v8206500
LjG1.1_chr2	RepeatMasker	LTR	94722437	94722541	.	+	.	ID=LotjaGi2re1v8206600
LjG1.1_chr2	RepeatMasker	Low_complexity	94722635	94722729	.	+	.	ID=LotjaGi2re1v8206700
LjG1.1_chr2	RepeatMasker	DNA/Mite	94723141	94723258	.	+	.	ID=LotjaGi2re1v8206800
LjG1.1_chr2	RepeatMasker	Low_complexity	94723280	94723300	.	+	.	ID=LotjaGi2re1v8206900
LjG1.1_chr2	RepeatMasker	Low_complexity	94723306	94723365	.	+	.	ID=LotjaGi2re1v8207000
LjG1.1_chr2	RepeatMasker	Low_complexity	94723375	94723417	.	+	.	ID=LotjaGi2re1v8207100
LjG1.1_chr2	RepeatMasker	LTR	94723525	94723615	.	-	.	ID=LotjaGi2re1v8207200
LjG1.1_chr2	RepeatMasker	Simple_repeat	94723800	94723823	.	+	.	ID=LotjaGi2re1v8207300
LjG1.1_chr2	RepeatMasker	Simple_repeat	94724993	94725048	.	+	.	ID=LotjaGi2re1v8207400
LjG1.1_chr2	RepeatMasker	Low_complexity	94725664	94725706	.	+	.	ID=LotjaGi2re1v8207500
LjG1.1_chr2	RepeatMasker	Low_complexity	94726393	94726473	.	+	.	ID=LotjaGi2re1v8207600
LjG1.1_chr2	RepeatMasker	Simple_repeat	94727132	94727162	.	+	.	ID=LotjaGi2re1v8207700
LjG1.1_chr2	RepeatMasker	Simple_repeat	94727171	94727199	.	+	.	ID=LotjaGi2re1v8207800
LjG1.1_chr2	RepeatMasker	LTR	94734679	94734876	.	+	.	ID=LotjaGi2re1v8207900
LjG1.1_chr2	RepeatMasker	LTR	94734730	94734878	.	-	.	ID=LotjaGi2re1v8208000
LjG1.1_chr2	RepeatMasker	LTR	94735141	94735253	.	+	.	ID=LotjaGi2re1v8208100
LjG1.1_chr2	RepeatMasker	Low_complexity	94735570	94735636	.	+	.	ID=LotjaGi2re1v8208200
LjG1.1_chr2	RepeatMasker	LTR	94736077	94736152	.	-	.	ID=LotjaGi2re1v8208300
LjG1.1_chr2	RepeatMasker	Low_complexity	94736910	94736952	.	+	.	ID=LotjaGi2re1v8208400
LjG1.1_chr2	RepeatMasker	LINE	94739920	94740266	.	+	.	ID=LotjaGi2re1v8208500
LjG1.1_chr2	RepeatMasker	LTR	94740186	94740287	.	+	.	ID=LotjaGi2re1v8208600
LjG1.1_chr2	RepeatMasker	LTR/Gypsy	94740548	94740596	.	+	.	ID=LotjaGi2re1v8208700
LjG1.1_chr2	RepeatMasker	Low_complexity	94746155	94746198	.	+	.	ID=LotjaGi2re1v8208800
LjG1.1_chr2	RepeatMasker	LTR	94749607	94749640	.	+	.	ID=LotjaGi2re1v8208900
LjG1.1_chr2	RepeatMasker	DNA/Mite	94749641	94749826	.	-	.	ID=LotjaGi2re1v8209000
LjG1.1_chr2	RepeatMasker	LTR	94749827	94749858	.	+	.	ID=LotjaGi2re1v8209100
LjG1.1_chr2	RepeatMasker	Simple_repeat	94752718	94752754	.	+	.	ID=LotjaGi2re1v8209200
LjG1.1_chr2	RepeatMasker	DNA/Mite	94752968	94753083	.	+	.	ID=LotjaGi2re1v8209300
LjG1.1_chr2	RepeatMasker	Low_complexity	94753114	94753210	.	+	.	ID=LotjaGi2re1v8209400
LjG1.1_chr2	RepeatMasker	LTR	94753339	94753463	.	-	.	ID=LotjaGi2re1v8209500
LjG1.1_chr2	RepeatMasker	LTR	94753352	94753456	.	+	.	ID=LotjaGi2re1v8209600
LjG1.1_chr2	RepeatMasker	Low_complexity	94753885	94753959	.	+	.	ID=LotjaGi2re1v8209700
LjG1.1_chr2	RepeatMasker	LTR	94754009	94754105	.	-	.	ID=LotjaGi2re1v8209800
LjG1.1_chr2	RepeatMasker	Low_complexity	94754106	94754150	.	+	.	ID=LotjaGi2re1v8209900
LjG1.1_chr2	RepeatMasker	Low_complexity	94754338	94754358	.	+	.	ID=LotjaGi2re1v8210000
LjG1.1_chr2	RepeatMasker	LTR	94754600	94754730	.	+	.	ID=LotjaGi2re1v8210100
LjG1.1_chr2	RepeatMasker	LTR/Copia	94754648	94754741	.	+	.	ID=LotjaGi2re1v8210200
LjG1.1_chr2	RepeatMasker	LTR/Gypsy	94755985	94760656	.	+	.	ID=LotjaGi2re1v8210300
LjG1.1_chr2	RepeatMasker	LTR/Gypsy	94760657	94774933	.	-	.	ID=LotjaGi2re1v8210400
LjG1.1_chr2	RepeatMasker	LTR	94774934	94775080	.	+	.	ID=LotjaGi2re1v8210500
LjG1.1_chr2	RepeatMasker	Simple_repeat	94775393	94775430	.	+	.	ID=LotjaGi2re1v8210600
LjG1.1_chr2	RepeatMasker	LTR	94775563	94775722	.	+	.	ID=LotjaGi2re1v8210700
LjG1.1_chr2	RepeatMasker	DNA/Mite	94776287	94776463	.	-	.	ID=LotjaGi2re1v8210800
LjG1.1_chr2	RepeatMasker	Low_complexity	94777494	94777529	.	+	.	ID=LotjaGi2re1v8210900
LjG1.1_chr2	RepeatMasker	LTR/Copia	94777638	94777778	.	-	.	ID=LotjaGi2re1v8211000
LjG1.1_chr2	RepeatMasker	LTR/Gypsy	94777644	94777851	.	-	.	ID=LotjaGi2re1v8211100
LjG1.1_chr2	RepeatMasker	LTR/Copia	94777813	94777930	.	-	.	ID=LotjaGi2re1v8211200
LjG1.1_chr2	RepeatMasker	LTR/Copia	94777926	94778211	.	-	.	ID=LotjaGi2re1v8211300
LjG1.1_chr2	RepeatMasker	LTR	94778215	94778759	.	-	.	ID=LotjaGi2re1v8211400
LjG1.1_chr2	RepeatMasker	LTR	94779064	94779113	.	+	.	ID=LotjaGi2re1v8211500
LjG1.1_chr2	RepeatMasker	Low_complexity	94779889	94779916	.	+	.	ID=LotjaGi2re1v8211600
LjG1.1_chr2	RepeatMasker	Low_complexity	94779978	94780008	.	+	.	ID=LotjaGi2re1v8211700
LjG1.1_chr2	RepeatMasker	Low_complexity	94780909	94780956	.	+	.	ID=LotjaGi2re1v8211800
LjG1.1_chr2	RepeatMasker	DNA/Mite	94781039	94781163	.	-	.	ID=LotjaGi2re1v8211900
LjG1.1_chr2	RepeatMasker	Simple_repeat	94781385	94781459	.	+	.	ID=LotjaGi2re1v8212000
LjG1.1_chr2	RepeatMasker	LTR/Copia	94781536	94781585	.	+	.	ID=LotjaGi2re1v8212100
LjG1.1_chr2	RepeatMasker	Low_complexity	94781672	94781723	.	+	.	ID=LotjaGi2re1v8212200
LjG1.1_chr2	RepeatMasker	Simple_repeat	94782973	94783033	.	+	.	ID=LotjaGi2re1v8212300
LjG1.1_chr2	RepeatMasker	LTR	94785025	94786344	.	+	.	ID=LotjaGi2re1v8212400
LjG1.1_chr2	RepeatMasker	LTR	94789150	94789286	.	+	.	ID=LotjaGi2re1v8212500
LjG1.1_chr2	RepeatMasker	Low_complexity	94789425	94789445	.	+	.	ID=LotjaGi2re1v8212600
LjG1.1_chr2	RepeatMasker	Low_complexity	94792006	94792058	.	+	.	ID=LotjaGi2re1v8212700
LjG1.1_chr2	RepeatMasker	Low_complexity	94792950	94792975	.	+	.	ID=LotjaGi2re1v8212800
LjG1.1_chr2	RepeatMasker	Low_complexity	94795856	94795915	.	+	.	ID=LotjaGi2re1v8212900
LjG1.1_chr2	RepeatMasker	Low_complexity	94795931	94795980	.	+	.	ID=LotjaGi2re1v8213000
LjG1.1_chr2	RepeatMasker	Simple_repeat	94795985	94796024	.	+	.	ID=LotjaGi2re1v8213100
LjG1.1_chr2	RepeatMasker	Low_complexity	94796886	94796908	.	+	.	ID=LotjaGi2re1v8213200
LjG1.1_chr2	RepeatMasker	LTR/Copia	94800393	94805010	.	+	.	ID=LotjaGi2re1v8213300
LjG1.1_chr2	RepeatMasker	Low_complexity	94805202	94805259	.	+	.	ID=LotjaGi2re1v8213400
LjG1.1_chr2	RepeatMasker	Low_complexity	94805740	94805760	.	+	.	ID=LotjaGi2re1v8213500
LjG1.1_chr2	RepeatMasker	LTR	94806386	94806657	.	-	.	ID=LotjaGi2re1v8213600
LjG1.1_chr2	RepeatMasker	Low_complexity	94807523	94807543	.	+	.	ID=LotjaGi2re1v8213700
LjG1.1_chr2	RepeatMasker	Low_complexity	94808644	94808671	.	+	.	ID=LotjaGi2re1v8213800
LjG1.1_chr2	RepeatMasker	Low_complexity	94811600	94811669	.	+	.	ID=LotjaGi2re1v8213900
LjG1.1_chr2	RepeatMasker	Simple_repeat	94814119	94814142	.	+	.	ID=LotjaGi2re1v8214000
LjG1.1_chr2	RepeatMasker	Low_complexity	94814362	94814392	.	+	.	ID=LotjaGi2re1v8214100
LjG1.1_chr2	RepeatMasker	LTR/Copia	94814876	94815029	.	+	.	ID=LotjaGi2re1v8214200
LjG1.1_chr2	RepeatMasker	Simple_repeat	94819569	94819620	.	+	.	ID=LotjaGi2re1v8214300
LjG1.1_chr2	RepeatMasker	Simple_repeat	94819646	94819680	.	+	.	ID=LotjaGi2re1v8214400
LjG1.1_chr2	RepeatMasker	LTR/Copia	94820258	94820348	.	-	.	ID=LotjaGi2re1v8214500
LjG1.1_chr2	RepeatMasker	LTR/Copia	94820400	94820461	.	+	.	ID=LotjaGi2re1v8214600
LjG1.1_chr2	RepeatMasker	Simple_repeat	94822193	94822221	.	+	.	ID=LotjaGi2re1v8214700
LjG1.1_chr2	RepeatMasker	Low_complexity	94823673	94823721	.	+	.	ID=LotjaGi2re1v8214800
LjG1.1_chr2	RepeatMasker	Low_complexity	94826022	94826062	.	+	.	ID=LotjaGi2re1v8214900
LjG1.1_chr2	RepeatMasker	Low_complexity	94826286	94826357	.	+	.	ID=LotjaGi2re1v8215000
LjG1.1_chr2	RepeatMasker	Low_complexity	94826402	94826444	.	+	.	ID=LotjaGi2re1v8215100
LjG1.1_chr2	RepeatMasker	Simple_repeat	94826535	94826775	.	+	.	ID=LotjaGi2re1v8215200
LjG1.1_chr2	RepeatMasker	Low_complexity	94827123	94827231	.	+	.	ID=LotjaGi2re1v8215300
LjG1.1_chr2	RepeatMasker	LTR/Gypsy	94827264	94827385	.	+	.	ID=LotjaGi2re1v8215400
LjG1.1_chr2	RepeatMasker	LTR	94830355	94835223	.	+	.	ID=LotjaGi2re1v8215500
LjG1.1_chr2	RepeatMasker	Simple_repeat	94835868	94835910	.	+	.	ID=LotjaGi2re1v8215600
LjG1.1_chr2	RepeatMasker	LTR	94838428	94843723	.	-	.	ID=LotjaGi2re1v8215700
LjG1.1_chr2	RepeatMasker	Low_complexity	94843870	94843891	.	+	.	ID=LotjaGi2re1v8215800
LjG1.1_chr2	RepeatMasker	Simple_repeat	94845375	94845395	.	+	.	ID=LotjaGi2re1v8215900
LjG1.1_chr2	RepeatMasker	Simple_repeat	94847488	94847518	.	+	.	ID=LotjaGi2re1v8216000
LjG1.1_chr2	RepeatMasker	Low_complexity	94847825	94847865	.	+	.	ID=LotjaGi2re1v8216100
LjG1.1_chr2	RepeatMasker	LTR	94849122	94849557	.	-	.	ID=LotjaGi2re1v8216200
LjG1.1_chr2	RepeatMasker	Low_complexity	94849830	94849879	.	+	.	ID=LotjaGi2re1v8216300
LjG1.1_chr2	RepeatMasker	Low_complexity	94850046	94850089	.	+	.	ID=LotjaGi2re1v8216400
LjG1.1_chr2	RepeatMasker	Low_complexity	94853658	94853680	.	+	.	ID=LotjaGi2re1v8216500
LjG1.1_chr2	RepeatMasker	Low_complexity	94853718	94853749	.	+	.	ID=LotjaGi2re1v8216600
LjG1.1_chr2	RepeatMasker	Simple_repeat	94858851	94858883	.	+	.	ID=LotjaGi2re1v8216700
LjG1.1_chr2	RepeatMasker	DNA/Mite	94859022	94859171	.	-	.	ID=LotjaGi2re1v8216800
LjG1.1_chr2	RepeatMasker	Simple_repeat	94862723	94862752	.	+	.	ID=LotjaGi2re1v8216900
LjG1.1_chr2	RepeatMasker	Low_complexity	94863533	94863563	.	+	.	ID=LotjaGi2re1v8217000
LjG1.1_chr2	RepeatMasker	Low_complexity	94863582	94863624	.	+	.	ID=LotjaGi2re1v8217100
LjG1.1_chr2	RepeatMasker	Low_complexity	94863588	94863630	.	+	.	ID=LotjaGi2re1v8217200
LjG1.1_chr2	RepeatMasker	LTR	94865970	94866188	.	-	.	ID=LotjaGi2re1v8217300
LjG1.1_chr2	RepeatMasker	LTR	94866430	94866746	.	-	.	ID=LotjaGi2re1v8217400
LjG1.1_chr2	RepeatMasker	Low_complexity	94867639	94867666	.	+	.	ID=LotjaGi2re1v8217500
LjG1.1_chr2	RepeatMasker	Low_complexity	94874146	94874181	.	+	.	ID=LotjaGi2re1v8217600
LjG1.1_chr2	RepeatMasker	Low_complexity	94874153	94874188	.	+	.	ID=LotjaGi2re1v8217700
LjG1.1_chr2	RepeatMasker	LTR	94874489	94879383	.	-	.	ID=LotjaGi2re1v8217800
LjG1.1_chr2	RepeatMasker	RC/Helitron	94879419	94879679	.	-	.	ID=LotjaGi2re1v8217900
LjG1.1_chr2	RepeatMasker	LTR	94879424	94879706	.	-	.	ID=LotjaGi2re1v8218000
LjG1.1_chr2	RepeatMasker	Low_complexity	94882774	94882796	.	+	.	ID=LotjaGi2re1v8218100
LjG1.1_chr2	RepeatMasker	Simple_repeat	94885282	94885302	.	+	.	ID=LotjaGi2re1v8218200
LjG1.1_chr2	RepeatMasker	LTR	94885379	94885934	.	-	.	ID=LotjaGi2re1v8218300
LjG1.1_chr2	RepeatMasker	DNA/Mite	94886131	94886302	.	+	.	ID=LotjaGi2re1v8218400
LjG1.1_chr2	RepeatMasker	LTR	94886256	94886327	.	-	.	ID=LotjaGi2re1v8218500
LjG1.1_chr2	RepeatMasker	Low_complexity	94887212	94887240	.	+	.	ID=LotjaGi2re1v8218600
LjG1.1_chr2	RepeatMasker	LTR/Gypsy	94888520	94888591	.	+	.	ID=LotjaGi2re1v8218700
LjG1.1_chr2	RepeatMasker	LTR	94888959	94889073	.	-	.	ID=LotjaGi2re1v8218800
LjG1.1_chr2	RepeatMasker	LTR	94889597	94889725	.	+	.	ID=LotjaGi2re1v8218900
LjG1.1_chr2	RepeatMasker	DNA/Mite	94889851	94890059	.	-	.	ID=LotjaGi2re1v8219000
LjG1.1_chr2	RepeatMasker	Low_complexity	94890095	94890182	.	+	.	ID=LotjaGi2re1v8219100
LjG1.1_chr2	RepeatMasker	Low_complexity	94890632	94890659	.	+	.	ID=LotjaGi2re1v8219200
LjG1.1_chr2	RepeatMasker	LTR	94891652	94891726	.	-	.	ID=LotjaGi2re1v8219300
LjG1.1_chr2	RepeatMasker	Low_complexity	94894283	94894308	.	+	.	ID=LotjaGi2re1v8219400
LjG1.1_chr2	RepeatMasker	Low_complexity	94894791	94894853	.	+	.	ID=LotjaGi2re1v8219500
LjG1.1_chr2	RepeatMasker	DNA/Mite	94895772	94896467	.	-	.	ID=LotjaGi2re1v8219600
LjG1.1_chr2	RepeatMasker	LTR	94896564	94896663	.	+	.	ID=LotjaGi2re1v8219700
LjG1.1_chr2	RepeatMasker	Low_complexity	94896677	94896718	.	+	.	ID=LotjaGi2re1v8219800
LjG1.1_chr2	RepeatMasker	Low_complexity	94897051	94897090	.	+	.	ID=LotjaGi2re1v8219900
LjG1.1_chr2	RepeatMasker	Low_complexity	94897546	94897656	.	+	.	ID=LotjaGi2re1v8220000
LjG1.1_chr2	RepeatMasker	LTR	94897662	94897767	.	+	.	ID=LotjaGi2re1v8220100
LjG1.1_chr2	RepeatMasker	Low_complexity	94899013	94899061	.	+	.	ID=LotjaGi2re1v8220200
LjG1.1_chr2	RepeatMasker	LINE	94902779	94902824	.	+	.	ID=LotjaGi2re1v8220300
LjG1.1_chr2	RepeatMasker	Simple_repeat	94902825	94902845	.	+	.	ID=LotjaGi2re1v8220400
LjG1.1_chr2	RepeatMasker	Simple_repeat	94904253	94904282	.	+	.	ID=LotjaGi2re1v8220500
LjG1.1_chr2	RepeatMasker	LTR	94904345	94904416	.	-	.	ID=LotjaGi2re1v8220600
LjG1.1_chr2	RepeatMasker	Low_complexity	94904435	94904477	.	+	.	ID=LotjaGi2re1v8220700
LjG1.1_chr2	RepeatMasker	LTR	94906932	94907039	.	+	.	ID=LotjaGi2re1v8220800
LjG1.1_chr2	RepeatMasker	LTR	94911475	94911561	.	-	.	ID=LotjaGi2re1v8220900
LjG1.1_chr2	RepeatMasker	Low_complexity	94912725	94912755	.	+	.	ID=LotjaGi2re1v8221000
LjG1.1_chr2	RepeatMasker	LTR	94914451	94914474	.	+	.	ID=LotjaGi2re1v8221100
LjG1.1_chr2	RepeatMasker	DNA/Mite	94914475	94914654	.	+	.	ID=LotjaGi2re1v8221200
LjG1.1_chr2	RepeatMasker	Simple_repeat	94914655	94914684	.	+	.	ID=LotjaGi2re1v8221300
LjG1.1_chr2	RepeatMasker	DNA/Mite	94914685	94915072	.	+	.	ID=LotjaGi2re1v8221400
LjG1.1_chr2	RepeatMasker	Low_complexity	94915141	94915199	.	+	.	ID=LotjaGi2re1v8221500
LjG1.1_chr2	RepeatMasker	DNA/Mite	94918753	94918884	.	+	.	ID=LotjaGi2re1v8221600
LjG1.1_chr2	RepeatMasker	Low_complexity	94919745	94919800	.	+	.	ID=LotjaGi2re1v8221700
LjG1.1_chr2	RepeatMasker	Low_complexity	94920519	94920540	.	+	.	ID=LotjaGi2re1v8221800
LjG1.1_chr2	RepeatMasker	Low_complexity	94920774	94920794	.	+	.	ID=LotjaGi2re1v8221900
LjG1.1_chr2	RepeatMasker	Low_complexity	94921288	94921316	.	+	.	ID=LotjaGi2re1v8222000
LjG1.1_chr2	RepeatMasker	Low_complexity	94921540	94921567	.	+	.	ID=LotjaGi2re1v8222100
LjG1.1_chr2	RepeatMasker	Low_complexity	94921610	94921632	.	+	.	ID=LotjaGi2re1v8222200
LjG1.1_chr2	RepeatMasker	Low_complexity	94921895	94921943	.	+	.	ID=LotjaGi2re1v8222300
LjG1.1_chr2	RepeatMasker	Low_complexity	94922051	94922081	.	+	.	ID=LotjaGi2re1v8222400
LjG1.1_chr2	RepeatMasker	Simple_repeat	94922636	94922671	.	+	.	ID=LotjaGi2re1v8222500
LjG1.1_chr2	RepeatMasker	Simple_repeat	94922900	94922931	.	+	.	ID=LotjaGi2re1v8222600
LjG1.1_chr2	RepeatMasker	Low_complexity	94923460	94923500	.	+	.	ID=LotjaGi2re1v8222700
LjG1.1_chr2	RepeatMasker	LTR	94923729	94923879	.	+	.	ID=LotjaGi2re1v8222800
LjG1.1_chr2	RepeatMasker	Low_complexity	94923887	94923927	.	+	.	ID=LotjaGi2re1v8222900
LjG1.1_chr2	RepeatMasker	Simple_repeat	94924771	94924797	.	+	.	ID=LotjaGi2re1v8223000
LjG1.1_chr2	RepeatMasker	LTR	94925082	94925260	.	+	.	ID=LotjaGi2re1v8223100
LjG1.1_chr2	RepeatMasker	LTR	94925629	94925680	.	+	.	ID=LotjaGi2re1v8223200
LjG1.1_chr2	RepeatMasker	LTR	94926189	94926504	.	+	.	ID=LotjaGi2re1v8223300
LjG1.1_chr2	RepeatMasker	LTR	94926759	94927452	.	+	.	ID=LotjaGi2re1v8223400
LjG1.1_chr2	RepeatMasker	DNA/Mite	94929217	94929362	.	+	.	ID=LotjaGi2re1v8223500
LjG1.1_chr2	RepeatMasker	Low_complexity	94930010	94930040	.	+	.	ID=LotjaGi2re1v8223600
LjG1.1_chr2	RepeatMasker	LTR	94930094	94930172	.	-	.	ID=LotjaGi2re1v8223700
LjG1.1_chr2	RepeatMasker	LTR/Copia	94930094	94930159	.	-	.	ID=LotjaGi2re1v8223800
LjG1.1_chr2	RepeatMasker	Low_complexity	94931423	94931444	.	+	.	ID=LotjaGi2re1v8223900
LjG1.1_chr2	RepeatMasker	LTR	94932947	94933046	.	+	.	ID=LotjaGi2re1v8224000
LjG1.1_chr2	RepeatMasker	Low_complexity	94933201	94933240	.	+	.	ID=LotjaGi2re1v8224100
LjG1.1_chr2	RepeatMasker	LTR	94934110	94934209	.	-	.	ID=LotjaGi2re1v8224200
LjG1.1_chr2	RepeatMasker	DNA/Mite	94935082	94935808	.	-	.	ID=LotjaGi2re1v8224300
LjG1.1_chr2	RepeatMasker	DNA/Mite	94936283	94936706	.	-	.	ID=LotjaGi2re1v8224400
LjG1.1_chr2	RepeatMasker	Simple_repeat	94937541	94937560	.	+	.	ID=LotjaGi2re1v8224500
LjG1.1_chr2	RepeatMasker	Simple_repeat	94939907	94939944	.	+	.	ID=LotjaGi2re1v8224600
LjG1.1_chr2	RepeatMasker	Low_complexity	94940810	94940861	.	+	.	ID=LotjaGi2re1v8224700
LjG1.1_chr2	RepeatMasker	Low_complexity	94941155	94941182	.	+	.	ID=LotjaGi2re1v8224800
LjG1.1_chr2	RepeatMasker	Low_complexity	94941280	94941375	.	+	.	ID=LotjaGi2re1v8224900
LjG1.1_chr2	RepeatMasker	Low_complexity	94941417	94941458	.	+	.	ID=LotjaGi2re1v8225000
LjG1.1_chr2	RepeatMasker	Simple_repeat	94941557	94941588	.	+	.	ID=LotjaGi2re1v8225100
LjG1.1_chr2	RepeatMasker	LTR	94943564	94943704	.	+	.	ID=LotjaGi2re1v8225200
LjG1.1_chr2	RepeatMasker	Simple_repeat	94945604	94945638	.	+	.	ID=LotjaGi2re1v8225300
LjG1.1_chr2	RepeatMasker	Low_complexity	94946271	94946341	.	+	.	ID=LotjaGi2re1v8225400
LjG1.1_chr2	RepeatMasker	Low_complexity	94946278	94946481	.	+	.	ID=LotjaGi2re1v8225500
LjG1.1_chr2	RepeatMasker	LTR	94946495	94946686	.	-	.	ID=LotjaGi2re1v8225600
LjG1.1_chr2	RepeatMasker	DNA/Mite	94947057	94947296	.	-	.	ID=LotjaGi2re1v8225700
LjG1.1_chr2	RepeatMasker	DNA/Mite	94947522	94947631	.	-	.	ID=LotjaGi2re1v8225800
LjG1.1_chr2	RepeatMasker	Low_complexity	94948046	94948088	.	+	.	ID=LotjaGi2re1v8225900
LjG1.1_chr2	RepeatMasker	Low_complexity	94948549	94948621	.	+	.	ID=LotjaGi2re1v8226000
LjG1.1_chr2	RepeatMasker	DNA/Mite	94952732	94952762	.	-	.	ID=LotjaGi2re1v8226100
LjG1.1_chr2	RepeatMasker	DNA/Mite	94952745	94952894	.	+	.	ID=LotjaGi2re1v8226200
LjG1.1_chr2	RepeatMasker	DNA/Mite	94953220	94953465	.	+	.	ID=LotjaGi2re1v8226300
LjG1.1_chr2	RepeatMasker	LTR	94954430	94954663	.	+	.	ID=LotjaGi2re1v8226400
LjG1.1_chr2	RepeatMasker	Low_complexity	94956530	94956558	.	+	.	ID=LotjaGi2re1v8226500
LjG1.1_chr2	RepeatMasker	Low_complexity	94957036	94957101	.	+	.	ID=LotjaGi2re1v8226600
LjG1.1_chr2	RepeatMasker	DNA/Mite	94961609	94961668	.	-	.	ID=LotjaGi2re1v8226700
LjG1.1_chr2	RepeatMasker	Low_complexity	94962300	94962335	.	+	.	ID=LotjaGi2re1v8226800
LjG1.1_chr2	RepeatMasker	Low_complexity	94962380	94962453	.	+	.	ID=LotjaGi2re1v8226900
LjG1.1_chr2	RepeatMasker	Simple_repeat	94963029	94963074	.	+	.	ID=LotjaGi2re1v8227000
LjG1.1_chr2	RepeatMasker	Simple_repeat	94963545	94963573	.	+	.	ID=LotjaGi2re1v8227100
LjG1.1_chr2	RepeatMasker	Low_complexity	94964359	94964400	.	+	.	ID=LotjaGi2re1v8227200
LjG1.1_chr2	RepeatMasker	LTR	94964636	94964800	.	+	.	ID=LotjaGi2re1v8227300
LjG1.1_chr2	RepeatMasker	LTR	94964655	94964906	.	-	.	ID=LotjaGi2re1v8227400
LjG1.1_chr2	RepeatMasker	Simple_repeat	94965533	94965555	.	+	.	ID=LotjaGi2re1v8227500
LjG1.1_chr2	RepeatMasker	DNA/MuDR	94965675	94965759	.	+	.	ID=LotjaGi2re1v8227600
LjG1.1_chr2	RepeatMasker	LTR	94965700	94965948	.	+	.	ID=LotjaGi2re1v8227700
LjG1.1_chr2	RepeatMasker	Low_complexity	94966183	94966219	.	+	.	ID=LotjaGi2re1v8227800
LjG1.1_chr2	RepeatMasker	LTR	94966790	94966807	.	-	.	ID=LotjaGi2re1v8227900
LjG1.1_chr2	RepeatMasker	DNA/Mite	94966808	94966992	.	+	.	ID=LotjaGi2re1v8228000
LjG1.1_chr2	RepeatMasker	Low_complexity	94967085	94967128	.	+	.	ID=LotjaGi2re1v8228100
LjG1.1_chr2	RepeatMasker	Low_complexity	94967155	94967285	.	+	.	ID=LotjaGi2re1v8228200
LjG1.1_chr2	RepeatMasker	LTR	94967300	94967314	.	-	.	ID=LotjaGi2re1v8228300
LjG1.1_chr2	RepeatMasker	DNA/Mite	94967315	94967855	.	+	.	ID=LotjaGi2re1v8228400
LjG1.1_chr2	RepeatMasker	LTR/Copia	94967743	94967871	.	-	.	ID=LotjaGi2re1v8228500
LjG1.1_chr2	RepeatMasker	LTR	94973029	94973160	.	-	.	ID=LotjaGi2re1v8228600
LjG1.1_chr2	RepeatMasker	LTR	94973067	94973152	.	+	.	ID=LotjaGi2re1v8228700
LjG1.1_chr2	RepeatMasker	DNA/Mite	94973251	94973426	.	-	.	ID=LotjaGi2re1v8228800
LjG1.1_chr2	RepeatMasker	LTR/Gypsy	94973427	94973561	.	+	.	ID=LotjaGi2re1v8228900
LjG1.1_chr2	RepeatMasker	DNA/Mite	94973629	94973938	.	+	.	ID=LotjaGi2re1v8229000
LjG1.1_chr2	RepeatMasker	DNA/Mite	94973998	94974136	.	-	.	ID=LotjaGi2re1v8229100
LjG1.1_chr2	RepeatMasker	DNA/Mite	94974314	94974463	.	-	.	ID=LotjaGi2re1v8229200
LjG1.1_chr2	RepeatMasker	Low_complexity	94974526	94974590	.	+	.	ID=LotjaGi2re1v8229300
LjG1.1_chr2	RepeatMasker	DNA/Mite	94974880	94975102	.	-	.	ID=LotjaGi2re1v8229400
LjG1.1_chr2	RepeatMasker	Low_complexity	94976138	94976172	.	+	.	ID=LotjaGi2re1v8229500
LjG1.1_chr2	RepeatMasker	Low_complexity	94977355	94977401	.	+	.	ID=LotjaGi2re1v8229600
LjG1.1_chr2	RepeatMasker	LTR	94977525	94977647	.	+	.	ID=LotjaGi2re1v8229700
LjG1.1_chr2	RepeatMasker	LTR/Copia	94977602	94977655	.	-	.	ID=LotjaGi2re1v8229800
LjG1.1_chr2	RepeatMasker	Low_complexity	94978116	94978167	.	+	.	ID=LotjaGi2re1v8229900
LjG1.1_chr2	RepeatMasker	LTR/Gypsy	94978442	94978573	.	-	.	ID=LotjaGi2re1v8230000
LjG1.1_chr2	RepeatMasker	DNA/Mite	94978765	94978936	.	+	.	ID=LotjaGi2re1v8230100
LjG1.1_chr2	RepeatMasker	DNA/Mite	94978983	94979071	.	-	.	ID=LotjaGi2re1v8230200
LjG1.1_chr2	RepeatMasker	Low_complexity	94979085	94979121	.	+	.	ID=LotjaGi2re1v8230300
LjG1.1_chr2	RepeatMasker	Low_complexity	94980392	94980450	.	+	.	ID=LotjaGi2re1v8230400
LjG1.1_chr2	RepeatMasker	Simple_repeat	94980453	94980725	.	+	.	ID=LotjaGi2re1v8230500
LjG1.1_chr2	RepeatMasker	Low_complexity	94980769	94980808	.	+	.	ID=LotjaGi2re1v8230600
LjG1.1_chr2	RepeatMasker	Low_complexity	94980811	94980854	.	+	.	ID=LotjaGi2re1v8230700
LjG1.1_chr2	RepeatMasker	LTR/Gypsy	94984248	94984700	.	+	.	ID=LotjaGi2re1v8230800
LjG1.1_chr2	RepeatMasker	LTR/Gypsy	94984769	94984856	.	+	.	ID=LotjaGi2re1v8230900
LjG1.1_chr2	RepeatMasker	LTR	94984796	94984878	.	-	.	ID=LotjaGi2re1v8231000
LjG1.1_chr2	RepeatMasker	LTR/Gypsy	94985606	94985747	.	-	.	ID=LotjaGi2re1v8231100
LjG1.1_chr2	RepeatMasker	LTR	94985632	94988252	.	-	.	ID=LotjaGi2re1v8231200
LjG1.1_chr2	RepeatMasker	Low_complexity	94990382	94990408	.	+	.	ID=LotjaGi2re1v8231300
LjG1.1_chr2	RepeatMasker	LTR	94992891	95002467	.	+	.	ID=LotjaGi2re1v8231400
LjG1.1_chr2	RepeatMasker	Low_complexity	95003935	95004012	.	+	.	ID=LotjaGi2re1v8231500
LjG1.1_chr2	RepeatMasker	DNA/Mite	95004311	95005016	.	+	.	ID=LotjaGi2re1v8231600
LjG1.1_chr2	RepeatMasker	LTR	95005276	95006059	.	-	.	ID=LotjaGi2re1v8231700
LjG1.1_chr2	RepeatMasker	DNA/Mite	95006925	95007104	.	-	.	ID=LotjaGi2re1v8231800
LjG1.1_chr2	RepeatMasker	DNA/Mite	95007202	95007312	.	-	.	ID=LotjaGi2re1v8231900
LjG1.1_chr2	RepeatMasker	LTR	95008480	95008811	.	-	.	ID=LotjaGi2re1v8232000
LjG1.1_chr2	RepeatMasker	DNA/Mite	95008809	95008936	.	-	.	ID=LotjaGi2re1v8232100
LjG1.1_chr2	RepeatMasker	LTR	95008944	95009904	.	+	.	ID=LotjaGi2re1v8232200
LjG1.1_chr2	RepeatMasker	Simple_repeat	95010720	95010754	.	+	.	ID=LotjaGi2re1v8232300
LjG1.1_chr2	RepeatMasker	DNA/Mite	95010991	95011002	.	+	.	ID=LotjaGi2re1v8232400
LjG1.1_chr2	RepeatMasker	DNA/Mite	95011003	95011153	.	-	.	ID=LotjaGi2re1v8232500
LjG1.1_chr2	RepeatMasker	DNA/Mite	95011492	95011664	.	+	.	ID=LotjaGi2re1v8232600
LjG1.1_chr2	RepeatMasker	LTR	95012255	95012359	.	-	.	ID=LotjaGi2re1v8232700
LjG1.1_chr2	RepeatMasker	DNA/Mite	95012256	95012442	.	+	.	ID=LotjaGi2re1v8232800
LjG1.1_chr2	RepeatMasker	Low_complexity	95012581	95012706	.	+	.	ID=LotjaGi2re1v8232900
LjG1.1_chr2	RepeatMasker	DNA/Mite	95012916	95013106	.	-	.	ID=LotjaGi2re1v8233000
LjG1.1_chr2	RepeatMasker	Low_complexity	95015095	95015150	.	+	.	ID=LotjaGi2re1v8233100
LjG1.1_chr2	RepeatMasker	DNA/Mite	95015222	95015407	.	-	.	ID=LotjaGi2re1v8233200
LjG1.1_chr2	RepeatMasker	Low_complexity	95015669	95015703	.	+	.	ID=LotjaGi2re1v8233300
LjG1.1_chr2	RepeatMasker	DNA/Mite	95016793	95017188	.	+	.	ID=LotjaGi2re1v8233400
LjG1.1_chr2	RepeatMasker	Low_complexity	95019413	95019439	.	+	.	ID=LotjaGi2re1v8233500
LjG1.1_chr2	RepeatMasker	Low_complexity	95023365	95023444	.	+	.	ID=LotjaGi2re1v8233600
LjG1.1_chr2	RepeatMasker	DNA/Mite	95023743	95024448	.	+	.	ID=LotjaGi2re1v8233700
LjG1.1_chr2	RepeatMasker	LTR	95024877	95025484	.	-	.	ID=LotjaGi2re1v8233800
LjG1.1_chr2	RepeatMasker	DNA/Mite	95026353	95026534	.	-	.	ID=LotjaGi2re1v8233900
LjG1.1_chr2	RepeatMasker	Simple_repeat	95026781	95026801	.	+	.	ID=LotjaGi2re1v8234000
LjG1.1_chr2	RepeatMasker	LTR	95027919	95028250	.	-	.	ID=LotjaGi2re1v8234100
LjG1.1_chr2	RepeatMasker	DNA/Mite	95028248	95028375	.	-	.	ID=LotjaGi2re1v8234200
LjG1.1_chr2	RepeatMasker	LTR	95028383	95029343	.	+	.	ID=LotjaGi2re1v8234300
LjG1.1_chr2	RepeatMasker	Simple_repeat	95030158	95030192	.	+	.	ID=LotjaGi2re1v8234400
LjG1.1_chr2	RepeatMasker	DNA/Mite	95030429	95030440	.	+	.	ID=LotjaGi2re1v8234500
LjG1.1_chr2	RepeatMasker	DNA/Mite	95030441	95030591	.	-	.	ID=LotjaGi2re1v8234600
LjG1.1_chr2	RepeatMasker	DNA/Mite	95030932	95031105	.	+	.	ID=LotjaGi2re1v8234700
LjG1.1_chr2	RepeatMasker	Low_complexity	95033162	95033188	.	+	.	ID=LotjaGi2re1v8234800
LjG1.1_chr2	RepeatMasker	Low_complexity	95037114	95037193	.	+	.	ID=LotjaGi2re1v8234900
LjG1.1_chr2	RepeatMasker	DNA/Mite	95037492	95038197	.	+	.	ID=LotjaGi2re1v8235000
LjG1.1_chr2	RepeatMasker	LTR	95038626	95039233	.	-	.	ID=LotjaGi2re1v8235100
LjG1.1_chr2	RepeatMasker	DNA/Mite	95040102	95040283	.	-	.	ID=LotjaGi2re1v8235200
LjG1.1_chr2	RepeatMasker	Simple_repeat	95040530	95040550	.	+	.	ID=LotjaGi2re1v8235300
LjG1.1_chr2	RepeatMasker	DNA/Mite	95042733	95042947	.	-	.	ID=LotjaGi2re1v8235400
LjG1.1_chr2	RepeatMasker	Simple_repeat	95042948	95042990	.	+	.	ID=LotjaGi2re1v8235500
LjG1.1_chr2	RepeatMasker	LTR	95042991	95044132	.	+	.	ID=LotjaGi2re1v8235600
LjG1.1_chr2	RepeatMasker	DNA/Mite	95044137	95044279	.	-	.	ID=LotjaGi2re1v8235700
LjG1.1_chr2	RepeatMasker	Low_complexity	95044321	95044370	.	+	.	ID=LotjaGi2re1v8235800
LjG1.1_chr2	RepeatMasker	Low_complexity	95045623	95045643	.	+	.	ID=LotjaGi2re1v8235900
LjG1.1_chr2	RepeatMasker	LTR/Copia	95045804	95046814	.	+	.	ID=LotjaGi2re1v8236000
LjG1.1_chr2	RepeatMasker	LTR/Copia	95047146	95047237	.	+	.	ID=LotjaGi2re1v8236100
LjG1.1_chr2	RepeatMasker	Simple_repeat	95049230	95049270	.	+	.	ID=LotjaGi2re1v8236200
LjG1.1_chr2	RepeatMasker	Low_complexity	95052667	95052687	.	+	.	ID=LotjaGi2re1v8236300
LjG1.1_chr2	RepeatMasker	Low_complexity	95052767	95052787	.	+	.	ID=LotjaGi2re1v8236400
LjG1.1_chr2	RepeatMasker	Simple_repeat	95066575	95066597	.	+	.	ID=LotjaGi2re1v8236500
LjG1.1_chr2	RepeatMasker	Low_complexity	95067317	95067420	.	+	.	ID=LotjaGi2re1v8236600
LjG1.1_chr2	RepeatMasker	LTR	95068540	95068834	.	-	.	ID=LotjaGi2re1v8236700
LjG1.1_chr2	RepeatMasker	LTR	95069549	95069765	.	-	.	ID=LotjaGi2re1v8236800
LjG1.1_chr2	RepeatMasker	Low_complexity	95076124	95076173	.	+	.	ID=LotjaGi2re1v8236900
LjG1.1_chr2	RepeatMasker	Low_complexity	95076718	95076794	.	+	.	ID=LotjaGi2re1v8237000
LjG1.1_chr2	RepeatMasker	Simple_repeat	95077109	95077283	.	+	.	ID=LotjaGi2re1v8237100
LjG1.1_chr2	RepeatMasker	Simple_repeat	95077335	95077508	.	+	.	ID=LotjaGi2re1v8237200
LjG1.1_chr2	RepeatMasker	Simple_repeat	95077534	95077719	.	+	.	ID=LotjaGi2re1v8237300
LjG1.1_chr2	RepeatMasker	Simple_repeat	95077697	95077794	.	+	.	ID=LotjaGi2re1v8237400
LjG1.1_chr2	RepeatMasker	Low_complexity	95078597	95078680	.	+	.	ID=LotjaGi2re1v8237500
LjG1.1_chr2	RepeatMasker	Low_complexity	95078781	95078845	.	+	.	ID=LotjaGi2re1v8237600
LjG1.1_chr2	RepeatMasker	Low_complexity	95078795	95078858	.	+	.	ID=LotjaGi2re1v8237700
LjG1.1_chr2	RepeatMasker	Low_complexity	95079094	95079146	.	+	.	ID=LotjaGi2re1v8237800
LjG1.1_chr2	RepeatMasker	Low_complexity	95080989	95081030	.	+	.	ID=LotjaGi2re1v8237900
LjG1.1_chr2	RepeatMasker	Low_complexity	95081293	95081394	.	+	.	ID=LotjaGi2re1v8238000
LjG1.1_chr2	RepeatMasker	Low_complexity	95081451	95081478	.	+	.	ID=LotjaGi2re1v8238100
LjG1.1_chr2	RepeatMasker	LTR	95083451	95084271	.	+	.	ID=LotjaGi2re1v8238200
LjG1.1_chr2	RepeatMasker	Low_complexity	95084651	95084705	.	+	.	ID=LotjaGi2re1v8238300
LjG1.1_chr2	RepeatMasker	Low_complexity	95091052	95091134	.	+	.	ID=LotjaGi2re1v8238400
LjG1.1_chr2	RepeatMasker	Low_complexity	95091316	95091366	.	+	.	ID=LotjaGi2re1v8238500
LjG1.1_chr2	RepeatMasker	Low_complexity	95091598	95091628	.	+	.	ID=LotjaGi2re1v8238600
LjG1.1_chr2	RepeatMasker	Low_complexity	95096272	95096292	.	+	.	ID=LotjaGi2re1v8238700
LjG1.1_chr2	RepeatMasker	Low_complexity	95097571	95097602	.	+	.	ID=LotjaGi2re1v8238800
LjG1.1_chr2	RepeatMasker	Low_complexity	95097866	95097893	.	+	.	ID=LotjaGi2re1v8238900
LjG1.1_chr2	RepeatMasker	Low_complexity	95098062	95098086	.	+	.	ID=LotjaGi2re1v8239000
LjG1.1_chr2	RepeatMasker	LTR	95098669	95103125	.	+	.	ID=LotjaGi2re1v8239100
LjG1.1_chr2	RepeatMasker	Low_complexity	95104716	95104789	.	+	.	ID=LotjaGi2re1v8239200
LjG1.1_chr2	RepeatMasker	LTR	95106065	95106136	.	-	.	ID=LotjaGi2re1v8239300
LjG1.1_chr2	RepeatMasker	DNA/Mite	95107993	95108154	.	+	.	ID=LotjaGi2re1v8239400
LjG1.1_chr2	RepeatMasker	DNA/Mite	95108155	95108371	.	-	.	ID=LotjaGi2re1v8239500
LjG1.1_chr2	RepeatMasker	LTR	95108259	95108386	.	-	.	ID=LotjaGi2re1v8239600
LjG1.1_chr2	RepeatMasker	DNA/Mite	95108370	95108435	.	+	.	ID=LotjaGi2re1v8239700
LjG1.1_chr2	RepeatMasker	DNA/Mite	95108796	95109391	.	+	.	ID=LotjaGi2re1v8239800
LjG1.1_chr2	RepeatMasker	LTR	95109354	95109408	.	-	.	ID=LotjaGi2re1v8239900
LjG1.1_chr2	RepeatMasker	LTR	95109458	95109784	.	+	.	ID=LotjaGi2re1v8240000
LjG1.1_chr2	RepeatMasker	LTR	95109809	95109894	.	+	.	ID=LotjaGi2re1v8240100
LjG1.1_chr2	RepeatMasker	Low_complexity	95109944	95110018	.	+	.	ID=LotjaGi2re1v8240200
LjG1.1_chr2	RepeatMasker	LTR	95110440	95110564	.	+	.	ID=LotjaGi2re1v8240300
LjG1.1_chr2	RepeatMasker	LTR	95110447	95110551	.	-	.	ID=LotjaGi2re1v8240400
LjG1.1_chr2	RepeatMasker	Low_complexity	95110693	95110789	.	+	.	ID=LotjaGi2re1v8240500
LjG1.1_chr2	RepeatMasker	DNA/Mite	95110820	95110935	.	-	.	ID=LotjaGi2re1v8240600
LjG1.1_chr2	RepeatMasker	LTR	95110840	95110936	.	+	.	ID=LotjaGi2re1v8240700
LjG1.1_chr2	RepeatMasker	DNA/Mite	95112980	95113106	.	-	.	ID=LotjaGi2re1v8240800
LjG1.1_chr2	RepeatMasker	Low_complexity	95114491	95114522	.	+	.	ID=LotjaGi2re1v8240900
LjG1.1_chr2	RepeatMasker	DNA/Mite	95114561	95114683	.	-	.	ID=LotjaGi2re1v8241000
LjG1.1_chr2	RepeatMasker	LTR	95114709	95114961	.	+	.	ID=LotjaGi2re1v8241100
LjG1.1_chr2	RepeatMasker	Low_complexity	95117918	95117941	.	+	.	ID=LotjaGi2re1v8241200
LjG1.1_chr2	RepeatMasker	LTR/Copia	95118548	95118713	.	+	.	ID=LotjaGi2re1v8241300
LjG1.1_chr2	RepeatMasker	DNA/Mite	95118902	95119022	.	-	.	ID=LotjaGi2re1v8241400
LjG1.1_chr2	RepeatMasker	LTR	95119049	95119135	.	+	.	ID=LotjaGi2re1v8241500
LjG1.1_chr2	RepeatMasker	DNA/Mite	95119186	95119372	.	-	.	ID=LotjaGi2re1v8241600
LjG1.1_chr2	RepeatMasker	LTR	95126775	95126987	.	+	.	ID=LotjaGi2re1v8241700
LjG1.1_chr2	RepeatMasker	Low_complexity	95127749	95127773	.	+	.	ID=LotjaGi2re1v8241800
LjG1.1_chr2	RepeatMasker	LTR	95127875	95128006	.	+	.	ID=LotjaGi2re1v8241900
LjG1.1_chr2	RepeatMasker	Low_complexity	95128299	95128333	.	+	.	ID=LotjaGi2re1v8242000
LjG1.1_chr2	RepeatMasker	Low_complexity	95133132	95133159	.	+	.	ID=LotjaGi2re1v8242100
LjG1.1_chr2	RepeatMasker	Low_complexity	95133916	95133948	.	+	.	ID=LotjaGi2re1v8242200
LjG1.1_chr2	RepeatMasker	Low_complexity	95135484	95135504	.	+	.	ID=LotjaGi2re1v8242300
LjG1.1_chr2	RepeatMasker	Low_complexity	95135538	95135606	.	+	.	ID=LotjaGi2re1v8242400
LjG1.1_chr2	RepeatMasker	LTR/Copia	95136990	95137065	.	+	.	ID=LotjaGi2re1v8242500
LjG1.1_chr2	RepeatMasker	LTR	95137017	95137124	.	+	.	ID=LotjaGi2re1v8242600
LjG1.1_chr2	RepeatMasker	Simple_repeat	95138352	95138372	.	+	.	ID=LotjaGi2re1v8242700
LjG1.1_chr2	RepeatMasker	LTR	95139784	95139891	.	-	.	ID=LotjaGi2re1v8242800
LjG1.1_chr2	RepeatMasker	Low_complexity	95142131	95142308	.	+	.	ID=LotjaGi2re1v8242900
LjG1.1_chr2	RepeatMasker	Low_complexity	95142354	95142603	.	+	.	ID=LotjaGi2re1v8243000
LjG1.1_chr2	RepeatMasker	Low_complexity	95142747	95142814	.	+	.	ID=LotjaGi2re1v8243100
LjG1.1_chr2	RepeatMasker	Low_complexity	95142775	95142833	.	+	.	ID=LotjaGi2re1v8243200
LjG1.1_chr2	RepeatMasker	Low_complexity	95142884	95142975	.	+	.	ID=LotjaGi2re1v8243300
LjG1.1_chr2	RepeatMasker	Low_complexity	95143000	95143095	.	+	.	ID=LotjaGi2re1v8243400
LjG1.1_chr2	RepeatMasker	Low_complexity	95143174	95143214	.	+	.	ID=LotjaGi2re1v8243500
LjG1.1_chr2	RepeatMasker	Low_complexity	95143228	95143381	.	+	.	ID=LotjaGi2re1v8243600
LjG1.1_chr2	RepeatMasker	Low_complexity	95143527	95143632	.	+	.	ID=LotjaGi2re1v8243700
LjG1.1_chr2	RepeatMasker	Low_complexity	95143646	95143682	.	+	.	ID=LotjaGi2re1v8243800
LjG1.1_chr2	RepeatMasker	Low_complexity	95143769	95143935	.	+	.	ID=LotjaGi2re1v8243900
LjG1.1_chr2	RepeatMasker	Low_complexity	95143990	95144025	.	+	.	ID=LotjaGi2re1v8244000
LjG1.1_chr2	RepeatMasker	Low_complexity	95144078	95144155	.	+	.	ID=LotjaGi2re1v8244100
LjG1.1_chr2	RepeatMasker	Low_complexity	95144190	95144252	.	+	.	ID=LotjaGi2re1v8244200
LjG1.1_chr2	RepeatMasker	Low_complexity	95145628	95145673	.	+	.	ID=LotjaGi2re1v8244300
LjG1.1_chr2	RepeatMasker	Low_complexity	95145793	95145891	.	+	.	ID=LotjaGi2re1v8244400
LjG1.1_chr2	RepeatMasker	Low_complexity	95145909	95145949	.	+	.	ID=LotjaGi2re1v8244500
LjG1.1_chr2	RepeatMasker	Low_complexity	95146008	95146048	.	+	.	ID=LotjaGi2re1v8244600
LjG1.1_chr2	RepeatMasker	Low_complexity	95146533	95146553	.	+	.	ID=LotjaGi2re1v8244700
LjG1.1_chr2	RepeatMasker	DNA/Mite	95147491	95147651	.	+	.	ID=LotjaGi2re1v8244800
LjG1.1_chr2	RepeatMasker	DNA/Mite	95148072	95148254	.	+	.	ID=LotjaGi2re1v8244900
LjG1.1_chr2	RepeatMasker	DNA/Mite	95148473	95148631	.	+	.	ID=LotjaGi2re1v8245000
LjG1.1_chr2	RepeatMasker	Simple_repeat	95148918	95148945	.	+	.	ID=LotjaGi2re1v8245100
LjG1.1_chr2	RepeatMasker	LTR	95149545	95149557	.	-	.	ID=LotjaGi2re1v8245200
LjG1.1_chr2	RepeatMasker	DNA/Mite	95149558	95149838	.	+	.	ID=LotjaGi2re1v8245300
LjG1.1_chr2	RepeatMasker	DNA/Mite	95151553	95151664	.	+	.	ID=LotjaGi2re1v8245400
LjG1.1_chr2	RepeatMasker	LTR	95154267	95154331	.	-	.	ID=LotjaGi2re1v8245500
LjG1.1_chr2	RepeatMasker	LTR	95154285	95154332	.	+	.	ID=LotjaGi2re1v8245600
LjG1.1_chr2	RepeatMasker	LTR/Gypsy	95154792	95154869	.	+	.	ID=LotjaGi2re1v8245700
LjG1.1_chr2	RepeatMasker	LTR/Copia	95154808	95154881	.	+	.	ID=LotjaGi2re1v8245800
LjG1.1_chr2	RepeatMasker	LTR	95155152	95155227	.	+	.	ID=LotjaGi2re1v8245900
LjG1.1_chr2	RepeatMasker	LTR	95155768	95155811	.	+	.	ID=LotjaGi2re1v8246000
LjG1.1_chr2	RepeatMasker	LTR	95155881	95155929	.	+	.	ID=LotjaGi2re1v8246100
LjG1.1_chr2	RepeatMasker	LTR	95155959	95156041	.	-	.	ID=LotjaGi2re1v8246200
LjG1.1_chr2	RepeatMasker	LTR	95156200	95156246	.	+	.	ID=LotjaGi2re1v8246300
LjG1.1_chr2	RepeatMasker	LTR	95156333	95156397	.	-	.	ID=LotjaGi2re1v8246400
LjG1.1_chr2	RepeatMasker	LTR	95156372	95156416	.	+	.	ID=LotjaGi2re1v8246500
LjG1.1_chr2	RepeatMasker	LTR	95156545	95156621	.	-	.	ID=LotjaGi2re1v8246600
LjG1.1_chr2	RepeatMasker	LTR	95156706	95156750	.	+	.	ID=LotjaGi2re1v8246700
LjG1.1_chr2	RepeatMasker	LTR	95156827	95156873	.	+	.	ID=LotjaGi2re1v8246800
LjG1.1_chr2	RepeatMasker	LTR	95156886	95156932	.	+	.	ID=LotjaGi2re1v8246900
LjG1.1_chr2	RepeatMasker	LTR	95157115	95157315	.	-	.	ID=LotjaGi2re1v8247000
LjG1.1_chr2	RepeatMasker	DNA/Mite	95157668	95157950	.	+	.	ID=LotjaGi2re1v8247100
LjG1.1_chr2	RepeatMasker	Low_complexity	95157967	95158066	.	+	.	ID=LotjaGi2re1v8247200
LjG1.1_chr2	RepeatMasker	DNA/Mite	95158577	95158762	.	+	.	ID=LotjaGi2re1v8247300
LjG1.1_chr2	RepeatMasker	LTR	95159917	95160006	.	+	.	ID=LotjaGi2re1v8247400
LjG1.1_chr2	RepeatMasker	DNA/Mite	95160839	95160919	.	+	.	ID=LotjaGi2re1v8247500
LjG1.1_chr2	RepeatMasker	Simple_repeat	95162051	95162072	.	+	.	ID=LotjaGi2re1v8247600
LjG1.1_chr2	RepeatMasker	Low_complexity	95162170	95162204	.	+	.	ID=LotjaGi2re1v8247700
LjG1.1_chr2	RepeatMasker	LTR	95163024	95163137	.	+	.	ID=LotjaGi2re1v8247800
LjG1.1_chr2	RepeatMasker	Low_complexity	95163444	95163494	.	+	.	ID=LotjaGi2re1v8247900
LjG1.1_chr2	RepeatMasker	Low_complexity	95164160	95164182	.	+	.	ID=LotjaGi2re1v8248000
LjG1.1_chr2	RepeatMasker	LTR	95166015	95166227	.	+	.	ID=LotjaGi2re1v8248100
LjG1.1_chr2	RepeatMasker	LTR	95167331	95167538	.	-	.	ID=LotjaGi2re1v8248200
LjG1.1_chr2	RepeatMasker	Low_complexity	95167658	95167708	.	+	.	ID=LotjaGi2re1v8248300
LjG1.1_chr2	RepeatMasker	Low_complexity	95170128	95170152	.	+	.	ID=LotjaGi2re1v8248400
LjG1.1_chr2	RepeatMasker	Low_complexity	95170624	95170653	.	+	.	ID=LotjaGi2re1v8248500
LjG1.1_chr2	RepeatMasker	LTR	95170820	95171155	.	+	.	ID=LotjaGi2re1v8248600
LjG1.1_chr2	RepeatMasker	RC/Helitron	95171189	95172022	.	+	.	ID=LotjaGi2re1v8248700
LjG1.1_chr2	RepeatMasker	LTR	95172456	95173099	.	-	.	ID=LotjaGi2re1v8248800
LjG1.1_chr2	RepeatMasker	Simple_repeat	95173144	95173164	.	+	.	ID=LotjaGi2re1v8248900
LjG1.1_chr2	RepeatMasker	Simple_repeat	95173361	95173427	.	+	.	ID=LotjaGi2re1v8249000
LjG1.1_chr2	RepeatMasker	LTR	95173529	95173593	.	+	.	ID=LotjaGi2re1v8249100
LjG1.1_chr2	RepeatMasker	DNA/Mite	95173775	95173895	.	-	.	ID=LotjaGi2re1v8249200
LjG1.1_chr2	RepeatMasker	DNA/Mite	95174118	95174328	.	+	.	ID=LotjaGi2re1v8249300
LjG1.1_chr2	RepeatMasker	DNA/Mite	95175458	95175551	.	+	.	ID=LotjaGi2re1v8249400
LjG1.1_chr2	RepeatMasker	DNA/Mite	95175462	95175536	.	-	.	ID=LotjaGi2re1v8249500
LjG1.1_chr2	RepeatMasker	DNA/Mite	95175923	95176104	.	-	.	ID=LotjaGi2re1v8249600
LjG1.1_chr2	RepeatMasker	Simple_repeat	95176975	95176997	.	+	.	ID=LotjaGi2re1v8249700
LjG1.1_chr2	RepeatMasker	LTR	95177113	95177190	.	+	.	ID=LotjaGi2re1v8249800
LjG1.1_chr2	RepeatMasker	DNA/Mite	95177220	95177370	.	+	.	ID=LotjaGi2re1v8249900
LjG1.1_chr2	RepeatMasker	Low_complexity	95177910	95177949	.	+	.	ID=LotjaGi2re1v8250000
LjG1.1_chr2	RepeatMasker	DNA/Mite	95178050	95178168	.	-	.	ID=LotjaGi2re1v8250100
LjG1.1_chr2	RepeatMasker	Low_complexity	95178227	95178298	.	+	.	ID=LotjaGi2re1v8250200
LjG1.1_chr2	RepeatMasker	Simple_repeat	95178331	95178369	.	+	.	ID=LotjaGi2re1v8250300
LjG1.1_chr2	RepeatMasker	Simple_repeat	95178397	95178624	.	+	.	ID=LotjaGi2re1v8250400
LjG1.1_chr2	RepeatMasker	Simple_repeat	95178625	95178788	.	+	.	ID=LotjaGi2re1v8250500
LjG1.1_chr2	RepeatMasker	Simple_repeat	95178789	95178812	.	+	.	ID=LotjaGi2re1v8250600
LjG1.1_chr2	RepeatMasker	Low_complexity	95178827	95178882	.	+	.	ID=LotjaGi2re1v8250700
LjG1.1_chr2	RepeatMasker	LTR	95181045	95181072	.	+	.	ID=LotjaGi2re1v8250800
LjG1.1_chr2	RepeatMasker	DNA/Mite	95181073	95181284	.	+	.	ID=LotjaGi2re1v8250900
LjG1.1_chr2	RepeatMasker	DNA/Mite	95181285	95181566	.	+	.	ID=LotjaGi2re1v8251000
LjG1.1_chr2	RepeatMasker	LTR	95181536	95181572	.	+	.	ID=LotjaGi2re1v8251100
LjG1.1_chr2	RepeatMasker	DNA/MuDR	95182046	95182135	.	-	.	ID=LotjaGi2re1v8251200
LjG1.1_chr2	RepeatMasker	DNA/MuDR	95182299	95184325	.	-	.	ID=LotjaGi2re1v8251300
LjG1.1_chr2	RepeatMasker	LTR	95184131	95184354	.	-	.	ID=LotjaGi2re1v8251400
LjG1.1_chr2	RepeatMasker	Low_complexity	95184828	95184852	.	+	.	ID=LotjaGi2re1v8251500
LjG1.1_chr2	RepeatMasker	LTR	95185475	95185918	.	+	.	ID=LotjaGi2re1v8251600
LjG1.1_chr2	RepeatMasker	DNA/Mite	95185741	95185934	.	-	.	ID=LotjaGi2re1v8251700
LjG1.1_chr2	RepeatMasker	Low_complexity	95187259	95187296	.	+	.	ID=LotjaGi2re1v8251800
LjG1.1_chr2	RepeatMasker	DNA/Mite	95187908	95188818	.	+	.	ID=LotjaGi2re1v8251900
LjG1.1_chr2	RepeatMasker	Low_complexity	95188997	95189017	.	+	.	ID=LotjaGi2re1v8252000
LjG1.1_chr2	RepeatMasker	LTR	95189050	95189141	.	+	.	ID=LotjaGi2re1v8252100
LjG1.1_chr2	RepeatMasker	Low_complexity	95189142	95189312	.	+	.	ID=LotjaGi2re1v8252200
LjG1.1_chr2	RepeatMasker	Low_complexity	95189331	95189360	.	+	.	ID=LotjaGi2re1v8252300
LjG1.1_chr2	RepeatMasker	Simple_repeat	95189361	95189398	.	+	.	ID=LotjaGi2re1v8252400
LjG1.1_chr2	RepeatMasker	Low_complexity	95190386	95190437	.	+	.	ID=LotjaGi2re1v8252500
LjG1.1_chr2	RepeatMasker	DNA/Mite	95191106	95191268	.	+	.	ID=LotjaGi2re1v8252600
LjG1.1_chr2	RepeatMasker	Simple_repeat	95191313	95191345	.	+	.	ID=LotjaGi2re1v8252700
LjG1.1_chr2	RepeatMasker	Low_complexity	95191432	95191459	.	+	.	ID=LotjaGi2re1v8252800
LjG1.1_chr2	RepeatMasker	Low_complexity	95191634	95191696	.	+	.	ID=LotjaGi2re1v8252900
LjG1.1_chr2	RepeatMasker	Simple_repeat	95191863	95191894	.	+	.	ID=LotjaGi2re1v8253000
LjG1.1_chr2	RepeatMasker	LTR	95192013	95192188	.	+	.	ID=LotjaGi2re1v8253100
LjG1.1_chr2	RepeatMasker	Low_complexity	95192194	95192255	.	+	.	ID=LotjaGi2re1v8253200
LjG1.1_chr2	RepeatMasker	LTR	95192387	95192555	.	-	.	ID=LotjaGi2re1v8253300
LjG1.1_chr2	RepeatMasker	LTR	95192947	95193041	.	-	.	ID=LotjaGi2re1v8253400
LjG1.1_chr2	RepeatMasker	DNA/Mite	95193024	95193166	.	+	.	ID=LotjaGi2re1v8253500
LjG1.1_chr2	RepeatMasker	Simple_repeat	95193412	95193436	.	+	.	ID=LotjaGi2re1v8253600
LjG1.1_chr2	RepeatMasker	LTR	95193705	95193771	.	-	.	ID=LotjaGi2re1v8253700
LjG1.1_chr2	RepeatMasker	Low_complexity	95194040	95194094	.	+	.	ID=LotjaGi2re1v8253800
LjG1.1_chr2	RepeatMasker	LTR	95194464	95194601	.	-	.	ID=LotjaGi2re1v8253900
LjG1.1_chr2	RepeatMasker	LTR	95195262	95195373	.	-	.	ID=LotjaGi2re1v8254000
LjG1.1_chr2	RepeatMasker	DNA/Mite	95195426	95195512	.	-	.	ID=LotjaGi2re1v8254100
LjG1.1_chr2	RepeatMasker	Low_complexity	95196357	95196442	.	+	.	ID=LotjaGi2re1v8254200
LjG1.1_chr2	RepeatMasker	Simple_repeat	95196531	95196578	.	+	.	ID=LotjaGi2re1v8254300
LjG1.1_chr2	RepeatMasker	LTR	95196815	95196918	.	-	.	ID=LotjaGi2re1v8254400
LjG1.1_chr2	RepeatMasker	Low_complexity	95197589	95197621	.	+	.	ID=LotjaGi2re1v8254500
LjG1.1_chr2	RepeatMasker	Low_complexity	95199675	95199705	.	+	.	ID=LotjaGi2re1v8254600
LjG1.1_chr2	RepeatMasker	LTR	95200105	95200278	.	+	.	ID=LotjaGi2re1v8254700
LjG1.1_chr2	RepeatMasker	Low_complexity	95202450	95202500	.	+	.	ID=LotjaGi2re1v8254800
LjG1.1_chr2	RepeatMasker	Low_complexity	95202561	95202586	.	+	.	ID=LotjaGi2re1v8254900
LjG1.1_chr2	RepeatMasker	LTR	95202624	95202642	.	+	.	ID=LotjaGi2re1v8255000
LjG1.1_chr2	RepeatMasker	DNA/Mite	95202643	95202956	.	+	.	ID=LotjaGi2re1v8255100
LjG1.1_chr2	RepeatMasker	DNA/Mite	95202983	95203049	.	+	.	ID=LotjaGi2re1v8255200
LjG1.1_chr2	RepeatMasker	LTR/Copia	95203746	95203885	.	-	.	ID=LotjaGi2re1v8255300
LjG1.1_chr2	RepeatMasker	LTR	95204655	95204958	.	-	.	ID=LotjaGi2re1v8255400
LjG1.1_chr2	RepeatMasker	DNA/Mite	95204979	95205649	.	-	.	ID=LotjaGi2re1v8255500
LjG1.1_chr2	RepeatMasker	DNA/Mite	95209512	95209630	.	-	.	ID=LotjaGi2re1v8255600
LjG1.1_chr2	RepeatMasker	DNA/Mite	95209659	95209803	.	-	.	ID=LotjaGi2re1v8255700
LjG1.1_chr2	RepeatMasker	Low_complexity	95209808	95209839	.	+	.	ID=LotjaGi2re1v8255800
LjG1.1_chr2	RepeatMasker	LTR	95211162	95211375	.	-	.	ID=LotjaGi2re1v8255900
LjG1.1_chr2	RepeatMasker	LTR	95211654	95212644	.	+	.	ID=LotjaGi2re1v8256000
LjG1.1_chr2	RepeatMasker	LTR	95212895	95213092	.	-	.	ID=LotjaGi2re1v8256100
LjG1.1_chr2	RepeatMasker	LTR	95212990	95213103	.	+	.	ID=LotjaGi2re1v8256200
LjG1.1_chr2	RepeatMasker	Low_complexity	95213427	95213476	.	+	.	ID=LotjaGi2re1v8256300
LjG1.1_chr2	RepeatMasker	LTR	95213710	95214052	.	+	.	ID=LotjaGi2re1v8256400
LjG1.1_chr2	RepeatMasker	DNA/Mite	95214880	95215052	.	-	.	ID=LotjaGi2re1v8256500
LjG1.1_chr2	RepeatMasker	DNA/Mite	95215142	95215228	.	-	.	ID=LotjaGi2re1v8256600
LjG1.1_chr2	RepeatMasker	LTR	95215913	95216063	.	-	.	ID=LotjaGi2re1v8256700
LjG1.1_chr2	RepeatMasker	LTR/Copia	95215918	95216049	.	+	.	ID=LotjaGi2re1v8256800
LjG1.1_chr2	RepeatMasker	LTR	95216949	95218117	.	+	.	ID=LotjaGi2re1v8256900
LjG1.1_chr2	RepeatMasker	Low_complexity	95218752	95218773	.	+	.	ID=LotjaGi2re1v8257000
LjG1.1_chr2	RepeatMasker	LTR	95219387	95219542	.	-	.	ID=LotjaGi2re1v8257100
LjG1.1_chr2	RepeatMasker	LTR	95219420	95219531	.	+	.	ID=LotjaGi2re1v8257200
LjG1.1_chr2	RepeatMasker	Simple_repeat	95221307	95221346	.	+	.	ID=LotjaGi2re1v8257300
LjG1.1_chr2	RepeatMasker	LTR	95222384	95222742	.	+	.	ID=LotjaGi2re1v8257400
LjG1.1_chr2	RepeatMasker	LTR	95222981	95223459	.	+	.	ID=LotjaGi2re1v8257500
LjG1.1_chr2	RepeatMasker	LTR	95223692	95223830	.	+	.	ID=LotjaGi2re1v8257600
LjG1.1_chr2	RepeatMasker	LTR	95225054	95225266	.	-	.	ID=LotjaGi2re1v8257700
LjG1.1_chr2	RepeatMasker	LTR	95225615	95225816	.	+	.	ID=LotjaGi2re1v8257800
LjG1.1_chr2	RepeatMasker	LTR/Gypsy	95225619	95225776	.	+	.	ID=LotjaGi2re1v8257900
LjG1.1_chr2	RepeatMasker	LTR	95225805	95225965	.	-	.	ID=LotjaGi2re1v8258000
LjG1.1_chr2	RepeatMasker	Low_complexity	95227040	95227093	.	+	.	ID=LotjaGi2re1v8258100
LjG1.1_chr2	RepeatMasker	Low_complexity	95228360	95228419	.	+	.	ID=LotjaGi2re1v8258200
LjG1.1_chr2	RepeatMasker	Low_complexity	95228378	95228428	.	+	.	ID=LotjaGi2re1v8258300
LjG1.1_chr2	RepeatMasker	Low_complexity	95228566	95228608	.	+	.	ID=LotjaGi2re1v8258400
LjG1.1_chr2	RepeatMasker	Simple_repeat	95228807	95228829	.	+	.	ID=LotjaGi2re1v8258500
LjG1.1_chr2	RepeatMasker	LTR	95230895	95231215	.	+	.	ID=LotjaGi2re1v8258600
LjG1.1_chr2	RepeatMasker	LTR	95231034	95231202	.	-	.	ID=LotjaGi2re1v8258700
LjG1.1_chr2	RepeatMasker	Low_complexity	95235621	95235665	.	+	.	ID=LotjaGi2re1v8258800
LjG1.1_chr2	RepeatMasker	Low_complexity	95235701	95235739	.	+	.	ID=LotjaGi2re1v8258900
LjG1.1_chr2	RepeatMasker	Low_complexity	95236005	95236030	.	+	.	ID=LotjaGi2re1v8259000
LjG1.1_chr2	RepeatMasker	Low_complexity	95236040	95236092	.	+	.	ID=LotjaGi2re1v8259100
LjG1.1_chr2	RepeatMasker	Low_complexity	95236436	95236491	.	+	.	ID=LotjaGi2re1v8259200
LjG1.1_chr2	RepeatMasker	Low_complexity	95236543	95236565	.	+	.	ID=LotjaGi2re1v8259300
LjG1.1_chr2	RepeatMasker	LTR/Copia	95236603	95237181	.	-	.	ID=LotjaGi2re1v8259400
LjG1.1_chr2	RepeatMasker	Simple_repeat	95237498	95237609	.	+	.	ID=LotjaGi2re1v8259500
LjG1.1_chr2	RepeatMasker	Simple_repeat	95237625	95237873	.	+	.	ID=LotjaGi2re1v8259600
LjG1.1_chr2	RepeatMasker	Simple_repeat	95238300	95238320	.	+	.	ID=LotjaGi2re1v8259700
LjG1.1_chr2	RepeatMasker	Low_complexity	95238392	95238416	.	+	.	ID=LotjaGi2re1v8259800
LjG1.1_chr2	RepeatMasker	LTR	95238870	95238974	.	-	.	ID=LotjaGi2re1v8259900
LjG1.1_chr2	RepeatMasker	Low_complexity	95239010	95239060	.	+	.	ID=LotjaGi2re1v8260000
LjG1.1_chr2	RepeatMasker	LTR	95243366	95243578	.	-	.	ID=LotjaGi2re1v8260100
LjG1.1_chr2	RepeatMasker	LTR	95244705	95259165	.	+	.	ID=LotjaGi2re1v8260200
LjG1.1_chr2	RepeatMasker	Low_complexity	95261234	95261255	.	+	.	ID=LotjaGi2re1v8260300
LjG1.1_chr2	RepeatMasker	Low_complexity	95263596	95263697	.	+	.	ID=LotjaGi2re1v8260400
LjG1.1_chr2	RepeatMasker	LTR	95264652	95264795	.	+	.	ID=LotjaGi2re1v8260500
LjG1.1_chr2	RepeatMasker	Low_complexity	95266416	95266441	.	+	.	ID=LotjaGi2re1v8260600
LjG1.1_chr2	RepeatMasker	LTR	95267409	95267563	.	+	.	ID=LotjaGi2re1v8260700
LjG1.1_chr2	RepeatMasker	LTR/Copia	95267471	95267566	.	-	.	ID=LotjaGi2re1v8260800
LjG1.1_chr2	RepeatMasker	DNA/Mite	95269541	95269711	.	+	.	ID=LotjaGi2re1v8260900
LjG1.1_chr2	RepeatMasker	DNA/Mite	95270315	95270583	.	-	.	ID=LotjaGi2re1v8261000
LjG1.1_chr2	RepeatMasker	LTR/Copia	95272698	95272956	.	+	.	ID=LotjaGi2re1v8261100
LjG1.1_chr2	RepeatMasker	LTR	95275463	95275718	.	-	.	ID=LotjaGi2re1v8261200
LjG1.1_chr2	RepeatMasker	LTR	95275736	95275808	.	+	.	ID=LotjaGi2re1v8261300
LjG1.1_chr2	RepeatMasker	Low_complexity	95276044	95276090	.	+	.	ID=LotjaGi2re1v8261400
LjG1.1_chr2	RepeatMasker	LTR	95276471	95276602	.	+	.	ID=LotjaGi2re1v8261500
LjG1.1_chr2	RepeatMasker	Low_complexity	95278098	95278145	.	+	.	ID=LotjaGi2re1v8261600
LjG1.1_chr2	RepeatMasker	Low_complexity	95278937	95278957	.	+	.	ID=LotjaGi2re1v8261700
LjG1.1_chr2	RepeatMasker	Low_complexity	95279095	95279122	.	+	.	ID=LotjaGi2re1v8261800
LjG1.1_chr2	RepeatMasker	Low_complexity	95279415	95279440	.	+	.	ID=LotjaGi2re1v8261900
LjG1.1_chr2	RepeatMasker	Low_complexity	95279768	95279823	.	+	.	ID=LotjaGi2re1v8262000
LjG1.1_chr2	RepeatMasker	LTR	95280776	95281039	.	-	.	ID=LotjaGi2re1v8262100
LjG1.1_chr2	RepeatMasker	LTR/Copia	95280783	95280971	.	-	.	ID=LotjaGi2re1v8262200
LjG1.1_chr2	RepeatMasker	LTR/Copia	95280958	95281154	.	-	.	ID=LotjaGi2re1v8262300
LjG1.1_chr2	RepeatMasker	LTR	95281166	95281312	.	+	.	ID=LotjaGi2re1v8262400
LjG1.1_chr2	RepeatMasker	LTR	95281197	95281549	.	-	.	ID=LotjaGi2re1v8262500
LjG1.1_chr2	RepeatMasker	LTR/Copia	95281234	95281490	.	-	.	ID=LotjaGi2re1v8262600
LjG1.1_chr2	RepeatMasker	LTR	95283697	95283896	.	-	.	ID=LotjaGi2re1v8262700
LjG1.1_chr2	RepeatMasker	LTR	95283729	95284298	.	+	.	ID=LotjaGi2re1v8262800
LjG1.1_chr2	RepeatMasker	LTR	95285340	95285410	.	+	.	ID=LotjaGi2re1v8262900
LjG1.1_chr2	RepeatMasker	LTR	95285784	95285907	.	+	.	ID=LotjaGi2re1v8263000
LjG1.1_chr2	RepeatMasker	LTR/Copia	95285834	95290614	.	+	.	ID=LotjaGi2re1v8263100
LjG1.1_chr2	RepeatMasker	LTR	95290904	95291076	.	-	.	ID=LotjaGi2re1v8263200
LjG1.1_chr2	RepeatMasker	LTR	95290909	95291099	.	+	.	ID=LotjaGi2re1v8263300
LjG1.1_chr2	RepeatMasker	Simple_repeat	95293573	95293611	.	+	.	ID=LotjaGi2re1v8263400
LjG1.1_chr2	RepeatMasker	DNA/Mite	95294286	95294827	.	+	.	ID=LotjaGi2re1v8263500
LjG1.1_chr2	RepeatMasker	Simple_repeat	95294828	95294892	.	+	.	ID=LotjaGi2re1v8263600
LjG1.1_chr2	RepeatMasker	DNA/Mite	95294893	95295058	.	+	.	ID=LotjaGi2re1v8263700
LjG1.1_chr2	RepeatMasker	Low_complexity	95300204	95300233	.	+	.	ID=LotjaGi2re1v8263800
LjG1.1_chr2	RepeatMasker	DNA/Mite	95302243	95302434	.	+	.	ID=LotjaGi2re1v8263900
LjG1.1_chr2	RepeatMasker	Simple_repeat	95303000	95303041	.	+	.	ID=LotjaGi2re1v8264000
LjG1.1_chr2	RepeatMasker	LTR	95303906	95304348	.	-	.	ID=LotjaGi2re1v8264100
LjG1.1_chr2	RepeatMasker	Simple_repeat	95304351	95304402	.	+	.	ID=LotjaGi2re1v8264200
LjG1.1_chr2	RepeatMasker	LTR	95305297	95305411	.	+	.	ID=LotjaGi2re1v8264300
LjG1.1_chr2	RepeatMasker	Simple_repeat	95306308	95306440	.	+	.	ID=LotjaGi2re1v8264400
LjG1.1_chr2	RepeatMasker	Low_complexity	95310110	95310185	.	+	.	ID=LotjaGi2re1v8264500
LjG1.1_chr2	RepeatMasker	Low_complexity	95310511	95310533	.	+	.	ID=LotjaGi2re1v8264600
LjG1.1_chr2	RepeatMasker	LTR	95315521	95315668	.	+	.	ID=LotjaGi2re1v8264700
LjG1.1_chr2	RepeatMasker	DNA/Mite	95315669	95316297	.	+	.	ID=LotjaGi2re1v8264800
LjG1.1_chr2	RepeatMasker	LTR	95316200	95316398	.	+	.	ID=LotjaGi2re1v8264900
LjG1.1_chr2	RepeatMasker	Low_complexity	95321865	95321886	.	+	.	ID=LotjaGi2re1v8265000
LjG1.1_chr2	RepeatMasker	LTR	95323467	95323988	.	-	.	ID=LotjaGi2re1v8265100
LjG1.1_chr2	RepeatMasker	Low_complexity	95328562	95328678	.	+	.	ID=LotjaGi2re1v8265200
LjG1.1_chr2	RepeatMasker	Low_complexity	95328722	95328774	.	+	.	ID=LotjaGi2re1v8265300
LjG1.1_chr2	RepeatMasker	Low_complexity	95328736	95328791	.	+	.	ID=LotjaGi2re1v8265400
LjG1.1_chr2	RepeatMasker	Low_complexity	95328866	95328907	.	+	.	ID=LotjaGi2re1v8265500
LjG1.1_chr2	RepeatMasker	LTR	95329288	95329422	.	+	.	ID=LotjaGi2re1v8265600
LjG1.1_chr2	RepeatMasker	LTR/Gypsy	95329502	95329654	.	+	.	ID=LotjaGi2re1v8265700
LjG1.1_chr2	RepeatMasker	LTR	95329628	95329856	.	+	.	ID=LotjaGi2re1v8265800
LjG1.1_chr2	RepeatMasker	Low_complexity	95330006	95330039	.	+	.	ID=LotjaGi2re1v8265900
LjG1.1_chr2	RepeatMasker	Low_complexity	95330157	95330178	.	+	.	ID=LotjaGi2re1v8266000
LjG1.1_chr2	RepeatMasker	LTR/Copia	95330336	95330406	.	+	.	ID=LotjaGi2re1v8266100
LjG1.1_chr2	RepeatMasker	Low_complexity	95332151	95332184	.	+	.	ID=LotjaGi2re1v8266200
LjG1.1_chr2	RepeatMasker	Low_complexity	95333169	95333208	.	+	.	ID=LotjaGi2re1v8266300
LjG1.1_chr2	RepeatMasker	LTR	95333306	95333415	.	+	.	ID=LotjaGi2re1v8266400
LjG1.1_chr2	RepeatMasker	Low_complexity	95333516	95333536	.	+	.	ID=LotjaGi2re1v8266500
LjG1.1_chr2	RepeatMasker	DNA/Mite	95333636	95333879	.	+	.	ID=LotjaGi2re1v8266600
LjG1.1_chr2	RepeatMasker	Simple_repeat	95336353	95336379	.	+	.	ID=LotjaGi2re1v8266700
LjG1.1_chr2	RepeatMasker	Simple_repeat	95336452	95336471	.	+	.	ID=LotjaGi2re1v8266800
LjG1.1_chr2	RepeatMasker	Low_complexity	95337598	95337643	.	+	.	ID=LotjaGi2re1v8266900
LjG1.1_chr2	RepeatMasker	LTR	95337997	95338073	.	+	.	ID=LotjaGi2re1v8267000
LjG1.1_chr2	RepeatMasker	LTR	95344104	95349374	.	+	.	ID=LotjaGi2re1v8267100
LjG1.1_chr2	RepeatMasker	Low_complexity	95354097	95354131	.	+	.	ID=LotjaGi2re1v8267200
LjG1.1_chr2	RepeatMasker	Simple_repeat	95354473	95354512	.	+	.	ID=LotjaGi2re1v8267300
LjG1.1_chr2	RepeatMasker	Low_complexity	95359380	95359428	.	+	.	ID=LotjaGi2re1v8267400
LjG1.1_chr2	RepeatMasker	Low_complexity	95359436	95359477	.	+	.	ID=LotjaGi2re1v8267500
LjG1.1_chr2	RepeatMasker	Low_complexity	95359888	95359950	.	+	.	ID=LotjaGi2re1v8267600
LjG1.1_chr2	RepeatMasker	Low_complexity	95359994	95360043	.	+	.	ID=LotjaGi2re1v8267700
LjG1.1_chr2	RepeatMasker	DNA/Mite	95360086	95360633	.	-	.	ID=LotjaGi2re1v8267800
LjG1.1_chr2	RepeatMasker	Low_complexity	95362824	95362873	.	+	.	ID=LotjaGi2re1v8267900
LjG1.1_chr2	RepeatMasker	Low_complexity	95366506	95366526	.	+	.	ID=LotjaGi2re1v8268000
LjG1.1_chr2	RepeatMasker	LTR	95367103	95367413	.	+	.	ID=LotjaGi2re1v8268100
LjG1.1_chr2	RepeatMasker	Simple_repeat	95369082	95369109	.	+	.	ID=LotjaGi2re1v8268200
LjG1.1_chr2	RepeatMasker	DNA/Mite	95371283	95371404	.	-	.	ID=LotjaGi2re1v8268300
LjG1.1_chr2	RepeatMasker	Simple_repeat	95375843	95375862	.	+	.	ID=LotjaGi2re1v8268400
LjG1.1_chr2	RepeatMasker	LTR	95380001	95380116	.	-	.	ID=LotjaGi2re1v8268500
LjG1.1_chr2	RepeatMasker	Low_complexity	95380698	95380732	.	+	.	ID=LotjaGi2re1v8268600
LjG1.1_chr2	RepeatMasker	Low_complexity	95380815	95380849	.	+	.	ID=LotjaGi2re1v8268700
LjG1.1_chr2	RepeatMasker	LTR	95381079	95381388	.	-	.	ID=LotjaGi2re1v8268800
LjG1.1_chr2	RepeatMasker	LTR	95382323	95382435	.	+	.	ID=LotjaGi2re1v8268900
LjG1.1_chr2	RepeatMasker	LTR	95382883	95383098	.	+	.	ID=LotjaGi2re1v8269000
LjG1.1_chr2	RepeatMasker	DNA/Mite	95384863	95384983	.	-	.	ID=LotjaGi2re1v8269100
LjG1.1_chr2	RepeatMasker	DNA/Mite	95384984	95385115	.	+	.	ID=LotjaGi2re1v8269200
LjG1.1_chr2	RepeatMasker	LTR	95385116	95385173	.	-	.	ID=LotjaGi2re1v8269300
LjG1.1_chr2	RepeatMasker	Low_complexity	95385224	95385346	.	+	.	ID=LotjaGi2re1v8269400
LjG1.1_chr2	RepeatMasker	Low_complexity	95385519	95385565	.	+	.	ID=LotjaGi2re1v8269500
LjG1.1_chr2	RepeatMasker	Low_complexity	95387475	95387529	.	+	.	ID=LotjaGi2re1v8269600
LjG1.1_chr2	RepeatMasker	Simple_repeat	95387924	95387962	.	+	.	ID=LotjaGi2re1v8269700
LjG1.1_chr2	RepeatMasker	LTR	95389258	95389365	.	+	.	ID=LotjaGi2re1v8269800
LjG1.1_chr2	RepeatMasker	Low_complexity	95389406	95389440	.	+	.	ID=LotjaGi2re1v8269900
LjG1.1_chr2	RepeatMasker	LTR	95389455	95389474	.	+	.	ID=LotjaGi2re1v8270000
LjG1.1_chr2	RepeatMasker	DNA/Mite	95389475	95389645	.	-	.	ID=LotjaGi2re1v8270100
LjG1.1_chr2	RepeatMasker	Low_complexity	95390392	95390431	.	+	.	ID=LotjaGi2re1v8270200
LjG1.1_chr2	RepeatMasker	Simple_repeat	95390446	95390512	.	+	.	ID=LotjaGi2re1v8270300
LjG1.1_chr2	RepeatMasker	DNA/Mite	95390540	95390805	.	-	.	ID=LotjaGi2re1v8270400
LjG1.1_chr2	RepeatMasker	DNA/Mite	95393883	95394007	.	+	.	ID=LotjaGi2re1v8270500
LjG1.1_chr2	RepeatMasker	DNA/Mite	95400586	95400735	.	-	.	ID=LotjaGi2re1v8270600
LjG1.1_chr2	RepeatMasker	DNA/Mite	95404431	95404725	.	+	.	ID=LotjaGi2re1v8270700
LjG1.1_chr2	RepeatMasker	Low_complexity	95405176	95405210	.	+	.	ID=LotjaGi2re1v8270800
LjG1.1_chr2	RepeatMasker	Low_complexity	95405187	95405217	.	+	.	ID=LotjaGi2re1v8270900
LjG1.1_chr2	RepeatMasker	Low_complexity	95407123	95407168	.	+	.	ID=LotjaGi2re1v8271000
LjG1.1_chr2	RepeatMasker	LTR	95407495	95407535	.	+	.	ID=LotjaGi2re1v8271100
LjG1.1_chr2	RepeatMasker	DNA/Mite	95407557	95407741	.	-	.	ID=LotjaGi2re1v8271200
LjG1.1_chr2	RepeatMasker	DNA/Mite	95407912	95408210	.	+	.	ID=LotjaGi2re1v8271300
LjG1.1_chr2	RepeatMasker	LTR	95410799	95411687	.	-	.	ID=LotjaGi2re1v8271400
LjG1.1_chr2	RepeatMasker	LTR	95412096	95413411	.	-	.	ID=LotjaGi2re1v8271500
LjG1.1_chr2	RepeatMasker	LTR	95413884	95414052	.	-	.	ID=LotjaGi2re1v8271600
LjG1.1_chr2	RepeatMasker	Low_complexity	95414950	95414972	.	+	.	ID=LotjaGi2re1v8271700
LjG1.1_chr2	RepeatMasker	DNA/Mite	95415028	95415688	.	+	.	ID=LotjaGi2re1v8271800
LjG1.1_chr2	RepeatMasker	Low_complexity	95416804	95416838	.	+	.	ID=LotjaGi2re1v8271900
LjG1.1_chr2	RepeatMasker	Low_complexity	95416890	95416931	.	+	.	ID=LotjaGi2re1v8272000
LjG1.1_chr2	RepeatMasker	Low_complexity	95417587	95417611	.	+	.	ID=LotjaGi2re1v8272100
LjG1.1_chr2	RepeatMasker	LTR/Gypsy	95418035	95418204	.	-	.	ID=LotjaGi2re1v8272200
LjG1.1_chr2	RepeatMasker	Simple_repeat	95418513	95418591	.	+	.	ID=LotjaGi2re1v8272300
LjG1.1_chr2	RepeatMasker	Low_complexity	95419986	95420036	.	+	.	ID=LotjaGi2re1v8272400
LjG1.1_chr2	RepeatMasker	Low_complexity	95419998	95420042	.	+	.	ID=LotjaGi2re1v8272500
LjG1.1_chr2	RepeatMasker	Low_complexity	95420572	95420848	.	+	.	ID=LotjaGi2re1v8272600
LjG1.1_chr2	RepeatMasker	Low_complexity	95422756	95422822	.	+	.	ID=LotjaGi2re1v8272700
LjG1.1_chr2	RepeatMasker	Low_complexity	95423125	95423148	.	+	.	ID=LotjaGi2re1v8272800
LjG1.1_chr2	RepeatMasker	LTR	95423570	95424290	.	-	.	ID=LotjaGi2re1v8272900
LjG1.1_chr2	RepeatMasker	Simple_repeat	95424346	95424418	.	+	.	ID=LotjaGi2re1v8273000
LjG1.1_chr2	RepeatMasker	LTR	95424629	95424705	.	-	.	ID=LotjaGi2re1v8273100
LjG1.1_chr2	RepeatMasker	Low_complexity	95424824	95424859	.	+	.	ID=LotjaGi2re1v8273200
LjG1.1_chr2	RepeatMasker	LTR	95424873	95425243	.	+	.	ID=LotjaGi2re1v8273300
LjG1.1_chr2	RepeatMasker	LTR	95424878	95425177	.	-	.	ID=LotjaGi2re1v8273400
LjG1.1_chr2	RepeatMasker	LTR/Gypsy	95426303	95426434	.	-	.	ID=LotjaGi2re1v8273500
LjG1.1_chr2	RepeatMasker	LTR/Gypsy	95426421	95426538	.	-	.	ID=LotjaGi2re1v8273600
LjG1.1_chr2	RepeatMasker	DNA/Mite	95426548	95426610	.	+	.	ID=LotjaGi2re1v8273700
LjG1.1_chr2	RepeatMasker	Simple_repeat	95426611	95426633	.	+	.	ID=LotjaGi2re1v8273800
LjG1.1_chr2	RepeatMasker	DNA/Mite	95426634	95426802	.	+	.	ID=LotjaGi2re1v8273900
LjG1.1_chr2	RepeatMasker	DNA/Mite	95426869	95426968	.	+	.	ID=LotjaGi2re1v8274000
LjG1.1_chr2	RepeatMasker	LTR	95427201	95427312	.	-	.	ID=LotjaGi2re1v8274100
LjG1.1_chr2	RepeatMasker	Low_complexity	95430140	95430209	.	+	.	ID=LotjaGi2re1v8274200
LjG1.1_chr2	RepeatMasker	DNA/Mite	95430360	95431003	.	-	.	ID=LotjaGi2re1v8274300
LjG1.1_chr2	RepeatMasker	RC/Helitron	95431020	95431724	.	-	.	ID=LotjaGi2re1v8274400
LjG1.1_chr2	RepeatMasker	LTR	95431725	95432295	.	+	.	ID=LotjaGi2re1v8274500
LjG1.1_chr2	RepeatMasker	RC/Helitron	95432296	95432410	.	-	.	ID=LotjaGi2re1v8274600
LjG1.1_chr2	RepeatMasker	RC/Helitron	95432944	95433591	.	-	.	ID=LotjaGi2re1v8274700
LjG1.1_chr2	RepeatMasker	Low_complexity	95434163	95434234	.	+	.	ID=LotjaGi2re1v8274800
LjG1.1_chr2	RepeatMasker	LTR	95434303	95434422	.	-	.	ID=LotjaGi2re1v8274900
LjG1.1_chr2	RepeatMasker	Low_complexity	95434625	95434695	.	+	.	ID=LotjaGi2re1v8275000
LjG1.1_chr2	RepeatMasker	Low_complexity	95434971	95435015	.	+	.	ID=LotjaGi2re1v8275100
LjG1.1_chr2	RepeatMasker	Low_complexity	95435374	95435398	.	+	.	ID=LotjaGi2re1v8275200
LjG1.1_chr2	RepeatMasker	Low_complexity	95435840	95436010	.	+	.	ID=LotjaGi2re1v8275300
LjG1.1_chr2	RepeatMasker	LTR	95436052	95436124	.	+	.	ID=LotjaGi2re1v8275400
LjG1.1_chr2	RepeatMasker	Low_complexity	95436167	95436189	.	+	.	ID=LotjaGi2re1v8275500
LjG1.1_chr2	RepeatMasker	LTR	95436202	95436291	.	+	.	ID=LotjaGi2re1v8275600
LjG1.1_chr2	RepeatMasker	Low_complexity	95436547	95436576	.	+	.	ID=LotjaGi2re1v8275700
LjG1.1_chr2	RepeatMasker	Low_complexity	95437203	95437238	.	+	.	ID=LotjaGi2re1v8275800
LjG1.1_chr2	RepeatMasker	Low_complexity	95440140	95440221	.	+	.	ID=LotjaGi2re1v8275900
LjG1.1_chr2	RepeatMasker	LTR/Gypsy	95442978	95443160	.	+	.	ID=LotjaGi2re1v8276000
LjG1.1_chr2	RepeatMasker	Simple_repeat	95446181	95446213	.	+	.	ID=LotjaGi2re1v8276100
LjG1.1_chr2	RepeatMasker	LTR/Gypsy	95447151	95447251	.	+	.	ID=LotjaGi2re1v8276200
LjG1.1_chr2	RepeatMasker	LTR/Gypsy	95447903	95450753	.	+	.	ID=LotjaGi2re1v8276300
LjG1.1_chr2	RepeatMasker	Simple_repeat	95450928	95450960	.	+	.	ID=LotjaGi2re1v8276400
LjG1.1_chr2	RepeatMasker	Low_complexity	95451084	95451106	.	+	.	ID=LotjaGi2re1v8276500
LjG1.1_chr2	RepeatMasker	Low_complexity	95451192	95451228	.	+	.	ID=LotjaGi2re1v8276600
LjG1.1_chr2	RepeatMasker	Low_complexity	95452829	95452861	.	+	.	ID=LotjaGi2re1v8276700
LjG1.1_chr2	RepeatMasker	Low_complexity	95454602	95454680	.	+	.	ID=LotjaGi2re1v8276800
LjG1.1_chr2	RepeatMasker	Low_complexity	95455583	95455606	.	+	.	ID=LotjaGi2re1v8276900
LjG1.1_chr2	RepeatMasker	LTR	95456884	95456966	.	-	.	ID=LotjaGi2re1v8277000
LjG1.1_chr2	RepeatMasker	Simple_repeat	95457603	95457627	.	+	.	ID=LotjaGi2re1v8277100
LjG1.1_chr2	RepeatMasker	Low_complexity	95458769	95458825	.	+	.	ID=LotjaGi2re1v8277200
LjG1.1_chr2	RepeatMasker	DNA/Mite	95458973	95459482	.	+	.	ID=LotjaGi2re1v8277300
LjG1.1_chr2	RepeatMasker	Simple_repeat	95459483	95459518	.	+	.	ID=LotjaGi2re1v8277400
LjG1.1_chr2	RepeatMasker	DNA/Mite	95459519	95459696	.	+	.	ID=LotjaGi2re1v8277500
LjG1.1_chr2	RepeatMasker	DNA/Mite	95461192	95461346	.	-	.	ID=LotjaGi2re1v8277600
LjG1.1_chr2	RepeatMasker	LTR	95461193	95461385	.	+	.	ID=LotjaGi2re1v8277700
LjG1.1_chr2	RepeatMasker	Low_complexity	95461391	95461470	.	+	.	ID=LotjaGi2re1v8277800
LjG1.1_chr2	RepeatMasker	LTR/Gypsy	95461934	95462043	.	+	.	ID=LotjaGi2re1v8277900
LjG1.1_chr2	RepeatMasker	LTR	95461967	95462052	.	+	.	ID=LotjaGi2re1v8278000
LjG1.1_chr2	RepeatMasker	LTR	95462123	95462237	.	+	.	ID=LotjaGi2re1v8278100
LjG1.1_chr2	RepeatMasker	LTR/Gypsy	95462205	95462276	.	+	.	ID=LotjaGi2re1v8278200
LjG1.1_chr2	RepeatMasker	LTR	95462484	95463200	.	+	.	ID=LotjaGi2re1v8278300
LjG1.1_chr2	RepeatMasker	LTR	95466380	95466420	.	+	.	ID=LotjaGi2re1v8278400
LjG1.1_chr2	RepeatMasker	LTR	95466712	95466907	.	+	.	ID=LotjaGi2re1v8278500
LjG1.1_chr2	RepeatMasker	LTR/Gypsy	95466743	95466898	.	+	.	ID=LotjaGi2re1v8278600
LjG1.1_chr2	RepeatMasker	LTR	95466978	95467092	.	+	.	ID=LotjaGi2re1v8278700
LjG1.1_chr2	RepeatMasker	LTR/Gypsy	95467060	95467131	.	+	.	ID=LotjaGi2re1v8278800
LjG1.1_chr2	RepeatMasker	LTR	95467339	95468010	.	+	.	ID=LotjaGi2re1v8278900
LjG1.1_chr2	RepeatMasker	LTR	95468980	95469244	.	+	.	ID=LotjaGi2re1v8279000
LjG1.1_chr2	RepeatMasker	LTR/Copia	95468988	95469294	.	+	.	ID=LotjaGi2re1v8279100
LjG1.1_chr2	RepeatMasker	Low_complexity	95469503	95469609	.	+	.	ID=LotjaGi2re1v8279200
LjG1.1_chr2	RepeatMasker	LTR/Copia	95470105	95470412	.	-	.	ID=LotjaGi2re1v8279300
LjG1.1_chr2	RepeatMasker	Low_complexity	95470433	95470453	.	+	.	ID=LotjaGi2re1v8279400
LjG1.1_chr2	RepeatMasker	Low_complexity	95470491	95470513	.	+	.	ID=LotjaGi2re1v8279500
LjG1.1_chr2	RepeatMasker	DNA/Mite	95472042	95472789	.	+	.	ID=LotjaGi2re1v8279600
LjG1.1_chr2	RepeatMasker	LTR	95472790	95472821	.	+	.	ID=LotjaGi2re1v8279700
LjG1.1_chr2	RepeatMasker	Simple_repeat	95473924	95473967	.	+	.	ID=LotjaGi2re1v8279800
LjG1.1_chr2	RepeatMasker	Low_complexity	95474514	95474541	.	+	.	ID=LotjaGi2re1v8279900
LjG1.1_chr2	RepeatMasker	Low_complexity	95474520	95474548	.	+	.	ID=LotjaGi2re1v8280000
LjG1.1_chr2	RepeatMasker	DNA/Harbinger	95475629	95475705	.	+	.	ID=LotjaGi2re1v8280100
LjG1.1_chr2	RepeatMasker	LTR	95475662	95476430	.	-	.	ID=LotjaGi2re1v8280200
LjG1.1_chr2	RepeatMasker	LTR	95476577	95476828	.	-	.	ID=LotjaGi2re1v8280300
LjG1.1_chr2	RepeatMasker	Low_complexity	95477265	95477454	.	+	.	ID=LotjaGi2re1v8280400
LjG1.1_chr2	RepeatMasker	LTR	95477648	95477670	.	-	.	ID=LotjaGi2re1v8280500
LjG1.1_chr2	RepeatMasker	DNA/Mite	95477671	95477912	.	+	.	ID=LotjaGi2re1v8280600
LjG1.1_chr2	RepeatMasker	Low_complexity	95478081	95478109	.	+	.	ID=LotjaGi2re1v8280700
LjG1.1_chr2	RepeatMasker	Low_complexity	95478354	95478389	.	+	.	ID=LotjaGi2re1v8280800
LjG1.1_chr2	RepeatMasker	Low_complexity	95478531	95478569	.	+	.	ID=LotjaGi2re1v8280900
LjG1.1_chr2	RepeatMasker	LINE	95479629	95479703	.	-	.	ID=LotjaGi2re1v8281000
LjG1.1_chr2	RepeatMasker	LTR	95483684	95483803	.	-	.	ID=LotjaGi2re1v8281100
LjG1.1_chr2	RepeatMasker	LTR/Copia	95483926	95483984	.	+	.	ID=LotjaGi2re1v8281200
LjG1.1_chr2	RepeatMasker	LTR	95485113	95485219	.	+	.	ID=LotjaGi2re1v8281300
LjG1.1_chr2	RepeatMasker	Low_complexity	95488367	95488396	.	+	.	ID=LotjaGi2re1v8281400
LjG1.1_chr2	RepeatMasker	Simple_repeat	95489599	95489646	.	+	.	ID=LotjaGi2re1v8281500
LjG1.1_chr2	RepeatMasker	Low_complexity	95489698	95489760	.	+	.	ID=LotjaGi2re1v8281600
LjG1.1_chr2	RepeatMasker	Low_complexity	95489705	95489767	.	+	.	ID=LotjaGi2re1v8281700
LjG1.1_chr2	RepeatMasker	LTR	95489867	95489883	.	+	.	ID=LotjaGi2re1v8281800
LjG1.1_chr2	RepeatMasker	DNA/Mite	95489884	95490042	.	+	.	ID=LotjaGi2re1v8281900
LjG1.1_chr2	RepeatMasker	Low_complexity	95490084	95490105	.	+	.	ID=LotjaGi2re1v8282000
LjG1.1_chr2	RepeatMasker	Low_complexity	95490760	95490784	.	+	.	ID=LotjaGi2re1v8282100
LjG1.1_chr2	RepeatMasker	LTR	95492972	95493077	.	-	.	ID=LotjaGi2re1v8282200
LjG1.1_chr2	RepeatMasker	LTR	95492976	95493098	.	+	.	ID=LotjaGi2re1v8282300
LjG1.1_chr2	RepeatMasker	LTR	95493103	95493163	.	-	.	ID=LotjaGi2re1v8282400
LjG1.1_chr2	RepeatMasker	LTR	95493125	95493170	.	+	.	ID=LotjaGi2re1v8282500
LjG1.1_chr2	RepeatMasker	LTR	95493977	95494392	.	+	.	ID=LotjaGi2re1v8282600
LjG1.1_chr2	RepeatMasker	LTR/Copia	95494025	95494576	.	+	.	ID=LotjaGi2re1v8282700
LjG1.1_chr2	RepeatMasker	Low_complexity	95495393	95495415	.	+	.	ID=LotjaGi2re1v8282800
LjG1.1_chr2	RepeatMasker	Low_complexity	95495565	95495585	.	+	.	ID=LotjaGi2re1v8282900
LjG1.1_chr2	RepeatMasker	LTR	95495714	95495809	.	-	.	ID=LotjaGi2re1v8283000
LjG1.1_chr2	RepeatMasker	LTR	95495831	95496043	.	+	.	ID=LotjaGi2re1v8283100
LjG1.1_chr2	RepeatMasker	LTR	95496177	95496401	.	-	.	ID=LotjaGi2re1v8283200
LjG1.1_chr2	RepeatMasker	LTR	95497322	95497556	.	-	.	ID=LotjaGi2re1v8283300
LjG1.1_chr2	RepeatMasker	Low_complexity	95497557	95497591	.	+	.	ID=LotjaGi2re1v8283400
LjG1.1_chr2	RepeatMasker	Simple_repeat	95499033	95499053	.	+	.	ID=LotjaGi2re1v8283500
LjG1.1_chr2	RepeatMasker	Low_complexity	95501043	95501094	.	+	.	ID=LotjaGi2re1v8283600
LjG1.1_chr2	RepeatMasker	LTR/Gypsy	95501935	95501998	.	+	.	ID=LotjaGi2re1v8283700
LjG1.1_chr2	RepeatMasker	LTR	95502571	95502880	.	+	.	ID=LotjaGi2re1v8283800
LjG1.1_chr2	RepeatMasker	LTR	95503127	95503207	.	-	.	ID=LotjaGi2re1v8283900
LjG1.1_chr2	RepeatMasker	LTR/Gypsy	95503140	95503217	.	+	.	ID=LotjaGi2re1v8284000
LjG1.1_chr2	RepeatMasker	Low_complexity	95505177	95505267	.	+	.	ID=LotjaGi2re1v8284100
LjG1.1_chr2	RepeatMasker	Simple_repeat	95506074	95506101	.	+	.	ID=LotjaGi2re1v8284200
LjG1.1_chr2	RepeatMasker	LTR	95506885	95506980	.	+	.	ID=LotjaGi2re1v8284300
LjG1.1_chr2	RepeatMasker	LTR	95506886	95506998	.	-	.	ID=LotjaGi2re1v8284400
LjG1.1_chr2	RepeatMasker	Low_complexity	95507079	95507107	.	+	.	ID=LotjaGi2re1v8284500
LjG1.1_chr2	RepeatMasker	Low_complexity	95507289	95507317	.	+	.	ID=LotjaGi2re1v8284600
LjG1.1_chr2	RepeatMasker	DNA/Mite	95509764	95510126	.	+	.	ID=LotjaGi2re1v8284700
LjG1.1_chr2	RepeatMasker	LINE	95513597	95513678	.	+	.	ID=LotjaGi2re1v8284800
LjG1.1_chr2	RepeatMasker	DNA/Mite	95515878	95516044	.	-	.	ID=LotjaGi2re1v8284900
LjG1.1_chr2	RepeatMasker	Low_complexity	95517861	95517884	.	+	.	ID=LotjaGi2re1v8285000
LjG1.1_chr2	RepeatMasker	Low_complexity	95519529	95519551	.	+	.	ID=LotjaGi2re1v8285100
LjG1.1_chr2	RepeatMasker	Simple_repeat	95520672	95520694	.	+	.	ID=LotjaGi2re1v8285200
LjG1.1_chr2	RepeatMasker	LTR	95521654	95521773	.	-	.	ID=LotjaGi2re1v8285300
LjG1.1_chr2	RepeatMasker	DNA/Mite	95522410	95523072	.	-	.	ID=LotjaGi2re1v8285400
LjG1.1_chr2	RepeatMasker	LTR	95523177	95523212	.	+	.	ID=LotjaGi2re1v8285500
LjG1.1_chr2	RepeatMasker	DNA/Mite	95523213	95523404	.	-	.	ID=LotjaGi2re1v8285600
LjG1.1_chr2	RepeatMasker	LTR	95523349	95523420	.	-	.	ID=LotjaGi2re1v8285700
LjG1.1_chr2	RepeatMasker	LTR	95527107	95527208	.	+	.	ID=LotjaGi2re1v8285800
LjG1.1_chr2	RepeatMasker	LTR	95527276	95527402	.	+	.	ID=LotjaGi2re1v8285900
LjG1.1_chr2	RepeatMasker	Low_complexity	95529834	95529872	.	+	.	ID=LotjaGi2re1v8286000
LjG1.1_chr2	RepeatMasker	Simple_repeat	95530014	95530033	.	+	.	ID=LotjaGi2re1v8286100
LjG1.1_chr2	RepeatMasker	DNA/Mite	95530691	95530847	.	-	.	ID=LotjaGi2re1v8286200
LjG1.1_chr2	RepeatMasker	LTR	95530848	95530893	.	+	.	ID=LotjaGi2re1v8286300
LjG1.1_chr2	RepeatMasker	Low_complexity	95532032	95532088	.	+	.	ID=LotjaGi2re1v8286400
LjG1.1_chr2	RepeatMasker	DNA/Mite	95532100	95532240	.	-	.	ID=LotjaGi2re1v8286500
LjG1.1_chr2	RepeatMasker	DNA/Mite	95532121	95532239	.	+	.	ID=LotjaGi2re1v8286600
LjG1.1_chr2	RepeatMasker	DNA/Mite	95532261	95532339	.	-	.	ID=LotjaGi2re1v8286700
LjG1.1_chr2	RepeatMasker	DNA/Mite	95533001	95533111	.	-	.	ID=LotjaGi2re1v8286800
LjG1.1_chr2	RepeatMasker	LTR	95533972	95534066	.	-	.	ID=LotjaGi2re1v8286900
LjG1.1_chr2	RepeatMasker	Low_complexity	95535533	95535567	.	+	.	ID=LotjaGi2re1v8287000
LjG1.1_chr2	RepeatMasker	Low_complexity	95540891	95540911	.	+	.	ID=LotjaGi2re1v8287100
LjG1.1_chr2	RepeatMasker	LTR/Copia	95540990	95541647	.	-	.	ID=LotjaGi2re1v8287200
LjG1.1_chr2	RepeatMasker	DNA/Mite	95542055	95542142	.	+	.	ID=LotjaGi2re1v8287300
LjG1.1_chr2	RepeatMasker	Low_complexity	95542388	95542422	.	+	.	ID=LotjaGi2re1v8287400
LjG1.1_chr2	RepeatMasker	Low_complexity	95542556	95542646	.	+	.	ID=LotjaGi2re1v8287500
LjG1.1_chr2	RepeatMasker	LTR	95543118	95543291	.	-	.	ID=LotjaGi2re1v8287600
LjG1.1_chr2	RepeatMasker	Simple_repeat	95544175	95544200	.	+	.	ID=LotjaGi2re1v8287700
LjG1.1_chr2	RepeatMasker	Low_complexity	95544817	95544854	.	+	.	ID=LotjaGi2re1v8287800
LjG1.1_chr2	RepeatMasker	LTR	95544877	95545216	.	-	.	ID=LotjaGi2re1v8287900
LjG1.1_chr2	RepeatMasker	Simple_repeat	95547134	95547290	.	+	.	ID=LotjaGi2re1v8288000
LjG1.1_chr2	RepeatMasker	Simple_repeat	95547305	95547466	.	+	.	ID=LotjaGi2re1v8288100
LjG1.1_chr2	RepeatMasker	Simple_repeat	95547478	95547574	.	+	.	ID=LotjaGi2re1v8288200
LjG1.1_chr2	RepeatMasker	LTR	95547599	95547704	.	+	.	ID=LotjaGi2re1v8288300
LjG1.1_chr2	RepeatMasker	LTR	95550459	95553592	.	-	.	ID=LotjaGi2re1v8288400
LjG1.1_chr2	RepeatMasker	LTR	95553607	95558508	.	+	.	ID=LotjaGi2re1v8288500
LjG1.1_chr2	RepeatMasker	LTR/Copia	95558816	95558914	.	-	.	ID=LotjaGi2re1v8288600
LjG1.1_chr2	RepeatMasker	LTR	95559088	95559341	.	+	.	ID=LotjaGi2re1v8288700
LjG1.1_chr2	RepeatMasker	LTR/Copia	95559103	95559395	.	-	.	ID=LotjaGi2re1v8288800
LjG1.1_chr2	RepeatMasker	LTR/Copia	95560431	95561042	.	+	.	ID=LotjaGi2re1v8288900
LjG1.1_chr2	RepeatMasker	LTR/Copia	95561100	95561309	.	+	.	ID=LotjaGi2re1v8289000
LjG1.1_chr2	RepeatMasker	LTR	95561165	95561310	.	-	.	ID=LotjaGi2re1v8289100
LjG1.1_chr2	RepeatMasker	LTR	95563090	95563156	.	+	.	ID=LotjaGi2re1v8289200
LjG1.1_chr2	RepeatMasker	LTR/Copia	95563096	95563870	.	-	.	ID=LotjaGi2re1v8289300
LjG1.1_chr2	RepeatMasker	LTR/Copia	95565757	95565938	.	-	.	ID=LotjaGi2re1v8289400
LjG1.1_chr2	RepeatMasker	LTR	95565939	95566028	.	+	.	ID=LotjaGi2re1v8289500
LjG1.1_chr2	RepeatMasker	LTR/Copia	95566029	95566086	.	-	.	ID=LotjaGi2re1v8289600
LjG1.1_chr2	RepeatMasker	LTR	95566364	95566640	.	+	.	ID=LotjaGi2re1v8289700
LjG1.1_chr2	RepeatMasker	Low_complexity	95567274	95567303	.	+	.	ID=LotjaGi2re1v8289800
LjG1.1_chr2	RepeatMasker	DNA/Mite	95569542	95569891	.	-	.	ID=LotjaGi2re1v8289900
LjG1.1_chr2	RepeatMasker	LTR/Copia	95571234	95571386	.	-	.	ID=LotjaGi2re1v8290000
LjG1.1_chr2	RepeatMasker	LTR	95574406	95574477	.	-	.	ID=LotjaGi2re1v8290100
LjG1.1_chr2	RepeatMasker	LTR	95574589	95574703	.	-	.	ID=LotjaGi2re1v8290200
LjG1.1_chr2	RepeatMasker	LTR	95575034	95575583	.	+	.	ID=LotjaGi2re1v8290300
LjG1.1_chr2	RepeatMasker	LTR/Copia	95575763	95575865	.	+	.	ID=LotjaGi2re1v8290400
LjG1.1_chr2	RepeatMasker	LTR/Copia	95575937	95576101	.	+	.	ID=LotjaGi2re1v8290500
LjG1.1_chr2	RepeatMasker	LTR	95577586	95577598	.	+	.	ID=LotjaGi2re1v8290600
LjG1.1_chr2	RepeatMasker	DNA/Mite	95577599	95577670	.	-	.	ID=LotjaGi2re1v8290700
LjG1.1_chr2	RepeatMasker	LTR	95577736	95578500	.	+	.	ID=LotjaGi2re1v8290800
LjG1.1_chr2	RepeatMasker	Simple_repeat	95578594	95578626	.	+	.	ID=LotjaGi2re1v8290900
LjG1.1_chr2	RepeatMasker	LTR	95578966	95579176	.	+	.	ID=LotjaGi2re1v8291000
LjG1.1_chr2	RepeatMasker	LTR	95580375	95580725	.	-	.	ID=LotjaGi2re1v8291100
LjG1.1_chr2	RepeatMasker	LTR	95580750	95581025	.	+	.	ID=LotjaGi2re1v8291200
LjG1.1_chr2	RepeatMasker	LTR/Copia	95581027	95581717	.	-	.	ID=LotjaGi2re1v8291300
LjG1.1_chr2	RepeatMasker	DNA/Mite	95581759	95581930	.	-	.	ID=LotjaGi2re1v8291400
LjG1.1_chr2	RepeatMasker	LTR	95581931	95581948	.	+	.	ID=LotjaGi2re1v8291500
LjG1.1_chr2	RepeatMasker	Low_complexity	95582077	95582165	.	+	.	ID=LotjaGi2re1v8291600
LjG1.1_chr2	RepeatMasker	DNA/Mite	95582187	95582322	.	-	.	ID=LotjaGi2re1v8291700
LjG1.1_chr2	RepeatMasker	LTR	95582208	95582357	.	-	.	ID=LotjaGi2re1v8291800
LjG1.1_chr2	RepeatMasker	LTR	95582320	95582638	.	+	.	ID=LotjaGi2re1v8291900
LjG1.1_chr2	RepeatMasker	LTR	95582864	95582947	.	+	.	ID=LotjaGi2re1v8292000
LjG1.1_chr2	RepeatMasker	Low_complexity	95584637	95584678	.	+	.	ID=LotjaGi2re1v8292100
LjG1.1_chr2	RepeatMasker	Low_complexity	95584706	95584733	.	+	.	ID=LotjaGi2re1v8292200
LjG1.1_chr2	RepeatMasker	DNA/Mite	95587350	95587539	.	+	.	ID=LotjaGi2re1v8292300
LjG1.1_chr2	RepeatMasker	LTR	95587549	95587673	.	+	.	ID=LotjaGi2re1v8292400
LjG1.1_chr2	RepeatMasker	Low_complexity	95588483	95588557	.	+	.	ID=LotjaGi2re1v8292500
LjG1.1_chr2	RepeatMasker	DNA/hAT	95588658	95588788	.	+	.	ID=LotjaGi2re1v8292600
LjG1.1_chr2	RepeatMasker	LTR/Copia	95589828	95589879	.	+	.	ID=LotjaGi2re1v8292700
LjG1.1_chr2	RepeatMasker	LTR	95589841	95589979	.	-	.	ID=LotjaGi2re1v8292800
LjG1.1_chr2	RepeatMasker	LTR/Copia	95590371	95590509	.	-	.	ID=LotjaGi2re1v8292900
LjG1.1_chr2	RepeatMasker	LTR	95592577	95592598	.	-	.	ID=LotjaGi2re1v8293000
LjG1.1_chr2	RepeatMasker	LINE	95592599	95592759	.	+	.	ID=LotjaGi2re1v8293100
LjG1.1_chr2	RepeatMasker	LTR	95592749	95592815	.	-	.	ID=LotjaGi2re1v8293200
LjG1.1_chr2	RepeatMasker	LTR	95592759	95592830	.	+	.	ID=LotjaGi2re1v8293300
LjG1.1_chr2	RepeatMasker	LTR	95592942	95593388	.	+	.	ID=LotjaGi2re1v8293400
LjG1.1_chr2	RepeatMasker	LTR	95593918	95595373	.	+	.	ID=LotjaGi2re1v8293500
LjG1.1_chr2	RepeatMasker	LINE	95595447	95595522	.	+	.	ID=LotjaGi2re1v8293600
LjG1.1_chr2	RepeatMasker	DNA/Mite	95596429	95596551	.	-	.	ID=LotjaGi2re1v8293700
LjG1.1_chr2	RepeatMasker	LTR	95596552	95596732	.	+	.	ID=LotjaGi2re1v8293800
LjG1.1_chr2	RepeatMasker	Low_complexity	95596737	95596778	.	+	.	ID=LotjaGi2re1v8293900
LjG1.1_chr2	RepeatMasker	LTR	95597546	95597660	.	+	.	ID=LotjaGi2re1v8294000
LjG1.1_chr2	RepeatMasker	DNA/Mite	95597713	95598365	.	-	.	ID=LotjaGi2re1v8294100
LjG1.1_chr2	RepeatMasker	LTR/Gypsy	95599865	95599994	.	-	.	ID=LotjaGi2re1v8294200
LjG1.1_chr2	RepeatMasker	LTR	95600056	95600181	.	-	.	ID=LotjaGi2re1v8294300
LjG1.1_chr2	RepeatMasker	LTR/Copia	95600247	95600349	.	+	.	ID=LotjaGi2re1v8294400
LjG1.1_chr2	RepeatMasker	LTR/Gypsy	95600350	95600376	.	-	.	ID=LotjaGi2re1v8294500
LjG1.1_chr2	RepeatMasker	LTR/Copia	95600438	95600563	.	+	.	ID=LotjaGi2re1v8294600
LjG1.1_chr2	RepeatMasker	LTR/Gypsy	95600629	95600731	.	-	.	ID=LotjaGi2re1v8294700
LjG1.1_chr2	RepeatMasker	LTR	95600770	95600945	.	-	.	ID=LotjaGi2re1v8294800
LjG1.1_chr2	RepeatMasker	LTR/Gypsy	95601014	95601111	.	-	.	ID=LotjaGi2re1v8294900
LjG1.1_chr2	RepeatMasker	LTR	95601202	95601327	.	-	.	ID=LotjaGi2re1v8295000
LjG1.1_chr2	RepeatMasker	LTR	95601339	95601495	.	-	.	ID=LotjaGi2re1v8295100
LjG1.1_chr2	RepeatMasker	LTR	95601530	95601713	.	-	.	ID=LotjaGi2re1v8295200
LjG1.1_chr2	RepeatMasker	LTR	95601721	95601877	.	-	.	ID=LotjaGi2re1v8295300
LjG1.1_chr2	RepeatMasker	LTR/Gypsy	95601777	95601904	.	-	.	ID=LotjaGi2re1v8295400
LjG1.1_chr2	RepeatMasker	Simple_repeat	95625502	95625704	.	+	.	ID=LotjaGi2re1v8295500
LjG1.1_chr2	RepeatMasker	Simple_repeat	95625988	95626189	.	+	.	ID=LotjaGi2re1v8295600
LjG1.1_chr2	RepeatMasker	Simple_repeat	95626395	95626593	.	+	.	ID=LotjaGi2re1v8295700
LjG1.1_chr2	RepeatMasker	Simple_repeat	95626860	95627201	.	+	.	ID=LotjaGi2re1v8295800
LjG1.1_chr2	RepeatMasker	LTR	95627202	95627261	.	-	.	ID=LotjaGi2re1v8295900
LjG1.1_chr2	RepeatMasker	Simple_repeat	95627273	95627469	.	+	.	ID=LotjaGi2re1v8296000
LjG1.1_chr2	RepeatMasker	Simple_repeat	95627835	95628241	.	+	.	ID=LotjaGi2re1v8296100
LjG1.1_chr2	RepeatMasker	LTR	95628256	95628310	.	-	.	ID=LotjaGi2re1v8296200
LjG1.1_chr2	RepeatMasker	LTR	95628336	95628389	.	-	.	ID=LotjaGi2re1v8296300
LjG1.1_chr3	RepeatMasker	Simple_repeat	116	320	.	+	.	ID=LotjaGi3re1v0000100
LjG1.1_chr3	RepeatMasker	Simple_repeat	385	586	.	+	.	ID=LotjaGi3re1v0000200
LjG1.1_chr3	RepeatMasker	Simple_repeat	813	1310	.	+	.	ID=LotjaGi3re1v0000300
LjG1.1_chr3	RepeatMasker	Simple_repeat	1354	1719	.	+	.	ID=LotjaGi3re1v0000400
LjG1.1_chr3	RepeatMasker	Simple_repeat	1776	1975	.	+	.	ID=LotjaGi3re1v0000500
LjG1.1_chr3	RepeatMasker	LTR	16393	16495	.	+	.	ID=LotjaGi3re1v0000600
LjG1.1_chr3	RepeatMasker	LTR	16561	16740	.	+	.	ID=LotjaGi3re1v0000700
LjG1.1_chr3	RepeatMasker	LTR	16782	16926	.	+	.	ID=LotjaGi3re1v0000800
LjG1.1_chr3	RepeatMasker	LTR	16965	17067	.	+	.	ID=LotjaGi3re1v0000900
LjG1.1_chr3	RepeatMasker	LTR	17127	17276	.	+	.	ID=LotjaGi3re1v0001000
LjG1.1_chr3	RepeatMasker	LTR	17287	17467	.	+	.	ID=LotjaGi3re1v0001100
LjG1.1_chr3	RepeatMasker	LTR	17509	17657	.	+	.	ID=LotjaGi3re1v0001200
LjG1.1_chr3	RepeatMasker	LTR	17699	17848	.	+	.	ID=LotjaGi3re1v0001300
LjG1.1_chr3	RepeatMasker	LTR	17883	18039	.	+	.	ID=LotjaGi3re1v0001400
LjG1.1_chr3	RepeatMasker	LTR	18069	18229	.	+	.	ID=LotjaGi3re1v0001500
LjG1.1_chr3	RepeatMasker	LTR	18271	18412	.	+	.	ID=LotjaGi3re1v0001600
LjG1.1_chr3	RepeatMasker	LTR	18463	18612	.	+	.	ID=LotjaGi3re1v0001700
LjG1.1_chr3	RepeatMasker	LTR	18647	18794	.	+	.	ID=LotjaGi3re1v0001800
LjG1.1_chr3	RepeatMasker	LTR	18861	19017	.	+	.	ID=LotjaGi3re1v0001900
LjG1.1_chr3	RepeatMasker	LTR	19052	19203	.	+	.	ID=LotjaGi3re1v0002000
LjG1.1_chr3	RepeatMasker	LTR	19362	19443	.	-	.	ID=LotjaGi3re1v0002100
LjG1.1_chr3	RepeatMasker	Low_complexity	24303	24358	.	+	.	ID=LotjaGi3re1v0002200
LjG1.1_chr3	RepeatMasker	Low_complexity	24359	24400	.	+	.	ID=LotjaGi3re1v0002300
LjG1.1_chr3	RepeatMasker	Low_complexity	26062	26092	.	+	.	ID=LotjaGi3re1v0002400
LjG1.1_chr3	RepeatMasker	Low_complexity	26069	26105	.	+	.	ID=LotjaGi3re1v0002500
LjG1.1_chr3	RepeatMasker	LTR	27952	28088	.	-	.	ID=LotjaGi3re1v0002600
LjG1.1_chr3	RepeatMasker	LTR/Copia	27959	28288	.	+	.	ID=LotjaGi3re1v0002700
LjG1.1_chr3	RepeatMasker	LTR	28068	28301	.	-	.	ID=LotjaGi3re1v0002800
LjG1.1_chr3	RepeatMasker	LTR/Copia	29422	29489	.	+	.	ID=LotjaGi3re1v0002900
LjG1.1_chr3	RepeatMasker	LTR	29616	29666	.	-	.	ID=LotjaGi3re1v0003000
LjG1.1_chr3	RepeatMasker	LTR	30177	30696	.	-	.	ID=LotjaGi3re1v0003100
LjG1.1_chr3	RepeatMasker	LTR	30998	31075	.	-	.	ID=LotjaGi3re1v0003200
LjG1.1_chr3	RepeatMasker	LTR/Copia	31180	31247	.	+	.	ID=LotjaGi3re1v0003300
LjG1.1_chr3	RepeatMasker	Low_complexity	32048	32087	.	+	.	ID=LotjaGi3re1v0003400
LjG1.1_chr3	RepeatMasker	LTR	32598	32731	.	-	.	ID=LotjaGi3re1v0003500
LjG1.1_chr3	RepeatMasker	LINE	33088	33284	.	-	.	ID=LotjaGi3re1v0003600
LjG1.1_chr3	RepeatMasker	DNA/Mite	33772	33839	.	+	.	ID=LotjaGi3re1v0003700
LjG1.1_chr3	RepeatMasker	Simple_repeat	35302	35326	.	+	.	ID=LotjaGi3re1v0003800
LjG1.1_chr3	RepeatMasker	LTR	37897	38126	.	-	.	ID=LotjaGi3re1v0003900
LjG1.1_chr3	RepeatMasker	DNA/Mite	38221	38349	.	+	.	ID=LotjaGi3re1v0004000
LjG1.1_chr3	RepeatMasker	LTR/Copia	39155	39244	.	+	.	ID=LotjaGi3re1v0004100
LjG1.1_chr3	RepeatMasker	Simple_repeat	39245	39285	.	+	.	ID=LotjaGi3re1v0004200
LjG1.1_chr3	RepeatMasker	LTR/Copia	39286	39337	.	+	.	ID=LotjaGi3re1v0004300
LjG1.1_chr3	RepeatMasker	LTR	39338	39717	.	-	.	ID=LotjaGi3re1v0004400
LjG1.1_chr3	RepeatMasker	LTR/Copia	39712	40644	.	+	.	ID=LotjaGi3re1v0004500
LjG1.1_chr3	RepeatMasker	Simple_repeat	41803	41835	.	+	.	ID=LotjaGi3re1v0004600
LjG1.1_chr3	RepeatMasker	Low_complexity	42983	43101	.	+	.	ID=LotjaGi3re1v0004700
LjG1.1_chr3	RepeatMasker	Low_complexity	43738	43825	.	+	.	ID=LotjaGi3re1v0004800
LjG1.1_chr3	RepeatMasker	Low_complexity	44200	44259	.	+	.	ID=LotjaGi3re1v0004900
LjG1.1_chr3	RepeatMasker	Low_complexity	45263	45350	.	+	.	ID=LotjaGi3re1v0005000
LjG1.1_chr3	RepeatMasker	DNA/Mite	45390	45855	.	+	.	ID=LotjaGi3re1v0005100
LjG1.1_chr3	RepeatMasker	DNA/Mite	47465	47609	.	-	.	ID=LotjaGi3re1v0005200
LjG1.1_chr3	RepeatMasker	LTR	47692	47938	.	+	.	ID=LotjaGi3re1v0005300
LjG1.1_chr3	RepeatMasker	DNA/Mite	47962	48148	.	+	.	ID=LotjaGi3re1v0005400
LjG1.1_chr3	RepeatMasker	Simple_repeat	48600	48624	.	+	.	ID=LotjaGi3re1v0005500
LjG1.1_chr3	RepeatMasker	Low_complexity	48736	48776	.	+	.	ID=LotjaGi3re1v0005600
LjG1.1_chr3	RepeatMasker	Simple_repeat	48814	48871	.	+	.	ID=LotjaGi3re1v0005700
LjG1.1_chr3	RepeatMasker	LTR	48932	49114	.	+	.	ID=LotjaGi3re1v0005800
LjG1.1_chr3	RepeatMasker	Low_complexity	49946	49982	.	+	.	ID=LotjaGi3re1v0005900
LjG1.1_chr3	RepeatMasker	Simple_repeat	50604	50706	.	+	.	ID=LotjaGi3re1v0006000
LjG1.1_chr3	RepeatMasker	Simple_repeat	50771	50886	.	+	.	ID=LotjaGi3re1v0006100
LjG1.1_chr3	RepeatMasker	Low_complexity	51118	51155	.	+	.	ID=LotjaGi3re1v0006200
LjG1.1_chr3	RepeatMasker	Low_complexity	51415	51489	.	+	.	ID=LotjaGi3re1v0006300
LjG1.1_chr3	RepeatMasker	Low_complexity	51581	51608	.	+	.	ID=LotjaGi3re1v0006400
LjG1.1_chr3	RepeatMasker	LTR	52691	52740	.	+	.	ID=LotjaGi3re1v0006500
LjG1.1_chr3	RepeatMasker	LTR	52697	52739	.	-	.	ID=LotjaGi3re1v0006600
LjG1.1_chr3	RepeatMasker	LTR	52736	53079	.	+	.	ID=LotjaGi3re1v0006700
LjG1.1_chr3	RepeatMasker	Low_complexity	53082	53109	.	+	.	ID=LotjaGi3re1v0006800
LjG1.1_chr3	RepeatMasker	Simple_repeat	53150	53187	.	+	.	ID=LotjaGi3re1v0006900
LjG1.1_chr3	RepeatMasker	LTR	53254	53639	.	+	.	ID=LotjaGi3re1v0007000
LjG1.1_chr3	RepeatMasker	LTR	53655	53768	.	+	.	ID=LotjaGi3re1v0007100
LjG1.1_chr3	RepeatMasker	LTR	53771	54030	.	+	.	ID=LotjaGi3re1v0007200
LjG1.1_chr3	RepeatMasker	Low_complexity	54058	54085	.	+	.	ID=LotjaGi3re1v0007300
LjG1.1_chr3	RepeatMasker	Simple_repeat	54685	54707	.	+	.	ID=LotjaGi3re1v0007400
LjG1.1_chr3	RepeatMasker	DNA/Mite	54764	54793	.	+	.	ID=LotjaGi3re1v0007500
LjG1.1_chr3	RepeatMasker	Simple_repeat	54794	54822	.	+	.	ID=LotjaGi3re1v0007600
LjG1.1_chr3	RepeatMasker	DNA/Mite	54823	55121	.	+	.	ID=LotjaGi3re1v0007700
LjG1.1_chr3	RepeatMasker	Simple_repeat	55656	55685	.	+	.	ID=LotjaGi3re1v0007800
LjG1.1_chr3	RepeatMasker	LTR/Copia	57401	58327	.	-	.	ID=LotjaGi3re1v0007900
LjG1.1_chr3	RepeatMasker	Simple_repeat	58328	58362	.	+	.	ID=LotjaGi3re1v0008000
LjG1.1_chr3	RepeatMasker	LTR/Copia	58363	59691	.	+	.	ID=LotjaGi3re1v0008100
LjG1.1_chr3	RepeatMasker	LTR/Copia	58973	59761	.	-	.	ID=LotjaGi3re1v0008200
LjG1.1_chr3	RepeatMasker	LTR/Copia	60023	60156	.	-	.	ID=LotjaGi3re1v0008300
LjG1.1_chr3	RepeatMasker	LTR/Copia	60472	60634	.	+	.	ID=LotjaGi3re1v0008400
LjG1.1_chr3	RepeatMasker	LTR	60637	60823	.	+	.	ID=LotjaGi3re1v0008500
LjG1.1_chr3	RepeatMasker	Low_complexity	62824	62844	.	+	.	ID=LotjaGi3re1v0008600
LjG1.1_chr3	RepeatMasker	DNA/Mite	64025	64567	.	-	.	ID=LotjaGi3re1v0008700
LjG1.1_chr3	RepeatMasker	Low_complexity	64672	64700	.	+	.	ID=LotjaGi3re1v0008800
LjG1.1_chr3	RepeatMasker	DNA/Mite	65035	65299	.	-	.	ID=LotjaGi3re1v0008900
LjG1.1_chr3	RepeatMasker	LTR	65343	65438	.	+	.	ID=LotjaGi3re1v0009000
LjG1.1_chr3	RepeatMasker	LTR	65364	65534	.	-	.	ID=LotjaGi3re1v0009100
LjG1.1_chr3	RepeatMasker	LTR/Gypsy	68053	68154	.	+	.	ID=LotjaGi3re1v0009200
LjG1.1_chr3	RepeatMasker	LTR	69397	69535	.	-	.	ID=LotjaGi3re1v0009300
LjG1.1_chr3	RepeatMasker	Low_complexity	70995	71033	.	+	.	ID=LotjaGi3re1v0009400
LjG1.1_chr3	RepeatMasker	Simple_repeat	72857	72899	.	+	.	ID=LotjaGi3re1v0009500
LjG1.1_chr3	RepeatMasker	DNA/Mite	74915	75054	.	-	.	ID=LotjaGi3re1v0009600
LjG1.1_chr3	RepeatMasker	Simple_repeat	75432	75555	.	+	.	ID=LotjaGi3re1v0009700
LjG1.1_chr3	RepeatMasker	DNA/Mite	75664	75805	.	+	.	ID=LotjaGi3re1v0009800
LjG1.1_chr3	RepeatMasker	LTR/Gypsy	75778	75808	.	-	.	ID=LotjaGi3re1v0009900
LjG1.1_chr3	RepeatMasker	Simple_repeat	76063	76096	.	+	.	ID=LotjaGi3re1v0010000
LjG1.1_chr3	RepeatMasker	LTR/Copia	76463	76549	.	+	.	ID=LotjaGi3re1v0010100
LjG1.1_chr3	RepeatMasker	LTR/Copia	76540	76773	.	+	.	ID=LotjaGi3re1v0010200
LjG1.1_chr3	RepeatMasker	Low_complexity	77189	77214	.	+	.	ID=LotjaGi3re1v0010300
LjG1.1_chr3	RepeatMasker	Low_complexity	85199	85233	.	+	.	ID=LotjaGi3re1v0010400
LjG1.1_chr3	RepeatMasker	LTR/Copia	85740	85866	.	+	.	ID=LotjaGi3re1v0010500
LjG1.1_chr3	RepeatMasker	LTR/Copia	85855	86079	.	+	.	ID=LotjaGi3re1v0010600
LjG1.1_chr3	RepeatMasker	DNA/Mite	88082	88344	.	-	.	ID=LotjaGi3re1v0010700
LjG1.1_chr3	RepeatMasker	LTR	88707	88751	.	-	.	ID=LotjaGi3re1v0010800
LjG1.1_chr3	RepeatMasker	Simple_repeat	89703	89757	.	+	.	ID=LotjaGi3re1v0010900
LjG1.1_chr3	RepeatMasker	LTR	89771	89905	.	-	.	ID=LotjaGi3re1v0011000
LjG1.1_chr3	RepeatMasker	Low_complexity	91523	91571	.	+	.	ID=LotjaGi3re1v0011100
LjG1.1_chr3	RepeatMasker	LTR	91908	91967	.	+	.	ID=LotjaGi3re1v0011200
LjG1.1_chr3	RepeatMasker	LTR	92104	93697	.	+	.	ID=LotjaGi3re1v0011300
LjG1.1_chr3	RepeatMasker	Simple_repeat	94296	94321	.	+	.	ID=LotjaGi3re1v0011400
LjG1.1_chr3	RepeatMasker	LTR	94322	95326	.	-	.	ID=LotjaGi3re1v0011500
LjG1.1_chr3	RepeatMasker	LTR	95585	97457	.	+	.	ID=LotjaGi3re1v0011600
LjG1.1_chr3	RepeatMasker	LTR	97638	97795	.	+	.	ID=LotjaGi3re1v0011700
LjG1.1_chr3	RepeatMasker	Low_complexity	97842	97872	.	+	.	ID=LotjaGi3re1v0011800
LjG1.1_chr3	RepeatMasker	Low_complexity	97956	98055	.	+	.	ID=LotjaGi3re1v0011900
LjG1.1_chr3	RepeatMasker	LTR/Gypsy	98578	98985	.	-	.	ID=LotjaGi3re1v0012000
LjG1.1_chr3	RepeatMasker	LTR	98888	99201	.	-	.	ID=LotjaGi3re1v0012100
LjG1.1_chr3	RepeatMasker	LTR/Gypsy	99045	99285	.	-	.	ID=LotjaGi3re1v0012200
LjG1.1_chr3	RepeatMasker	LTR/Gypsy	99286	100716	.	+	.	ID=LotjaGi3re1v0012300
LjG1.1_chr3	RepeatMasker	LTR	99765	101076	.	+	.	ID=LotjaGi3re1v0012400
LjG1.1_chr3	RepeatMasker	LTR/Gypsy	101081	110360	.	+	.	ID=LotjaGi3re1v0012500
LjG1.1_chr3	RepeatMasker	LTR	110361	113688	.	+	.	ID=LotjaGi3re1v0012600
LjG1.1_chr3	RepeatMasker	LTR	113807	114014	.	-	.	ID=LotjaGi3re1v0012700
LjG1.1_chr3	RepeatMasker	LTR/Gypsy	114527	117441	.	+	.	ID=LotjaGi3re1v0012800
LjG1.1_chr3	RepeatMasker	DNA/Mite	118646	118810	.	+	.	ID=LotjaGi3re1v0012900
LjG1.1_chr3	RepeatMasker	Simple_repeat	120791	120811	.	+	.	ID=LotjaGi3re1v0013000
LjG1.1_chr3	RepeatMasker	Simple_repeat	121733	121757	.	+	.	ID=LotjaGi3re1v0013100
LjG1.1_chr3	RepeatMasker	Low_complexity	122420	122461	.	+	.	ID=LotjaGi3re1v0013200
LjG1.1_chr3	RepeatMasker	LTR	122619	122702	.	+	.	ID=LotjaGi3re1v0013300
LjG1.1_chr3	RepeatMasker	LTR	122627	122719	.	-	.	ID=LotjaGi3re1v0013400
LjG1.1_chr3	RepeatMasker	Low_complexity	122746	122834	.	+	.	ID=LotjaGi3re1v0013500
LjG1.1_chr3	RepeatMasker	DNA/Mite	126567	126884	.	-	.	ID=LotjaGi3re1v0013600
LjG1.1_chr3	RepeatMasker	Low_complexity	129394	129422	.	+	.	ID=LotjaGi3re1v0013700
LjG1.1_chr3	RepeatMasker	Simple_repeat	131747	131769	.	+	.	ID=LotjaGi3re1v0013800
LjG1.1_chr3	RepeatMasker	Low_complexity	133780	133807	.	+	.	ID=LotjaGi3re1v0013900
LjG1.1_chr3	RepeatMasker	Simple_repeat	134662	134705	.	+	.	ID=LotjaGi3re1v0014000
LjG1.1_chr3	RepeatMasker	Low_complexity	135239	135260	.	+	.	ID=LotjaGi3re1v0014100
LjG1.1_chr3	RepeatMasker	LTR	137144	137287	.	+	.	ID=LotjaGi3re1v0014200
LjG1.1_chr3	RepeatMasker	DNA/Harbinger	137404	141352	.	+	.	ID=LotjaGi3re1v0014300
LjG1.1_chr3	RepeatMasker	LTR	141233	141399	.	-	.	ID=LotjaGi3re1v0014400
LjG1.1_chr3	RepeatMasker	LTR	142003	142076	.	+	.	ID=LotjaGi3re1v0014500
LjG1.1_chr3	RepeatMasker	DNA/Mite	142077	142142	.	+	.	ID=LotjaGi3re1v0014600
LjG1.1_chr3	RepeatMasker	LTR/Copia	145775	146010	.	-	.	ID=LotjaGi3re1v0014700
LjG1.1_chr3	RepeatMasker	LTR	147589	147874	.	+	.	ID=LotjaGi3re1v0014800
LjG1.1_chr3	RepeatMasker	LTR/Gypsy	148015	148195	.	+	.	ID=LotjaGi3re1v0014900
LjG1.1_chr3	RepeatMasker	Low_complexity	148807	148834	.	+	.	ID=LotjaGi3re1v0015000
LjG1.1_chr3	RepeatMasker	LTR	148852	148972	.	+	.	ID=LotjaGi3re1v0015100
LjG1.1_chr3	RepeatMasker	Low_complexity	149498	149553	.	+	.	ID=LotjaGi3re1v0015200
LjG1.1_chr3	RepeatMasker	Simple_repeat	149764	149994	.	+	.	ID=LotjaGi3re1v0015300
LjG1.1_chr3	RepeatMasker	LTR/Copia	150016	150257	.	-	.	ID=LotjaGi3re1v0015400
LjG1.1_chr3	RepeatMasker	LTR	150017	150289	.	-	.	ID=LotjaGi3re1v0015500
LjG1.1_chr3	RepeatMasker	LTR	150293	152043	.	+	.	ID=LotjaGi3re1v0015600
LjG1.1_chr3	RepeatMasker	LTR	152043	152086	.	-	.	ID=LotjaGi3re1v0015700
LjG1.1_chr3	RepeatMasker	Simple_repeat	152094	152243	.	+	.	ID=LotjaGi3re1v0015800
LjG1.1_chr3	RepeatMasker	LTR/Copia	152244	152294	.	+	.	ID=LotjaGi3re1v0015900
LjG1.1_chr3	RepeatMasker	LTR/Copia	152937	153062	.	-	.	ID=LotjaGi3re1v0016000
LjG1.1_chr3	RepeatMasker	LTR/Copia	153992	155297	.	-	.	ID=LotjaGi3re1v0016100
LjG1.1_chr3	RepeatMasker	LTR/Copia	156345	156404	.	-	.	ID=LotjaGi3re1v0016200
LjG1.1_chr3	RepeatMasker	Low_complexity	156968	157000	.	+	.	ID=LotjaGi3re1v0016300
LjG1.1_chr3	RepeatMasker	Low_complexity	157170	157204	.	+	.	ID=LotjaGi3re1v0016400
LjG1.1_chr3	RepeatMasker	Low_complexity	157507	157540	.	+	.	ID=LotjaGi3re1v0016500
LjG1.1_chr3	RepeatMasker	Simple_repeat	157563	157625	.	+	.	ID=LotjaGi3re1v0016600
LjG1.1_chr3	RepeatMasker	LTR/Copia	157626	158766	.	+	.	ID=LotjaGi3re1v0016700
LjG1.1_chr3	RepeatMasker	Simple_repeat	159331	159352	.	+	.	ID=LotjaGi3re1v0016800
LjG1.1_chr3	RepeatMasker	Simple_repeat	159458	159492	.	+	.	ID=LotjaGi3re1v0016900
LjG1.1_chr3	RepeatMasker	LINE	163536	164363	.	+	.	ID=LotjaGi3re1v0017000
LjG1.1_chr3	RepeatMasker	LTR	164364	164574	.	+	.	ID=LotjaGi3re1v0017100
LjG1.1_chr3	RepeatMasker	LTR	164704	168286	.	+	.	ID=LotjaGi3re1v0017200
LjG1.1_chr3	RepeatMasker	LTR	168162	168304	.	-	.	ID=LotjaGi3re1v0017300
LjG1.1_chr3	RepeatMasker	LTR/Copia	170174	175375	.	-	.	ID=LotjaGi3re1v0017400
LjG1.1_chr3	RepeatMasker	Low_complexity	175568	175619	.	+	.	ID=LotjaGi3re1v0017500
LjG1.1_chr3	RepeatMasker	Low_complexity	175635	175693	.	+	.	ID=LotjaGi3re1v0017600
LjG1.1_chr3	RepeatMasker	LTR	178421	178729	.	-	.	ID=LotjaGi3re1v0017700
LjG1.1_chr3	RepeatMasker	Low_complexity	182293	182327	.	+	.	ID=LotjaGi3re1v0017800
LjG1.1_chr3	RepeatMasker	Simple_repeat	182492	182560	.	+	.	ID=LotjaGi3re1v0017900
LjG1.1_chr3	RepeatMasker	Low_complexity	183955	183976	.	+	.	ID=LotjaGi3re1v0018000
LjG1.1_chr3	RepeatMasker	LTR	185110	185189	.	+	.	ID=LotjaGi3re1v0018100
LjG1.1_chr3	RepeatMasker	LTR	186502	186621	.	+	.	ID=LotjaGi3re1v0018200
LjG1.1_chr3	RepeatMasker	Low_complexity	189419	189443	.	+	.	ID=LotjaGi3re1v0018300
LjG1.1_chr3	RepeatMasker	Low_complexity	189925	189946	.	+	.	ID=LotjaGi3re1v0018400
LjG1.1_chr3	RepeatMasker	Low_complexity	190978	191010	.	+	.	ID=LotjaGi3re1v0018500
LjG1.1_chr3	RepeatMasker	LTR/Gypsy	191898	201641	.	+	.	ID=LotjaGi3re1v0018600
LjG1.1_chr3	RepeatMasker	LTR	201684	201975	.	-	.	ID=LotjaGi3re1v0018700
LjG1.1_chr3	RepeatMasker	Simple_repeat	208079	208107	.	+	.	ID=LotjaGi3re1v0018800
LjG1.1_chr3	RepeatMasker	Simple_repeat	208108	208135	.	+	.	ID=LotjaGi3re1v0018900
LjG1.1_chr3	RepeatMasker	Simple_repeat	209416	209441	.	+	.	ID=LotjaGi3re1v0019000
LjG1.1_chr3	RepeatMasker	Low_complexity	211747	211786	.	+	.	ID=LotjaGi3re1v0019100
LjG1.1_chr3	RepeatMasker	Low_complexity	212494	212514	.	+	.	ID=LotjaGi3re1v0019200
LjG1.1_chr3	RepeatMasker	LTR	212537	212653	.	-	.	ID=LotjaGi3re1v0019300
LjG1.1_chr3	RepeatMasker	Low_complexity	213051	213077	.	+	.	ID=LotjaGi3re1v0019400
LjG1.1_chr3	RepeatMasker	LTR	214383	214769	.	+	.	ID=LotjaGi3re1v0019500
LjG1.1_chr3	RepeatMasker	LTR	216274	216527	.	+	.	ID=LotjaGi3re1v0019600
LjG1.1_chr3	RepeatMasker	Simple_repeat	221755	221778	.	+	.	ID=LotjaGi3re1v0019700
LjG1.1_chr3	RepeatMasker	LTR	223069	223249	.	-	.	ID=LotjaGi3re1v0019800
LjG1.1_chr3	RepeatMasker	LTR	223084	223189	.	+	.	ID=LotjaGi3re1v0019900
LjG1.1_chr3	RepeatMasker	LTR	224020	224183	.	-	.	ID=LotjaGi3re1v0020000
LjG1.1_chr3	RepeatMasker	LTR	225846	226990	.	-	.	ID=LotjaGi3re1v0020100
LjG1.1_chr3	RepeatMasker	LTR	226368	226989	.	+	.	ID=LotjaGi3re1v0020200
LjG1.1_chr3	RepeatMasker	LTR	228864	238414	.	-	.	ID=LotjaGi3re1v0020300
LjG1.1_chr3	RepeatMasker	DNA/Mite	238461	238596	.	+	.	ID=LotjaGi3re1v0020400
LjG1.1_chr3	RepeatMasker	Low_complexity	238656	238686	.	+	.	ID=LotjaGi3re1v0020500
LjG1.1_chr3	RepeatMasker	Low_complexity	245807	245842	.	+	.	ID=LotjaGi3re1v0020600
LjG1.1_chr3	RepeatMasker	Low_complexity	245871	245903	.	+	.	ID=LotjaGi3re1v0020700
LjG1.1_chr3	RepeatMasker	Low_complexity	245915	245977	.	+	.	ID=LotjaGi3re1v0020800
LjG1.1_chr3	RepeatMasker	DNA/Mite	246763	247073	.	+	.	ID=LotjaGi3re1v0020900
LjG1.1_chr3	RepeatMasker	LTR	247474	247565	.	-	.	ID=LotjaGi3re1v0021000
LjG1.1_chr3	RepeatMasker	DNA/Mite	248258	248634	.	+	.	ID=LotjaGi3re1v0021100
LjG1.1_chr3	RepeatMasker	LTR	249093	249527	.	+	.	ID=LotjaGi3re1v0021200
LjG1.1_chr3	RepeatMasker	Simple_repeat	249528	249584	.	+	.	ID=LotjaGi3re1v0021300
LjG1.1_chr3	RepeatMasker	LTR	249585	251454	.	+	.	ID=LotjaGi3re1v0021400
LjG1.1_chr3	RepeatMasker	Low_complexity	252200	252240	.	+	.	ID=LotjaGi3re1v0021500
LjG1.1_chr3	RepeatMasker	DNA/Mite	253814	254110	.	-	.	ID=LotjaGi3re1v0021600
LjG1.1_chr3	RepeatMasker	DNA/Mite	254424	254607	.	+	.	ID=LotjaGi3re1v0021700
LjG1.1_chr3	RepeatMasker	Simple_repeat	256656	256829	.	+	.	ID=LotjaGi3re1v0021800
LjG1.1_chr3	RepeatMasker	Simple_repeat	256841	257252	.	+	.	ID=LotjaGi3re1v0021900
LjG1.1_chr3	RepeatMasker	Low_complexity	257638	257678	.	+	.	ID=LotjaGi3re1v0022000
LjG1.1_chr3	RepeatMasker	LTR/Gypsy	261123	266423	.	-	.	ID=LotjaGi3re1v0022100
LjG1.1_chr3	RepeatMasker	Low_complexity	268982	269051	.	+	.	ID=LotjaGi3re1v0022200
LjG1.1_chr3	RepeatMasker	LTR/Gypsy	269987	270170	.	+	.	ID=LotjaGi3re1v0022300
LjG1.1_chr3	RepeatMasker	Low_complexity	270304	270331	.	+	.	ID=LotjaGi3re1v0022400
LjG1.1_chr3	RepeatMasker	LTR	270640	270690	.	+	.	ID=LotjaGi3re1v0022500
LjG1.1_chr3	RepeatMasker	LTR	270653	270961	.	-	.	ID=LotjaGi3re1v0022600
LjG1.1_chr3	RepeatMasker	LTR/Copia	271801	272629	.	+	.	ID=LotjaGi3re1v0022700
LjG1.1_chr3	RepeatMasker	Simple_repeat	274213	274236	.	+	.	ID=LotjaGi3re1v0022800
LjG1.1_chr3	RepeatMasker	Simple_repeat	274465	274491	.	+	.	ID=LotjaGi3re1v0022900
LjG1.1_chr3	RepeatMasker	Low_complexity	274555	274591	.	+	.	ID=LotjaGi3re1v0023000
LjG1.1_chr3	RepeatMasker	Low_complexity	274755	274834	.	+	.	ID=LotjaGi3re1v0023100
LjG1.1_chr3	RepeatMasker	Low_complexity	275193	275220	.	+	.	ID=LotjaGi3re1v0023200
LjG1.1_chr3	RepeatMasker	DNA/Mite	275506	275707	.	+	.	ID=LotjaGi3re1v0023300
LjG1.1_chr3	RepeatMasker	DNA/Mite	275708	276046	.	+	.	ID=LotjaGi3re1v0023400
LjG1.1_chr3	RepeatMasker	DNA/Mite	276047	276186	.	-	.	ID=LotjaGi3re1v0023500
LjG1.1_chr3	RepeatMasker	LTR	277445	277718	.	-	.	ID=LotjaGi3re1v0023600
LjG1.1_chr3	RepeatMasker	Simple_repeat	277814	277842	.	+	.	ID=LotjaGi3re1v0023700
LjG1.1_chr3	RepeatMasker	Simple_repeat	279331	279361	.	+	.	ID=LotjaGi3re1v0023800
LjG1.1_chr3	RepeatMasker	Low_complexity	279379	279436	.	+	.	ID=LotjaGi3re1v0023900
LjG1.1_chr3	RepeatMasker	Low_complexity	279990	280039	.	+	.	ID=LotjaGi3re1v0024000
LjG1.1_chr3	RepeatMasker	LTR/Copia	284406	284527	.	+	.	ID=LotjaGi3re1v0024100
LjG1.1_chr3	RepeatMasker	LTR/Copia	284538	284722	.	+	.	ID=LotjaGi3re1v0024200
LjG1.1_chr3	RepeatMasker	DNA/Mite	286929	287192	.	+	.	ID=LotjaGi3re1v0024300
LjG1.1_chr3	RepeatMasker	Low_complexity	287859	287887	.	+	.	ID=LotjaGi3re1v0024400
LjG1.1_chr3	RepeatMasker	Low_complexity	288851	288893	.	+	.	ID=LotjaGi3re1v0024500
LjG1.1_chr3	RepeatMasker	Simple_repeat	291915	291944	.	+	.	ID=LotjaGi3re1v0024600
LjG1.1_chr3	RepeatMasker	Low_complexity	292137	292157	.	+	.	ID=LotjaGi3re1v0024700
LjG1.1_chr3	RepeatMasker	Low_complexity	292189	292211	.	+	.	ID=LotjaGi3re1v0024800
LjG1.1_chr3	RepeatMasker	Low_complexity	292245	292265	.	+	.	ID=LotjaGi3re1v0024900
LjG1.1_chr3	RepeatMasker	Low_complexity	292456	292486	.	+	.	ID=LotjaGi3re1v0025000
LjG1.1_chr3	RepeatMasker	Low_complexity	292669	292701	.	+	.	ID=LotjaGi3re1v0025100
LjG1.1_chr3	RepeatMasker	Low_complexity	292744	292772	.	+	.	ID=LotjaGi3re1v0025200
LjG1.1_chr3	RepeatMasker	LTR	292823	292952	.	+	.	ID=LotjaGi3re1v0025300
LjG1.1_chr3	RepeatMasker	Low_complexity	293001	293092	.	+	.	ID=LotjaGi3re1v0025400
LjG1.1_chr3	RepeatMasker	Low_complexity	294511	294581	.	+	.	ID=LotjaGi3re1v0025500
LjG1.1_chr3	RepeatMasker	Low_complexity	294726	294803	.	+	.	ID=LotjaGi3re1v0025600
LjG1.1_chr3	RepeatMasker	RC/Helitron	295226	295924	.	+	.	ID=LotjaGi3re1v0025700
LjG1.1_chr3	RepeatMasker	Low_complexity	296109	296195	.	+	.	ID=LotjaGi3re1v0025800
LjG1.1_chr3	RepeatMasker	RC/Helitron	296444	297869	.	+	.	ID=LotjaGi3re1v0025900
LjG1.1_chr3	RepeatMasker	Low_complexity	297999	298057	.	+	.	ID=LotjaGi3re1v0026000
LjG1.1_chr3	RepeatMasker	DNA/Mite	298110	298208	.	-	.	ID=LotjaGi3re1v0026100
LjG1.1_chr3	RepeatMasker	LTR	298245	299140	.	-	.	ID=LotjaGi3re1v0026200
LjG1.1_chr3	RepeatMasker	Simple_repeat	299364	299409	.	+	.	ID=LotjaGi3re1v0026300
LjG1.1_chr3	RepeatMasker	LTR/Copia	299488	299807	.	+	.	ID=LotjaGi3re1v0026400
LjG1.1_chr3	RepeatMasker	Low_complexity	300600	300643	.	+	.	ID=LotjaGi3re1v0026500
LjG1.1_chr3	RepeatMasker	LTR	300646	300817	.	+	.	ID=LotjaGi3re1v0026600
LjG1.1_chr3	RepeatMasker	LTR	301192	301228	.	-	.	ID=LotjaGi3re1v0026700
LjG1.1_chr3	RepeatMasker	LTR	301211	301523	.	-	.	ID=LotjaGi3re1v0026800
LjG1.1_chr3	RepeatMasker	Simple_repeat	301525	301552	.	+	.	ID=LotjaGi3re1v0026900
LjG1.1_chr3	RepeatMasker	LTR	301564	301744	.	-	.	ID=LotjaGi3re1v0027000
LjG1.1_chr3	RepeatMasker	DNA/Mite	302096	302531	.	-	.	ID=LotjaGi3re1v0027100
LjG1.1_chr3	RepeatMasker	DNA/Mite	302951	303086	.	+	.	ID=LotjaGi3re1v0027200
LjG1.1_chr3	RepeatMasker	LTR	303087	303106	.	-	.	ID=LotjaGi3re1v0027300
LjG1.1_chr3	RepeatMasker	Low_complexity	303434	303472	.	+	.	ID=LotjaGi3re1v0027400
LjG1.1_chr3	RepeatMasker	LTR/Gypsy	303474	309457	.	-	.	ID=LotjaGi3re1v0027500
LjG1.1_chr3	RepeatMasker	LTR/Gypsy	309458	316402	.	-	.	ID=LotjaGi3re1v0027600
LjG1.1_chr3	RepeatMasker	LTR	316428	320228	.	-	.	ID=LotjaGi3re1v0027700
LjG1.1_chr3	RepeatMasker	LTR/Gypsy	320004	320312	.	-	.	ID=LotjaGi3re1v0027800
LjG1.1_chr3	RepeatMasker	Low_complexity	320606	320678	.	+	.	ID=LotjaGi3re1v0027900
LjG1.1_chr3	RepeatMasker	Simple_repeat	321406	321490	.	+	.	ID=LotjaGi3re1v0028000
LjG1.1_chr3	RepeatMasker	Low_complexity	321501	321554	.	+	.	ID=LotjaGi3re1v0028100
LjG1.1_chr3	RepeatMasker	DNA/Mite	322800	323201	.	+	.	ID=LotjaGi3re1v0028200
LjG1.1_chr3	RepeatMasker	Low_complexity	324205	324242	.	+	.	ID=LotjaGi3re1v0028300
LjG1.1_chr3	RepeatMasker	LTR	325031	326067	.	+	.	ID=LotjaGi3re1v0028400
LjG1.1_chr3	RepeatMasker	Low_complexity	329739	329759	.	+	.	ID=LotjaGi3re1v0028500
LjG1.1_chr3	RepeatMasker	DNA/Mite	330361	330439	.	+	.	ID=LotjaGi3re1v0028600
LjG1.1_chr3	RepeatMasker	LTR	330362	330454	.	-	.	ID=LotjaGi3re1v0028700
LjG1.1_chr3	RepeatMasker	Low_complexity	330479	330512	.	+	.	ID=LotjaGi3re1v0028800
LjG1.1_chr3	RepeatMasker	LTR	331205	331342	.	+	.	ID=LotjaGi3re1v0028900
LjG1.1_chr3	RepeatMasker	Low_complexity	331389	331416	.	+	.	ID=LotjaGi3re1v0029000
LjG1.1_chr3	RepeatMasker	Low_complexity	331609	331693	.	+	.	ID=LotjaGi3re1v0029100
LjG1.1_chr3	RepeatMasker	DNA/Mite	331758	331956	.	+	.	ID=LotjaGi3re1v0029200
LjG1.1_chr3	RepeatMasker	Low_complexity	339052	339072	.	+	.	ID=LotjaGi3re1v0029300
LjG1.1_chr3	RepeatMasker	Low_complexity	340258	340278	.	+	.	ID=LotjaGi3re1v0029400
LjG1.1_chr3	RepeatMasker	DNA/Mite	340329	340452	.	+	.	ID=LotjaGi3re1v0029500
LjG1.1_chr3	RepeatMasker	DNA/Harbinger	340453	340514	.	-	.	ID=LotjaGi3re1v0029600
LjG1.1_chr3	RepeatMasker	Low_complexity	340543	340600	.	+	.	ID=LotjaGi3re1v0029700
LjG1.1_chr3	RepeatMasker	Simple_repeat	340604	340629	.	+	.	ID=LotjaGi3re1v0029800
LjG1.1_chr3	RepeatMasker	LTR	340660	340944	.	+	.	ID=LotjaGi3re1v0029900
LjG1.1_chr3	RepeatMasker	LTR	340827	340986	.	-	.	ID=LotjaGi3re1v0030000
LjG1.1_chr3	RepeatMasker	DNA/Harbinger	340995	341336	.	-	.	ID=LotjaGi3re1v0030100
LjG1.1_chr3	RepeatMasker	DNA/Mite	341507	341568	.	+	.	ID=LotjaGi3re1v0030200
LjG1.1_chr3	RepeatMasker	LTR	341877	341969	.	-	.	ID=LotjaGi3re1v0030300
LjG1.1_chr3	RepeatMasker	Low_complexity	342031	342059	.	+	.	ID=LotjaGi3re1v0030400
LjG1.1_chr3	RepeatMasker	Low_complexity	342076	342156	.	+	.	ID=LotjaGi3re1v0030500
LjG1.1_chr3	RepeatMasker	Simple_repeat	343067	343139	.	+	.	ID=LotjaGi3re1v0030600
LjG1.1_chr3	RepeatMasker	Simple_repeat	343224	343261	.	+	.	ID=LotjaGi3re1v0030700
LjG1.1_chr3	RepeatMasker	LTR	343403	343476	.	+	.	ID=LotjaGi3re1v0030800
LjG1.1_chr3	RepeatMasker	LTR	350150	350229	.	+	.	ID=LotjaGi3re1v0030900
LjG1.1_chr3	RepeatMasker	LTR	350227	350528	.	-	.	ID=LotjaGi3re1v0031000
LjG1.1_chr3	RepeatMasker	LTR	350423	350563	.	+	.	ID=LotjaGi3re1v0031100
LjG1.1_chr3	RepeatMasker	LTR	350527	350658	.	-	.	ID=LotjaGi3re1v0031200
LjG1.1_chr3	RepeatMasker	Simple_repeat	351761	351819	.	+	.	ID=LotjaGi3re1v0031300
LjG1.1_chr3	RepeatMasker	DNA/Mite	352080	352239	.	+	.	ID=LotjaGi3re1v0031400
LjG1.1_chr3	RepeatMasker	LTR	352185	352246	.	+	.	ID=LotjaGi3re1v0031500
LjG1.1_chr3	RepeatMasker	DNA/Mite	353079	353215	.	+	.	ID=LotjaGi3re1v0031600
LjG1.1_chr3	RepeatMasker	LTR	353147	353498	.	-	.	ID=LotjaGi3re1v0031700
LjG1.1_chr3	RepeatMasker	LTR/Gypsy	354414	354434	.	+	.	ID=LotjaGi3re1v0031800
LjG1.1_chr3	RepeatMasker	Simple_repeat	354435	354463	.	+	.	ID=LotjaGi3re1v0031900
LjG1.1_chr3	RepeatMasker	LTR/Gypsy	354464	354689	.	+	.	ID=LotjaGi3re1v0032000
LjG1.1_chr3	RepeatMasker	LTR	354479	354598	.	+	.	ID=LotjaGi3re1v0032100
LjG1.1_chr3	RepeatMasker	DNA/Mite	354599	354707	.	+	.	ID=LotjaGi3re1v0032200
LjG1.1_chr3	RepeatMasker	LTR	354708	354726	.	+	.	ID=LotjaGi3re1v0032300
LjG1.1_chr3	RepeatMasker	LTR	354737	354894	.	-	.	ID=LotjaGi3re1v0032400
LjG1.1_chr3	RepeatMasker	LTR	354896	355037	.	-	.	ID=LotjaGi3re1v0032500
LjG1.1_chr3	RepeatMasker	LTR	355057	355215	.	-	.	ID=LotjaGi3re1v0032600
LjG1.1_chr3	RepeatMasker	DNA/Mite	355121	355231	.	-	.	ID=LotjaGi3re1v0032700
LjG1.1_chr3	RepeatMasker	DNA/Mite	355232	355290	.	+	.	ID=LotjaGi3re1v0032800
LjG1.1_chr3	RepeatMasker	LTR	355291	355307	.	+	.	ID=LotjaGi3re1v0032900
LjG1.1_chr3	RepeatMasker	Low_complexity	355668	355692	.	+	.	ID=LotjaGi3re1v0033000
LjG1.1_chr3	RepeatMasker	Low_complexity	356338	356390	.	+	.	ID=LotjaGi3re1v0033100
LjG1.1_chr3	RepeatMasker	LTR/Gypsy	356692	356726	.	-	.	ID=LotjaGi3re1v0033200
LjG1.1_chr3	RepeatMasker	Low_complexity	357240	357298	.	+	.	ID=LotjaGi3re1v0033300
LjG1.1_chr3	RepeatMasker	LTR	357343	357538	.	-	.	ID=LotjaGi3re1v0033400
LjG1.1_chr3	RepeatMasker	Low_complexity	358064	358118	.	+	.	ID=LotjaGi3re1v0033500
LjG1.1_chr3	RepeatMasker	DNA/Mite	358917	359006	.	-	.	ID=LotjaGi3re1v0033600
LjG1.1_chr3	RepeatMasker	DNA/Mite	359689	359866	.	-	.	ID=LotjaGi3re1v0033700
LjG1.1_chr3	RepeatMasker	DNA/Mite	359867	360097	.	-	.	ID=LotjaGi3re1v0033800
LjG1.1_chr3	RepeatMasker	LTR	360065	360118	.	+	.	ID=LotjaGi3re1v0033900
LjG1.1_chr3	RepeatMasker	DNA/Mite	360098	360173	.	-	.	ID=LotjaGi3re1v0034000
LjG1.1_chr3	RepeatMasker	LTR	362117	362221	.	-	.	ID=LotjaGi3re1v0034100
LjG1.1_chr3	RepeatMasker	LTR	362119	362243	.	+	.	ID=LotjaGi3re1v0034200
LjG1.1_chr3	RepeatMasker	LTR/Gypsy	362956	363142	.	-	.	ID=LotjaGi3re1v0034300
LjG1.1_chr3	RepeatMasker	LTR/Gypsy	363366	363508	.	-	.	ID=LotjaGi3re1v0034400
LjG1.1_chr3	RepeatMasker	LTR	363405	363535	.	-	.	ID=LotjaGi3re1v0034500
LjG1.1_chr3	RepeatMasker	LTR	364714	365091	.	-	.	ID=LotjaGi3re1v0034600
LjG1.1_chr3	RepeatMasker	DNA/Mite	365384	365523	.	-	.	ID=LotjaGi3re1v0034700
LjG1.1_chr3	RepeatMasker	Low_complexity	365535	365594	.	+	.	ID=LotjaGi3re1v0034800
LjG1.1_chr3	RepeatMasker	LTR	366360	366436	.	+	.	ID=LotjaGi3re1v0034900
LjG1.1_chr3	RepeatMasker	DNA/Mite	366437	366601	.	-	.	ID=LotjaGi3re1v0035000
LjG1.1_chr3	RepeatMasker	DNA/Mite	366483	366600	.	+	.	ID=LotjaGi3re1v0035100
LjG1.1_chr3	RepeatMasker	LTR	366576	366607	.	-	.	ID=LotjaGi3re1v0035200
LjG1.1_chr3	RepeatMasker	LTR/Copia	366635	366689	.	-	.	ID=LotjaGi3re1v0035300
LjG1.1_chr3	RepeatMasker	Low_complexity	366777	366898	.	+	.	ID=LotjaGi3re1v0035400
LjG1.1_chr3	RepeatMasker	DNA/Mite	366943	367039	.	+	.	ID=LotjaGi3re1v0035500
LjG1.1_chr3	RepeatMasker	Low_complexity	367531	367558	.	+	.	ID=LotjaGi3re1v0035600
LjG1.1_chr3	RepeatMasker	DNA/Mite	367795	367848	.	-	.	ID=LotjaGi3re1v0035700
LjG1.1_chr3	RepeatMasker	DNA/Mite	368550	368825	.	+	.	ID=LotjaGi3re1v0035800
LjG1.1_chr3	RepeatMasker	DNA/Mite	369600	369988	.	-	.	ID=LotjaGi3re1v0035900
LjG1.1_chr3	RepeatMasker	Simple_repeat	370383	370512	.	+	.	ID=LotjaGi3re1v0036000
LjG1.1_chr3	RepeatMasker	DNA/Mite	370644	370976	.	-	.	ID=LotjaGi3re1v0036100
LjG1.1_chr3	RepeatMasker	DNA/Mite	370989	371515	.	+	.	ID=LotjaGi3re1v0036200
LjG1.1_chr3	RepeatMasker	LTR	371516	371571	.	+	.	ID=LotjaGi3re1v0036300
LjG1.1_chr3	RepeatMasker	LTR/Copia	371659	371762	.	-	.	ID=LotjaGi3re1v0036400
LjG1.1_chr3	RepeatMasker	Low_complexity	371772	371796	.	+	.	ID=LotjaGi3re1v0036500
LjG1.1_chr3	RepeatMasker	DNA/Mite	372549	372822	.	-	.	ID=LotjaGi3re1v0036600
LjG1.1_chr3	RepeatMasker	Low_complexity	373333	373389	.	+	.	ID=LotjaGi3re1v0036700
LjG1.1_chr3	RepeatMasker	Simple_repeat	373406	373459	.	+	.	ID=LotjaGi3re1v0036800
LjG1.1_chr3	RepeatMasker	LTR	373473	373491	.	+	.	ID=LotjaGi3re1v0036900
LjG1.1_chr3	RepeatMasker	DNA/Mite	373492	373651	.	+	.	ID=LotjaGi3re1v0037000
LjG1.1_chr3	RepeatMasker	Low_complexity	373711	373796	.	+	.	ID=LotjaGi3re1v0037100
LjG1.1_chr3	RepeatMasker	Low_complexity	373888	373931	.	+	.	ID=LotjaGi3re1v0037200
LjG1.1_chr3	RepeatMasker	Low_complexity	373938	374004	.	+	.	ID=LotjaGi3re1v0037300
LjG1.1_chr3	RepeatMasker	LTR	374891	374939	.	+	.	ID=LotjaGi3re1v0037400
LjG1.1_chr3	RepeatMasker	Low_complexity	375013	375054	.	+	.	ID=LotjaGi3re1v0037500
LjG1.1_chr3	RepeatMasker	LTR	375071	375247	.	+	.	ID=LotjaGi3re1v0037600
LjG1.1_chr3	RepeatMasker	DNA/Mite	375381	375593	.	-	.	ID=LotjaGi3re1v0037700
LjG1.1_chr3	RepeatMasker	DNA/Mite	375394	375629	.	+	.	ID=LotjaGi3re1v0037800
LjG1.1_chr3	RepeatMasker	DNA/Mite	375874	376196	.	-	.	ID=LotjaGi3re1v0037900
LjG1.1_chr3	RepeatMasker	Low_complexity	376428	376509	.	+	.	ID=LotjaGi3re1v0038000
LjG1.1_chr3	RepeatMasker	LTR/Copia	376572	376664	.	-	.	ID=LotjaGi3re1v0038100
LjG1.1_chr3	RepeatMasker	LINE	378366	380395	.	-	.	ID=LotjaGi3re1v0038200
LjG1.1_chr3	RepeatMasker	LINE	381622	382154	.	-	.	ID=LotjaGi3re1v0038300
LjG1.1_chr3	RepeatMasker	DNA/Mite	382322	382479	.	-	.	ID=LotjaGi3re1v0038400
LjG1.1_chr3	RepeatMasker	LTR	382480	382524	.	+	.	ID=LotjaGi3re1v0038500
LjG1.1_chr3	RepeatMasker	Low_complexity	382572	382673	.	+	.	ID=LotjaGi3re1v0038600
LjG1.1_chr3	RepeatMasker	DNA/Mite	383334	383359	.	-	.	ID=LotjaGi3re1v0038700
LjG1.1_chr3	RepeatMasker	LTR	383360	383428	.	-	.	ID=LotjaGi3re1v0038800
LjG1.1_chr3	RepeatMasker	DNA/Mite	383429	383532	.	-	.	ID=LotjaGi3re1v0038900
LjG1.1_chr3	RepeatMasker	LTR	383482	383545	.	+	.	ID=LotjaGi3re1v0039000
LjG1.1_chr3	RepeatMasker	Simple_repeat	384054	384100	.	+	.	ID=LotjaGi3re1v0039100
LjG1.1_chr3	RepeatMasker	Low_complexity	384727	384771	.	+	.	ID=LotjaGi3re1v0039200
LjG1.1_chr3	RepeatMasker	LTR	384880	384950	.	+	.	ID=LotjaGi3re1v0039300
LjG1.1_chr3	RepeatMasker	LTR	385138	385285	.	-	.	ID=LotjaGi3re1v0039400
LjG1.1_chr3	RepeatMasker	LTR	385976	386148	.	+	.	ID=LotjaGi3re1v0039500
LjG1.1_chr3	RepeatMasker	LTR	387961	388035	.	+	.	ID=LotjaGi3re1v0039600
LjG1.1_chr3	RepeatMasker	DNA/Mite	387970	388227	.	+	.	ID=LotjaGi3re1v0039700
LjG1.1_chr3	RepeatMasker	LTR/Copia	389080	389151	.	-	.	ID=LotjaGi3re1v0039800
LjG1.1_chr3	RepeatMasker	LTR	389146	389282	.	+	.	ID=LotjaGi3re1v0039900
LjG1.1_chr3	RepeatMasker	LTR/Copia	389176	389282	.	-	.	ID=LotjaGi3re1v0040000
LjG1.1_chr3	RepeatMasker	Low_complexity	389992	390012	.	+	.	ID=LotjaGi3re1v0040100
LjG1.1_chr3	RepeatMasker	DNA/Mite	390258	390456	.	-	.	ID=LotjaGi3re1v0040200
LjG1.1_chr3	RepeatMasker	DNA/Mite	390569	390635	.	+	.	ID=LotjaGi3re1v0040300
LjG1.1_chr3	RepeatMasker	LTR/Gypsy	390590	390645	.	+	.	ID=LotjaGi3re1v0040400
LjG1.1_chr3	RepeatMasker	Low_complexity	390651	390762	.	+	.	ID=LotjaGi3re1v0040500
LjG1.1_chr3	RepeatMasker	LTR	391158	391253	.	-	.	ID=LotjaGi3re1v0040600
LjG1.1_chr3	RepeatMasker	Low_complexity	391785	391812	.	+	.	ID=LotjaGi3re1v0040700
LjG1.1_chr3	RepeatMasker	DNA/Mite	392059	392129	.	-	.	ID=LotjaGi3re1v0040800
LjG1.1_chr3	RepeatMasker	DNA/Mite	392364	392476	.	-	.	ID=LotjaGi3re1v0040900
LjG1.1_chr3	RepeatMasker	Low_complexity	395073	395148	.	+	.	ID=LotjaGi3re1v0041000
LjG1.1_chr3	RepeatMasker	Low_complexity	395149	395246	.	+	.	ID=LotjaGi3re1v0041100
LjG1.1_chr3	RepeatMasker	Simple_repeat	395251	395416	.	+	.	ID=LotjaGi3re1v0041200
LjG1.1_chr3	RepeatMasker	LTR	395657	395758	.	-	.	ID=LotjaGi3re1v0041300
LjG1.1_chr3	RepeatMasker	Low_complexity	396598	396618	.	+	.	ID=LotjaGi3re1v0041400
LjG1.1_chr3	RepeatMasker	LTR	396993	397175	.	+	.	ID=LotjaGi3re1v0041500
LjG1.1_chr3	RepeatMasker	Simple_repeat	399234	399276	.	+	.	ID=LotjaGi3re1v0041600
LjG1.1_chr3	RepeatMasker	Simple_repeat	400461	400492	.	+	.	ID=LotjaGi3re1v0041700
LjG1.1_chr3	RepeatMasker	Simple_repeat	400704	400753	.	+	.	ID=LotjaGi3re1v0041800
LjG1.1_chr3	RepeatMasker	Simple_repeat	402118	402150	.	+	.	ID=LotjaGi3re1v0041900
LjG1.1_chr3	RepeatMasker	Low_complexity	402314	402396	.	+	.	ID=LotjaGi3re1v0042000
LjG1.1_chr3	RepeatMasker	Simple_repeat	402774	402929	.	+	.	ID=LotjaGi3re1v0042100
LjG1.1_chr3	RepeatMasker	Low_complexity	402982	403281	.	+	.	ID=LotjaGi3re1v0042200
LjG1.1_chr3	RepeatMasker	Low_complexity	403004	403303	.	+	.	ID=LotjaGi3re1v0042300
LjG1.1_chr3	RepeatMasker	DNA/Mite	403392	403461	.	+	.	ID=LotjaGi3re1v0042400
LjG1.1_chr3	RepeatMasker	Low_complexity	403465	403522	.	+	.	ID=LotjaGi3re1v0042500
LjG1.1_chr3	RepeatMasker	DNA/Mite	403523	403673	.	-	.	ID=LotjaGi3re1v0042600
LjG1.1_chr3	RepeatMasker	LTR	404067	404129	.	-	.	ID=LotjaGi3re1v0042700
LjG1.1_chr3	RepeatMasker	DNA/Mite	404313	404434	.	+	.	ID=LotjaGi3re1v0042800
LjG1.1_chr3	RepeatMasker	Low_complexity	404459	404492	.	+	.	ID=LotjaGi3re1v0042900
LjG1.1_chr3	RepeatMasker	Low_complexity	405976	406009	.	+	.	ID=LotjaGi3re1v0043000
LjG1.1_chr3	RepeatMasker	LTR	406570	407464	.	+	.	ID=LotjaGi3re1v0043100
LjG1.1_chr3	RepeatMasker	LTR	407575	407654	.	+	.	ID=LotjaGi3re1v0043200
LjG1.1_chr3	RepeatMasker	DNA/Mite	407742	407780	.	+	.	ID=LotjaGi3re1v0043300
LjG1.1_chr3	RepeatMasker	Low_complexity	407866	407900	.	+	.	ID=LotjaGi3re1v0043400
LjG1.1_chr3	RepeatMasker	Low_complexity	407872	407907	.	+	.	ID=LotjaGi3re1v0043500
LjG1.1_chr3	RepeatMasker	LTR	408817	408996	.	+	.	ID=LotjaGi3re1v0043600
LjG1.1_chr3	RepeatMasker	DNA/Mite	409001	409203	.	+	.	ID=LotjaGi3re1v0043700
LjG1.1_chr3	RepeatMasker	Low_complexity	409458	409487	.	+	.	ID=LotjaGi3re1v0043800
LjG1.1_chr3	RepeatMasker	LTR/Copia	409845	410192	.	+	.	ID=LotjaGi3re1v0043900
LjG1.1_chr3	RepeatMasker	Simple_repeat	411331	411351	.	+	.	ID=LotjaGi3re1v0044000
LjG1.1_chr3	RepeatMasker	LTR	414179	415033	.	+	.	ID=LotjaGi3re1v0044100
LjG1.1_chr3	RepeatMasker	LTR/Copia	414269	414839	.	+	.	ID=LotjaGi3re1v0044200
LjG1.1_chr3	RepeatMasker	LTR	415341	415671	.	+	.	ID=LotjaGi3re1v0044300
LjG1.1_chr3	RepeatMasker	LTR/Copia	415754	415898	.	+	.	ID=LotjaGi3re1v0044400
LjG1.1_chr3	RepeatMasker	LTR	415902	416318	.	-	.	ID=LotjaGi3re1v0044500
LjG1.1_chr3	RepeatMasker	LTR	415904	416044	.	+	.	ID=LotjaGi3re1v0044600
LjG1.1_chr3	RepeatMasker	LTR	416033	416333	.	+	.	ID=LotjaGi3re1v0044700
LjG1.1_chr3	RepeatMasker	LTR/Copia	416346	419000	.	+	.	ID=LotjaGi3re1v0044800
LjG1.1_chr3	RepeatMasker	LTR	421952	422072	.	+	.	ID=LotjaGi3re1v0044900
LjG1.1_chr3	RepeatMasker	LTR/Copia	422012	422083	.	-	.	ID=LotjaGi3re1v0045000
LjG1.1_chr3	RepeatMasker	Low_complexity	422126	422165	.	+	.	ID=LotjaGi3re1v0045100
LjG1.1_chr3	RepeatMasker	Low_complexity	422303	422335	.	+	.	ID=LotjaGi3re1v0045200
LjG1.1_chr3	RepeatMasker	Low_complexity	423700	423780	.	+	.	ID=LotjaGi3re1v0045300
LjG1.1_chr3	RepeatMasker	DNA/Mite	423961	424135	.	-	.	ID=LotjaGi3re1v0045400
LjG1.1_chr3	RepeatMasker	LTR	425173	425320	.	-	.	ID=LotjaGi3re1v0045500
```
