## Supplemental Data 1 for "Insights into the evolution of symbiosis gene copy number and distribution from a chromosome-scale *Lotus japonicus* Gifu genome sequence": LjGifu1.2_repeats.gff3 (part 19 of 42)

```
LjG1.1_chr3	RepeatMasker	Low_complexity	425499	425535	.	+	.	ID=LotjaGi3re1v0045600
LjG1.1_chr3	RepeatMasker	LTR	425827	425956	.	+	.	ID=LotjaGi3re1v0045700
LjG1.1_chr3	RepeatMasker	Low_complexity	426641	426748	.	+	.	ID=LotjaGi3re1v0045800
LjG1.1_chr3	RepeatMasker	LTR	426914	427034	.	+	.	ID=LotjaGi3re1v0045900
LjG1.1_chr3	RepeatMasker	Low_complexity	427354	427374	.	+	.	ID=LotjaGi3re1v0046000
LjG1.1_chr3	RepeatMasker	Low_complexity	427510	427542	.	+	.	ID=LotjaGi3re1v0046100
LjG1.1_chr3	RepeatMasker	LTR	428354	428527	.	+	.	ID=LotjaGi3re1v0046200
LjG1.1_chr3	RepeatMasker	LTR	429482	429644	.	+	.	ID=LotjaGi3re1v0046300
LjG1.1_chr3	RepeatMasker	Low_complexity	430687	430725	.	+	.	ID=LotjaGi3re1v0046400
LjG1.1_chr3	RepeatMasker	LTR	432086	432349	.	-	.	ID=LotjaGi3re1v0046500
LjG1.1_chr3	RepeatMasker	Low_complexity	432502	432523	.	+	.	ID=LotjaGi3re1v0046600
LjG1.1_chr3	RepeatMasker	Low_complexity	434528	434597	.	+	.	ID=LotjaGi3re1v0046700
LjG1.1_chr3	RepeatMasker	LTR	434827	435746	.	+	.	ID=LotjaGi3re1v0046800
LjG1.1_chr3	RepeatMasker	LTR	436140	436353	.	+	.	ID=LotjaGi3re1v0046900
LjG1.1_chr3	RepeatMasker	LTR	437056	437141	.	+	.	ID=LotjaGi3re1v0047000
LjG1.1_chr3	RepeatMasker	LTR	437133	437325	.	+	.	ID=LotjaGi3re1v0047100
LjG1.1_chr3	RepeatMasker	LTR	437156	437503	.	-	.	ID=LotjaGi3re1v0047200
LjG1.1_chr3	RepeatMasker	LTR	439322	439386	.	+	.	ID=LotjaGi3re1v0047300
LjG1.1_chr3	RepeatMasker	Low_complexity	439426	439447	.	+	.	ID=LotjaGi3re1v0047400
LjG1.1_chr3	RepeatMasker	LTR	439501	439735	.	+	.	ID=LotjaGi3re1v0047500
LjG1.1_chr3	RepeatMasker	LTR	440696	440902	.	-	.	ID=LotjaGi3re1v0047600
LjG1.1_chr3	RepeatMasker	Simple_repeat	441057	441078	.	+	.	ID=LotjaGi3re1v0047700
LjG1.1_chr3	RepeatMasker	LTR	443166	443402	.	+	.	ID=LotjaGi3re1v0047800
LjG1.1_chr3	RepeatMasker	LTR/Copia	443192	443414	.	+	.	ID=LotjaGi3re1v0047900
LjG1.1_chr3	RepeatMasker	DNA/Mite	443415	443508	.	-	.	ID=LotjaGi3re1v0048000
LjG1.1_chr3	RepeatMasker	LTR/Copia	443503	443856	.	-	.	ID=LotjaGi3re1v0048100
LjG1.1_chr3	RepeatMasker	LTR	443700	443863	.	+	.	ID=LotjaGi3re1v0048200
LjG1.1_chr3	RepeatMasker	DNA/Mite	444940	445222	.	-	.	ID=LotjaGi3re1v0048300
LjG1.1_chr3	RepeatMasker	LTR	445683	445751	.	+	.	ID=LotjaGi3re1v0048400
LjG1.1_chr3	RepeatMasker	Low_complexity	446504	446525	.	+	.	ID=LotjaGi3re1v0048500
LjG1.1_chr3	RepeatMasker	Low_complexity	453298	453347	.	+	.	ID=LotjaGi3re1v0048600
LjG1.1_chr3	RepeatMasker	Simple_repeat	453750	453782	.	+	.	ID=LotjaGi3re1v0048700
LjG1.1_chr3	RepeatMasker	DNA/Mite	453822	454085	.	-	.	ID=LotjaGi3re1v0048800
LjG1.1_chr3	RepeatMasker	Low_complexity	454636	454658	.	+	.	ID=LotjaGi3re1v0048900
LjG1.1_chr3	RepeatMasker	LTR	457227	457338	.	+	.	ID=LotjaGi3re1v0049000
LjG1.1_chr3	RepeatMasker	Low_complexity	457842	457884	.	+	.	ID=LotjaGi3re1v0049100
LjG1.1_chr3	RepeatMasker	LTR	462641	467299	.	-	.	ID=LotjaGi3re1v0049200
LjG1.1_chr3	RepeatMasker	LTR	467614	467680	.	+	.	ID=LotjaGi3re1v0049300
LjG1.1_chr3	RepeatMasker	Low_complexity	469053	469074	.	+	.	ID=LotjaGi3re1v0049400
LjG1.1_chr3	RepeatMasker	Low_complexity	469694	469715	.	+	.	ID=LotjaGi3re1v0049500
LjG1.1_chr3	RepeatMasker	Low_complexity	470364	470385	.	+	.	ID=LotjaGi3re1v0049600
LjG1.1_chr3	RepeatMasker	Low_complexity	471018	471057	.	+	.	ID=LotjaGi3re1v0049700
LjG1.1_chr3	RepeatMasker	Low_complexity	471702	471723	.	+	.	ID=LotjaGi3re1v0049800
LjG1.1_chr3	RepeatMasker	Low_complexity	473218	473242	.	+	.	ID=LotjaGi3re1v0049900
LjG1.1_chr3	RepeatMasker	Low_complexity	473887	473908	.	+	.	ID=LotjaGi3re1v0050000
LjG1.1_chr3	RepeatMasker	Low_complexity	474516	474538	.	+	.	ID=LotjaGi3re1v0050100
LjG1.1_chr3	RepeatMasker	DNA/Mite	476506	476699	.	+	.	ID=LotjaGi3re1v0050200
LjG1.1_chr3	RepeatMasker	LTR	477839	477941	.	-	.	ID=LotjaGi3re1v0050300
LjG1.1_chr3	RepeatMasker	LTR	477938	478058	.	-	.	ID=LotjaGi3re1v0050400
LjG1.1_chr3	RepeatMasker	LTR/Copia	477958	478238	.	-	.	ID=LotjaGi3re1v0050500
LjG1.1_chr3	RepeatMasker	LTR	478263	484651	.	-	.	ID=LotjaGi3re1v0050600
LjG1.1_chr3	RepeatMasker	LTR	485182	485218	.	-	.	ID=LotjaGi3re1v0050700
LjG1.1_chr3	RepeatMasker	LTR	485222	485509	.	-	.	ID=LotjaGi3re1v0050800
LjG1.1_chr3	RepeatMasker	LTR	485287	485557	.	+	.	ID=LotjaGi3re1v0050900
LjG1.1_chr3	RepeatMasker	LTR	485548	485870	.	-	.	ID=LotjaGi3re1v0051000
LjG1.1_chr3	RepeatMasker	LTR/Gypsy	486125	486185	.	+	.	ID=LotjaGi3re1v0051100
LjG1.1_chr3	RepeatMasker	LTR	486196	486316	.	-	.	ID=LotjaGi3re1v0051200
LjG1.1_chr3	RepeatMasker	Low_complexity	486329	486434	.	+	.	ID=LotjaGi3re1v0051300
LjG1.1_chr3	RepeatMasker	Low_complexity	486762	486807	.	+	.	ID=LotjaGi3re1v0051400
LjG1.1_chr3	RepeatMasker	Low_complexity	486866	486907	.	+	.	ID=LotjaGi3re1v0051500
LjG1.1_chr3	RepeatMasker	Low_complexity	486923	486968	.	+	.	ID=LotjaGi3re1v0051600
LjG1.1_chr3	RepeatMasker	LTR/Gypsy	487013	487287	.	+	.	ID=LotjaGi3re1v0051700
LjG1.1_chr3	RepeatMasker	LTR	487285	487977	.	-	.	ID=LotjaGi3re1v0051800
LjG1.1_chr3	RepeatMasker	Low_complexity	488005	488025	.	+	.	ID=LotjaGi3re1v0051900
LjG1.1_chr3	RepeatMasker	LTR	488053	488383	.	-	.	ID=LotjaGi3re1v0052000
LjG1.1_chr3	RepeatMasker	Low_complexity	488954	488974	.	+	.	ID=LotjaGi3re1v0052100
LjG1.1_chr3	RepeatMasker	DNA/Mite	489169	489335	.	+	.	ID=LotjaGi3re1v0052200
LjG1.1_chr3	RepeatMasker	LTR	489170	489367	.	+	.	ID=LotjaGi3re1v0052300
LjG1.1_chr3	RepeatMasker	Simple_repeat	490948	490974	.	+	.	ID=LotjaGi3re1v0052400
LjG1.1_chr3	RepeatMasker	Low_complexity	491007	491051	.	+	.	ID=LotjaGi3re1v0052500
LjG1.1_chr3	RepeatMasker	Low_complexity	491014	491165	.	+	.	ID=LotjaGi3re1v0052600
LjG1.1_chr3	RepeatMasker	DNA/Mite	495026	495145	.	+	.	ID=LotjaGi3re1v0052700
LjG1.1_chr3	RepeatMasker	LTR	495146	495157	.	+	.	ID=LotjaGi3re1v0052800
LjG1.1_chr3	RepeatMasker	DNA/Mite	495164	495323	.	+	.	ID=LotjaGi3re1v0052900
LjG1.1_chr3	RepeatMasker	LTR	495238	495337	.	+	.	ID=LotjaGi3re1v0053000
LjG1.1_chr3	RepeatMasker	Low_complexity	496303	496347	.	+	.	ID=LotjaGi3re1v0053100
LjG1.1_chr3	RepeatMasker	Low_complexity	496420	496461	.	+	.	ID=LotjaGi3re1v0053200
LjG1.1_chr3	RepeatMasker	Low_complexity	496752	496783	.	+	.	ID=LotjaGi3re1v0053300
LjG1.1_chr3	RepeatMasker	Low_complexity	496804	496840	.	+	.	ID=LotjaGi3re1v0053400
LjG1.1_chr3	RepeatMasker	LTR	498574	498603	.	-	.	ID=LotjaGi3re1v0053500
LjG1.1_chr3	RepeatMasker	DNA/Mite	498604	498884	.	+	.	ID=LotjaGi3re1v0053600
LjG1.1_chr3	RepeatMasker	Low_complexity	500109	500197	.	+	.	ID=LotjaGi3re1v0053700
LjG1.1_chr3	RepeatMasker	Low_complexity	500578	500598	.	+	.	ID=LotjaGi3re1v0053800
LjG1.1_chr3	RepeatMasker	Simple_repeat	502788	502807	.	+	.	ID=LotjaGi3re1v0053900
LjG1.1_chr3	RepeatMasker	Low_complexity	505964	505991	.	+	.	ID=LotjaGi3re1v0054000
LjG1.1_chr3	RepeatMasker	Low_complexity	507865	507910	.	+	.	ID=LotjaGi3re1v0054100
LjG1.1_chr3	RepeatMasker	LTR/Copia	508509	508704	.	+	.	ID=LotjaGi3re1v0054200
LjG1.1_chr3	RepeatMasker	Simple_repeat	508705	508741	.	+	.	ID=LotjaGi3re1v0054300
LjG1.1_chr3	RepeatMasker	LTR	510255	510432	.	-	.	ID=LotjaGi3re1v0054400
LjG1.1_chr3	RepeatMasker	Low_complexity	511654	511700	.	+	.	ID=LotjaGi3re1v0054500
LjG1.1_chr3	RepeatMasker	DNA/Mite	520519	520564	.	+	.	ID=LotjaGi3re1v0054600
LjG1.1_chr3	RepeatMasker	Low_complexity	521695	521722	.	+	.	ID=LotjaGi3re1v0054700
LjG1.1_chr3	RepeatMasker	LTR	525651	525749	.	-	.	ID=LotjaGi3re1v0054800
LjG1.1_chr3	RepeatMasker	DNA/Mite	527037	527159	.	-	.	ID=LotjaGi3re1v0054900
LjG1.1_chr3	RepeatMasker	LTR	528375	528453	.	-	.	ID=LotjaGi3re1v0055000
LjG1.1_chr3	RepeatMasker	DNA/Mite	529843	529933	.	-	.	ID=LotjaGi3re1v0055100
LjG1.1_chr3	RepeatMasker	Low_complexity	531392	531433	.	+	.	ID=LotjaGi3re1v0055200
LjG1.1_chr3	RepeatMasker	LTR	532001	532065	.	+	.	ID=LotjaGi3re1v0055300
LjG1.1_chr3	RepeatMasker	DNA/Mite	532583	532651	.	-	.	ID=LotjaGi3re1v0055400
LjG1.1_chr3	RepeatMasker	Simple_repeat	533284	533320	.	+	.	ID=LotjaGi3re1v0055500
LjG1.1_chr3	RepeatMasker	Simple_repeat	536218	536242	.	+	.	ID=LotjaGi3re1v0055600
LjG1.1_chr3	RepeatMasker	DNA/Mite	538380	538498	.	-	.	ID=LotjaGi3re1v0055700
LjG1.1_chr3	RepeatMasker	Low_complexity	539445	539505	.	+	.	ID=LotjaGi3re1v0055800
LjG1.1_chr3	RepeatMasker	DNA/Mite	539671	539870	.	+	.	ID=LotjaGi3re1v0055900
LjG1.1_chr3	RepeatMasker	LTR	540059	540126	.	+	.	ID=LotjaGi3re1v0056000
LjG1.1_chr3	RepeatMasker	DNA/Mite	540072	540134	.	+	.	ID=LotjaGi3re1v0056100
LjG1.1_chr3	RepeatMasker	LTR	541370	541720	.	-	.	ID=LotjaGi3re1v0056200
LjG1.1_chr3	RepeatMasker	Low_complexity	541777	541830	.	+	.	ID=LotjaGi3re1v0056300
LjG1.1_chr3	RepeatMasker	DNA/Mite	541845	542021	.	-	.	ID=LotjaGi3re1v0056400
LjG1.1_chr3	RepeatMasker	Simple_repeat	542215	542282	.	+	.	ID=LotjaGi3re1v0056500
LjG1.1_chr3	RepeatMasker	Simple_repeat	542535	542650	.	+	.	ID=LotjaGi3re1v0056600
LjG1.1_chr3	RepeatMasker	Low_complexity	542865	542892	.	+	.	ID=LotjaGi3re1v0056700
LjG1.1_chr3	RepeatMasker	Simple_repeat	543074	543102	.	+	.	ID=LotjaGi3re1v0056800
LjG1.1_chr3	RepeatMasker	Simple_repeat	543360	543525	.	+	.	ID=LotjaGi3re1v0056900
LjG1.1_chr3	RepeatMasker	LTR/Copia	543526	543592	.	+	.	ID=LotjaGi3re1v0057000
LjG1.1_chr3	RepeatMasker	LTR	543531	543599	.	-	.	ID=LotjaGi3re1v0057100
LjG1.1_chr3	RepeatMasker	Low_complexity	543690	543725	.	+	.	ID=LotjaGi3re1v0057200
LjG1.1_chr3	RepeatMasker	Low_complexity	543867	543900	.	+	.	ID=LotjaGi3re1v0057300
LjG1.1_chr3	RepeatMasker	LTR	543958	544032	.	-	.	ID=LotjaGi3re1v0057400
LjG1.1_chr3	RepeatMasker	DNA/Mite	543975	544288	.	-	.	ID=LotjaGi3re1v0057500
LjG1.1_chr3	RepeatMasker	LTR	544256	544297	.	+	.	ID=LotjaGi3re1v0057600
LjG1.1_chr3	RepeatMasker	LTR	544265	544354	.	+	.	ID=LotjaGi3re1v0057700
LjG1.1_chr3	RepeatMasker	Low_complexity	544372	544417	.	+	.	ID=LotjaGi3re1v0057800
LjG1.1_chr3	RepeatMasker	LTR	545006	545247	.	-	.	ID=LotjaGi3re1v0057900
LjG1.1_chr3	RepeatMasker	DNA/Mite	545398	545696	.	-	.	ID=LotjaGi3re1v0058000
LjG1.1_chr3	RepeatMasker	LTR	545711	545865	.	+	.	ID=LotjaGi3re1v0058100
LjG1.1_chr3	RepeatMasker	DNA/Mite	545740	546030	.	+	.	ID=LotjaGi3re1v0058200
LjG1.1_chr3	RepeatMasker	LTR	545915	546049	.	+	.	ID=LotjaGi3re1v0058300
LjG1.1_chr3	RepeatMasker	Low_complexity	546388	546458	.	+	.	ID=LotjaGi3re1v0058400
LjG1.1_chr3	RepeatMasker	DNA/Mite	547446	547569	.	+	.	ID=LotjaGi3re1v0058500
LjG1.1_chr3	RepeatMasker	LTR/Gypsy	547447	547620	.	-	.	ID=LotjaGi3re1v0058600
LjG1.1_chr3	RepeatMasker	LTR	548080	548310	.	-	.	ID=LotjaGi3re1v0058700
LjG1.1_chr3	RepeatMasker	DNA/Mite	548311	548427	.	-	.	ID=LotjaGi3re1v0058800
LjG1.1_chr3	RepeatMasker	LTR	549171	549242	.	-	.	ID=LotjaGi3re1v0058900
LjG1.1_chr3	RepeatMasker	Simple_repeat	550163	550207	.	+	.	ID=LotjaGi3re1v0059000
LjG1.1_chr3	RepeatMasker	DNA/Mite	550210	550457	.	+	.	ID=LotjaGi3re1v0059100
LjG1.1_chr3	RepeatMasker	rRNA	550716	550886	.	-	.	ID=LotjaGi3re1v0059200
LjG1.1_chr3	RepeatMasker	DNA/Mite	550994	551099	.	+	.	ID=LotjaGi3re1v0059300
LjG1.1_chr3	RepeatMasker	LTR	551078	551139	.	+	.	ID=LotjaGi3re1v0059400
LjG1.1_chr3	RepeatMasker	LTR	551107	551194	.	+	.	ID=LotjaGi3re1v0059500
LjG1.1_chr3	RepeatMasker	DNA/Mite	551291	551405	.	-	.	ID=LotjaGi3re1v0059600
LjG1.1_chr3	RepeatMasker	DNA/Mite	551798	552231	.	-	.	ID=LotjaGi3re1v0059700
LjG1.1_chr3	RepeatMasker	LTR	552172	552244	.	+	.	ID=LotjaGi3re1v0059800
LjG1.1_chr3	RepeatMasker	LTR/Copia	553217	553385	.	+	.	ID=LotjaGi3re1v0059900
LjG1.1_chr3	RepeatMasker	LTR	553257	553602	.	-	.	ID=LotjaGi3re1v0060000
LjG1.1_chr3	RepeatMasker	LTR/Copia	553364	553594	.	+	.	ID=LotjaGi3re1v0060100
LjG1.1_chr3	RepeatMasker	Low_complexity	553965	554065	.	+	.	ID=LotjaGi3re1v0060200
LjG1.1_chr3	RepeatMasker	LTR	554558	554781	.	-	.	ID=LotjaGi3re1v0060300
LjG1.1_chr3	RepeatMasker	LTR	554559	554630	.	+	.	ID=LotjaGi3re1v0060400
LjG1.1_chr3	RepeatMasker	Low_complexity	554938	554981	.	+	.	ID=LotjaGi3re1v0060500
LjG1.1_chr3	RepeatMasker	Low_complexity	555272	555306	.	+	.	ID=LotjaGi3re1v0060600
LjG1.1_chr3	RepeatMasker	Low_complexity	555342	555446	.	+	.	ID=LotjaGi3re1v0060700
LjG1.1_chr3	RepeatMasker	LTR	556911	557067	.	-	.	ID=LotjaGi3re1v0060800
LjG1.1_chr3	RepeatMasker	Simple_repeat	557068	557109	.	+	.	ID=LotjaGi3re1v0060900
LjG1.1_chr3	RepeatMasker	LTR	557157	557237	.	-	.	ID=LotjaGi3re1v0061000
LjG1.1_chr3	RepeatMasker	Low_complexity	557260	557284	.	+	.	ID=LotjaGi3re1v0061100
LjG1.1_chr3	RepeatMasker	LTR	557818	557955	.	-	.	ID=LotjaGi3re1v0061200
LjG1.1_chr3	RepeatMasker	Low_complexity	558107	558127	.	+	.	ID=LotjaGi3re1v0061300
LjG1.1_chr3	RepeatMasker	DNA/Mite	558143	558222	.	+	.	ID=LotjaGi3re1v0061400
LjG1.1_chr3	RepeatMasker	LTR	558170	558239	.	+	.	ID=LotjaGi3re1v0061500
LjG1.1_chr3	RepeatMasker	DNA/Mite	558522	558692	.	-	.	ID=LotjaGi3re1v0061600
LjG1.1_chr3	RepeatMasker	Low_complexity	558694	558715	.	+	.	ID=LotjaGi3re1v0061700
LjG1.1_chr3	RepeatMasker	LTR/Copia	558832	558936	.	+	.	ID=LotjaGi3re1v0061800
LjG1.1_chr3	RepeatMasker	DNA/Mite	559071	559256	.	-	.	ID=LotjaGi3re1v0061900
LjG1.1_chr3	RepeatMasker	DNA/Mite	559600	559771	.	+	.	ID=LotjaGi3re1v0062000
LjG1.1_chr3	RepeatMasker	Low_complexity	559772	559801	.	+	.	ID=LotjaGi3re1v0062100
LjG1.1_chr3	RepeatMasker	DNA/Mite	560423	560546	.	+	.	ID=LotjaGi3re1v0062200
LjG1.1_chr3	RepeatMasker	LTR/Gypsy	560990	561199	.	+	.	ID=LotjaGi3re1v0062300
LjG1.1_chr3	RepeatMasker	LTR	561566	561928	.	+	.	ID=LotjaGi3re1v0062400
LjG1.1_chr3	RepeatMasker	DNA/Mite	561993	562100	.	-	.	ID=LotjaGi3re1v0062500
LjG1.1_chr3	RepeatMasker	LTR	562094	562508	.	+	.	ID=LotjaGi3re1v0062600
LjG1.1_chr3	RepeatMasker	LTR	562567	562880	.	-	.	ID=LotjaGi3re1v0062700
LjG1.1_chr3	RepeatMasker	Low_complexity	563146	563194	.	+	.	ID=LotjaGi3re1v0062800
LjG1.1_chr3	RepeatMasker	Simple_repeat	563674	563705	.	+	.	ID=LotjaGi3re1v0062900
LjG1.1_chr3	RepeatMasker	Low_complexity	565244	565323	.	+	.	ID=LotjaGi3re1v0063000
LjG1.1_chr3	RepeatMasker	LTR	565994	566204	.	-	.	ID=LotjaGi3re1v0063100
LjG1.1_chr3	RepeatMasker	DNA/Harbinger	566410	566597	.	+	.	ID=LotjaGi3re1v0063200
LjG1.1_chr3	RepeatMasker	LTR	566536	566694	.	-	.	ID=LotjaGi3re1v0063300
LjG1.1_chr3	RepeatMasker	LTR	566769	566867	.	+	.	ID=LotjaGi3re1v0063400
LjG1.1_chr3	RepeatMasker	Low_complexity	569219	569246	.	+	.	ID=LotjaGi3re1v0063500
LjG1.1_chr3	RepeatMasker	Low_complexity	569918	569951	.	+	.	ID=LotjaGi3re1v0063600
LjG1.1_chr3	RepeatMasker	Simple_repeat	570347	570372	.	+	.	ID=LotjaGi3re1v0063700
LjG1.1_chr3	RepeatMasker	Low_complexity	570373	570435	.	+	.	ID=LotjaGi3re1v0063800
LjG1.1_chr3	RepeatMasker	DNA/Mite	571218	571471	.	-	.	ID=LotjaGi3re1v0063900
LjG1.1_chr3	RepeatMasker	Low_complexity	571472	571519	.	+	.	ID=LotjaGi3re1v0064000
LjG1.1_chr3	RepeatMasker	LTR	571657	571821	.	-	.	ID=LotjaGi3re1v0064100
LjG1.1_chr3	RepeatMasker	Simple_repeat	572573	572618	.	+	.	ID=LotjaGi3re1v0064200
LjG1.1_chr3	RepeatMasker	DNA/Mite	572644	572898	.	+	.	ID=LotjaGi3re1v0064300
LjG1.1_chr3	RepeatMasker	LTR	572782	572930	.	+	.	ID=LotjaGi3re1v0064400
LjG1.1_chr3	RepeatMasker	Low_complexity	572931	572964	.	+	.	ID=LotjaGi3re1v0064500
LjG1.1_chr3	RepeatMasker	Simple_repeat	572967	573189	.	+	.	ID=LotjaGi3re1v0064600
LjG1.1_chr3	RepeatMasker	Simple_repeat	573167	573265	.	+	.	ID=LotjaGi3re1v0064700
LjG1.1_chr3	RepeatMasker	DNA/Mite	573564	573629	.	+	.	ID=LotjaGi3re1v0064800
LjG1.1_chr3	RepeatMasker	Low_complexity	573875	573909	.	+	.	ID=LotjaGi3re1v0064900
LjG1.1_chr3	RepeatMasker	Low_complexity	574727	574754	.	+	.	ID=LotjaGi3re1v0065000
LjG1.1_chr3	RepeatMasker	LTR	574889	574975	.	-	.	ID=LotjaGi3re1v0065100
LjG1.1_chr3	RepeatMasker	LTR	574998	575722	.	-	.	ID=LotjaGi3re1v0065200
LjG1.1_chr3	RepeatMasker	Low_complexity	576106	576209	.	+	.	ID=LotjaGi3re1v0065300
LjG1.1_chr3	RepeatMasker	DNA/Mite	577162	577318	.	+	.	ID=LotjaGi3re1v0065400
LjG1.1_chr3	RepeatMasker	LTR	577319	577369	.	-	.	ID=LotjaGi3re1v0065500
LjG1.1_chr3	RepeatMasker	LTR	578142	578257	.	+	.	ID=LotjaGi3re1v0065600
LjG1.1_chr3	RepeatMasker	DNA/Mite	578258	578400	.	+	.	ID=LotjaGi3re1v0065700
LjG1.1_chr3	RepeatMasker	LTR	578349	578411	.	-	.	ID=LotjaGi3re1v0065800
LjG1.1_chr3	RepeatMasker	LTR	578478	578567	.	-	.	ID=LotjaGi3re1v0065900
LjG1.1_chr3	RepeatMasker	LTR/Gypsy	579095	579308	.	+	.	ID=LotjaGi3re1v0066000
LjG1.1_chr3	RepeatMasker	Low_complexity	579459	579479	.	+	.	ID=LotjaGi3re1v0066100
LjG1.1_chr3	RepeatMasker	LTR/Gypsy	579513	579656	.	-	.	ID=LotjaGi3re1v0066200
LjG1.1_chr3	RepeatMasker	Low_complexity	580098	580163	.	+	.	ID=LotjaGi3re1v0066300
LjG1.1_chr3	RepeatMasker	LTR	580164	581226	.	-	.	ID=LotjaGi3re1v0066400
LjG1.1_chr3	RepeatMasker	Low_complexity	581470	581506	.	+	.	ID=LotjaGi3re1v0066500
LjG1.1_chr3	RepeatMasker	DNA/Mite	581738	581944	.	-	.	ID=LotjaGi3re1v0066600
LjG1.1_chr3	RepeatMasker	Low_complexity	581953	581989	.	+	.	ID=LotjaGi3re1v0066700
LjG1.1_chr3	RepeatMasker	LTR	584047	584120	.	+	.	ID=LotjaGi3re1v0066800
LjG1.1_chr3	RepeatMasker	Low_complexity	584539	584577	.	+	.	ID=LotjaGi3re1v0066900
LjG1.1_chr3	RepeatMasker	LTR	586685	586698	.	+	.	ID=LotjaGi3re1v0067000
LjG1.1_chr3	RepeatMasker	DNA/Mite	586699	586869	.	-	.	ID=LotjaGi3re1v0067100
LjG1.1_chr3	RepeatMasker	DNA/Mite	590284	590452	.	-	.	ID=LotjaGi3re1v0067200
LjG1.1_chr3	RepeatMasker	Low_complexity	590726	590766	.	+	.	ID=LotjaGi3re1v0067300
LjG1.1_chr3	RepeatMasker	Low_complexity	590733	590772	.	+	.	ID=LotjaGi3re1v0067400
LjG1.1_chr3	RepeatMasker	DNA/Mite	591886	592166	.	+	.	ID=LotjaGi3re1v0067500
LjG1.1_chr3	RepeatMasker	LTR	592167	592196	.	-	.	ID=LotjaGi3re1v0067600
LjG1.1_chr3	RepeatMasker	LTR	592135	592206	.	+	.	ID=LotjaGi3re1v0067700
LjG1.1_chr3	RepeatMasker	DNA/Mite	592172	592209	.	-	.	ID=LotjaGi3re1v0067800
LjG1.1_chr3	RepeatMasker	LTR	592969	593033	.	-	.	ID=LotjaGi3re1v0067900
LjG1.1_chr3	RepeatMasker	LTR	594387	594530	.	-	.	ID=LotjaGi3re1v0068000
LjG1.1_chr3	RepeatMasker	Low_complexity	594784	594816	.	+	.	ID=LotjaGi3re1v0068100
LjG1.1_chr3	RepeatMasker	DNA/Mite	595289	595893	.	+	.	ID=LotjaGi3re1v0068200
LjG1.1_chr3	RepeatMasker	Low_complexity	595913	595960	.	+	.	ID=LotjaGi3re1v0068300
LjG1.1_chr3	RepeatMasker	LTR	596087	596237	.	+	.	ID=LotjaGi3re1v0068400
LjG1.1_chr3	RepeatMasker	DNA/Mite	596874	597206	.	+	.	ID=LotjaGi3re1v0068500
LjG1.1_chr3	RepeatMasker	LTR	598769	598855	.	-	.	ID=LotjaGi3re1v0068600
LjG1.1_chr3	RepeatMasker	Low_complexity	598963	599005	.	+	.	ID=LotjaGi3re1v0068700
LjG1.1_chr3	RepeatMasker	Low_complexity	599015	599074	.	+	.	ID=LotjaGi3re1v0068800
LjG1.1_chr3	RepeatMasker	DNA/Mite	599122	599239	.	-	.	ID=LotjaGi3re1v0068900
LjG1.1_chr3	RepeatMasker	Low_complexity	599654	599735	.	+	.	ID=LotjaGi3re1v0069000
LjG1.1_chr3	RepeatMasker	LTR	599844	599939	.	-	.	ID=LotjaGi3re1v0069100
LjG1.1_chr3	RepeatMasker	LTR	599937	600093	.	-	.	ID=LotjaGi3re1v0069200
LjG1.1_chr3	RepeatMasker	LTR	600092	600238	.	-	.	ID=LotjaGi3re1v0069300
LjG1.1_chr3	RepeatMasker	Low_complexity	604506	604530	.	+	.	ID=LotjaGi3re1v0069400
LjG1.1_chr3	RepeatMasker	DNA/Mite	604545	604670	.	-	.	ID=LotjaGi3re1v0069500
LjG1.1_chr3	RepeatMasker	LTR/Copia	605352	605731	.	+	.	ID=LotjaGi3re1v0069600
LjG1.1_chr3	RepeatMasker	LTR	605639	605742	.	+	.	ID=LotjaGi3re1v0069700
LjG1.1_chr3	RepeatMasker	LTR	606607	606708	.	-	.	ID=LotjaGi3re1v0069800
LjG1.1_chr3	RepeatMasker	LTR/Copia	606622	606708	.	-	.	ID=LotjaGi3re1v0069900
LjG1.1_chr3	RepeatMasker	DNA/Mite	607330	607513	.	-	.	ID=LotjaGi3re1v0070000
LjG1.1_chr3	RepeatMasker	DNA/Mite	608497	608552	.	+	.	ID=LotjaGi3re1v0070100
LjG1.1_chr3	RepeatMasker	Low_complexity	608553	608598	.	+	.	ID=LotjaGi3re1v0070200
LjG1.1_chr3	RepeatMasker	LTR	608613	608704	.	+	.	ID=LotjaGi3re1v0070300
LjG1.1_chr3	RepeatMasker	Low_complexity	609043	609070	.	+	.	ID=LotjaGi3re1v0070400
LjG1.1_chr3	RepeatMasker	DNA/Mite	609309	609444	.	-	.	ID=LotjaGi3re1v0070500
LjG1.1_chr3	RepeatMasker	LTR	609678	609884	.	-	.	ID=LotjaGi3re1v0070600
LjG1.1_chr3	RepeatMasker	DNA/Mite	610326	610510	.	+	.	ID=LotjaGi3re1v0070700
LjG1.1_chr3	RepeatMasker	DNA/Mite	610614	610780	.	+	.	ID=LotjaGi3re1v0070800
LjG1.1_chr3	RepeatMasker	DNA/Mite	610821	610959	.	+	.	ID=LotjaGi3re1v0070900
LjG1.1_chr3	RepeatMasker	LTR	612952	612967	.	-	.	ID=LotjaGi3re1v0071000
LjG1.1_chr3	RepeatMasker	DNA/Mite	612968	613231	.	+	.	ID=LotjaGi3re1v0071100
LjG1.1_chr3	RepeatMasker	LTR	613232	613267	.	-	.	ID=LotjaGi3re1v0071200
LjG1.1_chr3	RepeatMasker	Low_complexity	613378	613412	.	+	.	ID=LotjaGi3re1v0071300
LjG1.1_chr3	RepeatMasker	Low_complexity	613484	613504	.	+	.	ID=LotjaGi3re1v0071400
LjG1.1_chr3	RepeatMasker	Low_complexity	613535	613631	.	+	.	ID=LotjaGi3re1v0071500
LjG1.1_chr3	RepeatMasker	LTR	613676	613838	.	+	.	ID=LotjaGi3re1v0071600
LjG1.1_chr3	RepeatMasker	DNA/Mite	614403	614501	.	-	.	ID=LotjaGi3re1v0071700
LjG1.1_chr3	RepeatMasker	Low_complexity	616706	616739	.	+	.	ID=LotjaGi3re1v0071800
LjG1.1_chr3	RepeatMasker	DNA/Mite	620398	620466	.	-	.	ID=LotjaGi3re1v0071900
LjG1.1_chr3	RepeatMasker	Low_complexity	620470	620498	.	+	.	ID=LotjaGi3re1v0072000
LjG1.1_chr3	RepeatMasker	Simple_repeat	620500	620527	.	+	.	ID=LotjaGi3re1v0072100
LjG1.1_chr3	RepeatMasker	Simple_repeat	621223	621350	.	+	.	ID=LotjaGi3re1v0072200
LjG1.1_chr3	RepeatMasker	Low_complexity	621830	621896	.	+	.	ID=LotjaGi3re1v0072300
LjG1.1_chr3	RepeatMasker	DNA/Mite	621902	621966	.	+	.	ID=LotjaGi3re1v0072400
LjG1.1_chr3	RepeatMasker	DNA/Mite	621910	621963	.	-	.	ID=LotjaGi3re1v0072500
LjG1.1_chr3	RepeatMasker	LTR	624162	624277	.	+	.	ID=LotjaGi3re1v0072600
LjG1.1_chr3	RepeatMasker	DNA/Mite	626915	627373	.	+	.	ID=LotjaGi3re1v0072700
LjG1.1_chr3	RepeatMasker	DNA/Mite	627806	627985	.	-	.	ID=LotjaGi3re1v0072800
LjG1.1_chr3	RepeatMasker	Low_complexity	628664	628692	.	+	.	ID=LotjaGi3re1v0072900
LjG1.1_chr3	RepeatMasker	Low_complexity	629985	630038	.	+	.	ID=LotjaGi3re1v0073000
LjG1.1_chr3	RepeatMasker	Low_complexity	630145	630301	.	+	.	ID=LotjaGi3re1v0073100
LjG1.1_chr3	RepeatMasker	LTR	631956	632056	.	+	.	ID=LotjaGi3re1v0073200
LjG1.1_chr3	RepeatMasker	LTR/Copia	631967	632056	.	-	.	ID=LotjaGi3re1v0073300
LjG1.1_chr3	RepeatMasker	LTR	632063	632108	.	-	.	ID=LotjaGi3re1v0073400
LjG1.1_chr3	RepeatMasker	LTR	632077	632207	.	+	.	ID=LotjaGi3re1v0073500
LjG1.1_chr3	RepeatMasker	DNA/Mite	632769	632857	.	+	.	ID=LotjaGi3re1v0073600
LjG1.1_chr3	RepeatMasker	DNA/Mite	632858	632978	.	-	.	ID=LotjaGi3re1v0073700
LjG1.1_chr3	RepeatMasker	LTR	633051	633153	.	+	.	ID=LotjaGi3re1v0073800
LjG1.1_chr3	RepeatMasker	DNA/Mite	633786	633914	.	+	.	ID=LotjaGi3re1v0073900
LjG1.1_chr3	RepeatMasker	Low_complexity	634825	634860	.	+	.	ID=LotjaGi3re1v0074000
LjG1.1_chr3	RepeatMasker	Low_complexity	634902	634945	.	+	.	ID=LotjaGi3re1v0074100
LjG1.1_chr3	RepeatMasker	LTR	635100	635282	.	-	.	ID=LotjaGi3re1v0074200
LjG1.1_chr3	RepeatMasker	Low_complexity	635578	635629	.	+	.	ID=LotjaGi3re1v0074300
LjG1.1_chr3	RepeatMasker	LTR	636295	636364	.	+	.	ID=LotjaGi3re1v0074400
LjG1.1_chr3	RepeatMasker	LTR	636374	636653	.	+	.	ID=LotjaGi3re1v0074500
LjG1.1_chr3	RepeatMasker	Low_complexity	636903	636951	.	+	.	ID=LotjaGi3re1v0074600
LjG1.1_chr3	RepeatMasker	LTR	636957	637036	.	-	.	ID=LotjaGi3re1v0074700
LjG1.1_chr3	RepeatMasker	Low_complexity	637068	637119	.	+	.	ID=LotjaGi3re1v0074800
LjG1.1_chr3	RepeatMasker	LTR	637555	637915	.	-	.	ID=LotjaGi3re1v0074900
LjG1.1_chr3	RepeatMasker	DNA/Mite	638136	638328	.	-	.	ID=LotjaGi3re1v0075000
LjG1.1_chr3	RepeatMasker	Low_complexity	638476	638513	.	+	.	ID=LotjaGi3re1v0075100
LjG1.1_chr3	RepeatMasker	Low_complexity	638643	638697	.	+	.	ID=LotjaGi3re1v0075200
LjG1.1_chr3	RepeatMasker	LTR	638715	639741	.	+	.	ID=LotjaGi3re1v0075300
LjG1.1_chr3	RepeatMasker	Low_complexity	640015	640147	.	+	.	ID=LotjaGi3re1v0075400
LjG1.1_chr3	RepeatMasker	Low_complexity	640436	640458	.	+	.	ID=LotjaGi3re1v0075500
LjG1.1_chr3	RepeatMasker	LTR	643807	643944	.	-	.	ID=LotjaGi3re1v0075600
LjG1.1_chr3	RepeatMasker	LTR	643819	643968	.	+	.	ID=LotjaGi3re1v0075700
LjG1.1_chr3	RepeatMasker	LTR	644822	644897	.	+	.	ID=LotjaGi3re1v0075800
LjG1.1_chr3	RepeatMasker	Low_complexity	647330	647355	.	+	.	ID=LotjaGi3re1v0075900
LjG1.1_chr3	RepeatMasker	DNA/Mite	647357	647882	.	+	.	ID=LotjaGi3re1v0076000
LjG1.1_chr3	RepeatMasker	DNA/Mite	648175	648393	.	+	.	ID=LotjaGi3re1v0076100
LjG1.1_chr3	RepeatMasker	DNA/Mite	648975	649279	.	+	.	ID=LotjaGi3re1v0076200
LjG1.1_chr3	RepeatMasker	LTR	649467	649984	.	+	.	ID=LotjaGi3re1v0076300
LjG1.1_chr3	RepeatMasker	Low_complexity	651626	651664	.	+	.	ID=LotjaGi3re1v0076400
LjG1.1_chr3	RepeatMasker	LTR	652098	652527	.	+	.	ID=LotjaGi3re1v0076500
LjG1.1_chr3	RepeatMasker	LTR/Copia	652884	653152	.	+	.	ID=LotjaGi3re1v0076600
LjG1.1_chr3	RepeatMasker	LTR	653153	653929	.	+	.	ID=LotjaGi3re1v0076700
LjG1.1_chr3	RepeatMasker	LTR	654018	654058	.	+	.	ID=LotjaGi3re1v0076800
LjG1.1_chr3	RepeatMasker	LTR	654037	655213	.	+	.	ID=LotjaGi3re1v0076900
LjG1.1_chr3	RepeatMasker	LTR	655711	656247	.	-	.	ID=LotjaGi3re1v0077000
LjG1.1_chr3	RepeatMasker	Simple_repeat	656248	656306	.	+	.	ID=LotjaGi3re1v0077100
LjG1.1_chr3	RepeatMasker	LTR	656307	657309	.	-	.	ID=LotjaGi3re1v0077200
LjG1.1_chr3	RepeatMasker	LTR	657526	657573	.	-	.	ID=LotjaGi3re1v0077300
LjG1.1_chr3	RepeatMasker	LTR	658754	658845	.	-	.	ID=LotjaGi3re1v0077400
LjG1.1_chr3	RepeatMasker	LTR/Gypsy	661526	671925	.	+	.	ID=LotjaGi3re1v0077500
LjG1.1_chr3	RepeatMasker	Low_complexity	671962	672064	.	+	.	ID=LotjaGi3re1v0077600
LjG1.1_chr3	RepeatMasker	Low_complexity	672359	672428	.	+	.	ID=LotjaGi3re1v0077700
LjG1.1_chr3	RepeatMasker	DNA/Mite	672429	673084	.	+	.	ID=LotjaGi3re1v0077800
LjG1.1_chr3	RepeatMasker	Low_complexity	673416	673486	.	+	.	ID=LotjaGi3re1v0077900
LjG1.1_chr3	RepeatMasker	DNA/Mite	680645	681363	.	+	.	ID=LotjaGi3re1v0078000
LjG1.1_chr3	RepeatMasker	LTR	681807	682260	.	-	.	ID=LotjaGi3re1v0078100
LjG1.1_chr3	RepeatMasker	LTR/Copia	682514	686803	.	-	.	ID=LotjaGi3re1v0078200
LjG1.1_chr3	RepeatMasker	LTR	687205	687268	.	-	.	ID=LotjaGi3re1v0078300
LjG1.1_chr3	RepeatMasker	LTR	687519	687672	.	-	.	ID=LotjaGi3re1v0078400
LjG1.1_chr3	RepeatMasker	LTR	688110	688832	.	+	.	ID=LotjaGi3re1v0078500
LjG1.1_chr3	RepeatMasker	Low_complexity	691244	691278	.	+	.	ID=LotjaGi3re1v0078600
LjG1.1_chr3	RepeatMasker	Simple_repeat	691727	691753	.	+	.	ID=LotjaGi3re1v0078700
LjG1.1_chr3	RepeatMasker	Simple_repeat	691803	691831	.	+	.	ID=LotjaGi3re1v0078800
LjG1.1_chr3	RepeatMasker	Low_complexity	693029	693065	.	+	.	ID=LotjaGi3re1v0078900
LjG1.1_chr3	RepeatMasker	Simple_repeat	695377	695409	.	+	.	ID=LotjaGi3re1v0079000
LjG1.1_chr3	RepeatMasker	LTR/Gypsy	697780	707431	.	+	.	ID=LotjaGi3re1v0079100
LjG1.1_chr3	RepeatMasker	DNA/Mite	708710	708880	.	-	.	ID=LotjaGi3re1v0079200
LjG1.1_chr3	RepeatMasker	Low_complexity	708953	708992	.	+	.	ID=LotjaGi3re1v0079300
LjG1.1_chr3	RepeatMasker	LTR	709964	710096	.	+	.	ID=LotjaGi3re1v0079400
LjG1.1_chr3	RepeatMasker	Low_complexity	711447	711475	.	+	.	ID=LotjaGi3re1v0079500
LjG1.1_chr3	RepeatMasker	Low_complexity	711576	711601	.	+	.	ID=LotjaGi3re1v0079600
LjG1.1_chr3	RepeatMasker	Low_complexity	711708	711765	.	+	.	ID=LotjaGi3re1v0079700
LjG1.1_chr3	RepeatMasker	LTR/Copia	712264	712289	.	-	.	ID=LotjaGi3re1v0079800
LjG1.1_chr3	RepeatMasker	LTR	712290	712531	.	+	.	ID=LotjaGi3re1v0079900
LjG1.1_chr3	RepeatMasker	LTR	712744	712928	.	-	.	ID=LotjaGi3re1v0080000
LjG1.1_chr3	RepeatMasker	DNA/Mite	713021	713389	.	+	.	ID=LotjaGi3re1v0080100
LjG1.1_chr3	RepeatMasker	LTR	714241	714444	.	-	.	ID=LotjaGi3re1v0080200
LjG1.1_chr3	RepeatMasker	LTR	714274	715304	.	+	.	ID=LotjaGi3re1v0080300
LjG1.1_chr3	RepeatMasker	DNA/Mite	715533	715633	.	+	.	ID=LotjaGi3re1v0080400
LjG1.1_chr3	RepeatMasker	LTR	715797	716648	.	-	.	ID=LotjaGi3re1v0080500
LjG1.1_chr3	RepeatMasker	LTR	717089	717411	.	-	.	ID=LotjaGi3re1v0080600
LjG1.1_chr3	RepeatMasker	DNA/Mite	718089	718761	.	+	.	ID=LotjaGi3re1v0080700
LjG1.1_chr3	RepeatMasker	LTR	719232	719433	.	-	.	ID=LotjaGi3re1v0080800
LjG1.1_chr3	RepeatMasker	DNA/Mite	720115	720233	.	+	.	ID=LotjaGi3re1v0080900
LjG1.1_chr3	RepeatMasker	LTR	720234	720304	.	-	.	ID=LotjaGi3re1v0081000
LjG1.1_chr3	RepeatMasker	DNA/Mite	724829	724976	.	+	.	ID=LotjaGi3re1v0081100
LjG1.1_chr3	RepeatMasker	LTR	724917	724990	.	+	.	ID=LotjaGi3re1v0081200
LjG1.1_chr3	RepeatMasker	Low_complexity	724992	725017	.	+	.	ID=LotjaGi3re1v0081300
LjG1.1_chr3	RepeatMasker	DNA/Mite	725018	725197	.	-	.	ID=LotjaGi3re1v0081400
LjG1.1_chr3	RepeatMasker	LTR	725236	726280	.	+	.	ID=LotjaGi3re1v0081500
LjG1.1_chr3	RepeatMasker	LTR	726276	727296	.	-	.	ID=LotjaGi3re1v0081600
LjG1.1_chr3	RepeatMasker	LTR	727117	727355	.	+	.	ID=LotjaGi3re1v0081700
LjG1.1_chr3	RepeatMasker	Low_complexity	728637	728739	.	+	.	ID=LotjaGi3re1v0081800
LjG1.1_chr3	RepeatMasker	LTR	728784	728835	.	-	.	ID=LotjaGi3re1v0081900
LjG1.1_chr3	RepeatMasker	Low_complexity	729129	729149	.	+	.	ID=LotjaGi3re1v0082000
LjG1.1_chr3	RepeatMasker	Low_complexity	730516	730537	.	+	.	ID=LotjaGi3re1v0082100
LjG1.1_chr3	RepeatMasker	LTR/Gypsy	730675	730818	.	+	.	ID=LotjaGi3re1v0082200
LjG1.1_chr3	RepeatMasker	LTR	730900	731044	.	+	.	ID=LotjaGi3re1v0082300
LjG1.1_chr3	RepeatMasker	Low_complexity	731230	731292	.	+	.	ID=LotjaGi3re1v0082400
LjG1.1_chr3	RepeatMasker	DNA/Mite	731306	731490	.	+	.	ID=LotjaGi3re1v0082500
LjG1.1_chr3	RepeatMasker	LTR	731429	731499	.	+	.	ID=LotjaGi3re1v0082600
LjG1.1_chr3	RepeatMasker	Low_complexity	733178	733204	.	+	.	ID=LotjaGi3re1v0082700
LjG1.1_chr3	RepeatMasker	LTR	733511	733632	.	-	.	ID=LotjaGi3re1v0082800
LjG1.1_chr3	RepeatMasker	LTR	735032	735425	.	-	.	ID=LotjaGi3re1v0082900
LjG1.1_chr3	RepeatMasker	Low_complexity	736108	736129	.	+	.	ID=LotjaGi3re1v0083000
LjG1.1_chr3	RepeatMasker	LTR	736314	736386	.	+	.	ID=LotjaGi3re1v0083100
LjG1.1_chr3	RepeatMasker	Low_complexity	737866	737935	.	+	.	ID=LotjaGi3re1v0083200
LjG1.1_chr3	RepeatMasker	LTR	737954	738024	.	+	.	ID=LotjaGi3re1v0083300
LjG1.1_chr3	RepeatMasker	Low_complexity	738188	738210	.	+	.	ID=LotjaGi3re1v0083400
LjG1.1_chr3	RepeatMasker	LTR	738298	738668	.	+	.	ID=LotjaGi3re1v0083500
LjG1.1_chr3	RepeatMasker	Low_complexity	738910	738968	.	+	.	ID=LotjaGi3re1v0083600
LjG1.1_chr3	RepeatMasker	Low_complexity	739382	739404	.	+	.	ID=LotjaGi3re1v0083700
LjG1.1_chr3	RepeatMasker	Low_complexity	739682	739759	.	+	.	ID=LotjaGi3re1v0083800
LjG1.1_chr3	RepeatMasker	Low_complexity	740189	740209	.	+	.	ID=LotjaGi3re1v0083900
LjG1.1_chr3	RepeatMasker	DNA/Mite	740497	741131	.	+	.	ID=LotjaGi3re1v0084000
LjG1.1_chr3	RepeatMasker	LTR	741304	741431	.	+	.	ID=LotjaGi3re1v0084100
LjG1.1_chr3	RepeatMasker	DNA/Mite	741599	741656	.	+	.	ID=LotjaGi3re1v0084200
LjG1.1_chr3	RepeatMasker	DNA/Mite	741652	741736	.	+	.	ID=LotjaGi3re1v0084300
LjG1.1_chr3	RepeatMasker	Low_complexity	741791	741836	.	+	.	ID=LotjaGi3re1v0084400
LjG1.1_chr3	RepeatMasker	Low_complexity	741837	741906	.	+	.	ID=LotjaGi3re1v0084500
LjG1.1_chr3	RepeatMasker	LTR	742000	742118	.	+	.	ID=LotjaGi3re1v0084600
LjG1.1_chr3	RepeatMasker	DNA/Mite	742772	743007	.	+	.	ID=LotjaGi3re1v0084700
LjG1.1_chr3	RepeatMasker	LTR	743004	743386	.	-	.	ID=LotjaGi3re1v0084800
LjG1.1_chr3	RepeatMasker	Low_complexity	743455	743523	.	+	.	ID=LotjaGi3re1v0084900
LjG1.1_chr3	RepeatMasker	DNA/Mite	743593	743687	.	+	.	ID=LotjaGi3re1v0085000
LjG1.1_chr3	RepeatMasker	LTR	743819	743928	.	+	.	ID=LotjaGi3re1v0085100
LjG1.1_chr3	RepeatMasker	Simple_repeat	744148	744183	.	+	.	ID=LotjaGi3re1v0085200
LjG1.1_chr3	RepeatMasker	Simple_repeat	744508	744546	.	+	.	ID=LotjaGi3re1v0085300
LjG1.1_chr3	RepeatMasker	Low_complexity	745265	745341	.	+	.	ID=LotjaGi3re1v0085400
LjG1.1_chr3	RepeatMasker	LTR	745398	745515	.	-	.	ID=LotjaGi3re1v0085500
LjG1.1_chr3	RepeatMasker	LTR	745472	745557	.	+	.	ID=LotjaGi3re1v0085600
LjG1.1_chr3	RepeatMasker	Low_complexity	745562	745584	.	+	.	ID=LotjaGi3re1v0085700
LjG1.1_chr3	RepeatMasker	DNA/Mite	746355	746500	.	-	.	ID=LotjaGi3re1v0085800
LjG1.1_chr3	RepeatMasker	DNA/Mite	746612	746960	.	+	.	ID=LotjaGi3re1v0085900
LjG1.1_chr3	RepeatMasker	DNA/Mite	747311	747426	.	-	.	ID=LotjaGi3re1v0086000
LjG1.1_chr3	RepeatMasker	LTR	747470	747632	.	+	.	ID=LotjaGi3re1v0086100
LjG1.1_chr3	RepeatMasker	LTR	747489	747675	.	-	.	ID=LotjaGi3re1v0086200
LjG1.1_chr3	RepeatMasker	DNA/Mite	748095	748279	.	+	.	ID=LotjaGi3re1v0086300
LjG1.1_chr3	RepeatMasker	DNA/Mite	748320	748747	.	+	.	ID=LotjaGi3re1v0086400
LjG1.1_chr3	RepeatMasker	Low_complexity	748960	749010	.	+	.	ID=LotjaGi3re1v0086500
LjG1.1_chr3	RepeatMasker	LTR	749862	750105	.	+	.	ID=LotjaGi3re1v0086600
LjG1.1_chr3	RepeatMasker	LTR	749939	750104	.	-	.	ID=LotjaGi3re1v0086700
LjG1.1_chr3	RepeatMasker	Low_complexity	750748	750770	.	+	.	ID=LotjaGi3re1v0086800
LjG1.1_chr3	RepeatMasker	Low_complexity	751057	751097	.	+	.	ID=LotjaGi3re1v0086900
LjG1.1_chr3	RepeatMasker	LTR	751257	751311	.	+	.	ID=LotjaGi3re1v0087000
LjG1.1_chr3	RepeatMasker	LTR	751266	752322	.	-	.	ID=LotjaGi3re1v0087100
LjG1.1_chr3	RepeatMasker	LTR/Copia	752787	753034	.	-	.	ID=LotjaGi3re1v0087200
LjG1.1_chr3	RepeatMasker	LTR	752822	753141	.	-	.	ID=LotjaGi3re1v0087300
LjG1.1_chr3	RepeatMasker	LTR	753403	753456	.	-	.	ID=LotjaGi3re1v0087400
LjG1.1_chr3	RepeatMasker	LTR	753519	753569	.	-	.	ID=LotjaGi3re1v0087500
LjG1.1_chr3	RepeatMasker	LTR	753635	754011	.	+	.	ID=LotjaGi3re1v0087600
LjG1.1_chr3	RepeatMasker	Low_complexity	754035	754069	.	+	.	ID=LotjaGi3re1v0087700
LjG1.1_chr3	RepeatMasker	LTR	754080	754328	.	-	.	ID=LotjaGi3re1v0087800
LjG1.1_chr3	RepeatMasker	Low_complexity	754363	754383	.	+	.	ID=LotjaGi3re1v0087900
LjG1.1_chr3	RepeatMasker	Low_complexity	754829	754881	.	+	.	ID=LotjaGi3re1v0088000
LjG1.1_chr3	RepeatMasker	DNA/Mite	754996	755178	.	+	.	ID=LotjaGi3re1v0088100
LjG1.1_chr3	RepeatMasker	Low_complexity	755420	755464	.	+	.	ID=LotjaGi3re1v0088200
LjG1.1_chr3	RepeatMasker	Simple_repeat	755652	755672	.	+	.	ID=LotjaGi3re1v0088300
LjG1.1_chr3	RepeatMasker	LTR	755673	755796	.	+	.	ID=LotjaGi3re1v0088400
LjG1.1_chr3	RepeatMasker	Low_complexity	758063	758090	.	+	.	ID=LotjaGi3re1v0088500
LjG1.1_chr3	RepeatMasker	LTR	759447	759535	.	-	.	ID=LotjaGi3re1v0088600
LjG1.1_chr3	RepeatMasker	LTR	759561	759617	.	+	.	ID=LotjaGi3re1v0088700
LjG1.1_chr3	RepeatMasker	Low_complexity	761081	761143	.	+	.	ID=LotjaGi3re1v0088800
LjG1.1_chr3	RepeatMasker	Low_complexity	766954	766999	.	+	.	ID=LotjaGi3re1v0088900
LjG1.1_chr3	RepeatMasker	Low_complexity	766960	767076	.	+	.	ID=LotjaGi3re1v0089000
LjG1.1_chr3	RepeatMasker	Low_complexity	770756	770839	.	+	.	ID=LotjaGi3re1v0089100
LjG1.1_chr3	RepeatMasker	LTR/Copia	771686	771960	.	-	.	ID=LotjaGi3re1v0089200
LjG1.1_chr3	RepeatMasker	LTR	771714	772466	.	-	.	ID=LotjaGi3re1v0089300
LjG1.1_chr3	RepeatMasker	Low_complexity	773206	773241	.	+	.	ID=LotjaGi3re1v0089400
LjG1.1_chr3	RepeatMasker	Low_complexity	773252	773326	.	+	.	ID=LotjaGi3re1v0089500
LjG1.1_chr3	RepeatMasker	Low_complexity	773388	773422	.	+	.	ID=LotjaGi3re1v0089600
LjG1.1_chr3	RepeatMasker	Low_complexity	773864	773902	.	+	.	ID=LotjaGi3re1v0089700
LjG1.1_chr3	RepeatMasker	Low_complexity	773914	773988	.	+	.	ID=LotjaGi3re1v0089800
LjG1.1_chr3	RepeatMasker	Low_complexity	774007	774033	.	+	.	ID=LotjaGi3re1v0089900
LjG1.1_chr3	RepeatMasker	Low_complexity	774050	774108	.	+	.	ID=LotjaGi3re1v0090000
LjG1.1_chr3	RepeatMasker	DNA/Mite	775143	775496	.	-	.	ID=LotjaGi3re1v0090100
LjG1.1_chr3	RepeatMasker	Low_complexity	776422	776457	.	+	.	ID=LotjaGi3re1v0090200
LjG1.1_chr3	RepeatMasker	Simple_repeat	776728	776754	.	+	.	ID=LotjaGi3re1v0090300
LjG1.1_chr3	RepeatMasker	Simple_repeat	776879	776914	.	+	.	ID=LotjaGi3re1v0090400
LjG1.1_chr3	RepeatMasker	Simple_repeat	779120	779203	.	+	.	ID=LotjaGi3re1v0090500
LjG1.1_chr3	RepeatMasker	LTR	781235	782016	.	+	.	ID=LotjaGi3re1v0090600
LjG1.1_chr3	RepeatMasker	Simple_repeat	782359	782436	.	+	.	ID=LotjaGi3re1v0090700
LjG1.1_chr3	RepeatMasker	Simple_repeat	782461	782499	.	+	.	ID=LotjaGi3re1v0090800
LjG1.1_chr3	RepeatMasker	LTR	783045	783690	.	+	.	ID=LotjaGi3re1v0090900
LjG1.1_chr3	RepeatMasker	LTR/Copia	784093	784259	.	-	.	ID=LotjaGi3re1v0091000
LjG1.1_chr3	RepeatMasker	Low_complexity	784819	784856	.	+	.	ID=LotjaGi3re1v0091100
LjG1.1_chr3	RepeatMasker	Low_complexity	785830	785863	.	+	.	ID=LotjaGi3re1v0091200
LjG1.1_chr3	RepeatMasker	Simple_repeat	787123	787191	.	+	.	ID=LotjaGi3re1v0091300
LjG1.1_chr3	RepeatMasker	LTR	789368	790927	.	+	.	ID=LotjaGi3re1v0091400
LjG1.1_chr3	RepeatMasker	LTR/Copia	791867	793269	.	-	.	ID=LotjaGi3re1v0091500
LjG1.1_chr3	RepeatMasker	LTR	792034	793270	.	-	.	ID=LotjaGi3re1v0091600
LjG1.1_chr3	RepeatMasker	LTR	793283	795135	.	+	.	ID=LotjaGi3re1v0091700
LjG1.1_chr3	RepeatMasker	LTR/Copia	793333	793522	.	-	.	ID=LotjaGi3re1v0091800
LjG1.1_chr3	RepeatMasker	LTR/Copia	793408	795135	.	+	.	ID=LotjaGi3re1v0091900
LjG1.1_chr3	RepeatMasker	LTR	795208	795382	.	-	.	ID=LotjaGi3re1v0092000
LjG1.1_chr3	RepeatMasker	LTR	796668	796735	.	+	.	ID=LotjaGi3re1v0092100
LjG1.1_chr3	RepeatMasker	Low_complexity	797619	797639	.	+	.	ID=LotjaGi3re1v0092200
LjG1.1_chr3	RepeatMasker	Low_complexity	798820	798842	.	+	.	ID=LotjaGi3re1v0092300
LjG1.1_chr3	RepeatMasker	DNA/Mite	800129	800606	.	+	.	ID=LotjaGi3re1v0092400
LjG1.1_chr3	RepeatMasker	LTR	801613	801687	.	+	.	ID=LotjaGi3re1v0092500
LjG1.1_chr3	RepeatMasker	Simple_repeat	801829	802071	.	+	.	ID=LotjaGi3re1v0092600
LjG1.1_chr3	RepeatMasker	Simple_repeat	801986	802100	.	+	.	ID=LotjaGi3re1v0092700
LjG1.1_chr3	RepeatMasker	LTR	803176	803335	.	-	.	ID=LotjaGi3re1v0092800
LjG1.1_chr3	RepeatMasker	Low_complexity	803401	803429	.	+	.	ID=LotjaGi3re1v0092900
LjG1.1_chr3	RepeatMasker	Simple_repeat	804205	804253	.	+	.	ID=LotjaGi3re1v0093000
LjG1.1_chr3	RepeatMasker	Simple_repeat	804515	804541	.	+	.	ID=LotjaGi3re1v0093100
LjG1.1_chr3	RepeatMasker	Low_complexity	805159	805193	.	+	.	ID=LotjaGi3re1v0093200
LjG1.1_chr3	RepeatMasker	LTR	805863	805931	.	-	.	ID=LotjaGi3re1v0093300
LjG1.1_chr3	RepeatMasker	LTR	805954	806167	.	-	.	ID=LotjaGi3re1v0093400
LjG1.1_chr3	RepeatMasker	LTR	806166	806254	.	-	.	ID=LotjaGi3re1v0093500
LjG1.1_chr3	RepeatMasker	LTR	806312	806447	.	+	.	ID=LotjaGi3re1v0093600
LjG1.1_chr3	RepeatMasker	LTR	809235	809317	.	+	.	ID=LotjaGi3re1v0093700
LjG1.1_chr3	RepeatMasker	Low_complexity	813090	813117	.	+	.	ID=LotjaGi3re1v0093800
LjG1.1_chr3	RepeatMasker	Low_complexity	813139	813194	.	+	.	ID=LotjaGi3re1v0093900
LjG1.1_chr3	RepeatMasker	LTR	814482	814614	.	-	.	ID=LotjaGi3re1v0094000
LjG1.1_chr3	RepeatMasker	LTR	814979	815368	.	-	.	ID=LotjaGi3re1v0094100
LjG1.1_chr3	RepeatMasker	LTR	815797	815985	.	-	.	ID=LotjaGi3re1v0094200
LjG1.1_chr3	RepeatMasker	DNA/Mite	816415	816669	.	-	.	ID=LotjaGi3re1v0094300
LjG1.1_chr3	RepeatMasker	LTR	816667	816787	.	-	.	ID=LotjaGi3re1v0094400
LjG1.1_chr3	RepeatMasker	LTR	818511	818793	.	-	.	ID=LotjaGi3re1v0094500
LjG1.1_chr3	RepeatMasker	Simple_repeat	819208	819230	.	+	.	ID=LotjaGi3re1v0094600
LjG1.1_chr3	RepeatMasker	LTR	820083	820458	.	-	.	ID=LotjaGi3re1v0094700
LjG1.1_chr3	RepeatMasker	LTR	820729	821137	.	-	.	ID=LotjaGi3re1v0094800
LjG1.1_chr3	RepeatMasker	Low_complexity	821567	821646	.	+	.	ID=LotjaGi3re1v0094900
LjG1.1_chr3	RepeatMasker	LTR	824182	824270	.	-	.	ID=LotjaGi3re1v0095000
LjG1.1_chr3	RepeatMasker	DNA/Mite	824271	824391	.	-	.	ID=LotjaGi3re1v0095100
LjG1.1_chr3	RepeatMasker	LTR	824413	824469	.	+	.	ID=LotjaGi3re1v0095200
LjG1.1_chr3	RepeatMasker	Low_complexity	824480	824544	.	+	.	ID=LotjaGi3re1v0095300
LjG1.1_chr3	RepeatMasker	Simple_repeat	827234	827259	.	+	.	ID=LotjaGi3re1v0095400
LjG1.1_chr3	RepeatMasker	Low_complexity	827909	828092	.	+	.	ID=LotjaGi3re1v0095500
LjG1.1_chr3	RepeatMasker	LTR	828093	828169	.	-	.	ID=LotjaGi3re1v0095600
LjG1.1_chr3	RepeatMasker	Low_complexity	828201	828232	.	+	.	ID=LotjaGi3re1v0095700
LjG1.1_chr3	RepeatMasker	Simple_repeat	828468	828642	.	+	.	ID=LotjaGi3re1v0095800
LjG1.1_chr3	RepeatMasker	LTR	828851	828985	.	-	.	ID=LotjaGi3re1v0095900
LjG1.1_chr3	RepeatMasker	Low_complexity	829146	829268	.	+	.	ID=LotjaGi3re1v0096000
LjG1.1_chr3	RepeatMasker	Low_complexity	829534	829599	.	+	.	ID=LotjaGi3re1v0096100
LjG1.1_chr3	RepeatMasker	Low_complexity	829789	829829	.	+	.	ID=LotjaGi3re1v0096200
LjG1.1_chr3	RepeatMasker	Low_complexity	829898	829959	.	+	.	ID=LotjaGi3re1v0096300
LjG1.1_chr3	RepeatMasker	Low_complexity	830050	830106	.	+	.	ID=LotjaGi3re1v0096400
LjG1.1_chr3	RepeatMasker	DNA/Mite	830750	830800	.	-	.	ID=LotjaGi3re1v0096500
LjG1.1_chr3	RepeatMasker	LTR	830796	831087	.	+	.	ID=LotjaGi3re1v0096600
LjG1.1_chr3	RepeatMasker	LTR	830797	830993	.	-	.	ID=LotjaGi3re1v0096700
LjG1.1_chr3	RepeatMasker	DNA/Mite	830977	831126	.	-	.	ID=LotjaGi3re1v0096800
LjG1.1_chr3	RepeatMasker	Simple_repeat	831380	831506	.	+	.	ID=LotjaGi3re1v0096900
LjG1.1_chr3	RepeatMasker	Simple_repeat	831554	831659	.	+	.	ID=LotjaGi3re1v0097000
LjG1.1_chr3	RepeatMasker	Simple_repeat	831728	831785	.	+	.	ID=LotjaGi3re1v0097100
LjG1.1_chr3	RepeatMasker	Simple_repeat	831812	831936	.	+	.	ID=LotjaGi3re1v0097200
LjG1.1_chr3	RepeatMasker	LTR	832387	832496	.	-	.	ID=LotjaGi3re1v0097300
LjG1.1_chr3	RepeatMasker	LTR	832393	832454	.	+	.	ID=LotjaGi3re1v0097400
LjG1.1_chr3	RepeatMasker	LTR	832497	833375	.	+	.	ID=LotjaGi3re1v0097500
LjG1.1_chr3	RepeatMasker	LTR/Gypsy	833299	833509	.	+	.	ID=LotjaGi3re1v0097600
LjG1.1_chr3	RepeatMasker	LTR	833406	833522	.	+	.	ID=LotjaGi3re1v0097700
LjG1.1_chr3	RepeatMasker	LTR/Copia	833435	833543	.	+	.	ID=LotjaGi3re1v0097800
LjG1.1_chr3	RepeatMasker	LTR	834582	834605	.	-	.	ID=LotjaGi3re1v0097900
LjG1.1_chr3	RepeatMasker	DNA/Mite	834606	834751	.	-	.	ID=LotjaGi3re1v0098000
LjG1.1_chr3	RepeatMasker	Low_complexity	837072	837250	.	+	.	ID=LotjaGi3re1v0098100
LjG1.1_chr3	RepeatMasker	DNA/Mite	837654	837875	.	+	.	ID=LotjaGi3re1v0098200
LjG1.1_chr3	RepeatMasker	DNA/Mite	838378	838453	.	-	.	ID=LotjaGi3re1v0098300
LjG1.1_chr3	RepeatMasker	Low_complexity	838544	838575	.	+	.	ID=LotjaGi3re1v0098400
LjG1.1_chr3	RepeatMasker	Low_complexity	838668	838695	.	+	.	ID=LotjaGi3re1v0098500
LjG1.1_chr3	RepeatMasker	Low_complexity	839025	839085	.	+	.	ID=LotjaGi3re1v0098600
LjG1.1_chr3	RepeatMasker	DNA/Mite	840347	840532	.	+	.	ID=LotjaGi3re1v0098700
LjG1.1_chr3	RepeatMasker	Low_complexity	843845	843886	.	+	.	ID=LotjaGi3re1v0098800
LjG1.1_chr3	RepeatMasker	LTR/Gypsy	844469	844601	.	+	.	ID=LotjaGi3re1v0098900
LjG1.1_chr3	RepeatMasker	Low_complexity	844679	844721	.	+	.	ID=LotjaGi3re1v0099000
LjG1.1_chr3	RepeatMasker	Low_complexity	845953	845973	.	+	.	ID=LotjaGi3re1v0099100
LjG1.1_chr3	RepeatMasker	LTR/Gypsy	845980	846130	.	+	.	ID=LotjaGi3re1v0099200
LjG1.1_chr3	RepeatMasker	DNA/Mite	846308	846450	.	+	.	ID=LotjaGi3re1v0099300
LjG1.1_chr3	RepeatMasker	LTR/Copia	846314	846478	.	+	.	ID=LotjaGi3re1v0099400
LjG1.1_chr3	RepeatMasker	LTR	846487	846669	.	-	.	ID=LotjaGi3re1v0099500
LjG1.1_chr3	RepeatMasker	LTR	846679	846812	.	+	.	ID=LotjaGi3re1v0099600
LjG1.1_chr3	RepeatMasker	Low_complexity	847266	847286	.	+	.	ID=LotjaGi3re1v0099700
LjG1.1_chr3	RepeatMasker	DNA/Mite	847318	847672	.	+	.	ID=LotjaGi3re1v0099800
LjG1.1_chr3	RepeatMasker	LTR	848936	849130	.	-	.	ID=LotjaGi3re1v0099900
LjG1.1_chr3	RepeatMasker	DNA/Mite	850171	850547	.	+	.	ID=LotjaGi3re1v0100000
LjG1.1_chr3	RepeatMasker	LTR	850513	850550	.	-	.	ID=LotjaGi3re1v0100100
LjG1.1_chr3	RepeatMasker	LTR	852098	852198	.	+	.	ID=LotjaGi3re1v0100200
LjG1.1_chr3	RepeatMasker	LTR	852347	852405	.	+	.	ID=LotjaGi3re1v0100300
LjG1.1_chr3	RepeatMasker	LTR	852390	852466	.	+	.	ID=LotjaGi3re1v0100400
LjG1.1_chr3	RepeatMasker	LTR	852598	852728	.	+	.	ID=LotjaGi3re1v0100500
LjG1.1_chr3	RepeatMasker	LTR	856478	856542	.	+	.	ID=LotjaGi3re1v0100600
LjG1.1_chr3	RepeatMasker	DNA/Mite	856958	857118	.	+	.	ID=LotjaGi3re1v0100700
LjG1.1_chr3	RepeatMasker	DNA/Mite	857268	857483	.	-	.	ID=LotjaGi3re1v0100800
LjG1.1_chr3	RepeatMasker	LTR	864842	865060	.	-	.	ID=LotjaGi3re1v0100900
LjG1.1_chr3	RepeatMasker	LTR	866395	866551	.	+	.	ID=LotjaGi3re1v0101000
LjG1.1_chr3	RepeatMasker	Low_complexity	867361	867381	.	+	.	ID=LotjaGi3re1v0101100
LjG1.1_chr3	RepeatMasker	Low_complexity	868448	868470	.	+	.	ID=LotjaGi3re1v0101200
LjG1.1_chr3	RepeatMasker	LTR	870348	870614	.	+	.	ID=LotjaGi3re1v0101300
LjG1.1_chr3	RepeatMasker	DNA/Harbinger	872514	872530	.	+	.	ID=LotjaGi3re1v0101400
LjG1.1_chr3	RepeatMasker	DNA/Mite	872531	872617	.	-	.	ID=LotjaGi3re1v0101500
LjG1.1_chr3	RepeatMasker	DNA/Mite	873351	873910	.	+	.	ID=LotjaGi3re1v0101600
LjG1.1_chr3	RepeatMasker	LTR	874030	874119	.	-	.	ID=LotjaGi3re1v0101700
LjG1.1_chr3	RepeatMasker	DNA/Mite	874155	874226	.	+	.	ID=LotjaGi3re1v0101800
LjG1.1_chr3	RepeatMasker	DNA/Mite	874228	874325	.	-	.	ID=LotjaGi3re1v0101900
LjG1.1_chr3	RepeatMasker	DNA/Mite	878143	878303	.	+	.	ID=LotjaGi3re1v0102000
LjG1.1_chr3	RepeatMasker	LTR	878315	878490	.	+	.	ID=LotjaGi3re1v0102100
LjG1.1_chr3	RepeatMasker	LTR/Copia	878315	878467	.	+	.	ID=LotjaGi3re1v0102200
LjG1.1_chr3	RepeatMasker	Low_complexity	879577	879620	.	+	.	ID=LotjaGi3re1v0102300
LjG1.1_chr3	RepeatMasker	DNA/Mite	879642	879739	.	+	.	ID=LotjaGi3re1v0102400
LjG1.1_chr3	RepeatMasker	LTR/Copia	880479	880912	.	+	.	ID=LotjaGi3re1v0102500
LjG1.1_chr3	RepeatMasker	LTR	882748	882877	.	+	.	ID=LotjaGi3re1v0102600
LjG1.1_chr3	RepeatMasker	Low_complexity	883141	883162	.	+	.	ID=LotjaGi3re1v0102700
LjG1.1_chr3	RepeatMasker	Low_complexity	883734	883760	.	+	.	ID=LotjaGi3re1v0102800
LjG1.1_chr3	RepeatMasker	Simple_repeat	886312	886366	.	+	.	ID=LotjaGi3re1v0102900
LjG1.1_chr3	RepeatMasker	DNA/Mite	887046	887146	.	-	.	ID=LotjaGi3re1v0103000
LjG1.1_chr3	RepeatMasker	DNA/Mite	887767	887862	.	+	.	ID=LotjaGi3re1v0103100
LjG1.1_chr3	RepeatMasker	LTR	887863	887900	.	+	.	ID=LotjaGi3re1v0103200
LjG1.1_chr3	RepeatMasker	DNA/Mite	887916	888099	.	-	.	ID=LotjaGi3re1v0103300
LjG1.1_chr3	RepeatMasker	DNA/Mite	888109	888154	.	-	.	ID=LotjaGi3re1v0103400
LjG1.1_chr3	RepeatMasker	LTR	888155	888201	.	-	.	ID=LotjaGi3re1v0103500
LjG1.1_chr3	RepeatMasker	Low_complexity	888278	888359	.	+	.	ID=LotjaGi3re1v0103600
LjG1.1_chr3	RepeatMasker	Low_complexity	888366	888400	.	+	.	ID=LotjaGi3re1v0103700
LjG1.1_chr3	RepeatMasker	Low_complexity	888420	888464	.	+	.	ID=LotjaGi3re1v0103800
LjG1.1_chr3	RepeatMasker	LTR	889666	889735	.	-	.	ID=LotjaGi3re1v0103900
LjG1.1_chr3	RepeatMasker	LTR/Gypsy	890305	890370	.	+	.	ID=LotjaGi3re1v0104000
LjG1.1_chr3	RepeatMasker	Simple_repeat	892808	892852	.	+	.	ID=LotjaGi3re1v0104100
LjG1.1_chr3	RepeatMasker	Simple_repeat	892983	893005	.	+	.	ID=LotjaGi3re1v0104200
LjG1.1_chr3	RepeatMasker	Low_complexity	893155	893210	.	+	.	ID=LotjaGi3re1v0104300
LjG1.1_chr3	RepeatMasker	Low_complexity	894488	894510	.	+	.	ID=LotjaGi3re1v0104400
LjG1.1_chr3	RepeatMasker	Simple_repeat	894604	894626	.	+	.	ID=LotjaGi3re1v0104500
LjG1.1_chr3	RepeatMasker	LTR	899952	900093	.	+	.	ID=LotjaGi3re1v0104600
LjG1.1_chr3	RepeatMasker	DNA/Mite	902126	902200	.	-	.	ID=LotjaGi3re1v0104700
LjG1.1_chr3	RepeatMasker	LTR	902135	902209	.	-	.	ID=LotjaGi3re1v0104800
LjG1.1_chr3	RepeatMasker	DNA/Mite	904045	904202	.	-	.	ID=LotjaGi3re1v0104900
LjG1.1_chr3	RepeatMasker	LTR/Copia	904214	904275	.	+	.	ID=LotjaGi3re1v0105000
LjG1.1_chr3	RepeatMasker	LTR	904262	904367	.	+	.	ID=LotjaGi3re1v0105100
LjG1.1_chr3	RepeatMasker	DNA/Mite	904279	904819	.	+	.	ID=LotjaGi3re1v0105200
LjG1.1_chr3	RepeatMasker	LTR/Copia	904368	904391	.	+	.	ID=LotjaGi3re1v0105300
LjG1.1_chr3	RepeatMasker	LTR	904737	904840	.	+	.	ID=LotjaGi3re1v0105400
LjG1.1_chr3	RepeatMasker	DNA/Mite	904912	905224	.	+	.	ID=LotjaGi3re1v0105500
LjG1.1_chr3	RepeatMasker	LTR	905053	905262	.	+	.	ID=LotjaGi3re1v0105600
LjG1.1_chr3	RepeatMasker	DNA/Mite	905252	905416	.	-	.	ID=LotjaGi3re1v0105700
LjG1.1_chr3	RepeatMasker	Simple_repeat	905823	906080	.	+	.	ID=LotjaGi3re1v0105800
LjG1.1_chr3	RepeatMasker	Simple_repeat	906128	906306	.	+	.	ID=LotjaGi3re1v0105900
LjG1.1_chr3	RepeatMasker	Simple_repeat	906329	906508	.	+	.	ID=LotjaGi3re1v0106000
LjG1.1_chr3	RepeatMasker	LTR/Copia	912331	912416	.	+	.	ID=LotjaGi3re1v0106100
LjG1.1_chr3	RepeatMasker	DNA/Mite	912546	912626	.	+	.	ID=LotjaGi3re1v0106200
LjG1.1_chr3	RepeatMasker	LTR	912627	912645	.	+	.	ID=LotjaGi3re1v0106300
LjG1.1_chr3	RepeatMasker	LTR	912943	913026	.	-	.	ID=LotjaGi3re1v0106400
LjG1.1_chr3	RepeatMasker	Simple_repeat	913860	913888	.	+	.	ID=LotjaGi3re1v0106500
LjG1.1_chr3	RepeatMasker	Simple_repeat	914253	914276	.	+	.	ID=LotjaGi3re1v0106600
LjG1.1_chr3	RepeatMasker	Low_complexity	914516	914546	.	+	.	ID=LotjaGi3re1v0106700
LjG1.1_chr3	RepeatMasker	LTR	915055	915163	.	-	.	ID=LotjaGi3re1v0106800
LjG1.1_chr3	RepeatMasker	LTR	915235	915308	.	-	.	ID=LotjaGi3re1v0106900
LjG1.1_chr3	RepeatMasker	DNA/Mite	916038	916157	.	-	.	ID=LotjaGi3re1v0107000
LjG1.1_chr3	RepeatMasker	Low_complexity	918099	918139	.	+	.	ID=LotjaGi3re1v0107100
LjG1.1_chr3	RepeatMasker	LTR	918974	919039	.	+	.	ID=LotjaGi3re1v0107200
LjG1.1_chr3	RepeatMasker	LTR	919173	919363	.	-	.	ID=LotjaGi3re1v0107300
LjG1.1_chr3	RepeatMasker	LTR	919365	919554	.	-	.	ID=LotjaGi3re1v0107400
LjG1.1_chr3	RepeatMasker	Low_complexity	923913	923941	.	+	.	ID=LotjaGi3re1v0107500
LjG1.1_chr3	RepeatMasker	Low_complexity	932469	932496	.	+	.	ID=LotjaGi3re1v0107600
LjG1.1_chr3	RepeatMasker	LTR	934588	934667	.	+	.	ID=LotjaGi3re1v0107700
LjG1.1_chr3	RepeatMasker	LTR	935995	936274	.	+	.	ID=LotjaGi3re1v0107800
LjG1.1_chr3	RepeatMasker	LTR	937590	937692	.	+	.	ID=LotjaGi3re1v0107900
LjG1.1_chr3	RepeatMasker	Low_complexity	939572	939593	.	+	.	ID=LotjaGi3re1v0108000
LjG1.1_chr3	RepeatMasker	DNA/Mite	941264	941454	.	-	.	ID=LotjaGi3re1v0108100
LjG1.1_chr3	RepeatMasker	DNA/Mite	941265	941409	.	+	.	ID=LotjaGi3re1v0108200
LjG1.1_chr3	RepeatMasker	LTR	941394	941461	.	-	.	ID=LotjaGi3re1v0108300
LjG1.1_chr3	RepeatMasker	LTR	942742	942851	.	-	.	ID=LotjaGi3re1v0108400
LjG1.1_chr3	RepeatMasker	Low_complexity	943848	943875	.	+	.	ID=LotjaGi3re1v0108500
LjG1.1_chr3	RepeatMasker	Low_complexity	944019	944059	.	+	.	ID=LotjaGi3re1v0108600
LjG1.1_chr3	RepeatMasker	DNA/Mite	944407	944589	.	-	.	ID=LotjaGi3re1v0108700
LjG1.1_chr3	RepeatMasker	Low_complexity	945300	945321	.	+	.	ID=LotjaGi3re1v0108800
LjG1.1_chr3	RepeatMasker	Low_complexity	945594	945631	.	+	.	ID=LotjaGi3re1v0108900
LjG1.1_chr3	RepeatMasker	Low_complexity	946258	946307	.	+	.	ID=LotjaGi3re1v0109000
LjG1.1_chr3	RepeatMasker	Low_complexity	946308	946360	.	+	.	ID=LotjaGi3re1v0109100
LjG1.1_chr3	RepeatMasker	Low_complexity	946644	946664	.	+	.	ID=LotjaGi3re1v0109200
LjG1.1_chr3	RepeatMasker	Low_complexity	947149	947173	.	+	.	ID=LotjaGi3re1v0109300
LjG1.1_chr3	RepeatMasker	Low_complexity	948751	948775	.	+	.	ID=LotjaGi3re1v0109400
LjG1.1_chr3	RepeatMasker	Low_complexity	949588	949610	.	+	.	ID=LotjaGi3re1v0109500
LjG1.1_chr3	RepeatMasker	LTR	950407	950609	.	+	.	ID=LotjaGi3re1v0109600
LjG1.1_chr3	RepeatMasker	LTR	951046	955287	.	+	.	ID=LotjaGi3re1v0109700
LjG1.1_chr3	RepeatMasker	Low_complexity	955937	955961	.	+	.	ID=LotjaGi3re1v0109800
LjG1.1_chr3	RepeatMasker	Low_complexity	956107	956127	.	+	.	ID=LotjaGi3re1v0109900
LjG1.1_chr3	RepeatMasker	LTR	956342	956607	.	-	.	ID=LotjaGi3re1v0110000
LjG1.1_chr3	RepeatMasker	DNA/Harbinger	956785	957154	.	-	.	ID=LotjaGi3re1v0110100
LjG1.1_chr3	RepeatMasker	DNA/Harbinger	957221	957374	.	-	.	ID=LotjaGi3re1v0110200
LjG1.1_chr3	RepeatMasker	Low_complexity	957667	957697	.	+	.	ID=LotjaGi3re1v0110300
LjG1.1_chr3	RepeatMasker	Low_complexity	958357	958378	.	+	.	ID=LotjaGi3re1v0110400
LjG1.1_chr3	RepeatMasker	Low_complexity	958703	958723	.	+	.	ID=LotjaGi3re1v0110500
LjG1.1_chr3	RepeatMasker	DNA/hAT	958736	958916	.	+	.	ID=LotjaGi3re1v0110600
LjG1.1_chr3	RepeatMasker	LTR/Copia	958917	958979	.	-	.	ID=LotjaGi3re1v0110700
LjG1.1_chr3	RepeatMasker	DNA/hAT	959180	959352	.	+	.	ID=LotjaGi3re1v0110800
LjG1.1_chr3	RepeatMasker	DNA/Mite	960406	960597	.	+	.	ID=LotjaGi3re1v0110900
LjG1.1_chr3	RepeatMasker	LTR	963123	963275	.	-	.	ID=LotjaGi3re1v0111000
LjG1.1_chr3	RepeatMasker	DNA/Mite	963478	963755	.	-	.	ID=LotjaGi3re1v0111100
LjG1.1_chr3	RepeatMasker	Simple_repeat	964881	964903	.	+	.	ID=LotjaGi3re1v0111200
LjG1.1_chr3	RepeatMasker	LTR	965598	966253	.	-	.	ID=LotjaGi3re1v0111300
LjG1.1_chr3	RepeatMasker	Low_complexity	968676	968711	.	+	.	ID=LotjaGi3re1v0111400
LjG1.1_chr3	RepeatMasker	Low_complexity	970354	970388	.	+	.	ID=LotjaGi3re1v0111500
LjG1.1_chr3	RepeatMasker	Simple_repeat	971377	971435	.	+	.	ID=LotjaGi3re1v0111600
LjG1.1_chr3	RepeatMasker	Simple_repeat	971488	971553	.	+	.	ID=LotjaGi3re1v0111700
LjG1.1_chr3	RepeatMasker	LTR/Gypsy	973501	973843	.	+	.	ID=LotjaGi3re1v0111800
LjG1.1_chr3	RepeatMasker	LTR/Gypsy	973846	977675	.	+	.	ID=LotjaGi3re1v0111900
LjG1.1_chr3	RepeatMasker	Low_complexity	978086	978127	.	+	.	ID=LotjaGi3re1v0112000
LjG1.1_chr3	RepeatMasker	Low_complexity	978265	978285	.	+	.	ID=LotjaGi3re1v0112100
LjG1.1_chr3	RepeatMasker	Low_complexity	978332	978377	.	+	.	ID=LotjaGi3re1v0112200
LjG1.1_chr3	RepeatMasker	Low_complexity	978414	978451	.	+	.	ID=LotjaGi3re1v0112300
LjG1.1_chr3	RepeatMasker	Low_complexity	978467	978554	.	+	.	ID=LotjaGi3re1v0112400
LjG1.1_chr3	RepeatMasker	Simple_repeat	979522	979550	.	+	.	ID=LotjaGi3re1v0112500
LjG1.1_chr3	RepeatMasker	Simple_repeat	980659	980685	.	+	.	ID=LotjaGi3re1v0112600
LjG1.1_chr3	RepeatMasker	LTR/Gypsy	980730	991272	.	+	.	ID=LotjaGi3re1v0112700
LjG1.1_chr3	RepeatMasker	Low_complexity	992376	992412	.	+	.	ID=LotjaGi3re1v0112800
LjG1.1_chr3	RepeatMasker	LTR	993046	993167	.	-	.	ID=LotjaGi3re1v0112900
LjG1.1_chr3	RepeatMasker	LTR	993420	993652	.	+	.	ID=LotjaGi3re1v0113000
LjG1.1_chr3	RepeatMasker	LTR	993652	993885	.	-	.	ID=LotjaGi3re1v0113100
LjG1.1_chr3	RepeatMasker	Low_complexity	994883	994942	.	+	.	ID=LotjaGi3re1v0113200
LjG1.1_chr3	RepeatMasker	Simple_repeat	995798	995844	.	+	.	ID=LotjaGi3re1v0113300
LjG1.1_chr3	RepeatMasker	Low_complexity	996146	996188	.	+	.	ID=LotjaGi3re1v0113400
LjG1.1_chr3	RepeatMasker	Low_complexity	996200	996247	.	+	.	ID=LotjaGi3re1v0113500
LjG1.1_chr3	RepeatMasker	DNA/Mite	996250	996418	.	-	.	ID=LotjaGi3re1v0113600
LjG1.1_chr3	RepeatMasker	Low_complexity	996486	996538	.	+	.	ID=LotjaGi3re1v0113700
LjG1.1_chr3	RepeatMasker	DNA/Mite	996769	996916	.	-	.	ID=LotjaGi3re1v0113800
LjG1.1_chr3	RepeatMasker	LTR	996886	996918	.	-	.	ID=LotjaGi3re1v0113900
LjG1.1_chr3	RepeatMasker	DNA/Mite	996919	997112	.	-	.	ID=LotjaGi3re1v0114000
LjG1.1_chr3	RepeatMasker	LTR	997113	997145	.	+	.	ID=LotjaGi3re1v0114100
LjG1.1_chr3	RepeatMasker	DNA/Mite	997113	997155	.	-	.	ID=LotjaGi3re1v0114200
LjG1.1_chr3	RepeatMasker	LTR	997789	1001625	.	+	.	ID=LotjaGi3re1v0114300
LjG1.1_chr3	RepeatMasker	Low_complexity	1002226	1002283	.	+	.	ID=LotjaGi3re1v0114400
LjG1.1_chr3	RepeatMasker	Low_complexity	1002686	1002714	.	+	.	ID=LotjaGi3re1v0114500
LjG1.1_chr3	RepeatMasker	LTR/Gypsy	1005181	1011632	.	+	.	ID=LotjaGi3re1v0114600
LjG1.1_chr3	RepeatMasker	Simple_repeat	1011633	1011660	.	+	.	ID=LotjaGi3re1v0114700
LjG1.1_chr3	RepeatMasker	Simple_repeat	1011666	1011709	.	+	.	ID=LotjaGi3re1v0114800
LjG1.1_chr3	RepeatMasker	LTR/Gypsy	1011710	1012080	.	+	.	ID=LotjaGi3re1v0114900
LjG1.1_chr3	RepeatMasker	LTR/Gypsy	1012076	1014236	.	+	.	ID=LotjaGi3re1v0115000
LjG1.1_chr3	RepeatMasker	LTR	1015672	1015804	.	+	.	ID=LotjaGi3re1v0115100
LjG1.1_chr3	RepeatMasker	LTR/Copia	1015692	1015809	.	+	.	ID=LotjaGi3re1v0115200
LjG1.1_chr3	RepeatMasker	LTR/Copia	1015810	1015864	.	+	.	ID=LotjaGi3re1v0115300
LjG1.1_chr3	RepeatMasker	DNA/Mite	1016646	1016776	.	+	.	ID=LotjaGi3re1v0115400
LjG1.1_chr3	RepeatMasker	Low_complexity	1016795	1016815	.	+	.	ID=LotjaGi3re1v0115500
LjG1.1_chr3	RepeatMasker	Low_complexity	1017794	1017952	.	+	.	ID=LotjaGi3re1v0115600
LjG1.1_chr3	RepeatMasker	Simple_repeat	1018262	1018296	.	+	.	ID=LotjaGi3re1v0115700
LjG1.1_chr3	RepeatMasker	LTR	1021563	1022081	.	-	.	ID=LotjaGi3re1v0115800
LjG1.1_chr3	RepeatMasker	LTR	1024182	1024231	.	+	.	ID=LotjaGi3re1v0115900
LjG1.1_chr3	RepeatMasker	DNA/Mite	1024232	1024440	.	-	.	ID=LotjaGi3re1v0116000
LjG1.1_chr3	RepeatMasker	Simple_repeat	1024621	1024675	.	+	.	ID=LotjaGi3re1v0116100
LjG1.1_chr3	RepeatMasker	Low_complexity	1025668	1025758	.	+	.	ID=LotjaGi3re1v0116200
LjG1.1_chr3	RepeatMasker	DNA/Mite	1027050	1027245	.	+	.	ID=LotjaGi3re1v0116300
LjG1.1_chr3	RepeatMasker	DNA/Mite	1027380	1027535	.	+	.	ID=LotjaGi3re1v0116400
LjG1.1_chr3	RepeatMasker	Low_complexity	1030150	1030239	.	+	.	ID=LotjaGi3re1v0116500
LjG1.1_chr3	RepeatMasker	Low_complexity	1034050	1034128	.	+	.	ID=LotjaGi3re1v0116600
LjG1.1_chr3	RepeatMasker	Low_complexity	1034524	1034571	.	+	.	ID=LotjaGi3re1v0116700
LjG1.1_chr3	RepeatMasker	Low_complexity	1034598	1034632	.	+	.	ID=LotjaGi3re1v0116800
LjG1.1_chr3	RepeatMasker	Low_complexity	1035292	1035352	.	+	.	ID=LotjaGi3re1v0116900
LjG1.1_chr3	RepeatMasker	Low_complexity	1035513	1035555	.	+	.	ID=LotjaGi3re1v0117000
LjG1.1_chr3	RepeatMasker	LTR	1035696	1036068	.	+	.	ID=LotjaGi3re1v0117100
LjG1.1_chr3	RepeatMasker	Low_complexity	1036291	1036381	.	+	.	ID=LotjaGi3re1v0117200
LjG1.1_chr3	RepeatMasker	LTR	1036400	1036471	.	+	.	ID=LotjaGi3re1v0117300
LjG1.1_chr3	RepeatMasker	LTR	1036411	1036486	.	-	.	ID=LotjaGi3re1v0117400
LjG1.1_chr3	RepeatMasker	Low_complexity	1041103	1041144	.	+	.	ID=LotjaGi3re1v0117500
LjG1.1_chr3	RepeatMasker	Low_complexity	1041336	1041356	.	+	.	ID=LotjaGi3re1v0117600
LjG1.1_chr3	RepeatMasker	LTR/Gypsy	1041806	1041904	.	+	.	ID=LotjaGi3re1v0117700
LjG1.1_chr3	RepeatMasker	LTR	1041842	1041987	.	+	.	ID=LotjaGi3re1v0117800
LjG1.1_chr3	RepeatMasker	Low_complexity	1042664	1042733	.	+	.	ID=LotjaGi3re1v0117900
LjG1.1_chr3	RepeatMasker	DNA/Mite	1042812	1042959	.	+	.	ID=LotjaGi3re1v0118000
LjG1.1_chr3	RepeatMasker	Low_complexity	1043155	1043200	.	+	.	ID=LotjaGi3re1v0118100
LjG1.1_chr3	RepeatMasker	Low_complexity	1043509	1043560	.	+	.	ID=LotjaGi3re1v0118200
LjG1.1_chr3	RepeatMasker	Low_complexity	1044044	1044093	.	+	.	ID=LotjaGi3re1v0118300
LjG1.1_chr3	RepeatMasker	DNA/Mite	1044314	1044676	.	-	.	ID=LotjaGi3re1v0118400
LjG1.1_chr3	RepeatMasker	Simple_repeat	1044763	1044947	.	+	.	ID=LotjaGi3re1v0118500
LjG1.1_chr3	RepeatMasker	LTR	1044954	1046619	.	+	.	ID=LotjaGi3re1v0118600
LjG1.1_chr3	RepeatMasker	Simple_repeat	1046622	1046947	.	+	.	ID=LotjaGi3re1v0118700
LjG1.1_chr3	RepeatMasker	LTR	1047876	1051522	.	-	.	ID=LotjaGi3re1v0118800
LjG1.1_chr3	RepeatMasker	LTR	1051672	1051786	.	-	.	ID=LotjaGi3re1v0118900
LjG1.1_chr3	RepeatMasker	DNA/Mite	1055483	1055887	.	+	.	ID=LotjaGi3re1v0119000
LjG1.1_chr3	RepeatMasker	LTR	1055969	1056065	.	-	.	ID=LotjaGi3re1v0119100
LjG1.1_chr3	RepeatMasker	LTR	1056177	1056288	.	+	.	ID=LotjaGi3re1v0119200
LjG1.1_chr3	RepeatMasker	Simple_repeat	1056586	1056635	.	+	.	ID=LotjaGi3re1v0119300
LjG1.1_chr3	RepeatMasker	LTR	1057052	1057167	.	-	.	ID=LotjaGi3re1v0119400
LjG1.1_chr3	RepeatMasker	LTR	1057521	1057574	.	-	.	ID=LotjaGi3re1v0119500
LjG1.1_chr3	RepeatMasker	Low_complexity	1058478	1058505	.	+	.	ID=LotjaGi3re1v0119600
LjG1.1_chr3	RepeatMasker	LTR	1058706	1058794	.	+	.	ID=LotjaGi3re1v0119700
LjG1.1_chr3	RepeatMasker	Low_complexity	1061042	1061087	.	+	.	ID=LotjaGi3re1v0119800
LjG1.1_chr3	RepeatMasker	DNA/Mite	1061418	1061541	.	+	.	ID=LotjaGi3re1v0119900
LjG1.1_chr3	RepeatMasker	DNA/Mite	1061546	1061666	.	+	.	ID=LotjaGi3re1v0120000
LjG1.1_chr3	RepeatMasker	LTR	1061719	1061807	.	-	.	ID=LotjaGi3re1v0120100
LjG1.1_chr3	RepeatMasker	LTR	1061730	1061831	.	+	.	ID=LotjaGi3re1v0120200
LjG1.1_chr3	RepeatMasker	DNA/Mite	1062600	1062722	.	-	.	ID=LotjaGi3re1v0120300
LjG1.1_chr3	RepeatMasker	LTR	1063974	1064113	.	+	.	ID=LotjaGi3re1v0120400
LjG1.1_chr3	RepeatMasker	Low_complexity	1065152	1065187	.	+	.	ID=LotjaGi3re1v0120500
LjG1.1_chr3	RepeatMasker	LTR	1069658	1069799	.	+	.	ID=LotjaGi3re1v0120600
LjG1.1_chr3	RepeatMasker	DNA/Mite	1069800	1069949	.	+	.	ID=LotjaGi3re1v0120700
LjG1.1_chr3	RepeatMasker	LTR	1069950	1069966	.	+	.	ID=LotjaGi3re1v0120800
LjG1.1_chr3	RepeatMasker	DNA/Mite	1070225	1070257	.	-	.	ID=LotjaGi3re1v0120900
LjG1.1_chr3	RepeatMasker	LTR	1070518	1070616	.	+	.	ID=LotjaGi3re1v0121000
LjG1.1_chr3	RepeatMasker	LTR	1070524	1070640	.	-	.	ID=LotjaGi3re1v0121100
LjG1.1_chr3	RepeatMasker	DNA/Mite	1071972	1072147	.	-	.	ID=LotjaGi3re1v0121200
LjG1.1_chr3	RepeatMasker	DNA/Mite	1073310	1073411	.	+	.	ID=LotjaGi3re1v0121300
LjG1.1_chr3	RepeatMasker	LTR	1073624	1073783	.	+	.	ID=LotjaGi3re1v0121400
LjG1.1_chr3	RepeatMasker	DNA/Mite	1073679	1073798	.	-	.	ID=LotjaGi3re1v0121500
LjG1.1_chr3	RepeatMasker	LTR	1074105	1074222	.	+	.	ID=LotjaGi3re1v0121600
LjG1.1_chr3	RepeatMasker	Low_complexity	1078456	1078484	.	+	.	ID=LotjaGi3re1v0121700
LjG1.1_chr3	RepeatMasker	Low_complexity	1078608	1078649	.	+	.	ID=LotjaGi3re1v0121800
LjG1.1_chr3	RepeatMasker	LTR	1079577	1079625	.	+	.	ID=LotjaGi3re1v0121900
LjG1.1_chr3	RepeatMasker	DNA/Mite	1080191	1080289	.	+	.	ID=LotjaGi3re1v0122000
LjG1.1_chr3	RepeatMasker	DNA/Mite	1080675	1080781	.	+	.	ID=LotjaGi3re1v0122100
LjG1.1_chr3	RepeatMasker	DNA/Harbinger	1082896	1082986	.	+	.	ID=LotjaGi3re1v0122200
LjG1.1_chr3	RepeatMasker	LTR	1082987	1083031	.	+	.	ID=LotjaGi3re1v0122300
LjG1.1_chr3	RepeatMasker	LTR	1083897	1084051	.	+	.	ID=LotjaGi3re1v0122400
LjG1.1_chr3	RepeatMasker	LTR	1084297	1084396	.	+	.	ID=LotjaGi3re1v0122500
LjG1.1_chr3	RepeatMasker	Low_complexity	1084608	1084654	.	+	.	ID=LotjaGi3re1v0122600
LjG1.1_chr3	RepeatMasker	Simple_repeat	1084806	1084833	.	+	.	ID=LotjaGi3re1v0122700
LjG1.1_chr3	RepeatMasker	Simple_repeat	1084891	1084910	.	+	.	ID=LotjaGi3re1v0122800
LjG1.1_chr3	RepeatMasker	LTR	1084934	1085057	.	+	.	ID=LotjaGi3re1v0122900
LjG1.1_chr3	RepeatMasker	DNA/Mite	1085156	1085325	.	+	.	ID=LotjaGi3re1v0123000
LjG1.1_chr3	RepeatMasker	DNA/Mite	1087580	1087754	.	-	.	ID=LotjaGi3re1v0123100
LjG1.1_chr3	RepeatMasker	LTR	1087755	1087808	.	-	.	ID=LotjaGi3re1v0123200
LjG1.1_chr3	RepeatMasker	LTR	1087704	1087807	.	+	.	ID=LotjaGi3re1v0123300
LjG1.1_chr3	RepeatMasker	Low_complexity	1089223	1089243	.	+	.	ID=LotjaGi3re1v0123400
LjG1.1_chr3	RepeatMasker	DNA/Mite	1089312	1089353	.	+	.	ID=LotjaGi3re1v0123500
LjG1.1_chr3	RepeatMasker	LTR	1089716	1089841	.	+	.	ID=LotjaGi3re1v0123600
LjG1.1_chr3	RepeatMasker	Low_complexity	1090503	1090525	.	+	.	ID=LotjaGi3re1v0123700
LjG1.1_chr3	RepeatMasker	DNA/Mite	1091759	1091815	.	+	.	ID=LotjaGi3re1v0123800
LjG1.1_chr3	RepeatMasker	LTR	1093847	1093937	.	-	.	ID=LotjaGi3re1v0123900
LjG1.1_chr3	RepeatMasker	Low_complexity	1094981	1095042	.	+	.	ID=LotjaGi3re1v0124000
LjG1.1_chr3	RepeatMasker	LTR/Copia	1095054	1095122	.	-	.	ID=LotjaGi3re1v0124100
LjG1.1_chr3	RepeatMasker	Low_complexity	1095158	1095206	.	+	.	ID=LotjaGi3re1v0124200
LjG1.1_chr3	RepeatMasker	DNA/Mite	1095819	1095930	.	+	.	ID=LotjaGi3re1v0124300
LjG1.1_chr3	RepeatMasker	DNA/Mite	1095939	1096137	.	+	.	ID=LotjaGi3re1v0124400
LjG1.1_chr3	RepeatMasker	DNA/Mite	1096253	1096376	.	+	.	ID=LotjaGi3re1v0124500
LjG1.1_chr3	RepeatMasker	DNA/Mite	1096379	1096429	.	+	.	ID=LotjaGi3re1v0124600
LjG1.1_chr3	RepeatMasker	LTR	1096430	1096442	.	+	.	ID=LotjaGi3re1v0124700
LjG1.1_chr3	RepeatMasker	DNA/MuDR	1097409	1097711	.	+	.	ID=LotjaGi3re1v0124800
LjG1.1_chr3	RepeatMasker	DNA/Mite	1097957	1098126	.	-	.	ID=LotjaGi3re1v0124900
LjG1.1_chr3	RepeatMasker	LTR	1098127	1098138	.	-	.	ID=LotjaGi3re1v0125000
LjG1.1_chr3	RepeatMasker	LTR	1098136	1098146	.	-	.	ID=LotjaGi3re1v0125100
LjG1.1_chr3	RepeatMasker	DNA/Mite	1098147	1098329	.	+	.	ID=LotjaGi3re1v0125200
LjG1.1_chr3	RepeatMasker	LTR	1098330	1098345	.	-	.	ID=LotjaGi3re1v0125300
LjG1.1_chr3	RepeatMasker	DNA/Mite	1098467	1098524	.	+	.	ID=LotjaGi3re1v0125400
LjG1.1_chr3	RepeatMasker	LTR	1098473	1098540	.	-	.	ID=LotjaGi3re1v0125500
LjG1.1_chr3	RepeatMasker	Low_complexity	1098766	1098815	.	+	.	ID=LotjaGi3re1v0125600
LjG1.1_chr3	RepeatMasker	DNA/Mite	1098855	1099069	.	+	.	ID=LotjaGi3re1v0125700
LjG1.1_chr3	RepeatMasker	Low_complexity	1099375	1099470	.	+	.	ID=LotjaGi3re1v0125800
LjG1.1_chr3	RepeatMasker	Low_complexity	1099726	1099836	.	+	.	ID=LotjaGi3re1v0125900
LjG1.1_chr3	RepeatMasker	LTR	1099854	1099894	.	-	.	ID=LotjaGi3re1v0126000
LjG1.1_chr3	RepeatMasker	DNA/Mite	1099895	1100070	.	+	.	ID=LotjaGi3re1v0126100
LjG1.1_chr3	RepeatMasker	Simple_repeat	1103278	1103331	.	+	.	ID=LotjaGi3re1v0126200
LjG1.1_chr3	RepeatMasker	DNA/Mite	1103334	1103424	.	-	.	ID=LotjaGi3re1v0126300
LjG1.1_chr3	RepeatMasker	LTR	1103398	1103620	.	+	.	ID=LotjaGi3re1v0126400
LjG1.1_chr3	RepeatMasker	LTR	1103401	1103665	.	-	.	ID=LotjaGi3re1v0126500
LjG1.1_chr3	RepeatMasker	LTR	1104035	1104092	.	+	.	ID=LotjaGi3re1v0126600
LjG1.1_chr3	RepeatMasker	LTR	1104181	1104357	.	+	.	ID=LotjaGi3re1v0126700
LjG1.1_chr3	RepeatMasker	LTR	1105567	1107068	.	-	.	ID=LotjaGi3re1v0126800
LjG1.1_chr3	RepeatMasker	LTR	1109062	1109321	.	+	.	ID=LotjaGi3re1v0126900
LjG1.1_chr3	RepeatMasker	LINE	1109388	1109795	.	+	.	ID=LotjaGi3re1v0127000
LjG1.1_chr3	RepeatMasker	LTR	1109563	1109806	.	+	.	ID=LotjaGi3re1v0127100
LjG1.1_chr3	RepeatMasker	LTR	1111236	1111426	.	-	.	ID=LotjaGi3re1v0127200
LjG1.1_chr3	RepeatMasker	Low_complexity	1111457	1111522	.	+	.	ID=LotjaGi3re1v0127300
LjG1.1_chr3	RepeatMasker	Low_complexity	1112541	1112600	.	+	.	ID=LotjaGi3re1v0127400
LjG1.1_chr3	RepeatMasker	Simple_repeat	1112681	1112705	.	+	.	ID=LotjaGi3re1v0127500
LjG1.1_chr3	RepeatMasker	Low_complexity	1114554	1114586	.	+	.	ID=LotjaGi3re1v0127600
LjG1.1_chr3	RepeatMasker	LTR	1114728	1114885	.	+	.	ID=LotjaGi3re1v0127700
LjG1.1_chr3	RepeatMasker	LTR	1114736	1114935	.	-	.	ID=LotjaGi3re1v0127800
LjG1.1_chr3	RepeatMasker	LTR	1115143	1115232	.	+	.	ID=LotjaGi3re1v0127900
LjG1.1_chr3	RepeatMasker	Simple_repeat	1115621	1115670	.	+	.	ID=LotjaGi3re1v0128000
LjG1.1_chr3	RepeatMasker	LTR	1115726	1116129	.	+	.	ID=LotjaGi3re1v0128100
LjG1.1_chr3	RepeatMasker	DNA/Mite	1116240	1116347	.	+	.	ID=LotjaGi3re1v0128200
LjG1.1_chr3	RepeatMasker	LTR/Gypsy	1116344	1116414	.	-	.	ID=LotjaGi3re1v0128300
LjG1.1_chr3	RepeatMasker	DNA/Mite	1116476	1116576	.	-	.	ID=LotjaGi3re1v0128400
LjG1.1_chr3	RepeatMasker	Low_complexity	1116779	1116823	.	+	.	ID=LotjaGi3re1v0128500
LjG1.1_chr3	RepeatMasker	LTR	1116940	1117025	.	-	.	ID=LotjaGi3re1v0128600
LjG1.1_chr3	RepeatMasker	Low_complexity	1117133	1117167	.	+	.	ID=LotjaGi3re1v0128700
LjG1.1_chr3	RepeatMasker	Low_complexity	1117185	1117239	.	+	.	ID=LotjaGi3re1v0128800
LjG1.1_chr3	RepeatMasker	Low_complexity	1117250	1117270	.	+	.	ID=LotjaGi3re1v0128900
LjG1.1_chr3	RepeatMasker	DNA/Mite	1117292	1117409	.	-	.	ID=LotjaGi3re1v0129000
LjG1.1_chr3	RepeatMasker	Low_complexity	1117824	1117902	.	+	.	ID=LotjaGi3re1v0129100
LjG1.1_chr3	RepeatMasker	LTR	1118011	1118111	.	-	.	ID=LotjaGi3re1v0129200
LjG1.1_chr3	RepeatMasker	DNA/Mite	1118713	1118849	.	+	.	ID=LotjaGi3re1v0129300
LjG1.1_chr3	RepeatMasker	DNA/Mite	1118863	1118967	.	+	.	ID=LotjaGi3re1v0129400
LjG1.1_chr3	RepeatMasker	LTR/Copia	1119085	1119220	.	+	.	ID=LotjaGi3re1v0129500
LjG1.1_chr3	RepeatMasker	DNA/Mite	1119890	1120081	.	+	.	ID=LotjaGi3re1v0129600
LjG1.1_chr3	RepeatMasker	DNA/Mite	1121804	1121944	.	+	.	ID=LotjaGi3re1v0129700
LjG1.1_chr3	RepeatMasker	DNA/Mite	1121954	1122058	.	+	.	ID=LotjaGi3re1v0129800
LjG1.1_chr3	RepeatMasker	LTR/Copia	1122176	1122311	.	+	.	ID=LotjaGi3re1v0129900
LjG1.1_chr3	RepeatMasker	DNA/Mite	1122981	1123172	.	+	.	ID=LotjaGi3re1v0130000
LjG1.1_chr3	RepeatMasker	DNA/Mite	1124880	1125020	.	+	.	ID=LotjaGi3re1v0130100
LjG1.1_chr3	RepeatMasker	DNA/Mite	1125030	1125134	.	+	.	ID=LotjaGi3re1v0130200
LjG1.1_chr3	RepeatMasker	LTR/Copia	1125252	1125387	.	+	.	ID=LotjaGi3re1v0130300
LjG1.1_chr3	RepeatMasker	DNA/Mite	1126057	1126248	.	+	.	ID=LotjaGi3re1v0130400
LjG1.1_chr3	RepeatMasker	Low_complexity	1126432	1126488	.	+	.	ID=LotjaGi3re1v0130500
LjG1.1_chr3	RepeatMasker	Low_complexity	1126764	1126817	.	+	.	ID=LotjaGi3re1v0130600
LjG1.1_chr3	RepeatMasker	Low_complexity	1127246	1127295	.	+	.	ID=LotjaGi3re1v0130700
LjG1.1_chr3	RepeatMasker	Simple_repeat	1127457	1127478	.	+	.	ID=LotjaGi3re1v0130800
LjG1.1_chr3	RepeatMasker	Low_complexity	1129909	1129957	.	+	.	ID=LotjaGi3re1v0130900
LjG1.1_chr3	RepeatMasker	LTR	1130315	1130403	.	-	.	ID=LotjaGi3re1v0131000
LjG1.1_chr3	RepeatMasker	Simple_repeat	1134046	1134066	.	+	.	ID=LotjaGi3re1v0131100
LjG1.1_chr3	RepeatMasker	LTR	1136011	1136136	.	+	.	ID=LotjaGi3re1v0131200
LjG1.1_chr3	RepeatMasker	LTR	1136156	1136474	.	+	.	ID=LotjaGi3re1v0131300
LjG1.1_chr3	RepeatMasker	DNA/Mite	1136540	1136722	.	-	.	ID=LotjaGi3re1v0131400
LjG1.1_chr3	RepeatMasker	LTR	1136723	1136766	.	+	.	ID=LotjaGi3re1v0131500
LjG1.1_chr3	RepeatMasker	Low_complexity	1136816	1136846	.	+	.	ID=LotjaGi3re1v0131600
LjG1.1_chr3	RepeatMasker	LTR	1137011	1137179	.	-	.	ID=LotjaGi3re1v0131700
LjG1.1_chr3	RepeatMasker	LTR	1137213	1137382	.	-	.	ID=LotjaGi3re1v0131800
LjG1.1_chr3	RepeatMasker	Low_complexity	1137515	1137551	.	+	.	ID=LotjaGi3re1v0131900
LjG1.1_chr3	RepeatMasker	Low_complexity	1137859	1137894	.	+	.	ID=LotjaGi3re1v0132000
LjG1.1_chr3	RepeatMasker	LTR	1138902	1139176	.	+	.	ID=LotjaGi3re1v0132100
LjG1.1_chr3	RepeatMasker	LTR	1139167	1139268	.	+	.	ID=LotjaGi3re1v0132200
LjG1.1_chr3	RepeatMasker	Low_complexity	1140051	1140074	.	+	.	ID=LotjaGi3re1v0132300
LjG1.1_chr3	RepeatMasker	LTR	1140441	1140514	.	+	.	ID=LotjaGi3re1v0132400
LjG1.1_chr3	RepeatMasker	Low_complexity	1141108	1141167	.	+	.	ID=LotjaGi3re1v0132500
LjG1.1_chr3	RepeatMasker	Low_complexity	1141242	1141262	.	+	.	ID=LotjaGi3re1v0132600
LjG1.1_chr3	RepeatMasker	LTR	1141457	1141599	.	+	.	ID=LotjaGi3re1v0132700
LjG1.1_chr3	RepeatMasker	DNA/Mite	1141479	1141603	.	+	.	ID=LotjaGi3re1v0132800
LjG1.1_chr3	RepeatMasker	LTR	1141665	1141750	.	-	.	ID=LotjaGi3re1v0132900
LjG1.1_chr3	RepeatMasker	LTR	1142495	1142614	.	+	.	ID=LotjaGi3re1v0133000
LjG1.1_chr3	RepeatMasker	Low_complexity	1143279	1143302	.	+	.	ID=LotjaGi3re1v0133100
LjG1.1_chr3	RepeatMasker	LTR/Copia	1149499	1149661	.	+	.	ID=LotjaGi3re1v0133200
LjG1.1_chr3	RepeatMasker	LTR	1149612	1149667	.	-	.	ID=LotjaGi3re1v0133300
LjG1.1_chr3	RepeatMasker	Simple_repeat	1150699	1150827	.	+	.	ID=LotjaGi3re1v0133400
LjG1.1_chr3	RepeatMasker	Simple_repeat	1150847	1151123	.	+	.	ID=LotjaGi3re1v0133500
LjG1.1_chr3	RepeatMasker	Simple_repeat	1151238	1151259	.	+	.	ID=LotjaGi3re1v0133600
LjG1.1_chr3	RepeatMasker	LTR	1153018	1153271	.	+	.	ID=LotjaGi3re1v0133700
LjG1.1_chr3	RepeatMasker	Simple_repeat	1154605	1154632	.	+	.	ID=LotjaGi3re1v0133800
LjG1.1_chr3	RepeatMasker	LTR/Gypsy	1156273	1156901	.	+	.	ID=LotjaGi3re1v0133900
LjG1.1_chr3	RepeatMasker	LTR	1156354	1156908	.	+	.	ID=LotjaGi3re1v0134000
LjG1.1_chr3	RepeatMasker	LTR	1157323	1157421	.	+	.	ID=LotjaGi3re1v0134100
LjG1.1_chr3	RepeatMasker	LTR	1157560	1157657	.	+	.	ID=LotjaGi3re1v0134200
LjG1.1_chr3	RepeatMasker	LTR	1157870	1158049	.	+	.	ID=LotjaGi3re1v0134300
LjG1.1_chr3	RepeatMasker	LTR	1158060	1158165	.	-	.	ID=LotjaGi3re1v0134400
LjG1.1_chr3	RepeatMasker	LTR	1158422	1158537	.	+	.	ID=LotjaGi3re1v0134500
LjG1.1_chr3	RepeatMasker	LTR/Gypsy	1158607	1159369	.	+	.	ID=LotjaGi3re1v0134600
LjG1.1_chr3	RepeatMasker	LTR	1158916	1159431	.	+	.	ID=LotjaGi3re1v0134700
LjG1.1_chr3	RepeatMasker	LTR	1159570	1160552	.	+	.	ID=LotjaGi3re1v0134800
LjG1.1_chr3	RepeatMasker	LTR/Copia	1160547	1161253	.	+	.	ID=LotjaGi3re1v0134900
LjG1.1_chr3	RepeatMasker	Low_complexity	1162365	1162420	.	+	.	ID=LotjaGi3re1v0135000
LjG1.1_chr3	RepeatMasker	Low_complexity	1162831	1162853	.	+	.	ID=LotjaGi3re1v0135100
LjG1.1_chr3	RepeatMasker	Low_complexity	1163500	1163520	.	+	.	ID=LotjaGi3re1v0135200
LjG1.1_chr3	RepeatMasker	LTR	1165516	1165632	.	+	.	ID=LotjaGi3re1v0135300
LjG1.1_chr3	RepeatMasker	Low_complexity	1166512	1166534	.	+	.	ID=LotjaGi3re1v0135400
LjG1.1_chr3	RepeatMasker	DNA/Mite	1170100	1170280	.	+	.	ID=LotjaGi3re1v0135500
LjG1.1_chr3	RepeatMasker	Low_complexity	1170294	1170356	.	+	.	ID=LotjaGi3re1v0135600
LjG1.1_chr3	RepeatMasker	LTR	1170566	1170835	.	+	.	ID=LotjaGi3re1v0135700
LjG1.1_chr3	RepeatMasker	Low_complexity	1171974	1172007	.	+	.	ID=LotjaGi3re1v0135800
LjG1.1_chr3	RepeatMasker	Low_complexity	1172063	1172110	.	+	.	ID=LotjaGi3re1v0135900
LjG1.1_chr3	RepeatMasker	DNA/Mite	1172822	1173006	.	+	.	ID=LotjaGi3re1v0136000
LjG1.1_chr3	RepeatMasker	DNA/Mite	1175081	1175188	.	+	.	ID=LotjaGi3re1v0136100
LjG1.1_chr3	RepeatMasker	Simple_repeat	1175583	1175623	.	+	.	ID=LotjaGi3re1v0136200
LjG1.1_chr3	RepeatMasker	Low_complexity	1176229	1176273	.	+	.	ID=LotjaGi3re1v0136300
LjG1.1_chr3	RepeatMasker	LTR	1176579	1176899	.	-	.	ID=LotjaGi3re1v0136400
LjG1.1_chr3	RepeatMasker	LTR/Copia	1176606	1176967	.	+	.	ID=LotjaGi3re1v0136500
LjG1.1_chr3	RepeatMasker	Low_complexity	1177932	1178013	.	+	.	ID=LotjaGi3re1v0136600
LjG1.1_chr3	RepeatMasker	LTR/Copia	1178024	1178195	.	+	.	ID=LotjaGi3re1v0136700
LjG1.1_chr3	RepeatMasker	LTR	1178058	1178201	.	+	.	ID=LotjaGi3re1v0136800
LjG1.1_chr3	RepeatMasker	DNA/Mite	1178874	1178988	.	+	.	ID=LotjaGi3re1v0136900
LjG1.1_chr3	RepeatMasker	Low_complexity	1179044	1179123	.	+	.	ID=LotjaGi3re1v0137000
LjG1.1_chr3	RepeatMasker	Low_complexity	1179135	1179177	.	+	.	ID=LotjaGi3re1v0137100
LjG1.1_chr3	RepeatMasker	DNA/Mite	1179260	1179374	.	-	.	ID=LotjaGi3re1v0137200
LjG1.1_chr3	RepeatMasker	DNA/Mite	1179906	1180091	.	-	.	ID=LotjaGi3re1v0137300
LjG1.1_chr3	RepeatMasker	LTR	1179985	1180107	.	+	.	ID=LotjaGi3re1v0137400
LjG1.1_chr3	RepeatMasker	Low_complexity	1180364	1180384	.	+	.	ID=LotjaGi3re1v0137500
LjG1.1_chr3	RepeatMasker	LTR	1180987	1181370	.	-	.	ID=LotjaGi3re1v0137600
LjG1.1_chr3	RepeatMasker	LTR/Gypsy	1181105	1181385	.	+	.	ID=LotjaGi3re1v0137700
LjG1.1_chr3	RepeatMasker	LTR	1181229	1181542	.	+	.	ID=LotjaGi3re1v0137800
LjG1.1_chr3	RepeatMasker	LTR	1181456	1181611	.	-	.	ID=LotjaGi3re1v0137900
LjG1.1_chr3	RepeatMasker	LTR/Gypsy	1182417	1182657	.	+	.	ID=LotjaGi3re1v0138000
LjG1.1_chr3	RepeatMasker	LTR	1184131	1184473	.	+	.	ID=LotjaGi3re1v0138100
LjG1.1_chr3	RepeatMasker	Low_complexity	1184904	1184931	.	+	.	ID=LotjaGi3re1v0138200
LjG1.1_chr3	RepeatMasker	LTR	1185133	1185257	.	-	.	ID=LotjaGi3re1v0138300
LjG1.1_chr3	RepeatMasker	LTR	1185152	1185549	.	+	.	ID=LotjaGi3re1v0138400
LjG1.1_chr3	RepeatMasker	Simple_repeat	1185551	1185576	.	+	.	ID=LotjaGi3re1v0138500
LjG1.1_chr3	RepeatMasker	LTR	1185577	1185677	.	+	.	ID=LotjaGi3re1v0138600
LjG1.1_chr3	RepeatMasker	Low_complexity	1186440	1186468	.	+	.	ID=LotjaGi3re1v0138700
LjG1.1_chr3	RepeatMasker	Low_complexity	1187043	1187082	.	+	.	ID=LotjaGi3re1v0138800
LjG1.1_chr3	RepeatMasker	Low_complexity	1187189	1187225	.	+	.	ID=LotjaGi3re1v0138900
LjG1.1_chr3	RepeatMasker	Low_complexity	1187309	1187364	.	+	.	ID=LotjaGi3re1v0139000
LjG1.1_chr3	RepeatMasker	LTR	1187576	1188180	.	+	.	ID=LotjaGi3re1v0139100
LjG1.1_chr3	RepeatMasker	LTR	1188981	1189243	.	-	.	ID=LotjaGi3re1v0139200
LjG1.1_chr3	RepeatMasker	Low_complexity	1189344	1189380	.	+	.	ID=LotjaGi3re1v0139300
LjG1.1_chr3	RepeatMasker	LTR	1189667	1189715	.	+	.	ID=LotjaGi3re1v0139400
LjG1.1_chr3	RepeatMasker	LTR	1189705	1189870	.	+	.	ID=LotjaGi3re1v0139500
LjG1.1_chr3	RepeatMasker	LTR	1191162	1191242	.	+	.	ID=LotjaGi3re1v0139600
LjG1.1_chr3	RepeatMasker	LTR	1191513	1191559	.	+	.	ID=LotjaGi3re1v0139700
LjG1.1_chr3	RepeatMasker	DNA/Mite	1191558	1191643	.	-	.	ID=LotjaGi3re1v0139800
LjG1.1_chr3	RepeatMasker	LTR	1193887	1193987	.	-	.	ID=LotjaGi3re1v0139900
LjG1.1_chr3	RepeatMasker	Low_complexity	1195176	1195227	.	+	.	ID=LotjaGi3re1v0140000
LjG1.1_chr3	RepeatMasker	LTR	1195280	1195422	.	+	.	ID=LotjaGi3re1v0140100
LjG1.1_chr3	RepeatMasker	LTR	1195311	1195427	.	-	.	ID=LotjaGi3re1v0140200
LjG1.1_chr3	RepeatMasker	Low_complexity	1195654	1195730	.	+	.	ID=LotjaGi3re1v0140300
LjG1.1_chr3	RepeatMasker	Low_complexity	1195833	1195918	.	+	.	ID=LotjaGi3re1v0140400
LjG1.1_chr3	RepeatMasker	LTR	1195981	1196119	.	+	.	ID=LotjaGi3re1v0140500
LjG1.1_chr3	RepeatMasker	LTR	1196092	1196373	.	-	.	ID=LotjaGi3re1v0140600
LjG1.1_chr3	RepeatMasker	LTR	1196586	1196630	.	-	.	ID=LotjaGi3re1v0140700
LjG1.1_chr3	RepeatMasker	LTR	1196685	1196917	.	+	.	ID=LotjaGi3re1v0140800
LjG1.1_chr3	RepeatMasker	LTR	1198244	1198410	.	-	.	ID=LotjaGi3re1v0140900
LjG1.1_chr3	RepeatMasker	LTR	1198412	1198458	.	-	.	ID=LotjaGi3re1v0141000
LjG1.1_chr3	RepeatMasker	DNA/Mite	1198484	1198664	.	+	.	ID=LotjaGi3re1v0141100
LjG1.1_chr3	RepeatMasker	LTR	1198665	1198752	.	-	.	ID=LotjaGi3re1v0141200
LjG1.1_chr3	RepeatMasker	LTR	1198840	1198928	.	+	.	ID=LotjaGi3re1v0141300
LjG1.1_chr3	RepeatMasker	Low_complexity	1199579	1199620	.	+	.	ID=LotjaGi3re1v0141400
LjG1.1_chr3	RepeatMasker	Low_complexity	1199765	1199844	.	+	.	ID=LotjaGi3re1v0141500
LjG1.1_chr3	RepeatMasker	Low_complexity	1200094	1200190	.	+	.	ID=LotjaGi3re1v0141600
LjG1.1_chr3	RepeatMasker	LTR	1200403	1200536	.	+	.	ID=LotjaGi3re1v0141700
LjG1.1_chr3	RepeatMasker	Low_complexity	1200781	1200863	.	+	.	ID=LotjaGi3re1v0141800
LjG1.1_chr3	RepeatMasker	Simple_repeat	1200864	1200888	.	+	.	ID=LotjaGi3re1v0141900
LjG1.1_chr3	RepeatMasker	Low_complexity	1201003	1201036	.	+	.	ID=LotjaGi3re1v0142000
LjG1.1_chr3	RepeatMasker	Simple_repeat	1201405	1201434	.	+	.	ID=LotjaGi3re1v0142100
LjG1.1_chr3	RepeatMasker	Simple_repeat	1201636	1201697	.	+	.	ID=LotjaGi3re1v0142200
LjG1.1_chr3	RepeatMasker	Low_complexity	1201824	1201870	.	+	.	ID=LotjaGi3re1v0142300
LjG1.1_chr3	RepeatMasker	LTR	1201990	1202061	.	+	.	ID=LotjaGi3re1v0142400
LjG1.1_chr3	RepeatMasker	Low_complexity	1202074	1202108	.	+	.	ID=LotjaGi3re1v0142500
LjG1.1_chr3	RepeatMasker	DNA/Mite	1202192	1202696	.	-	.	ID=LotjaGi3re1v0142600
LjG1.1_chr3	RepeatMasker	Low_complexity	1202721	1202806	.	+	.	ID=LotjaGi3re1v0142700
LjG1.1_chr3	RepeatMasker	Low_complexity	1202818	1202894	.	+	.	ID=LotjaGi3re1v0142800
LjG1.1_chr3	RepeatMasker	LTR/Copia	1203437	1204315	.	+	.	ID=LotjaGi3re1v0142900
LjG1.1_chr3	RepeatMasker	Low_complexity	1204493	1204554	.	+	.	ID=LotjaGi3re1v0143000
LjG1.1_chr3	RepeatMasker	Low_complexity	1204567	1204607	.	+	.	ID=LotjaGi3re1v0143100
LjG1.1_chr3	RepeatMasker	LTR	1204652	1204924	.	+	.	ID=LotjaGi3re1v0143200
LjG1.1_chr3	RepeatMasker	Simple_repeat	1204925	1204978	.	+	.	ID=LotjaGi3re1v0143300
LjG1.1_chr3	RepeatMasker	LTR	1204979	1205081	.	+	.	ID=LotjaGi3re1v0143400
LjG1.1_chr3	RepeatMasker	Simple_repeat	1205729	1205752	.	+	.	ID=LotjaGi3re1v0143500
LjG1.1_chr3	RepeatMasker	LTR	1205853	1205899	.	-	.	ID=LotjaGi3re1v0143600
LjG1.1_chr3	RepeatMasker	DNA/Mite	1208280	1208407	.	+	.	ID=LotjaGi3re1v0143700
LjG1.1_chr3	RepeatMasker	Low_complexity	1209541	1209565	.	+	.	ID=LotjaGi3re1v0143800
LjG1.1_chr3	RepeatMasker	LTR/Copia	1210011	1210176	.	-	.	ID=LotjaGi3re1v0143900
LjG1.1_chr3	RepeatMasker	DNA/Mite	1211264	1211458	.	+	.	ID=LotjaGi3re1v0144000
LjG1.1_chr3	RepeatMasker	DNA/Mite	1211265	1211509	.	-	.	ID=LotjaGi3re1v0144100
LjG1.1_chr3	RepeatMasker	DNA/Mite	1211587	1211791	.	-	.	ID=LotjaGi3re1v0144200
LjG1.1_chr3	RepeatMasker	LTR	1211792	1211851	.	-	.	ID=LotjaGi3re1v0144300
LjG1.1_chr3	RepeatMasker	DNA/Mite	1211864	1212055	.	+	.	ID=LotjaGi3re1v0144400
LjG1.1_chr3	RepeatMasker	LTR	1212056	1212109	.	-	.	ID=LotjaGi3re1v0144500
LjG1.1_chr3	RepeatMasker	DNA/Mite	1212215	1212312	.	-	.	ID=LotjaGi3re1v0144600
LjG1.1_chr3	RepeatMasker	LTR	1213824	1213975	.	-	.	ID=LotjaGi3re1v0144700
LjG1.1_chr3	RepeatMasker	DNA/Mite	1213984	1214104	.	-	.	ID=LotjaGi3re1v0144800
LjG1.1_chr3	RepeatMasker	LTR	1213999	1214145	.	+	.	ID=LotjaGi3re1v0144900
LjG1.1_chr3	RepeatMasker	LTR	1214247	1214258	.	+	.	ID=LotjaGi3re1v0145000
LjG1.1_chr3	RepeatMasker	DNA/Mite	1214259	1214814	.	+	.	ID=LotjaGi3re1v0145100
LjG1.1_chr3	RepeatMasker	Low_complexity	1214845	1214865	.	+	.	ID=LotjaGi3re1v0145200
LjG1.1_chr3	RepeatMasker	Low_complexity	1215673	1215693	.	+	.	ID=LotjaGi3re1v0145300
LjG1.1_chr3	RepeatMasker	LTR	1217604	1217762	.	-	.	ID=LotjaGi3re1v0145400
LjG1.1_chr3	RepeatMasker	DNA/Mite	1218416	1218521	.	+	.	ID=LotjaGi3re1v0145500
LjG1.1_chr3	RepeatMasker	LTR	1220144	1220254	.	+	.	ID=LotjaGi3re1v0145600
LjG1.1_chr3	RepeatMasker	DNA/Mite	1220919	1221044	.	+	.	ID=LotjaGi3re1v0145700
LjG1.1_chr3	RepeatMasker	LTR/Gypsy	1221761	1222163	.	+	.	ID=LotjaGi3re1v0145800
LjG1.1_chr3	RepeatMasker	DNA/Mite	1223607	1223683	.	+	.	ID=LotjaGi3re1v0145900
LjG1.1_chr3	RepeatMasker	Low_complexity	1229688	1229737	.	+	.	ID=LotjaGi3re1v0146000
LjG1.1_chr3	RepeatMasker	DNA/Mite	1230374	1230498	.	+	.	ID=LotjaGi3re1v0146100
LjG1.1_chr3	RepeatMasker	DNA/Mite	1232205	1232293	.	+	.	ID=LotjaGi3re1v0146200
LjG1.1_chr3	RepeatMasker	Low_complexity	1232335	1232450	.	+	.	ID=LotjaGi3re1v0146300
LjG1.1_chr3	RepeatMasker	Low_complexity	1232509	1232530	.	+	.	ID=LotjaGi3re1v0146400
LjG1.1_chr3	RepeatMasker	Low_complexity	1232609	1232668	.	+	.	ID=LotjaGi3re1v0146500
LjG1.1_chr3	RepeatMasker	LTR	1232881	1233180	.	-	.	ID=LotjaGi3re1v0146600
LjG1.1_chr3	RepeatMasker	LTR	1233261	1233362	.	-	.	ID=LotjaGi3re1v0146700
LjG1.1_chr3	RepeatMasker	LTR	1233267	1233339	.	+	.	ID=LotjaGi3re1v0146800
LjG1.1_chr3	RepeatMasker	LTR	1235634	1235863	.	-	.	ID=LotjaGi3re1v0146900
LjG1.1_chr3	RepeatMasker	DNA/Mite	1236436	1236649	.	+	.	ID=LotjaGi3re1v0147000
LjG1.1_chr3	RepeatMasker	LTR	1236893	1237064	.	-	.	ID=LotjaGi3re1v0147100
LjG1.1_chr3	RepeatMasker	Simple_repeat	1237078	1237108	.	+	.	ID=LotjaGi3re1v0147200
LjG1.1_chr3	RepeatMasker	LTR	1237884	1238056	.	+	.	ID=LotjaGi3re1v0147300
LjG1.1_chr3	RepeatMasker	Low_complexity	1238103	1238133	.	+	.	ID=LotjaGi3re1v0147400
LjG1.1_chr3	RepeatMasker	DNA/Mite	1238681	1238870	.	+	.	ID=LotjaGi3re1v0147500
LjG1.1_chr3	RepeatMasker	LTR	1238876	1238938	.	-	.	ID=LotjaGi3re1v0147600
LjG1.1_chr3	RepeatMasker	DNA/Mite	1238889	1239095	.	+	.	ID=LotjaGi3re1v0147700
LjG1.1_chr3	RepeatMasker	LTR	1239031	1239128	.	-	.	ID=LotjaGi3re1v0147800
LjG1.1_chr3	RepeatMasker	LTR	1239036	1239107	.	+	.	ID=LotjaGi3re1v0147900
LjG1.1_chr3	RepeatMasker	LTR	1242924	1242953	.	-	.	ID=LotjaGi3re1v0148000
LjG1.1_chr3	RepeatMasker	DNA/Mite	1242954	1243098	.	-	.	ID=LotjaGi3re1v0148100
LjG1.1_chr3	RepeatMasker	LTR/Copia	1243099	1243183	.	+	.	ID=LotjaGi3re1v0148200
LjG1.1_chr3	RepeatMasker	LTR/Copia	1243265	1243412	.	+	.	ID=LotjaGi3re1v0148300
LjG1.1_chr3	RepeatMasker	DNA/Mite	1243548	1243813	.	-	.	ID=LotjaGi3re1v0148400
LjG1.1_chr3	RepeatMasker	Low_complexity	1247394	1247423	.	+	.	ID=LotjaGi3re1v0148500
LjG1.1_chr3	RepeatMasker	LTR/Gypsy	1248152	1248225	.	-	.	ID=LotjaGi3re1v0148600
LjG1.1_chr3	RepeatMasker	LTR	1248551	1248633	.	-	.	ID=LotjaGi3re1v0148700
LjG1.1_chr3	RepeatMasker	Simple_repeat	1248634	1248663	.	+	.	ID=LotjaGi3re1v0148800
LjG1.1_chr3	RepeatMasker	LTR	1248664	1248731	.	-	.	ID=LotjaGi3re1v0148900
LjG1.1_chr3	RepeatMasker	Low_complexity	1249277	1249305	.	+	.	ID=LotjaGi3re1v0149000
LjG1.1_chr3	RepeatMasker	Low_complexity	1249284	1249311	.	+	.	ID=LotjaGi3re1v0149100
LjG1.1_chr3	RepeatMasker	DNA/Mite	1250654	1250767	.	-	.	ID=LotjaGi3re1v0149200
LjG1.1_chr3	RepeatMasker	Simple_repeat	1250768	1250798	.	+	.	ID=LotjaGi3re1v0149300
LjG1.1_chr3	RepeatMasker	DNA/Mite	1251328	1251676	.	-	.	ID=LotjaGi3re1v0149400
LjG1.1_chr3	RepeatMasker	LTR	1251807	1251977	.	+	.	ID=LotjaGi3re1v0149500
LjG1.1_chr3	RepeatMasker	LTR	1251809	1251926	.	-	.	ID=LotjaGi3re1v0149600
LjG1.1_chr3	RepeatMasker	LTR/Gypsy	1251901	1251933	.	+	.	ID=LotjaGi3re1v0149700
LjG1.1_chr3	RepeatMasker	LTR	1251957	1252061	.	-	.	ID=LotjaGi3re1v0149800
LjG1.1_chr3	RepeatMasker	LTR/Copia	1252340	1252399	.	+	.	ID=LotjaGi3re1v0149900
LjG1.1_chr3	RepeatMasker	LTR/Gypsy	1252346	1252421	.	-	.	ID=LotjaGi3re1v0150000
LjG1.1_chr3	RepeatMasker	LTR	1253170	1253246	.	+	.	ID=LotjaGi3re1v0150100
LjG1.1_chr3	RepeatMasker	DNA/Harbinger	1255173	1255262	.	-	.	ID=LotjaGi3re1v0150200
LjG1.1_chr3	RepeatMasker	DNA/Mite	1257389	1257515	.	+	.	ID=LotjaGi3re1v0150300
LjG1.1_chr3	RepeatMasker	Simple_repeat	1258367	1258418	.	+	.	ID=LotjaGi3re1v0150400
LjG1.1_chr3	RepeatMasker	Simple_repeat	1258537	1258556	.	+	.	ID=LotjaGi3re1v0150500
LjG1.1_chr3	RepeatMasker	DNA/Mite	1259361	1259914	.	+	.	ID=LotjaGi3re1v0150600
LjG1.1_chr3	RepeatMasker	LTR	1259915	1259950	.	+	.	ID=LotjaGi3re1v0150700
LjG1.1_chr3	RepeatMasker	DNA/Harbinger	1260645	1260719	.	+	.	ID=LotjaGi3re1v0150800
LjG1.1_chr3	RepeatMasker	Low_complexity	1260734	1260785	.	+	.	ID=LotjaGi3re1v0150900
LjG1.1_chr3	RepeatMasker	LTR/Gypsy	1260968	1262330	.	+	.	ID=LotjaGi3re1v0151000
LjG1.1_chr3	RepeatMasker	Low_complexity	1263821	1263841	.	+	.	ID=LotjaGi3re1v0151100
LjG1.1_chr3	RepeatMasker	Low_complexity	1264896	1264945	.	+	.	ID=LotjaGi3re1v0151200
LjG1.1_chr3	RepeatMasker	Low_complexity	1264958	1264992	.	+	.	ID=LotjaGi3re1v0151300
LjG1.1_chr3	RepeatMasker	Low_complexity	1265014	1265072	.	+	.	ID=LotjaGi3re1v0151400
LjG1.1_chr3	RepeatMasker	Low_complexity	1265179	1265283	.	+	.	ID=LotjaGi3re1v0151500
LjG1.1_chr3	RepeatMasker	Low_complexity	1265417	1265561	.	+	.	ID=LotjaGi3re1v0151600
LjG1.1_chr3	RepeatMasker	LTR	1266283	1266297	.	+	.	ID=LotjaGi3re1v0151700
LjG1.1_chr3	RepeatMasker	DNA/Mite	1266298	1266686	.	+	.	ID=LotjaGi3re1v0151800
LjG1.1_chr3	RepeatMasker	LTR	1266825	1266867	.	+	.	ID=LotjaGi3re1v0151900
LjG1.1_chr3	RepeatMasker	DNA/Mite	1266868	1267143	.	-	.	ID=LotjaGi3re1v0152000
LjG1.1_chr3	RepeatMasker	LTR	1267055	1267157	.	-	.	ID=LotjaGi3re1v0152100
LjG1.1_chr3	RepeatMasker	LTR	1267147	1267387	.	-	.	ID=LotjaGi3re1v0152200
LjG1.1_chr3	RepeatMasker	RC/Helitron	1267269	1267520	.	-	.	ID=LotjaGi3re1v0152300
LjG1.1_chr3	RepeatMasker	DNA/Mite	1267631	1267807	.	-	.	ID=LotjaGi3re1v0152400
LjG1.1_chr3	RepeatMasker	LTR	1268256	1268312	.	+	.	ID=LotjaGi3re1v0152500
LjG1.1_chr3	RepeatMasker	LTR/Gypsy	1268268	1268742	.	+	.	ID=LotjaGi3re1v0152600
LjG1.1_chr3	RepeatMasker	DNA/Mite	1270134	1270576	.	+	.	ID=LotjaGi3re1v0152700
LjG1.1_chr3	RepeatMasker	LTR	1272168	1272278	.	-	.	ID=LotjaGi3re1v0152800
LjG1.1_chr3	RepeatMasker	LTR/Gypsy	1272797	1273033	.	+	.	ID=LotjaGi3re1v0152900
LjG1.1_chr3	RepeatMasker	DNA/Mite	1273421	1273603	.	-	.	ID=LotjaGi3re1v0153000
LjG1.1_chr3	RepeatMasker	DNA/Mite	1274849	1275015	.	+	.	ID=LotjaGi3re1v0153100
LjG1.1_chr3	RepeatMasker	LTR	1275689	1275774	.	+	.	ID=LotjaGi3re1v0153200
LjG1.1_chr3	RepeatMasker	LTR	1275712	1275786	.	-	.	ID=LotjaGi3re1v0153300
LjG1.1_chr3	RepeatMasker	LTR	1275747	1275859	.	+	.	ID=LotjaGi3re1v0153400
LjG1.1_chr3	RepeatMasker	LTR/Copia	1275776	1275788	.	-	.	ID=LotjaGi3re1v0153500
LjG1.1_chr3	RepeatMasker	DNA/Mite	1275789	1276319	.	-	.	ID=LotjaGi3re1v0153600
LjG1.1_chr3	RepeatMasker	LTR	1276320	1276359	.	+	.	ID=LotjaGi3re1v0153700
LjG1.1_chr3	RepeatMasker	Low_complexity	1277672	1277709	.	+	.	ID=LotjaGi3re1v0153800
LjG1.1_chr3	RepeatMasker	LTR	1278131	1278159	.	+	.	ID=LotjaGi3re1v0153900
LjG1.1_chr3	RepeatMasker	Low_complexity	1278956	1278995	.	+	.	ID=LotjaGi3re1v0154000
LjG1.1_chr3	RepeatMasker	DNA/Mite	1279483	1279598	.	+	.	ID=LotjaGi3re1v0154100
LjG1.1_chr3	RepeatMasker	DNA/Mite	1279679	1279740	.	+	.	ID=LotjaGi3re1v0154200
LjG1.1_chr3	RepeatMasker	DNA/Mite	1279933	1280108	.	-	.	ID=LotjaGi3re1v0154300
LjG1.1_chr3	RepeatMasker	Low_complexity	1281080	1281145	.	+	.	ID=LotjaGi3re1v0154400
LjG1.1_chr3	RepeatMasker	DNA/Mite	1285950	1286241	.	-	.	ID=LotjaGi3re1v0154500
LjG1.1_chr3	RepeatMasker	DNA/Mite	1286275	1286417	.	-	.	ID=LotjaGi3re1v0154600
LjG1.1_chr3	RepeatMasker	Simple_repeat	1288130	1288164	.	+	.	ID=LotjaGi3re1v0154700
LjG1.1_chr3	RepeatMasker	LTR	1288267	1288815	.	-	.	ID=LotjaGi3re1v0154800
LjG1.1_chr3	RepeatMasker	LTR	1288747	1288855	.	+	.	ID=LotjaGi3re1v0154900
LjG1.1_chr3	RepeatMasker	Low_complexity	1289253	1289365	.	+	.	ID=LotjaGi3re1v0155000
LjG1.1_chr3	RepeatMasker	Simple_repeat	1289554	1289645	.	+	.	ID=LotjaGi3re1v0155100
LjG1.1_chr3	RepeatMasker	Simple_repeat	1289714	1289745	.	+	.	ID=LotjaGi3re1v0155200
LjG1.1_chr3	RepeatMasker	LTR	1290259	1291461	.	+	.	ID=LotjaGi3re1v0155300
LjG1.1_chr3	RepeatMasker	LTR	1292762	1292830	.	-	.	ID=LotjaGi3re1v0155400
LjG1.1_chr3	RepeatMasker	LTR/Gypsy	1292830	1293638	.	-	.	ID=LotjaGi3re1v0155500
LjG1.1_chr3	RepeatMasker	LTR	1294082	1294170	.	-	.	ID=LotjaGi3re1v0155600
LjG1.1_chr3	RepeatMasker	LTR	1294173	1294286	.	-	.	ID=LotjaGi3re1v0155700
LjG1.1_chr3	RepeatMasker	DNA/Mite	1294858	1295233	.	-	.	ID=LotjaGi3re1v0155800
LjG1.1_chr3	RepeatMasker	LTR	1295613	1295731	.	-	.	ID=LotjaGi3re1v0155900
LjG1.1_chr3	RepeatMasker	LTR	1295886	1295962	.	+	.	ID=LotjaGi3re1v0156000
LjG1.1_chr3	RepeatMasker	LTR	1295908	1295970	.	-	.	ID=LotjaGi3re1v0156100
LjG1.1_chr3	RepeatMasker	LTR	1296130	1296165	.	-	.	ID=LotjaGi3re1v0156200
LjG1.1_chr3	RepeatMasker	DNA/Mite	1296166	1296396	.	-	.	ID=LotjaGi3re1v0156300
LjG1.1_chr3	RepeatMasker	LTR/Gypsy	1296393	1296403	.	+	.	ID=LotjaGi3re1v0156400
LjG1.1_chr3	RepeatMasker	DNA/Mite	1296404	1296486	.	+	.	ID=LotjaGi3re1v0156500
LjG1.1_chr3	RepeatMasker	LTR	1296832	1296842	.	-	.	ID=LotjaGi3re1v0156600
LjG1.1_chr3	RepeatMasker	DNA/Mite	1296843	1296946	.	+	.	ID=LotjaGi3re1v0156700
LjG1.1_chr3	RepeatMasker	Low_complexity	1297356	1297377	.	+	.	ID=LotjaGi3re1v0156800
LjG1.1_chr3	RepeatMasker	DNA/Mite	1297484	1297558	.	-	.	ID=LotjaGi3re1v0156900
LjG1.1_chr3	RepeatMasker	Low_complexity	1297691	1297714	.	+	.	ID=LotjaGi3re1v0157000
LjG1.1_chr3	RepeatMasker	LTR	1298035	1298164	.	-	.	ID=LotjaGi3re1v0157100
LjG1.1_chr3	RepeatMasker	LTR	1298587	1298728	.	-	.	ID=LotjaGi3re1v0157200
LjG1.1_chr3	RepeatMasker	LTR	1298787	1299053	.	-	.	ID=LotjaGi3re1v0157300
LjG1.1_chr3	RepeatMasker	LTR	1299073	1299228	.	-	.	ID=LotjaGi3re1v0157400
LjG1.1_chr3	RepeatMasker	LTR	1299338	1299552	.	-	.	ID=LotjaGi3re1v0157500
LjG1.1_chr3	RepeatMasker	LTR	1299624	1299840	.	-	.	ID=LotjaGi3re1v0157600
LjG1.1_chr3	RepeatMasker	LTR	1299877	1299968	.	-	.	ID=LotjaGi3re1v0157700
LjG1.1_chr3	RepeatMasker	LTR	1301241	1301308	.	-	.	ID=LotjaGi3re1v0157800
LjG1.1_chr3	RepeatMasker	Low_complexity	1301456	1301503	.	+	.	ID=LotjaGi3re1v0157900
LjG1.1_chr3	RepeatMasker	LTR	1302017	1302082	.	-	.	ID=LotjaGi3re1v0158000
LjG1.1_chr3	RepeatMasker	LTR/Copia	1302224	1302310	.	+	.	ID=LotjaGi3re1v0158100
LjG1.1_chr3	RepeatMasker	Low_complexity	1302316	1302382	.	+	.	ID=LotjaGi3re1v0158200
LjG1.1_chr3	RepeatMasker	LTR	1302694	1302875	.	+	.	ID=LotjaGi3re1v0158300
LjG1.1_chr3	RepeatMasker	DNA/Mite	1302731	1302886	.	+	.	ID=LotjaGi3re1v0158400
LjG1.1_chr3	RepeatMasker	Low_complexity	1302897	1302965	.	+	.	ID=LotjaGi3re1v0158500
LjG1.1_chr3	RepeatMasker	Low_complexity	1302986	1303076	.	+	.	ID=LotjaGi3re1v0158600
LjG1.1_chr3	RepeatMasker	DNA/Mite	1303319	1303379	.	-	.	ID=LotjaGi3re1v0158700
LjG1.1_chr3	RepeatMasker	LTR	1303460	1303565	.	-	.	ID=LotjaGi3re1v0158800
LjG1.1_chr3	RepeatMasker	DNA/Mite	1304559	1304839	.	-	.	ID=LotjaGi3re1v0158900
LjG1.1_chr3	RepeatMasker	LTR	1304840	1304869	.	+	.	ID=LotjaGi3re1v0159000
LjG1.1_chr3	RepeatMasker	LTR	1305088	1305141	.	+	.	ID=LotjaGi3re1v0159100
LjG1.1_chr3	RepeatMasker	LTR	1305504	1305631	.	+	.	ID=LotjaGi3re1v0159200
LjG1.1_chr3	RepeatMasker	LTR	1305525	1305618	.	-	.	ID=LotjaGi3re1v0159300
LjG1.1_chr3	RepeatMasker	LTR/Copia	1305714	1305768	.	-	.	ID=LotjaGi3re1v0159400
LjG1.1_chr3	RepeatMasker	Low_complexity	1306008	1306030	.	+	.	ID=LotjaGi3re1v0159500
LjG1.1_chr3	RepeatMasker	Low_complexity	1306034	1306231	.	+	.	ID=LotjaGi3re1v0159600
LjG1.1_chr3	RepeatMasker	DNA/Mite	1306479	1306558	.	+	.	ID=LotjaGi3re1v0159700
LjG1.1_chr3	RepeatMasker	Simple_repeat	1306799	1306828	.	+	.	ID=LotjaGi3re1v0159800
LjG1.1_chr3	RepeatMasker	LTR	1308125	1308385	.	-	.	ID=LotjaGi3re1v0159900
LjG1.1_chr3	RepeatMasker	Simple_repeat	1311651	1311695	.	+	.	ID=LotjaGi3re1v0160000
LjG1.1_chr3	RepeatMasker	DNA/Mite	1315607	1315719	.	-	.	ID=LotjaGi3re1v0160100
LjG1.1_chr3	RepeatMasker	DNA/Mite	1316269	1316391	.	+	.	ID=LotjaGi3re1v0160200
LjG1.1_chr3	RepeatMasker	Low_complexity	1317364	1317393	.	+	.	ID=LotjaGi3re1v0160300
LjG1.1_chr3	RepeatMasker	LTR	1317994	1318045	.	-	.	ID=LotjaGi3re1v0160400
LjG1.1_chr3	RepeatMasker	LTR/Copia	1318116	1318246	.	-	.	ID=LotjaGi3re1v0160500
LjG1.1_chr3	RepeatMasker	LTR	1318858	1318995	.	-	.	ID=LotjaGi3re1v0160600
LjG1.1_chr3	RepeatMasker	LTR	1319205	1319240	.	+	.	ID=LotjaGi3re1v0160700
LjG1.1_chr3	RepeatMasker	LTR	1319226	1319240	.	-	.	ID=LotjaGi3re1v0160800
LjG1.1_chr3	RepeatMasker	DNA/Mite	1319241	1319388	.	-	.	ID=LotjaGi3re1v0160900
LjG1.1_chr3	RepeatMasker	LTR	1319389	1319428	.	+	.	ID=LotjaGi3re1v0161000
LjG1.1_chr3	RepeatMasker	DNA/Mite	1321622	1321693	.	+	.	ID=LotjaGi3re1v0161100
LjG1.1_chr3	RepeatMasker	LTR	1321638	1321850	.	+	.	ID=LotjaGi3re1v0161200
LjG1.1_chr3	RepeatMasker	LTR	1321694	1321867	.	-	.	ID=LotjaGi3re1v0161300
LjG1.1_chr3	RepeatMasker	Simple_repeat	1322524	1322556	.	+	.	ID=LotjaGi3re1v0161400
LjG1.1_chr3	RepeatMasker	DNA/Mite	1323990	1324118	.	+	.	ID=LotjaGi3re1v0161500
LjG1.1_chr3	RepeatMasker	LTR	1326849	1326960	.	-	.	ID=LotjaGi3re1v0161600
LjG1.1_chr3	RepeatMasker	LTR	1326880	1326978	.	+	.	ID=LotjaGi3re1v0161700
LjG1.1_chr3	RepeatMasker	Low_complexity	1331735	1331794	.	+	.	ID=LotjaGi3re1v0161800
LjG1.1_chr3	RepeatMasker	LTR/Copia	1335198	1335284	.	-	.	ID=LotjaGi3re1v0161900
LjG1.1_chr3	RepeatMasker	LTR	1335282	1335365	.	+	.	ID=LotjaGi3re1v0162000
LjG1.1_chr3	RepeatMasker	LTR/Copia	1335303	1335379	.	+	.	ID=LotjaGi3re1v0162100
LjG1.1_chr3	RepeatMasker	DNA/Mite	1335894	1335989	.	+	.	ID=LotjaGi3re1v0162200
LjG1.1_chr3	RepeatMasker	Low_complexity	1337075	1337102	.	+	.	ID=LotjaGi3re1v0162300
LjG1.1_chr3	RepeatMasker	DNA/Mite	1338405	1338480	.	-	.	ID=LotjaGi3re1v0162400
LjG1.1_chr3	RepeatMasker	Simple_repeat	1338621	1338656	.	+	.	ID=LotjaGi3re1v0162500
LjG1.1_chr3	RepeatMasker	LTR	1338999	1339136	.	-	.	ID=LotjaGi3re1v0162600
LjG1.1_chr3	RepeatMasker	DNA/Mite	1339764	1339867	.	-	.	ID=LotjaGi3re1v0162700
LjG1.1_chr3	RepeatMasker	LTR	1339887	1340023	.	-	.	ID=LotjaGi3re1v0162800
LjG1.1_chr3	RepeatMasker	LTR	1341183	1341228	.	+	.	ID=LotjaGi3re1v0162900
LjG1.1_chr3	RepeatMasker	DNA/Mite	1341191	1341496	.	-	.	ID=LotjaGi3re1v0163000
LjG1.1_chr3	RepeatMasker	DNA/Mite	1343886	1344012	.	-	.	ID=LotjaGi3re1v0163100
LjG1.1_chr3	RepeatMasker	LTR/Copia	1344500	1344671	.	-	.	ID=LotjaGi3re1v0163200
LjG1.1_chr3	RepeatMasker	LTR	1345204	1345248	.	-	.	ID=LotjaGi3re1v0163300
LjG1.1_chr3	RepeatMasker	LTR/Copia	1345218	1345413	.	-	.	ID=LotjaGi3re1v0163400
LjG1.1_chr3	RepeatMasker	LTR	1346273	1346354	.	+	.	ID=LotjaGi3re1v0163500
LjG1.1_chr3	RepeatMasker	LTR	1346375	1346470	.	-	.	ID=LotjaGi3re1v0163600
LjG1.1_chr3	RepeatMasker	DNA/Mite	1346765	1346942	.	+	.	ID=LotjaGi3re1v0163700
LjG1.1_chr3	RepeatMasker	Low_complexity	1349189	1349265	.	+	.	ID=LotjaGi3re1v0163800
LjG1.1_chr3	RepeatMasker	LTR	1350621	1350672	.	-	.	ID=LotjaGi3re1v0163900
LjG1.1_chr3	RepeatMasker	LTR	1350758	1350932	.	+	.	ID=LotjaGi3re1v0164000
LjG1.1_chr3	RepeatMasker	Simple_repeat	1350941	1350966	.	+	.	ID=LotjaGi3re1v0164100
LjG1.1_chr3	RepeatMasker	DNA/Mite	1351045	1351183	.	+	.	ID=LotjaGi3re1v0164200
LjG1.1_chr3	RepeatMasker	DNA/Mite	1351196	1351280	.	-	.	ID=LotjaGi3re1v0164300
LjG1.1_chr3	RepeatMasker	DNA/Mite	1351959	1352193	.	-	.	ID=LotjaGi3re1v0164400
LjG1.1_chr3	RepeatMasker	LTR	1351964	1352248	.	+	.	ID=LotjaGi3re1v0164500
LjG1.1_chr3	RepeatMasker	LTR	1352119	1352204	.	-	.	ID=LotjaGi3re1v0164600
LjG1.1_chr3	RepeatMasker	DNA/Mite	1353471	1353731	.	+	.	ID=LotjaGi3re1v0164700
LjG1.1_chr3	RepeatMasker	Low_complexity	1354778	1354806	.	+	.	ID=LotjaGi3re1v0164800
LjG1.1_chr3	RepeatMasker	Simple_repeat	1354913	1354932	.	+	.	ID=LotjaGi3re1v0164900
LjG1.1_chr3	RepeatMasker	DNA/Mite	1358108	1358370	.	+	.	ID=LotjaGi3re1v0165000
LjG1.1_chr3	RepeatMasker	LTR	1359005	1359271	.	-	.	ID=LotjaGi3re1v0165100
LjG1.1_chr3	RepeatMasker	Low_complexity	1360127	1360201	.	+	.	ID=LotjaGi3re1v0165200
LjG1.1_chr3	RepeatMasker	Low_complexity	1363197	1363252	.	+	.	ID=LotjaGi3re1v0165300
LjG1.1_chr3	RepeatMasker	DNA/Mite	1363295	1363580	.	-	.	ID=LotjaGi3re1v0165400
LjG1.1_chr3	RepeatMasker	Low_complexity	1363881	1363901	.	+	.	ID=LotjaGi3re1v0165500
LjG1.1_chr3	RepeatMasker	Low_complexity	1364404	1364468	.	+	.	ID=LotjaGi3re1v0165600
LjG1.1_chr3	RepeatMasker	DNA/Mite	1368258	1368395	.	-	.	ID=LotjaGi3re1v0165700
LjG1.1_chr3	RepeatMasker	Simple_repeat	1368462	1368487	.	+	.	ID=LotjaGi3re1v0165800
LjG1.1_chr3	RepeatMasker	Low_complexity	1369208	1369315	.	+	.	ID=LotjaGi3re1v0165900
LjG1.1_chr3	RepeatMasker	Low_complexity	1369644	1369671	.	+	.	ID=LotjaGi3re1v0166000
LjG1.1_chr3	RepeatMasker	Low_complexity	1369721	1369814	.	+	.	ID=LotjaGi3re1v0166100
LjG1.1_chr3	RepeatMasker	DNA/Mite	1370786	1370872	.	+	.	ID=LotjaGi3re1v0166200
LjG1.1_chr3	RepeatMasker	DNA/Mite	1372105	1372211	.	+	.	ID=LotjaGi3re1v0166300
LjG1.1_chr3	RepeatMasker	LTR	1373051	1373147	.	+	.	ID=LotjaGi3re1v0166400
LjG1.1_chr3	RepeatMasker	DNA/Mite	1373747	1374272	.	+	.	ID=LotjaGi3re1v0166500
LjG1.1_chr3	RepeatMasker	Low_complexity	1374458	1374499	.	+	.	ID=LotjaGi3re1v0166600
LjG1.1_chr3	RepeatMasker	Low_complexity	1374465	1374506	.	+	.	ID=LotjaGi3re1v0166700
LjG1.1_chr3	RepeatMasker	LTR	1375539	1375702	.	+	.	ID=LotjaGi3re1v0166800
LjG1.1_chr3	RepeatMasker	DNA/Mite	1377759	1377877	.	-	.	ID=LotjaGi3re1v0166900
LjG1.1_chr3	RepeatMasker	LTR	1377794	1378010	.	+	.	ID=LotjaGi3re1v0167000
LjG1.1_chr3	RepeatMasker	LTR	1378093	1378541	.	-	.	ID=LotjaGi3re1v0167100
LjG1.1_chr3	RepeatMasker	LTR	1378549	1378666	.	-	.	ID=LotjaGi3re1v0167200
LjG1.1_chr3	RepeatMasker	Low_complexity	1378963	1379028	.	+	.	ID=LotjaGi3re1v0167300
LjG1.1_chr3	RepeatMasker	Low_complexity	1379622	1379795	.	+	.	ID=LotjaGi3re1v0167400
LjG1.1_chr3	RepeatMasker	Low_complexity	1379943	1379993	.	+	.	ID=LotjaGi3re1v0167500
LjG1.1_chr3	RepeatMasker	Low_complexity	1380116	1380195	.	+	.	ID=LotjaGi3re1v0167600
LjG1.1_chr3	RepeatMasker	LTR	1380670	1380783	.	-	.	ID=LotjaGi3re1v0167700
LjG1.1_chr3	RepeatMasker	Low_complexity	1380827	1380882	.	+	.	ID=LotjaGi3re1v0167800
LjG1.1_chr3	RepeatMasker	Low_complexity	1381087	1381213	.	+	.	ID=LotjaGi3re1v0167900
LjG1.1_chr3	RepeatMasker	Low_complexity	1381253	1381343	.	+	.	ID=LotjaGi3re1v0168000
LjG1.1_chr3	RepeatMasker	DNA/Mite	1381428	1381804	.	-	.	ID=LotjaGi3re1v0168100
LjG1.1_chr3	RepeatMasker	DNA/Mite	1381826	1381860	.	-	.	ID=LotjaGi3re1v0168200
LjG1.1_chr3	RepeatMasker	LTR	1381861	1381946	.	-	.	ID=LotjaGi3re1v0168300
LjG1.1_chr3	RepeatMasker	Low_complexity	1381994	1382034	.	+	.	ID=LotjaGi3re1v0168400
LjG1.1_chr3	RepeatMasker	Low_complexity	1382207	1382272	.	+	.	ID=LotjaGi3re1v0168500
LjG1.1_chr3	RepeatMasker	LTR	1382552	1382762	.	-	.	ID=LotjaGi3re1v0168600
LjG1.1_chr3	RepeatMasker	DNA/Mite	1382927	1383080	.	+	.	ID=LotjaGi3re1v0168700
LjG1.1_chr3	RepeatMasker	DNA/Mite	1383427	1383673	.	+	.	ID=LotjaGi3re1v0168800
LjG1.1_chr3	RepeatMasker	Low_complexity	1385285	1385315	.	+	.	ID=LotjaGi3re1v0168900
LjG1.1_chr3	RepeatMasker	LTR	1385867	1385889	.	+	.	ID=LotjaGi3re1v0169000
LjG1.1_chr3	RepeatMasker	DNA/Mite	1385890	1386047	.	+	.	ID=LotjaGi3re1v0169100
LjG1.1_chr3	RepeatMasker	LTR	1387107	1387118	.	+	.	ID=LotjaGi3re1v0169200
LjG1.1_chr3	RepeatMasker	DNA/Mite	1387119	1387183	.	-	.	ID=LotjaGi3re1v0169300
LjG1.1_chr3	RepeatMasker	DNA/Mite	1387342	1387473	.	-	.	ID=LotjaGi3re1v0169400
LjG1.1_chr3	RepeatMasker	LTR	1389164	1389246	.	-	.	ID=LotjaGi3re1v0169500
LjG1.1_chr3	RepeatMasker	DNA/Mite	1389175	1389467	.	+	.	ID=LotjaGi3re1v0169600
LjG1.1_chr3	RepeatMasker	LTR	1389409	1389477	.	-	.	ID=LotjaGi3re1v0169700
LjG1.1_chr3	RepeatMasker	LTR	1390989	1391059	.	-	.	ID=LotjaGi3re1v0169800
LjG1.1_chr3	RepeatMasker	DNA/Mite	1391002	1391056	.	+	.	ID=LotjaGi3re1v0169900
LjG1.1_chr3	RepeatMasker	LTR	1391174	1391284	.	+	.	ID=LotjaGi3re1v0170000
LjG1.1_chr3	RepeatMasker	DNA/Mite	1391970	1392030	.	+	.	ID=LotjaGi3re1v0170100
LjG1.1_chr3	RepeatMasker	DNA/Mite	1392031	1392121	.	-	.	ID=LotjaGi3re1v0170200
LjG1.1_chr3	RepeatMasker	DNA/Mite	1392135	1392205	.	+	.	ID=LotjaGi3re1v0170300
LjG1.1_chr3	RepeatMasker	LTR	1393064	1393231	.	+	.	ID=LotjaGi3re1v0170400
LjG1.1_chr3	RepeatMasker	DNA/Mite	1395333	1395472	.	+	.	ID=LotjaGi3re1v0170500
LjG1.1_chr3	RepeatMasker	DNA/Mite	1397149	1397252	.	+	.	ID=LotjaGi3re1v0170600
LjG1.1_chr3	RepeatMasker	Low_complexity	1400227	1400251	.	+	.	ID=LotjaGi3re1v0170700
LjG1.1_chr3	RepeatMasker	Low_complexity	1403090	1403110	.	+	.	ID=LotjaGi3re1v0170800
LjG1.1_chr3	RepeatMasker	Low_complexity	1403913	1403933	.	+	.	ID=LotjaGi3re1v0170900
LjG1.1_chr3	RepeatMasker	Low_complexity	1404017	1404054	.	+	.	ID=LotjaGi3re1v0171000
LjG1.1_chr3	RepeatMasker	LTR	1404289	1404430	.	-	.	ID=LotjaGi3re1v0171100
LjG1.1_chr3	RepeatMasker	Low_complexity	1405380	1405402	.	+	.	ID=LotjaGi3re1v0171200
LjG1.1_chr3	RepeatMasker	Low_complexity	1405571	1405598	.	+	.	ID=LotjaGi3re1v0171300
LjG1.1_chr3	RepeatMasker	Low_complexity	1407046	1407097	.	+	.	ID=LotjaGi3re1v0171400
LjG1.1_chr3	RepeatMasker	Simple_repeat	1407421	1407460	.	+	.	ID=LotjaGi3re1v0171500
LjG1.1_chr3	RepeatMasker	Simple_repeat	1407778	1407850	.	+	.	ID=LotjaGi3re1v0171600
LjG1.1_chr3	RepeatMasker	DNA/Mite	1409299	1409430	.	+	.	ID=LotjaGi3re1v0171700
LjG1.1_chr3	RepeatMasker	DNA/Mite	1409481	1409521	.	+	.	ID=LotjaGi3re1v0171800
LjG1.1_chr3	RepeatMasker	DNA/Mite	1410422	1410550	.	+	.	ID=LotjaGi3re1v0171900
LjG1.1_chr3	RepeatMasker	LTR	1413862	1414032	.	+	.	ID=LotjaGi3re1v0172000
LjG1.1_chr3	RepeatMasker	DNA/Mite	1415083	1415164	.	+	.	ID=LotjaGi3re1v0172100
LjG1.1_chr3	RepeatMasker	Low_complexity	1416211	1416259	.	+	.	ID=LotjaGi3re1v0172200
LjG1.1_chr3	RepeatMasker	Low_complexity	1416486	1416507	.	+	.	ID=LotjaGi3re1v0172300
LjG1.1_chr3	RepeatMasker	LTR/Gypsy	1416766	1416840	.	+	.	ID=LotjaGi3re1v0172400
LjG1.1_chr3	RepeatMasker	DNA/Mite	1416911	1417070	.	+	.	ID=LotjaGi3re1v0172500
LjG1.1_chr3	RepeatMasker	LTR	1417071	1417115	.	+	.	ID=LotjaGi3re1v0172600
LjG1.1_chr3	RepeatMasker	LTR	1417840	1417886	.	-	.	ID=LotjaGi3re1v0172700
LjG1.1_chr3	RepeatMasker	DNA/Mite	1417887	1418042	.	-	.	ID=LotjaGi3re1v0172800
LjG1.1_chr3	RepeatMasker	DNA/Mite	1419269	1419462	.	-	.	ID=LotjaGi3re1v0172900
LjG1.1_chr3	RepeatMasker	Low_complexity	1419736	1419824	.	+	.	ID=LotjaGi3re1v0173000
LjG1.1_chr3	RepeatMasker	Simple_repeat	1419977	1420011	.	+	.	ID=LotjaGi3re1v0173100
LjG1.1_chr3	RepeatMasker	LTR/Copia	1421110	1425545	.	-	.	ID=LotjaGi3re1v0173200
LjG1.1_chr3	RepeatMasker	Low_complexity	1426172	1426231	.	+	.	ID=LotjaGi3re1v0173300
LjG1.1_chr3	RepeatMasker	DNA/Mite	1427090	1427619	.	-	.	ID=LotjaGi3re1v0173400
LjG1.1_chr3	RepeatMasker	LTR	1428341	1428478	.	-	.	ID=LotjaGi3re1v0173500
LjG1.1_chr3	RepeatMasker	Low_complexity	1428554	1428592	.	+	.	ID=LotjaGi3re1v0173600
LjG1.1_chr3	RepeatMasker	LTR	1429525	1429563	.	+	.	ID=LotjaGi3re1v0173700
LjG1.1_chr3	RepeatMasker	Simple_repeat	1429565	1429602	.	+	.	ID=LotjaGi3re1v0173800
LjG1.1_chr3	RepeatMasker	Low_complexity	1429908	1429957	.	+	.	ID=LotjaGi3re1v0173900
LjG1.1_chr3	RepeatMasker	LTR/Copia	1430411	1432948	.	+	.	ID=LotjaGi3re1v0174000
LjG1.1_chr3	RepeatMasker	Low_complexity	1433038	1433065	.	+	.	ID=LotjaGi3re1v0174100
LjG1.1_chr3	RepeatMasker	LTR	1435900	1436051	.	-	.	ID=LotjaGi3re1v0174200
LjG1.1_chr3	RepeatMasker	LTR	1435997	1437057	.	+	.	ID=LotjaGi3re1v0174300
LjG1.1_chr3	RepeatMasker	LTR	1436924	1438016	.	-	.	ID=LotjaGi3re1v0174400
LjG1.1_chr3	RepeatMasker	Low_complexity	1438183	1438224	.	+	.	ID=LotjaGi3re1v0174500
LjG1.1_chr3	RepeatMasker	Low_complexity	1438236	1438256	.	+	.	ID=LotjaGi3re1v0174600
LjG1.1_chr3	RepeatMasker	Low_complexity	1438984	1439018	.	+	.	ID=LotjaGi3re1v0174700
LjG1.1_chr3	RepeatMasker	Low_complexity	1439032	1439080	.	+	.	ID=LotjaGi3re1v0174800
LjG1.1_chr3	RepeatMasker	LTR	1439427	1451400	.	+	.	ID=LotjaGi3re1v0174900
LjG1.1_chr3	RepeatMasker	LTR/Gypsy	1449401	1453834	.	+	.	ID=LotjaGi3re1v0175000
LjG1.1_chr3	RepeatMasker	Low_complexity	1454039	1454066	.	+	.	ID=LotjaGi3re1v0175100
LjG1.1_chr3	RepeatMasker	Low_complexity	1454109	1454136	.	+	.	ID=LotjaGi3re1v0175200
LjG1.1_chr3	RepeatMasker	LTR	1454221	1455261	.	+	.	ID=LotjaGi3re1v0175300
LjG1.1_chr3	RepeatMasker	Simple_repeat	1455262	1455287	.	+	.	ID=LotjaGi3re1v0175400
LjG1.1_chr3	RepeatMasker	LTR	1455288	1455312	.	+	.	ID=LotjaGi3re1v0175500
LjG1.1_chr3	RepeatMasker	LTR	1455333	1455398	.	+	.	ID=LotjaGi3re1v0175600
LjG1.1_chr3	RepeatMasker	Low_complexity	1455525	1455588	.	+	.	ID=LotjaGi3re1v0175700
LjG1.1_chr3	RepeatMasker	Low_complexity	1456078	1456114	.	+	.	ID=LotjaGi3re1v0175800
LjG1.1_chr3	RepeatMasker	LTR	1456148	1456329	.	+	.	ID=LotjaGi3re1v0175900
LjG1.1_chr3	RepeatMasker	Low_complexity	1456625	1456677	.	+	.	ID=LotjaGi3re1v0176000
LjG1.1_chr3	RepeatMasker	Low_complexity	1456745	1456774	.	+	.	ID=LotjaGi3re1v0176100
LjG1.1_chr3	RepeatMasker	DNA/Mite	1457282	1457488	.	-	.	ID=LotjaGi3re1v0176200
LjG1.1_chr3	RepeatMasker	Low_complexity	1457491	1457541	.	+	.	ID=LotjaGi3re1v0176300
LjG1.1_chr3	RepeatMasker	LTR	1457758	1458151	.	+	.	ID=LotjaGi3re1v0176400
LjG1.1_chr3	RepeatMasker	DNA/Harbinger	1457921	1458871	.	-	.	ID=LotjaGi3re1v0176500
LjG1.1_chr3	RepeatMasker	Low_complexity	1461199	1461421	.	+	.	ID=LotjaGi3re1v0176600
LjG1.1_chr3	RepeatMasker	LTR	1461895	1462100	.	+	.	ID=LotjaGi3re1v0176700
LjG1.1_chr3	RepeatMasker	LTR	1462105	1462410	.	-	.	ID=LotjaGi3re1v0176800
LjG1.1_chr3	RepeatMasker	LTR	1463400	1463446	.	-	.	ID=LotjaGi3re1v0176900
LjG1.1_chr3	RepeatMasker	LTR	1463442	1463551	.	-	.	ID=LotjaGi3re1v0177000
LjG1.1_chr3	RepeatMasker	LTR	1463788	1464005	.	+	.	ID=LotjaGi3re1v0177100
LjG1.1_chr3	RepeatMasker	LTR	1463924	1464039	.	-	.	ID=LotjaGi3re1v0177200
LjG1.1_chr3	RepeatMasker	Low_complexity	1464835	1464873	.	+	.	ID=LotjaGi3re1v0177300
LjG1.1_chr3	RepeatMasker	LTR	1466193	1466479	.	+	.	ID=LotjaGi3re1v0177400
LjG1.1_chr3	RepeatMasker	LTR/Copia	1466484	1466602	.	+	.	ID=LotjaGi3re1v0177500
LjG1.1_chr3	RepeatMasker	DNA/Mite	1467301	1467424	.	+	.	ID=LotjaGi3re1v0177600
LjG1.1_chr3	RepeatMasker	Low_complexity	1468945	1468984	.	+	.	ID=LotjaGi3re1v0177700
LjG1.1_chr3	RepeatMasker	DNA/Mite	1468987	1469206	.	-	.	ID=LotjaGi3re1v0177800
LjG1.1_chr3	RepeatMasker	LTR	1469498	1469639	.	-	.	ID=LotjaGi3re1v0177900
LjG1.1_chr3	RepeatMasker	LTR/Copia	1469499	1469689	.	-	.	ID=LotjaGi3re1v0178000
LjG1.1_chr3	RepeatMasker	DNA/Mite	1470090	1470232	.	-	.	ID=LotjaGi3re1v0178100
LjG1.1_chr3	RepeatMasker	Low_complexity	1470733	1470753	.	+	.	ID=LotjaGi3re1v0178200
LjG1.1_chr3	RepeatMasker	DNA/Mite	1471205	1471388	.	-	.	ID=LotjaGi3re1v0178300
LjG1.1_chr3	RepeatMasker	LTR	1471212	1471223	.	+	.	ID=LotjaGi3re1v0178400
LjG1.1_chr3	RepeatMasker	LTR	1471389	1471409	.	+	.	ID=LotjaGi3re1v0178500
LjG1.1_chr3	RepeatMasker	Low_complexity	1471840	1471882	.	+	.	ID=LotjaGi3re1v0178600
LjG1.1_chr3	RepeatMasker	DNA/Mite	1477245	1477339	.	+	.	ID=LotjaGi3re1v0178700
LjG1.1_chr3	RepeatMasker	LTR	1477900	1477943	.	-	.	ID=LotjaGi3re1v0178800
LjG1.1_chr3	RepeatMasker	LTR	1478474	1478578	.	-	.	ID=LotjaGi3re1v0178900
LjG1.1_chr3	RepeatMasker	DNA/Mite	1478755	1478938	.	-	.	ID=LotjaGi3re1v0179000
LjG1.1_chr3	RepeatMasker	DNA/Mite	1479031	1479131	.	+	.	ID=LotjaGi3re1v0179100
LjG1.1_chr3	RepeatMasker	Low_complexity	1479268	1479305	.	+	.	ID=LotjaGi3re1v0179200
LjG1.1_chr3	RepeatMasker	Low_complexity	1479323	1479344	.	+	.	ID=LotjaGi3re1v0179300
LjG1.1_chr3	RepeatMasker	Simple_repeat	1479504	1479529	.	+	.	ID=LotjaGi3re1v0179400
LjG1.1_chr3	RepeatMasker	LTR	1479937	1480208	.	+	.	ID=LotjaGi3re1v0179500
LjG1.1_chr3	RepeatMasker	DNA/Mite	1482643	1482765	.	+	.	ID=LotjaGi3re1v0179600
LjG1.1_chr3	RepeatMasker	DNA/Mite	1483616	1483737	.	-	.	ID=LotjaGi3re1v0179700
LjG1.1_chr3	RepeatMasker	DNA/Mite	1483635	1483725	.	+	.	ID=LotjaGi3re1v0179800
LjG1.1_chr3	RepeatMasker	DNA/Mite	1484376	1484478	.	+	.	ID=LotjaGi3re1v0179900
LjG1.1_chr3	RepeatMasker	LTR/Gypsy	1485141	1485344	.	-	.	ID=LotjaGi3re1v0180000
LjG1.1_chr3	RepeatMasker	Low_complexity	1486002	1486022	.	+	.	ID=LotjaGi3re1v0180100
LjG1.1_chr3	RepeatMasker	LTR	1490948	1491020	.	-	.	ID=LotjaGi3re1v0180200
LjG1.1_chr3	RepeatMasker	LTR	1491014	1491276	.	+	.	ID=LotjaGi3re1v0180300
LjG1.1_chr3	RepeatMasker	LTR	1491579	1492423	.	+	.	ID=LotjaGi3re1v0180400
LjG1.1_chr3	RepeatMasker	LTR	1492398	1492667	.	-	.	ID=LotjaGi3re1v0180500
LjG1.1_chr3	RepeatMasker	LTR/Gypsy	1494830	1494861	.	+	.	ID=LotjaGi3re1v0180600
LjG1.1_chr3	RepeatMasker	LTR	1494862	1494990	.	-	.	ID=LotjaGi3re1v0180700
LjG1.1_chr3	RepeatMasker	LTR	1494885	1495024	.	+	.	ID=LotjaGi3re1v0180800
LjG1.1_chr3	RepeatMasker	LTR/Gypsy	1494991	1495013	.	+	.	ID=LotjaGi3re1v0180900
LjG1.1_chr3	RepeatMasker	Low_complexity	1495294	1495386	.	+	.	ID=LotjaGi3re1v0181000
LjG1.1_chr3	RepeatMasker	LINE	1496521	1496600	.	+	.	ID=LotjaGi3re1v0181100
LjG1.1_chr3	RepeatMasker	LTR	1496532	1496614	.	-	.	ID=LotjaGi3re1v0181200
LjG1.1_chr3	RepeatMasker	Low_complexity	1496615	1496656	.	+	.	ID=LotjaGi3re1v0181300
LjG1.1_chr3	RepeatMasker	Low_complexity	1496741	1496779	.	+	.	ID=LotjaGi3re1v0181400
LjG1.1_chr3	RepeatMasker	Low_complexity	1496869	1496947	.	+	.	ID=LotjaGi3re1v0181500
LjG1.1_chr3	RepeatMasker	LTR	1497087	1497203	.	-	.	ID=LotjaGi3re1v0181600
LjG1.1_chr3	RepeatMasker	LTR	1497423	1497527	.	-	.	ID=LotjaGi3re1v0181700
LjG1.1_chr3	RepeatMasker	DNA/Mite	1498680	1498852	.	+	.	ID=LotjaGi3re1v0181800
LjG1.1_chr3	RepeatMasker	Low_complexity	1500010	1500042	.	+	.	ID=LotjaGi3re1v0181900
LjG1.1_chr3	RepeatMasker	Low_complexity	1500410	1500537	.	+	.	ID=LotjaGi3re1v0182000
LjG1.1_chr3	RepeatMasker	Low_complexity	1500421	1500544	.	+	.	ID=LotjaGi3re1v0182100
LjG1.1_chr3	RepeatMasker	Low_complexity	1500647	1500682	.	+	.	ID=LotjaGi3re1v0182200
LjG1.1_chr3	RepeatMasker	Low_complexity	1500718	1500777	.	+	.	ID=LotjaGi3re1v0182300
LjG1.1_chr3	RepeatMasker	Low_complexity	1500725	1500801	.	+	.	ID=LotjaGi3re1v0182400
LjG1.1_chr3	RepeatMasker	LTR	1500909	1500978	.	+	.	ID=LotjaGi3re1v0182500
LjG1.1_chr3	RepeatMasker	Low_complexity	1503868	1503919	.	+	.	ID=LotjaGi3re1v0182600
LjG1.1_chr3	RepeatMasker	Low_complexity	1505845	1505955	.	+	.	ID=LotjaGi3re1v0182700
LjG1.1_chr3	RepeatMasker	LTR	1506008	1506231	.	+	.	ID=LotjaGi3re1v0182800
LjG1.1_chr3	RepeatMasker	LTR/Gypsy	1506390	1506738	.	+	.	ID=LotjaGi3re1v0182900
LjG1.1_chr3	RepeatMasker	LTR/Gypsy	1506791	1506828	.	+	.	ID=LotjaGi3re1v0183000
LjG1.1_chr3	RepeatMasker	Low_complexity	1506915	1506936	.	+	.	ID=LotjaGi3re1v0183100
LjG1.1_chr3	RepeatMasker	Low_complexity	1506961	1507001	.	+	.	ID=LotjaGi3re1v0183200
LjG1.1_chr3	RepeatMasker	LTR	1507418	1507524	.	+	.	ID=LotjaGi3re1v0183300
LjG1.1_chr3	RepeatMasker	LTR	1507619	1507676	.	-	.	ID=LotjaGi3re1v0183400
LjG1.1_chr3	RepeatMasker	LTR	1508769	1518329	.	-	.	ID=LotjaGi3re1v0183500
LjG1.1_chr3	RepeatMasker	LTR	1519127	1519264	.	+	.	ID=LotjaGi3re1v0183600
LjG1.1_chr3	RepeatMasker	LTR	1519650	1520046	.	+	.	ID=LotjaGi3re1v0183700
LjG1.1_chr3	RepeatMasker	LTR	1520063	1520705	.	+	.	ID=LotjaGi3re1v0183800
LjG1.1_chr3	RepeatMasker	LTR	1520745	1521059	.	+	.	ID=LotjaGi3re1v0183900
LjG1.1_chr3	RepeatMasker	LTR	1521063	1521170	.	+	.	ID=LotjaGi3re1v0184000
LjG1.1_chr3	RepeatMasker	Low_complexity	1521822	1521886	.	+	.	ID=LotjaGi3re1v0184100
LjG1.1_chr3	RepeatMasker	Low_complexity	1521971	1522020	.	+	.	ID=LotjaGi3re1v0184200
LjG1.1_chr3	RepeatMasker	Low_complexity	1522102	1522165	.	+	.	ID=LotjaGi3re1v0184300
LjG1.1_chr3	RepeatMasker	DNA/Mite	1523912	1524084	.	+	.	ID=LotjaGi3re1v0184400
LjG1.1_chr3	RepeatMasker	Low_complexity	1524703	1524723	.	+	.	ID=LotjaGi3re1v0184500
LjG1.1_chr3	RepeatMasker	Low_complexity	1525244	1525276	.	+	.	ID=LotjaGi3re1v0184600
LjG1.1_chr3	RepeatMasker	LTR	1526718	1526851	.	+	.	ID=LotjaGi3re1v0184700
LjG1.1_chr3	RepeatMasker	LTR	1527242	1527631	.	+	.	ID=LotjaGi3re1v0184800
LjG1.1_chr3	RepeatMasker	LTR	1527648	1528287	.	+	.	ID=LotjaGi3re1v0184900
LjG1.1_chr3	RepeatMasker	LTR	1528326	1528639	.	+	.	ID=LotjaGi3re1v0185000
LjG1.1_chr3	RepeatMasker	LTR	1528650	1529190	.	+	.	ID=LotjaGi3re1v0185100
LjG1.1_chr3	RepeatMasker	LTR	1529193	1529490	.	+	.	ID=LotjaGi3re1v0185200
LjG1.1_chr3	RepeatMasker	LTR	1529569	1529675	.	-	.	ID=LotjaGi3re1v0185300
LjG1.1_chr3	RepeatMasker	LTR	1529837	1529970	.	+	.	ID=LotjaGi3re1v0185400
LjG1.1_chr3	RepeatMasker	LTR/Gypsy	1529971	1529982	.	+	.	ID=LotjaGi3re1v0185500
LjG1.1_chr3	RepeatMasker	Low_complexity	1529987	1530007	.	+	.	ID=LotjaGi3re1v0185600
LjG1.1_chr3	RepeatMasker	Low_complexity	1530211	1530245	.	+	.	ID=LotjaGi3re1v0185700
LjG1.1_chr3	RepeatMasker	Low_complexity	1530361	1530426	.	+	.	ID=LotjaGi3re1v0185800
LjG1.1_chr3	RepeatMasker	Low_complexity	1530509	1530559	.	+	.	ID=LotjaGi3re1v0185900
LjG1.1_chr3	RepeatMasker	Low_complexity	1532203	1532277	.	+	.	ID=LotjaGi3re1v0186000
LjG1.1_chr3	RepeatMasker	LTR/Gypsy	1532706	1532842	.	+	.	ID=LotjaGi3re1v0186100
LjG1.1_chr3	RepeatMasker	Low_complexity	1532856	1532899	.	+	.	ID=LotjaGi3re1v0186200
LjG1.1_chr3	RepeatMasker	LTR/Gypsy	1532998	1533162	.	+	.	ID=LotjaGi3re1v0186300
LjG1.1_chr3	RepeatMasker	DNA/Mite	1533293	1533450	.	+	.	ID=LotjaGi3re1v0186400
LjG1.1_chr3	RepeatMasker	Low_complexity	1533742	1533824	.	+	.	ID=LotjaGi3re1v0186500
LjG1.1_chr3	RepeatMasker	LTR	1533860	1534025	.	-	.	ID=LotjaGi3re1v0186600
LjG1.1_chr3	RepeatMasker	Low_complexity	1534106	1534206	.	+	.	ID=LotjaGi3re1v0186700
LjG1.1_chr3	RepeatMasker	Low_complexity	1534249	1534311	.	+	.	ID=LotjaGi3re1v0186800
LjG1.1_chr3	RepeatMasker	LTR/Copia	1536442	1536577	.	+	.	ID=LotjaGi3re1v0186900
LjG1.1_chr3	RepeatMasker	Low_complexity	1537040	1537060	.	+	.	ID=LotjaGi3re1v0187000
LjG1.1_chr3	RepeatMasker	DNA/Mite	1537233	1537526	.	-	.	ID=LotjaGi3re1v0187100
LjG1.1_chr3	RepeatMasker	Low_complexity	1540122	1540163	.	+	.	ID=LotjaGi3re1v0187200
LjG1.1_chr3	RepeatMasker	LTR	1540935	1541065	.	+	.	ID=LotjaGi3re1v0187300
LjG1.1_chr3	RepeatMasker	Low_complexity	1541332	1541368	.	+	.	ID=LotjaGi3re1v0187400
LjG1.1_chr3	RepeatMasker	LTR	1543645	1543764	.	+	.	ID=LotjaGi3re1v0187500
LjG1.1_chr3	RepeatMasker	LTR	1545175	1545481	.	+	.	ID=LotjaGi3re1v0187600
LjG1.1_chr3	RepeatMasker	Low_complexity	1546061	1546148	.	+	.	ID=LotjaGi3re1v0187700
LjG1.1_chr3	RepeatMasker	DNA/Mite	1546235	1546354	.	+	.	ID=LotjaGi3re1v0187800
LjG1.1_chr3	RepeatMasker	Low_complexity	1547196	1547273	.	+	.	ID=LotjaGi3re1v0187900
LjG1.1_chr3	RepeatMasker	Low_complexity	1548526	1548547	.	+	.	ID=LotjaGi3re1v0188000
LjG1.1_chr3	RepeatMasker	Simple_repeat	1554853	1554882	.	+	.	ID=LotjaGi3re1v0188100
LjG1.1_chr3	RepeatMasker	LTR/Gypsy	1555838	1561273	.	+	.	ID=LotjaGi3re1v0188200
LjG1.1_chr3	RepeatMasker	LTR	1562313	1562750	.	-	.	ID=LotjaGi3re1v0188300
LjG1.1_chr3	RepeatMasker	LTR	1563772	1563862	.	-	.	ID=LotjaGi3re1v0188400
LjG1.1_chr3	RepeatMasker	LTR	1564158	1564818	.	-	.	ID=LotjaGi3re1v0188500
LjG1.1_chr3	RepeatMasker	Simple_repeat	1565827	1565853	.	+	.	ID=LotjaGi3re1v0188600
LjG1.1_chr3	RepeatMasker	Low_complexity	1565932	1565986	.	+	.	ID=LotjaGi3re1v0188700
LjG1.1_chr3	RepeatMasker	Simple_repeat	1566027	1566052	.	+	.	ID=LotjaGi3re1v0188800
LjG1.1_chr3	RepeatMasker	Low_complexity	1567097	1567133	.	+	.	ID=LotjaGi3re1v0188900
LjG1.1_chr3	RepeatMasker	LTR	1567192	1567316	.	-	.	ID=LotjaGi3re1v0189000
LjG1.1_chr3	RepeatMasker	Low_complexity	1567587	1567656	.	+	.	ID=LotjaGi3re1v0189100
LjG1.1_chr3	RepeatMasker	DNA/Mite	1568555	1568615	.	-	.	ID=LotjaGi3re1v0189200
LjG1.1_chr3	RepeatMasker	DNA/Mite	1573828	1574080	.	-	.	ID=LotjaGi3re1v0189300
LjG1.1_chr3	RepeatMasker	Low_complexity	1577002	1577029	.	+	.	ID=LotjaGi3re1v0189400
LjG1.1_chr3	RepeatMasker	Simple_repeat	1577372	1577398	.	+	.	ID=LotjaGi3re1v0189500
LjG1.1_chr3	RepeatMasker	LTR	1577558	1577765	.	-	.	ID=LotjaGi3re1v0189600
LjG1.1_chr3	RepeatMasker	LTR	1580694	1580876	.	+	.	ID=LotjaGi3re1v0189700
LjG1.1_chr3	RepeatMasker	LINE	1581649	1581708	.	+	.	ID=LotjaGi3re1v0189800
LjG1.1_chr3	RepeatMasker	DNA/Mite	1583002	1583056	.	-	.	ID=LotjaGi3re1v0189900
LjG1.1_chr3	RepeatMasker	LTR	1583386	1583398	.	+	.	ID=LotjaGi3re1v0190000
LjG1.1_chr3	RepeatMasker	DNA/Mite	1583399	1583575	.	-	.	ID=LotjaGi3re1v0190100
LjG1.1_chr3	RepeatMasker	LTR	1586241	1586354	.	-	.	ID=LotjaGi3re1v0190200
LjG1.1_chr3	RepeatMasker	LTR	1586605	1586697	.	+	.	ID=LotjaGi3re1v0190300
LjG1.1_chr3	RepeatMasker	LTR	1587506	1587599	.	+	.	ID=LotjaGi3re1v0190400
LjG1.1_chr3	RepeatMasker	LTR	1588416	1588489	.	+	.	ID=LotjaGi3re1v0190500
LjG1.1_chr3	RepeatMasker	LTR/Gypsy	1588429	1591512	.	+	.	ID=LotjaGi3re1v0190600
LjG1.1_chr3	RepeatMasker	LTR	1591809	1592226	.	+	.	ID=LotjaGi3re1v0190700
LjG1.1_chr3	RepeatMasker	DNA/MuDR	1591899	1592497	.	+	.	ID=LotjaGi3re1v0190800
LjG1.1_chr3	RepeatMasker	LTR	1595853	1596010	.	-	.	ID=LotjaGi3re1v0190900
LjG1.1_chr3	RepeatMasker	Low_complexity	1598558	1598607	.	+	.	ID=LotjaGi3re1v0191000
LjG1.1_chr3	RepeatMasker	Low_complexity	1599681	1599716	.	+	.	ID=LotjaGi3re1v0191100
LjG1.1_chr3	RepeatMasker	Low_complexity	1600705	1600749	.	+	.	ID=LotjaGi3re1v0191200
LjG1.1_chr3	RepeatMasker	Low_complexity	1600947	1601049	.	+	.	ID=LotjaGi3re1v0191300
LjG1.1_chr3	RepeatMasker	Low_complexity	1601874	1601915	.	+	.	ID=LotjaGi3re1v0191400
LjG1.1_chr3	RepeatMasker	Low_complexity	1603086	1603259	.	+	.	ID=LotjaGi3re1v0191500
LjG1.1_chr3	RepeatMasker	LTR	1603292	1603413	.	+	.	ID=LotjaGi3re1v0191600
LjG1.1_chr3	RepeatMasker	Low_complexity	1604281	1604308	.	+	.	ID=LotjaGi3re1v0191700
LjG1.1_chr3	RepeatMasker	Low_complexity	1607103	1607140	.	+	.	ID=LotjaGi3re1v0191800
LjG1.1_chr3	RepeatMasker	DNA/Mite	1607322	1607488	.	-	.	ID=LotjaGi3re1v0191900
LjG1.1_chr3	RepeatMasker	LTR	1607560	1607747	.	-	.	ID=LotjaGi3re1v0192000
LjG1.1_chr3	RepeatMasker	DNA/Mite	1607784	1608079	.	-	.	ID=LotjaGi3re1v0192100
LjG1.1_chr3	RepeatMasker	Low_complexity	1608153	1608204	.	+	.	ID=LotjaGi3re1v0192200
LjG1.1_chr3	RepeatMasker	Simple_repeat	1612054	1612089	.	+	.	ID=LotjaGi3re1v0192300
LjG1.1_chr3	RepeatMasker	Low_complexity	1612483	1612503	.	+	.	ID=LotjaGi3re1v0192400
LjG1.1_chr3	RepeatMasker	LTR	1612648	1612721	.	+	.	ID=LotjaGi3re1v0192500
LjG1.1_chr3	RepeatMasker	LTR	1612946	1613074	.	+	.	ID=LotjaGi3re1v0192600
LjG1.1_chr3	RepeatMasker	LTR/Copia	1613165	1613253	.	-	.	ID=LotjaGi3re1v0192700
LjG1.1_chr3	RepeatMasker	DNA/Mite	1613627	1613729	.	-	.	ID=LotjaGi3re1v0192800
LjG1.1_chr3	RepeatMasker	LTR	1613673	1613747	.	+	.	ID=LotjaGi3re1v0192900
LjG1.1_chr3	RepeatMasker	DNA/Mite	1614619	1614800	.	-	.	ID=LotjaGi3re1v0193000
LjG1.1_chr3	RepeatMasker	DNA/Mite	1614832	1614901	.	-	.	ID=LotjaGi3re1v0193100
LjG1.1_chr3	RepeatMasker	DNA/Mite	1614908	1614965	.	+	.	ID=LotjaGi3re1v0193200
LjG1.1_chr3	RepeatMasker	Simple_repeat	1615059	1615100	.	+	.	ID=LotjaGi3re1v0193300
LjG1.1_chr3	RepeatMasker	LTR	1615431	1615550	.	+	.	ID=LotjaGi3re1v0193400
LjG1.1_chr3	RepeatMasker	LTR	1615957	1616071	.	+	.	ID=LotjaGi3re1v0193500
LjG1.1_chr3	RepeatMasker	LTR	1616195	1616216	.	-	.	ID=LotjaGi3re1v0193600
LjG1.1_chr3	RepeatMasker	DNA/Mite	1616217	1616388	.	-	.	ID=LotjaGi3re1v0193700
LjG1.1_chr3	RepeatMasker	DNA/Mite	1616542	1616738	.	-	.	ID=LotjaGi3re1v0193800
LjG1.1_chr3	RepeatMasker	LTR	1616751	1616970	.	+	.	ID=LotjaGi3re1v0193900
LjG1.1_chr3	RepeatMasker	LTR	1616907	1617069	.	-	.	ID=LotjaGi3re1v0194000
LjG1.1_chr3	RepeatMasker	LINE	1617518	1617633	.	-	.	ID=LotjaGi3re1v0194100
LjG1.1_chr3	RepeatMasker	LINE	1619055	1619181	.	-	.	ID=LotjaGi3re1v0194200
LjG1.1_chr3	RepeatMasker	DNA/Mite	1621781	1621838	.	-	.	ID=LotjaGi3re1v0194300
LjG1.1_chr3	RepeatMasker	LTR	1622759	1622877	.	+	.	ID=LotjaGi3re1v0194400
LjG1.1_chr3	RepeatMasker	Low_complexity	1625845	1625872	.	+	.	ID=LotjaGi3re1v0194500
LjG1.1_chr3	RepeatMasker	Simple_repeat	1628349	1628387	.	+	.	ID=LotjaGi3re1v0194600
LjG1.1_chr3	RepeatMasker	LTR	1628668	1628704	.	+	.	ID=LotjaGi3re1v0194700
LjG1.1_chr3	RepeatMasker	LTR	1628673	1628972	.	-	.	ID=LotjaGi3re1v0194800
LjG1.1_chr3	RepeatMasker	Low_complexity	1630115	1630135	.	+	.	ID=LotjaGi3re1v0194900
LjG1.1_chr3	RepeatMasker	Low_complexity	1630239	1630268	.	+	.	ID=LotjaGi3re1v0195000
LjG1.1_chr3	RepeatMasker	DNA/Mite	1630549	1630723	.	+	.	ID=LotjaGi3re1v0195100
LjG1.1_chr3	RepeatMasker	DNA/Mite	1631262	1631319	.	-	.	ID=LotjaGi3re1v0195200
LjG1.1_chr3	RepeatMasker	Low_complexity	1631970	1631998	.	+	.	ID=LotjaGi3re1v0195300
LjG1.1_chr3	RepeatMasker	Low_complexity	1635188	1635252	.	+	.	ID=LotjaGi3re1v0195400
LjG1.1_chr3	RepeatMasker	Low_complexity	1636040	1636110	.	+	.	ID=LotjaGi3re1v0195500
LjG1.1_chr3	RepeatMasker	DNA/Mite	1636151	1636796	.	+	.	ID=LotjaGi3re1v0195600
LjG1.1_chr3	RepeatMasker	Low_complexity	1641939	1641997	.	+	.	ID=LotjaGi3re1v0195700
LjG1.1_chr3	RepeatMasker	LTR	1642044	1642174	.	-	.	ID=LotjaGi3re1v0195800
LjG1.1_chr3	RepeatMasker	Low_complexity	1642278	1642324	.	+	.	ID=LotjaGi3re1v0195900
LjG1.1_chr3	RepeatMasker	Low_complexity	1642388	1642469	.	+	.	ID=LotjaGi3re1v0196000
LjG1.1_chr3	RepeatMasker	LTR	1650575	1650812	.	+	.	ID=LotjaGi3re1v0196100
LjG1.1_chr3	RepeatMasker	LTR/Gypsy	1650629	1650869	.	+	.	ID=LotjaGi3re1v0196200
LjG1.1_chr3	RepeatMasker	LTR/Gypsy	1650916	1650939	.	+	.	ID=LotjaGi3re1v0196300
LjG1.1_chr3	RepeatMasker	LTR	1650940	1650974	.	+	.	ID=LotjaGi3re1v0196400
LjG1.1_chr3	RepeatMasker	LTR/Gypsy	1650975	1650990	.	+	.	ID=LotjaGi3re1v0196500
LjG1.1_chr3	RepeatMasker	Simple_repeat	1654298	1654454	.	+	.	ID=LotjaGi3re1v0196600
LjG1.1_chr3	RepeatMasker	Simple_repeat	1654475	1654654	.	+	.	ID=LotjaGi3re1v0196700
LjG1.1_chr3	RepeatMasker	Simple_repeat	1654671	1654831	.	+	.	ID=LotjaGi3re1v0196800
LjG1.1_chr3	RepeatMasker	Simple_repeat	1654839	1654878	.	+	.	ID=LotjaGi3re1v0196900
LjG1.1_chr3	RepeatMasker	DNA/Mite	1655204	1655303	.	+	.	ID=LotjaGi3re1v0197000
LjG1.1_chr3	RepeatMasker	Low_complexity	1655315	1655385	.	+	.	ID=LotjaGi3re1v0197100
LjG1.1_chr3	RepeatMasker	Low_complexity	1655599	1655641	.	+	.	ID=LotjaGi3re1v0197200
LjG1.1_chr3	RepeatMasker	DNA/Mite	1655646	1655802	.	+	.	ID=LotjaGi3re1v0197300
LjG1.1_chr3	RepeatMasker	DNA/Mite	1656923	1657019	.	-	.	ID=LotjaGi3re1v0197400
LjG1.1_chr3	RepeatMasker	DNA/Mite	1657898	1658021	.	-	.	ID=LotjaGi3re1v0197500
LjG1.1_chr3	RepeatMasker	LTR	1659869	1660002	.	-	.	ID=LotjaGi3re1v0197600
LjG1.1_chr3	RepeatMasker	LTR	1660854	1661089	.	+	.	ID=LotjaGi3re1v0197700
LjG1.1_chr3	RepeatMasker	LTR	1661237	1661306	.	+	.	ID=LotjaGi3re1v0197800
LjG1.1_chr3	RepeatMasker	LTR	1661277	1661460	.	+	.	ID=LotjaGi3re1v0197900
LjG1.1_chr3	RepeatMasker	Simple_repeat	1661599	1661630	.	+	.	ID=LotjaGi3re1v0198000
LjG1.1_chr3	RepeatMasker	LTR	1662099	1662109	.	-	.	ID=LotjaGi3re1v0198100
LjG1.1_chr3	RepeatMasker	DNA/Mite	1662110	1662303	.	-	.	ID=LotjaGi3re1v0198200
LjG1.1_chr3	RepeatMasker	LTR/Copia	1662575	1667763	.	+	.	ID=LotjaGi3re1v0198300
LjG1.1_chr3	RepeatMasker	Low_complexity	1668350	1668375	.	+	.	ID=LotjaGi3re1v0198400
LjG1.1_chr3	RepeatMasker	LTR	1668674	1668796	.	-	.	ID=LotjaGi3re1v0198500
LjG1.1_chr3	RepeatMasker	LTR	1669540	1669672	.	+	.	ID=LotjaGi3re1v0198600
LjG1.1_chr3	RepeatMasker	Low_complexity	1671987	1672017	.	+	.	ID=LotjaGi3re1v0198700
LjG1.1_chr3	RepeatMasker	LTR/Copia	1672491	1677098	.	-	.	ID=LotjaGi3re1v0198800
LjG1.1_chr3	RepeatMasker	DNA/Mite	1677128	1677336	.	-	.	ID=LotjaGi3re1v0198900
LjG1.1_chr3	RepeatMasker	DNA/Mite	1678397	1678491	.	+	.	ID=LotjaGi3re1v0199000
LjG1.1_chr3	RepeatMasker	LTR	1679778	1679890	.	+	.	ID=LotjaGi3re1v0199100
LjG1.1_chr3	RepeatMasker	DNA/Mite	1679988	1680181	.	-	.	ID=LotjaGi3re1v0199200
LjG1.1_chr3	RepeatMasker	LTR	1680182	1680231	.	-	.	ID=LotjaGi3re1v0199300
LjG1.1_chr3	RepeatMasker	LTR	1686821	1686875	.	+	.	ID=LotjaGi3re1v0199400
LjG1.1_chr3	RepeatMasker	LTR/Copia	1686839	1686934	.	+	.	ID=LotjaGi3re1v0199500
LjG1.1_chr3	RepeatMasker	Low_complexity	1692588	1692629	.	+	.	ID=LotjaGi3re1v0199600
LjG1.1_chr3	RepeatMasker	LTR	1692706	1692831	.	+	.	ID=LotjaGi3re1v0199700
LjG1.1_chr3	RepeatMasker	Low_complexity	1693233	1693253	.	+	.	ID=LotjaGi3re1v0199800
LjG1.1_chr3	RepeatMasker	LTR	1693488	1693576	.	-	.	ID=LotjaGi3re1v0199900
LjG1.1_chr3	RepeatMasker	DNA/Mite	1694024	1694727	.	+	.	ID=LotjaGi3re1v0200000
LjG1.1_chr3	RepeatMasker	DNA/Mite	1694828	1695038	.	-	.	ID=LotjaGi3re1v0200100
LjG1.1_chr3	RepeatMasker	Simple_repeat	1695039	1695063	.	+	.	ID=LotjaGi3re1v0200200
LjG1.1_chr3	RepeatMasker	DNA/Mite	1695064	1695422	.	-	.	ID=LotjaGi3re1v0200300
LjG1.1_chr3	RepeatMasker	Low_complexity	1700306	1700369	.	+	.	ID=LotjaGi3re1v0200400
LjG1.1_chr3	RepeatMasker	DNA/Mite	1701139	1701419	.	+	.	ID=LotjaGi3re1v0200500
LjG1.1_chr3	RepeatMasker	DNA/Harbinger	1701336	1701431	.	-	.	ID=LotjaGi3re1v0200600
LjG1.1_chr3	RepeatMasker	DNA/Mite	1703558	1703777	.	+	.	ID=LotjaGi3re1v0200700
LjG1.1_chr3	RepeatMasker	LTR	1705807	1705930	.	+	.	ID=LotjaGi3re1v0200800
LjG1.1_chr3	RepeatMasker	Low_complexity	1706449	1706478	.	+	.	ID=LotjaGi3re1v0200900
LjG1.1_chr3	RepeatMasker	Low_complexity	1707360	1707423	.	+	.	ID=LotjaGi3re1v0201000
LjG1.1_chr3	RepeatMasker	Low_complexity	1708366	1708388	.	+	.	ID=LotjaGi3re1v0201100
LjG1.1_chr3	RepeatMasker	Low_complexity	1708691	1708754	.	+	.	ID=LotjaGi3re1v0201200
LjG1.1_chr3	RepeatMasker	LTR	1709048	1709117	.	+	.	ID=LotjaGi3re1v0201300
LjG1.1_chr3	RepeatMasker	Low_complexity	1709927	1709970	.	+	.	ID=LotjaGi3re1v0201400
LjG1.1_chr3	RepeatMasker	DNA/Mite	1709971	1710136	.	-	.	ID=LotjaGi3re1v0201500
LjG1.1_chr3	RepeatMasker	LTR	1710584	1710718	.	-	.	ID=LotjaGi3re1v0201600
LjG1.1_chr3	RepeatMasker	LTR/Copia	1710591	1710857	.	+	.	ID=LotjaGi3re1v0201700
LjG1.1_chr3	RepeatMasker	LTR/Gypsy	1711002	1714075	.	-	.	ID=LotjaGi3re1v0201800
LjG1.1_chr3	RepeatMasker	LINE	1715974	1716197	.	-	.	ID=LotjaGi3re1v0201900
LjG1.1_chr3	RepeatMasker	Low_complexity	1718583	1718605	.	+	.	ID=LotjaGi3re1v0202000
LjG1.1_chr3	RepeatMasker	Low_complexity	1721221	1721246	.	+	.	ID=LotjaGi3re1v0202100
LjG1.1_chr3	RepeatMasker	LTR	1721277	1721569	.	+	.	ID=LotjaGi3re1v0202200
LjG1.1_chr3	RepeatMasker	Simple_repeat	1722170	1722254	.	+	.	ID=LotjaGi3re1v0202300
LjG1.1_chr3	RepeatMasker	Low_complexity	1726805	1726855	.	+	.	ID=LotjaGi3re1v0202400
LjG1.1_chr3	RepeatMasker	Low_complexity	1726812	1726869	.	+	.	ID=LotjaGi3re1v0202500
LjG1.1_chr3	RepeatMasker	Low_complexity	1727115	1727136	.	+	.	ID=LotjaGi3re1v0202600
LjG1.1_chr3	RepeatMasker	Low_complexity	1727733	1727807	.	+	.	ID=LotjaGi3re1v0202700
LjG1.1_chr3	RepeatMasker	Low_complexity	1728856	1728892	.	+	.	ID=LotjaGi3re1v0202800
LjG1.1_chr3	RepeatMasker	Low_complexity	1729197	1729230	.	+	.	ID=LotjaGi3re1v0202900
LjG1.1_chr3	RepeatMasker	Low_complexity	1729552	1729633	.	+	.	ID=LotjaGi3re1v0203000
LjG1.1_chr3	RepeatMasker	Simple_repeat	1729644	1729705	.	+	.	ID=LotjaGi3re1v0203100
LjG1.1_chr3	RepeatMasker	Simple_repeat	1729846	1729986	.	+	.	ID=LotjaGi3re1v0203200
LjG1.1_chr3	RepeatMasker	Low_complexity	1730002	1730110	.	+	.	ID=LotjaGi3re1v0203300
LjG1.1_chr3	RepeatMasker	LTR	1731023	1731117	.	-	.	ID=LotjaGi3re1v0203400
LjG1.1_chr3	RepeatMasker	LTR/Copia	1733841	1734260	.	+	.	ID=LotjaGi3re1v0203500
LjG1.1_chr3	RepeatMasker	LTR/Copia	1734828	1735312	.	+	.	ID=LotjaGi3re1v0203600
LjG1.1_chr3	RepeatMasker	Low_complexity	1736023	1736065	.	+	.	ID=LotjaGi3re1v0203700
LjG1.1_chr3	RepeatMasker	LTR	1736583	1736673	.	+	.	ID=LotjaGi3re1v0203800
LjG1.1_chr3	RepeatMasker	LTR	1739357	1739586	.	-	.	ID=LotjaGi3re1v0203900
LjG1.1_chr3	RepeatMasker	LTR	1741501	1741511	.	-	.	ID=LotjaGi3re1v0204000
LjG1.1_chr3	RepeatMasker	DNA/Mite	1741512	1741612	.	-	.	ID=LotjaGi3re1v0204100
LjG1.1_chr3	RepeatMasker	LTR	1742601	1742712	.	-	.	ID=LotjaGi3re1v0204200
LjG1.1_chr3	RepeatMasker	Low_complexity	1742765	1742827	.	+	.	ID=LotjaGi3re1v0204300
LjG1.1_chr3	RepeatMasker	Simple_repeat	1743267	1743305	.	+	.	ID=LotjaGi3re1v0204400
LjG1.1_chr3	RepeatMasker	LTR/Copia	1743377	1743543	.	+	.	ID=LotjaGi3re1v0204500
LjG1.1_chr3	RepeatMasker	Low_complexity	1744335	1744369	.	+	.	ID=LotjaGi3re1v0204600
LjG1.1_chr3	RepeatMasker	Low_complexity	1745507	1745532	.	+	.	ID=LotjaGi3re1v0204700
LjG1.1_chr3	RepeatMasker	LTR	1747802	1747934	.	-	.	ID=LotjaGi3re1v0204800
LjG1.1_chr3	RepeatMasker	LTR/Copia	1748511	1748682	.	-	.	ID=LotjaGi3re1v0204900
LjG1.1_chr3	RepeatMasker	Low_complexity	1750094	1750119	.	+	.	ID=LotjaGi3re1v0205000
LjG1.1_chr3	RepeatMasker	Low_complexity	1752362	1752385	.	+	.	ID=LotjaGi3re1v0205100
LjG1.1_chr3	RepeatMasker	Low_complexity	1752447	1752471	.	+	.	ID=LotjaGi3re1v0205200
LjG1.1_chr3	RepeatMasker	LTR	1755263	1755538	.	-	.	ID=LotjaGi3re1v0205300
LjG1.1_chr3	RepeatMasker	LTR	1755983	1756081	.	-	.	ID=LotjaGi3re1v0205400
LjG1.1_chr3	RepeatMasker	Simple_repeat	1757988	1758062	.	+	.	ID=LotjaGi3re1v0205500
LjG1.1_chr3	RepeatMasker	LTR	1758926	1758966	.	+	.	ID=LotjaGi3re1v0205600
LjG1.1_chr3	RepeatMasker	LTR	1759052	1759137	.	-	.	ID=LotjaGi3re1v0205700
LjG1.1_chr3	RepeatMasker	LTR	1759074	1759161	.	+	.	ID=LotjaGi3re1v0205800
LjG1.1_chr3	RepeatMasker	DNA/Mite	1759138	1759252	.	+	.	ID=LotjaGi3re1v0205900
LjG1.1_chr3	RepeatMasker	LTR	1759389	1759456	.	+	.	ID=LotjaGi3re1v0206000
LjG1.1_chr3	RepeatMasker	LTR	1759895	1760049	.	+	.	ID=LotjaGi3re1v0206100
LjG1.1_chr3	RepeatMasker	LTR	1762999	1763129	.	-	.	ID=LotjaGi3re1v0206200
LjG1.1_chr3	RepeatMasker	LTR	1763116	1763260	.	+	.	ID=LotjaGi3re1v0206300
LjG1.1_chr3	RepeatMasker	Simple_repeat	1766979	1767012	.	+	.	ID=LotjaGi3re1v0206400
LjG1.1_chr3	RepeatMasker	DNA/Mite	1767417	1767564	.	+	.	ID=LotjaGi3re1v0206500
LjG1.1_chr3	RepeatMasker	DNA/Mite	1767575	1767773	.	+	.	ID=LotjaGi3re1v0206600
LjG1.1_chr3	RepeatMasker	DNA/Mite	1767581	1767796	.	-	.	ID=LotjaGi3re1v0206700
LjG1.1_chr3	RepeatMasker	LTR	1767592	1767822	.	-	.	ID=LotjaGi3re1v0206800
LjG1.1_chr3	RepeatMasker	Low_complexity	1767824	1767898	.	+	.	ID=LotjaGi3re1v0206900
LjG1.1_chr3	RepeatMasker	DNA/Mite	1768538	1768704	.	+	.	ID=LotjaGi3re1v0207000
LjG1.1_chr3	RepeatMasker	LTR	1769217	1769274	.	-	.	ID=LotjaGi3re1v0207100
LjG1.1_chr3	RepeatMasker	DNA/Mite	1770361	1770497	.	-	.	ID=LotjaGi3re1v0207200
LjG1.1_chr3	RepeatMasker	LTR	1771262	1771479	.	-	.	ID=LotjaGi3re1v0207300
LjG1.1_chr3	RepeatMasker	LTR	1772774	1773153	.	+	.	ID=LotjaGi3re1v0207400
LjG1.1_chr3	RepeatMasker	LTR	1773703	1773928	.	+	.	ID=LotjaGi3re1v0207500
LjG1.1_chr3	RepeatMasker	LTR/Copia	1773993	1774045	.	+	.	ID=LotjaGi3re1v0207600
LjG1.1_chr3	RepeatMasker	LTR	1774608	1774884	.	+	.	ID=LotjaGi3re1v0207700
LjG1.1_chr3	RepeatMasker	LTR/Copia	1775215	1775315	.	-	.	ID=LotjaGi3re1v0207800
LjG1.1_chr3	RepeatMasker	Low_complexity	1775591	1775613	.	+	.	ID=LotjaGi3re1v0207900
LjG1.1_chr3	RepeatMasker	LTR	1776462	1776543	.	+	.	ID=LotjaGi3re1v0208000
LjG1.1_chr3	RepeatMasker	LTR/Copia	1777327	1777451	.	+	.	ID=LotjaGi3re1v0208100
LjG1.1_chr3	RepeatMasker	LTR/Copia	1777447	1777571	.	+	.	ID=LotjaGi3re1v0208200
LjG1.1_chr3	RepeatMasker	LTR/Copia	1777548	1777600	.	+	.	ID=LotjaGi3re1v0208300
LjG1.1_chr3	RepeatMasker	LTR/Copia	1777599	1778151	.	+	.	ID=LotjaGi3re1v0208400
LjG1.1_chr3	RepeatMasker	LTR/Copia	1778541	1779158	.	-	.	ID=LotjaGi3re1v0208500
LjG1.1_chr3	RepeatMasker	Simple_repeat	1779159	1779187	.	+	.	ID=LotjaGi3re1v0208600
LjG1.1_chr3	RepeatMasker	LTR/Copia	1779188	1779636	.	-	.	ID=LotjaGi3re1v0208700
LjG1.1_chr3	RepeatMasker	LTR	1779897	1780030	.	-	.	ID=LotjaGi3re1v0208800
LjG1.1_chr3	RepeatMasker	DNA/Mite	1780922	1781170	.	+	.	ID=LotjaGi3re1v0208900
LjG1.1_chr3	RepeatMasker	Low_complexity	1781497	1781524	.	+	.	ID=LotjaGi3re1v0209000
LjG1.1_chr3	RepeatMasker	DNA/Mite	1782434	1782616	.	+	.	ID=LotjaGi3re1v0209100
LjG1.1_chr3	RepeatMasker	LTR	1782572	1782624	.	-	.	ID=LotjaGi3re1v0209200
LjG1.1_chr3	RepeatMasker	LTR	1782861	1783005	.	-	.	ID=LotjaGi3re1v0209300
LjG1.1_chr3	RepeatMasker	LTR	1784638	1785003	.	-	.	ID=LotjaGi3re1v0209400
LjG1.1_chr3	RepeatMasker	Low_complexity	1785773	1785800	.	+	.	ID=LotjaGi3re1v0209500
LjG1.1_chr3	RepeatMasker	LTR/Copia	1786383	1787287	.	-	.	ID=LotjaGi3re1v0209600
LjG1.1_chr3	RepeatMasker	LTR/Copia	1787462	1787685	.	-	.	ID=LotjaGi3re1v0209700
LjG1.1_chr3	RepeatMasker	LTR	1789354	1789634	.	-	.	ID=LotjaGi3re1v0209800
LjG1.1_chr3	RepeatMasker	LTR	1790515	1790791	.	+	.	ID=LotjaGi3re1v0209900
LjG1.1_chr3	RepeatMasker	LTR	1791362	1792280	.	+	.	ID=LotjaGi3re1v0210000
LjG1.1_chr3	RepeatMasker	LTR/Copia	1791493	1792290	.	-	.	ID=LotjaGi3re1v0210100
LjG1.1_chr3	RepeatMasker	LTR	1792492	1792656	.	-	.	ID=LotjaGi3re1v0210200
LjG1.1_chr3	RepeatMasker	DNA/Mite	1792751	1793016	.	-	.	ID=LotjaGi3re1v0210300
LjG1.1_chr3	RepeatMasker	Simple_repeat	1793675	1793704	.	+	.	ID=LotjaGi3re1v0210400
LjG1.1_chr3	RepeatMasker	DNA/Mite	1794784	1795077	.	-	.	ID=LotjaGi3re1v0210500
LjG1.1_chr3	RepeatMasker	LTR	1795016	1795086	.	+	.	ID=LotjaGi3re1v0210600
LjG1.1_chr3	RepeatMasker	Low_complexity	1797512	1797547	.	+	.	ID=LotjaGi3re1v0210700
LjG1.1_chr3	RepeatMasker	Low_complexity	1798176	1798233	.	+	.	ID=LotjaGi3re1v0210800
LjG1.1_chr3	RepeatMasker	LTR	1801086	1801224	.	+	.	ID=LotjaGi3re1v0210900
LjG1.1_chr3	RepeatMasker	LTR	1801457	1801468	.	+	.	ID=LotjaGi3re1v0211000
LjG1.1_chr3	RepeatMasker	DNA/Mite	1801469	1801650	.	-	.	ID=LotjaGi3re1v0211100
LjG1.1_chr3	RepeatMasker	LTR	1801608	1801658	.	+	.	ID=LotjaGi3re1v0211200
LjG1.1_chr3	RepeatMasker	Low_complexity	1802561	1802588	.	+	.	ID=LotjaGi3re1v0211300
LjG1.1_chr3	RepeatMasker	LTR	1803547	1804016	.	-	.	ID=LotjaGi3re1v0211400
LjG1.1_chr3	RepeatMasker	LTR	1804160	1804212	.	-	.	ID=LotjaGi3re1v0211500
LjG1.1_chr3	RepeatMasker	LTR	1804229	1804987	.	+	.	ID=LotjaGi3re1v0211600
LjG1.1_chr3	RepeatMasker	LTR	1805313	1805401	.	-	.	ID=LotjaGi3re1v0211700
LjG1.1_chr3	RepeatMasker	Low_complexity	1805874	1805910	.	+	.	ID=LotjaGi3re1v0211800
LjG1.1_chr3	RepeatMasker	LTR	1807414	1807490	.	+	.	ID=LotjaGi3re1v0211900
LjG1.1_chr3	RepeatMasker	DNA/Mite	1807691	1807901	.	+	.	ID=LotjaGi3re1v0212000
LjG1.1_chr3	RepeatMasker	LTR/Copia	1807915	1807961	.	+	.	ID=LotjaGi3re1v0212100
LjG1.1_chr3	RepeatMasker	LTR/Copia	1811426	1811479	.	+	.	ID=LotjaGi3re1v0212200
LjG1.1_chr3	RepeatMasker	Simple_repeat	1812141	1812171	.	+	.	ID=LotjaGi3re1v0212300
LjG1.1_chr3	RepeatMasker	LTR	1813323	1813412	.	-	.	ID=LotjaGi3re1v0212400
LjG1.1_chr3	RepeatMasker	Simple_repeat	1814865	1814930	.	+	.	ID=LotjaGi3re1v0212500
LjG1.1_chr3	RepeatMasker	LTR	1815680	1815851	.	+	.	ID=LotjaGi3re1v0212600
LjG1.1_chr3	RepeatMasker	DNA/Mite	1816229	1816339	.	+	.	ID=LotjaGi3re1v0212700
LjG1.1_chr3	RepeatMasker	LTR	1817915	1818278	.	+	.	ID=LotjaGi3re1v0212800
LjG1.1_chr3	RepeatMasker	Low_complexity	1818716	1818767	.	+	.	ID=LotjaGi3re1v0212900
LjG1.1_chr3	RepeatMasker	LTR	1818799	1818878	.	+	.	ID=LotjaGi3re1v0213000
LjG1.1_chr3	RepeatMasker	Low_complexity	1818884	1818932	.	+	.	ID=LotjaGi3re1v0213100
LjG1.1_chr3	RepeatMasker	LTR	1819183	1819461	.	-	.	ID=LotjaGi3re1v0213200
LjG1.1_chr3	RepeatMasker	LTR	1819471	1819540	.	-	.	ID=LotjaGi3re1v0213300
LjG1.1_chr3	RepeatMasker	LTR	1819485	1819548	.	+	.	ID=LotjaGi3re1v0213400
LjG1.1_chr3	RepeatMasker	DNA/Mite	1819648	1819718	.	-	.	ID=LotjaGi3re1v0213500
LjG1.1_chr3	RepeatMasker	Low_complexity	1824092	1824162	.	+	.	ID=LotjaGi3re1v0213600
LjG1.1_chr3	RepeatMasker	Low_complexity	1824281	1824339	.	+	.	ID=LotjaGi3re1v0213700
LjG1.1_chr3	RepeatMasker	Low_complexity	1824303	1824361	.	+	.	ID=LotjaGi3re1v0213800
LjG1.1_chr3	RepeatMasker	Low_complexity	1825126	1825166	.	+	.	ID=LotjaGi3re1v0213900
LjG1.1_chr3	RepeatMasker	Low_complexity	1825265	1825287	.	+	.	ID=LotjaGi3re1v0214000
LjG1.1_chr3	RepeatMasker	LTR	1827574	1827662	.	+	.	ID=LotjaGi3re1v0214100
LjG1.1_chr3	RepeatMasker	DNA/Mite	1828428	1828540	.	+	.	ID=LotjaGi3re1v0214200
LjG1.1_chr3	RepeatMasker	Low_complexity	1828625	1828671	.	+	.	ID=LotjaGi3re1v0214300
LjG1.1_chr3	RepeatMasker	LTR	1828687	1828895	.	-	.	ID=LotjaGi3re1v0214400
LjG1.1_chr3	RepeatMasker	DNA/Mite	1828896	1829010	.	-	.	ID=LotjaGi3re1v0214500
LjG1.1_chr3	RepeatMasker	Simple_repeat	1829585	1829630	.	+	.	ID=LotjaGi3re1v0214600
LjG1.1_chr3	RepeatMasker	DNA/Mite	1829681	1830004	.	+	.	ID=LotjaGi3re1v0214700
LjG1.1_chr3	RepeatMasker	LTR	1830005	1830061	.	+	.	ID=LotjaGi3re1v0214800
LjG1.1_chr3	RepeatMasker	Simple_repeat	1830103	1830141	.	+	.	ID=LotjaGi3re1v0214900
LjG1.1_chr3	RepeatMasker	Low_complexity	1830345	1830375	.	+	.	ID=LotjaGi3re1v0215000
LjG1.1_chr3	RepeatMasker	Simple_repeat	1830389	1830441	.	+	.	ID=LotjaGi3re1v0215100
LjG1.1_chr3	RepeatMasker	DNA/Mite	1830469	1830934	.	-	.	ID=LotjaGi3re1v0215200
LjG1.1_chr3	RepeatMasker	Simple_repeat	1830935	1831009	.	+	.	ID=LotjaGi3re1v0215300
LjG1.1_chr3	RepeatMasker	DNA/Mite	1831010	1831187	.	-	.	ID=LotjaGi3re1v0215400
LjG1.1_chr3	RepeatMasker	Low_complexity	1831321	1831375	.	+	.	ID=LotjaGi3re1v0215500
LjG1.1_chr3	RepeatMasker	Simple_repeat	1832493	1832524	.	+	.	ID=LotjaGi3re1v0215600
LjG1.1_chr3	RepeatMasker	Low_complexity	1832555	1832596	.	+	.	ID=LotjaGi3re1v0215700
LjG1.1_chr3	RepeatMasker	LTR/Copia	1837042	1837190	.	-	.	ID=LotjaGi3re1v0215800
LjG1.1_chr3	RepeatMasker	DNA/Harbinger	1840882	1840997	.	+	.	ID=LotjaGi3re1v0215900
LjG1.1_chr3	RepeatMasker	LTR	1841036	1841099	.	+	.	ID=LotjaGi3re1v0216000
LjG1.1_chr3	RepeatMasker	DNA/Mite	1841609	1841674	.	+	.	ID=LotjaGi3re1v0216100
LjG1.1_chr3	RepeatMasker	DNA/Mite	1841677	1841806	.	-	.	ID=LotjaGi3re1v0216200
LjG1.1_chr3	RepeatMasker	LTR	1843034	1843171	.	+	.	ID=LotjaGi3re1v0216300
LjG1.1_chr3	RepeatMasker	LTR	1843520	1843723	.	+	.	ID=LotjaGi3re1v0216400
LjG1.1_chr3	RepeatMasker	LTR	1843864	1844011	.	-	.	ID=LotjaGi3re1v0216500
LjG1.1_chr3	RepeatMasker	LTR	1844466	1846064	.	-	.	ID=LotjaGi3re1v0216600
LjG1.1_chr3	RepeatMasker	Low_complexity	1846302	1846333	.	+	.	ID=LotjaGi3re1v0216700
LjG1.1_chr3	RepeatMasker	LTR	1846870	1847794	.	-	.	ID=LotjaGi3re1v0216800
LjG1.1_chr3	RepeatMasker	LTR	1847857	1849706	.	-	.	ID=LotjaGi3re1v0216900
LjG1.1_chr3	RepeatMasker	LTR	1852068	1852401	.	+	.	ID=LotjaGi3re1v0217000
LjG1.1_chr3	RepeatMasker	LTR/Gypsy	1852138	1852430	.	-	.	ID=LotjaGi3re1v0217100
LjG1.1_chr3	RepeatMasker	Low_complexity	1855487	1855523	.	+	.	ID=LotjaGi3re1v0217200
LjG1.1_chr3	RepeatMasker	Simple_repeat	1855594	1855630	.	+	.	ID=LotjaGi3re1v0217300
LjG1.1_chr3	RepeatMasker	LTR	1856191	1856232	.	-	.	ID=LotjaGi3re1v0217400
LjG1.1_chr3	RepeatMasker	DNA/Mite	1856374	1856482	.	+	.	ID=LotjaGi3re1v0217500
LjG1.1_chr3	RepeatMasker	Low_complexity	1857682	1857704	.	+	.	ID=LotjaGi3re1v0217600
LjG1.1_chr3	RepeatMasker	LTR	1857937	1858074	.	+	.	ID=LotjaGi3re1v0217700
LjG1.1_chr3	RepeatMasker	Low_complexity	1859009	1859040	.	+	.	ID=LotjaGi3re1v0217800
LjG1.1_chr3	RepeatMasker	Low_complexity	1859180	1859202	.	+	.	ID=LotjaGi3re1v0217900
LjG1.1_chr3	RepeatMasker	LTR	1859805	1860319	.	-	.	ID=LotjaGi3re1v0218000
LjG1.1_chr3	RepeatMasker	Low_complexity	1862381	1862422	.	+	.	ID=LotjaGi3re1v0218100
LjG1.1_chr3	RepeatMasker	Low_complexity	1862462	1862532	.	+	.	ID=LotjaGi3re1v0218200
LjG1.1_chr3	RepeatMasker	Low_complexity	1862620	1862705	.	+	.	ID=LotjaGi3re1v0218300
LjG1.1_chr3	RepeatMasker	Low_complexity	1862749	1862821	.	+	.	ID=LotjaGi3re1v0218400
LjG1.1_chr3	RepeatMasker	LTR	1863353	1863570	.	-	.	ID=LotjaGi3re1v0218500
LjG1.1_chr3	RepeatMasker	LTR	1863584	1863717	.	+	.	ID=LotjaGi3re1v0218600
LjG1.1_chr3	RepeatMasker	LTR	1863737	1863851	.	+	.	ID=LotjaGi3re1v0218700
LjG1.1_chr3	RepeatMasker	Simple_repeat	1863983	1864017	.	+	.	ID=LotjaGi3re1v0218800
LjG1.1_chr3	RepeatMasker	LTR	1864124	1864186	.	+	.	ID=LotjaGi3re1v0218900
LjG1.1_chr3	RepeatMasker	Low_complexity	1867798	1867818	.	+	.	ID=LotjaGi3re1v0219000
LjG1.1_chr3	RepeatMasker	Low_complexity	1868810	1868833	.	+	.	ID=LotjaGi3re1v0219100
LjG1.1_chr3	RepeatMasker	DNA/Mite	1875666	1875848	.	+	.	ID=LotjaGi3re1v0219200
LjG1.1_chr3	RepeatMasker	DNA/Mite	1875871	1875977	.	-	.	ID=LotjaGi3re1v0219300
LjG1.1_chr3	RepeatMasker	Low_complexity	1876764	1876828	.	+	.	ID=LotjaGi3re1v0219400
LjG1.1_chr3	RepeatMasker	DNA/Mite	1877086	1877217	.	-	.	ID=LotjaGi3re1v0219500
LjG1.1_chr3	RepeatMasker	Low_complexity	1877343	1877413	.	+	.	ID=LotjaGi3re1v0219600
LjG1.1_chr3	RepeatMasker	Low_complexity	1877473	1877535	.	+	.	ID=LotjaGi3re1v0219700
LjG1.1_chr3	RepeatMasker	LTR	1877822	1877917	.	-	.	ID=LotjaGi3re1v0219800
LjG1.1_chr3	RepeatMasker	LTR	1878631	1878799	.	+	.	ID=LotjaGi3re1v0219900
LjG1.1_chr3	RepeatMasker	DNA/Harbinger	1879040	1879130	.	-	.	ID=LotjaGi3re1v0220000
LjG1.1_chr3	RepeatMasker	DNA/Mite	1880233	1880325	.	+	.	ID=LotjaGi3re1v0220100
LjG1.1_chr3	RepeatMasker	DNA/Mite	1880360	1880431	.	-	.	ID=LotjaGi3re1v0220200
LjG1.1_chr3	RepeatMasker	DNA/Mite	1880958	1881047	.	+	.	ID=LotjaGi3re1v0220300
LjG1.1_chr3	RepeatMasker	Low_complexity	1882108	1882158	.	+	.	ID=LotjaGi3re1v0220400
LjG1.1_chr3	RepeatMasker	Low_complexity	1882115	1882165	.	+	.	ID=LotjaGi3re1v0220500
LjG1.1_chr3	RepeatMasker	LTR	1882270	1882597	.	-	.	ID=LotjaGi3re1v0220600
LjG1.1_chr3	RepeatMasker	Simple_repeat	1882661	1882817	.	+	.	ID=LotjaGi3re1v0220700
LjG1.1_chr3	RepeatMasker	Low_complexity	1883012	1883058	.	+	.	ID=LotjaGi3re1v0220800
LjG1.1_chr3	RepeatMasker	LTR	1883349	1883695	.	+	.	ID=LotjaGi3re1v0220900
LjG1.1_chr3	RepeatMasker	Simple_repeat	1883781	1883920	.	+	.	ID=LotjaGi3re1v0221000
LjG1.1_chr3	RepeatMasker	Low_complexity	1884252	1884354	.	+	.	ID=LotjaGi3re1v0221100
LjG1.1_chr3	RepeatMasker	LTR	1884399	1884450	.	-	.	ID=LotjaGi3re1v0221200
LjG1.1_chr3	RepeatMasker	Low_complexity	1884638	1884668	.	+	.	ID=LotjaGi3re1v0221300
LjG1.1_chr3	RepeatMasker	DNA/Mite	1884765	1884854	.	+	.	ID=LotjaGi3re1v0221400
LjG1.1_chr3	RepeatMasker	LTR	1885250	1885402	.	-	.	ID=LotjaGi3re1v0221500
LjG1.1_chr3	RepeatMasker	Low_complexity	1886512	1886547	.	+	.	ID=LotjaGi3re1v0221600
LjG1.1_chr3	RepeatMasker	LTR/Gypsy	1890024	1890444	.	-	.	ID=LotjaGi3re1v0221700
LjG1.1_chr3	RepeatMasker	LTR/Gypsy	1890543	1890617	.	+	.	ID=LotjaGi3re1v0221800
LjG1.1_chr3	RepeatMasker	LTR/Gypsy	1893024	1893109	.	+	.	ID=LotjaGi3re1v0221900
LjG1.1_chr3	RepeatMasker	DNA/Mite	1893361	1893541	.	-	.	ID=LotjaGi3re1v0222000
LjG1.1_chr3	RepeatMasker	Low_complexity	1893656	1893685	.	+	.	ID=LotjaGi3re1v0222100
LjG1.1_chr3	RepeatMasker	Low_complexity	1893662	1893691	.	+	.	ID=LotjaGi3re1v0222200
LjG1.1_chr3	RepeatMasker	LTR	1894313	1894543	.	-	.	ID=LotjaGi3re1v0222300
LjG1.1_chr3	RepeatMasker	LTR	1898767	1898809	.	-	.	ID=LotjaGi3re1v0222400
LjG1.1_chr3	RepeatMasker	DNA/Mite	1900375	1900455	.	+	.	ID=LotjaGi3re1v0222500
LjG1.1_chr3	RepeatMasker	Low_complexity	1900700	1900860	.	+	.	ID=LotjaGi3re1v0222600
LjG1.1_chr3	RepeatMasker	Low_complexity	1900965	1901056	.	+	.	ID=LotjaGi3re1v0222700
LjG1.1_chr3	RepeatMasker	Low_complexity	1901106	1901141	.	+	.	ID=LotjaGi3re1v0222800
LjG1.1_chr3	RepeatMasker	DNA/Mite	1901263	1901343	.	-	.	ID=LotjaGi3re1v0222900
LjG1.1_chr3	RepeatMasker	Simple_repeat	1902682	1902778	.	+	.	ID=LotjaGi3re1v0223000
LjG1.1_chr3	RepeatMasker	LTR	1903568	1903581	.	-	.	ID=LotjaGi3re1v0223100
LjG1.1_chr3	RepeatMasker	DNA/Mite	1903582	1903741	.	+	.	ID=LotjaGi3re1v0223200
LjG1.1_chr3	RepeatMasker	LTR	1903742	1903786	.	+	.	ID=LotjaGi3re1v0223300
LjG1.1_chr3	RepeatMasker	LTR	1904511	1904557	.	-	.	ID=LotjaGi3re1v0223400
LjG1.1_chr3	RepeatMasker	DNA/Mite	1904558	1904713	.	-	.	ID=LotjaGi3re1v0223500
LjG1.1_chr3	RepeatMasker	LTR	1904714	1904787	.	-	.	ID=LotjaGi3re1v0223600
LjG1.1_chr3	RepeatMasker	Low_complexity	1904829	1904886	.	+	.	ID=LotjaGi3re1v0223700
LjG1.1_chr3	RepeatMasker	Simple_repeat	1904887	1904928	.	+	.	ID=LotjaGi3re1v0223800
LjG1.1_chr3	RepeatMasker	Low_complexity	1904929	1904944	.	+	.	ID=LotjaGi3re1v0223900
LjG1.1_chr3	RepeatMasker	Low_complexity	1905061	1905109	.	+	.	ID=LotjaGi3re1v0224000
LjG1.1_chr3	RepeatMasker	Low_complexity	1905068	1905110	.	+	.	ID=LotjaGi3re1v0224100
LjG1.1_chr3	RepeatMasker	Simple_repeat	1905111	1905136	.	+	.	ID=LotjaGi3re1v0224200
LjG1.1_chr3	RepeatMasker	Low_complexity	1905137	1905150	.	+	.	ID=LotjaGi3re1v0224300
LjG1.1_chr3	RepeatMasker	Low_complexity	1905203	1905244	.	+	.	ID=LotjaGi3re1v0224400
LjG1.1_chr3	RepeatMasker	Low_complexity	1905274	1905356	.	+	.	ID=LotjaGi3re1v0224500
LjG1.1_chr3	RepeatMasker	Low_complexity	1905437	1905448	.	+	.	ID=LotjaGi3re1v0224600
LjG1.1_chr3	RepeatMasker	Simple_repeat	1905449	1905484	.	+	.	ID=LotjaGi3re1v0224700
LjG1.1_chr3	RepeatMasker	Low_complexity	1905485	1905525	.	+	.	ID=LotjaGi3re1v0224800
LjG1.1_chr3	RepeatMasker	Low_complexity	1905572	1905604	.	+	.	ID=LotjaGi3re1v0224900
LjG1.1_chr3	RepeatMasker	Low_complexity	1905715	1905741	.	+	.	ID=LotjaGi3re1v0225000
LjG1.1_chr3	RepeatMasker	LTR	1905743	1905789	.	+	.	ID=LotjaGi3re1v0225100
LjG1.1_chr3	RepeatMasker	LTR	1905790	1905873	.	+	.	ID=LotjaGi3re1v0225200
LjG1.1_chr3	RepeatMasker	LTR	1905887	1905954	.	+	.	ID=LotjaGi3re1v0225300
LjG1.1_chr3	RepeatMasker	Low_complexity	1906028	1906124	.	+	.	ID=LotjaGi3re1v0225400
LjG1.1_chr3	RepeatMasker	LTR	1906158	1906169	.	-	.	ID=LotjaGi3re1v0225500
LjG1.1_chr3	RepeatMasker	DNA/Mite	1906170	1906266	.	-	.	ID=LotjaGi3re1v0225600
LjG1.1_chr3	RepeatMasker	LTR	1906256	1906266	.	+	.	ID=LotjaGi3re1v0225700
LjG1.1_chr3	RepeatMasker	DNA/Mite	1906267	1906642	.	+	.	ID=LotjaGi3re1v0225800
LjG1.1_chr3	RepeatMasker	LTR	1906603	1906647	.	-	.	ID=LotjaGi3re1v0225900
LjG1.1_chr3	RepeatMasker	DNA/Mite	1906643	1906724	.	-	.	ID=LotjaGi3re1v0226000
LjG1.1_chr3	RepeatMasker	LTR	1906653	1906734	.	-	.	ID=LotjaGi3re1v0226100
LjG1.1_chr3	RepeatMasker	LTR	1907237	1907761	.	-	.	ID=LotjaGi3re1v0226200
LjG1.1_chr3	RepeatMasker	Low_complexity	1907824	1907877	.	+	.	ID=LotjaGi3re1v0226300
LjG1.1_chr3	RepeatMasker	Low_complexity	1907885	1908002	.	+	.	ID=LotjaGi3re1v0226400
LjG1.1_chr3	RepeatMasker	Low_complexity	1908055	1908110	.	+	.	ID=LotjaGi3re1v0226500
LjG1.1_chr3	RepeatMasker	Low_complexity	1908209	1908268	.	+	.	ID=LotjaGi3re1v0226600
LjG1.1_chr3	RepeatMasker	Low_complexity	1908355	1908390	.	+	.	ID=LotjaGi3re1v0226700
LjG1.1_chr3	RepeatMasker	LTR	1908400	1908599	.	-	.	ID=LotjaGi3re1v0226800
LjG1.1_chr3	RepeatMasker	LTR	1908569	1908984	.	-	.	ID=LotjaGi3re1v0226900
LjG1.1_chr3	RepeatMasker	LTR	1910461	1910623	.	-	.	ID=LotjaGi3re1v0227000
LjG1.1_chr3	RepeatMasker	LTR	1910651	1910723	.	+	.	ID=LotjaGi3re1v0227100
LjG1.1_chr3	RepeatMasker	LTR	1910660	1910735	.	-	.	ID=LotjaGi3re1v0227200
LjG1.1_chr3	RepeatMasker	LTR	1910894	1911663	.	-	.	ID=LotjaGi3re1v0227300
LjG1.1_chr3	RepeatMasker	LTR	1911658	1911842	.	-	.	ID=LotjaGi3re1v0227400
LjG1.1_chr3	RepeatMasker	LTR/Gypsy	1911802	1911866	.	-	.	ID=LotjaGi3re1v0227500
LjG1.1_chr3	RepeatMasker	Low_complexity	1912016	1912074	.	+	.	ID=LotjaGi3re1v0227600
LjG1.1_chr3	RepeatMasker	Low_complexity	1912546	1912607	.	+	.	ID=LotjaGi3re1v0227700
LjG1.1_chr3	RepeatMasker	Low_complexity	1912746	1912773	.	+	.	ID=LotjaGi3re1v0227800
LjG1.1_chr3	RepeatMasker	LTR	1912780	1912957	.	+	.	ID=LotjaGi3re1v0227900
LjG1.1_chr3	RepeatMasker	LTR	1912959	1913234	.	-	.	ID=LotjaGi3re1v0228000
LjG1.1_chr3	RepeatMasker	Simple_repeat	1913235	1913266	.	+	.	ID=LotjaGi3re1v0228100
LjG1.1_chr3	RepeatMasker	LTR	1917439	1917565	.	-	.	ID=LotjaGi3re1v0228200
LjG1.1_chr3	RepeatMasker	Low_complexity	1917629	1917667	.	+	.	ID=LotjaGi3re1v0228300
LjG1.1_chr3	RepeatMasker	Low_complexity	1918066	1918135	.	+	.	ID=LotjaGi3re1v0228400
LjG1.1_chr3	RepeatMasker	Low_complexity	1918206	1918240	.	+	.	ID=LotjaGi3re1v0228500
LjG1.1_chr3	RepeatMasker	LTR	1918840	1919017	.	+	.	ID=LotjaGi3re1v0228600
LjG1.1_chr3	RepeatMasker	DNA/Mite	1919339	1919447	.	-	.	ID=LotjaGi3re1v0228700
LjG1.1_chr3	RepeatMasker	LTR	1920151	1920262	.	-	.	ID=LotjaGi3re1v0228800
LjG1.1_chr3	RepeatMasker	Simple_repeat	1921943	1921965	.	+	.	ID=LotjaGi3re1v0228900
LjG1.1_chr3	RepeatMasker	LTR	1922092	1922180	.	+	.	ID=LotjaGi3re1v0229000
LjG1.1_chr3	RepeatMasker	Simple_repeat	1922715	1922753	.	+	.	ID=LotjaGi3re1v0229100
LjG1.1_chr3	RepeatMasker	Low_complexity	1922819	1922851	.	+	.	ID=LotjaGi3re1v0229200
LjG1.1_chr3	RepeatMasker	Low_complexity	1924514	1924541	.	+	.	ID=LotjaGi3re1v0229300
LjG1.1_chr3	RepeatMasker	Low_complexity	1924520	1924562	.	+	.	ID=LotjaGi3re1v0229400
LjG1.1_chr3	RepeatMasker	DNA/Mite	1924963	1925037	.	-	.	ID=LotjaGi3re1v0229500
LjG1.1_chr3	RepeatMasker	DNA/Mite	1925441	1925626	.	-	.	ID=LotjaGi3re1v0229600
LjG1.1_chr3	RepeatMasker	LTR	1926735	1926905	.	-	.	ID=LotjaGi3re1v0229700
LjG1.1_chr3	RepeatMasker	Low_complexity	1927099	1927154	.	+	.	ID=LotjaGi3re1v0229800
LjG1.1_chr3	RepeatMasker	DNA/Mite	1927170	1927280	.	+	.	ID=LotjaGi3re1v0229900
LjG1.1_chr3	RepeatMasker	DNA/Mite	1927288	1927371	.	-	.	ID=LotjaGi3re1v0230000
LjG1.1_chr3	RepeatMasker	LTR	1929126	1929210	.	-	.	ID=LotjaGi3re1v0230100
LjG1.1_chr3	RepeatMasker	Low_complexity	1929640	1929692	.	+	.	ID=LotjaGi3re1v0230200
LjG1.1_chr3	RepeatMasker	DNA/Mite	1931196	1931264	.	-	.	ID=LotjaGi3re1v0230300
LjG1.1_chr3	RepeatMasker	Simple_repeat	1932724	1932854	.	+	.	ID=LotjaGi3re1v0230400
LjG1.1_chr3	RepeatMasker	Simple_repeat	1932881	1932918	.	+	.	ID=LotjaGi3re1v0230500
LjG1.1_chr3	RepeatMasker	Low_complexity	1932926	1933013	.	+	.	ID=LotjaGi3re1v0230600
LjG1.1_chr3	RepeatMasker	LTR	1933053	1933347	.	-	.	ID=LotjaGi3re1v0230700
LjG1.1_chr3	RepeatMasker	LTR	1933056	1933228	.	+	.	ID=LotjaGi3re1v0230800
LjG1.1_chr3	RepeatMasker	Low_complexity	1933507	1933550	.	+	.	ID=LotjaGi3re1v0230900
LjG1.1_chr3	RepeatMasker	DNA/Mite	1934079	1934599	.	+	.	ID=LotjaGi3re1v0231000
LjG1.1_chr3	RepeatMasker	LTR	1934600	1934641	.	-	.	ID=LotjaGi3re1v0231100
LjG1.1_chr3	RepeatMasker	LTR	1936711	1937031	.	-	.	ID=LotjaGi3re1v0231200
LjG1.1_chr3	RepeatMasker	LTR	1937911	1937937	.	+	.	ID=LotjaGi3re1v0231300
LjG1.1_chr3	RepeatMasker	DNA/Mite	1937938	1938333	.	-	.	ID=LotjaGi3re1v0231400
LjG1.1_chr3	RepeatMasker	LTR	1938334	1938509	.	+	.	ID=LotjaGi3re1v0231500
LjG1.1_chr3	RepeatMasker	LTR	1938334	1938360	.	+	.	ID=LotjaGi3re1v0231600
LjG1.1_chr3	RepeatMasker	LTR	1941933	1941997	.	-	.	ID=LotjaGi3re1v0231700
LjG1.1_chr3	RepeatMasker	DNA/Mite	1941998	1942065	.	-	.	ID=LotjaGi3re1v0231800
LjG1.1_chr3	RepeatMasker	Low_complexity	1943127	1943155	.	+	.	ID=LotjaGi3re1v0231900
LjG1.1_chr3	RepeatMasker	Low_complexity	1944855	1944887	.	+	.	ID=LotjaGi3re1v0232000
LjG1.1_chr3	RepeatMasker	LTR/Gypsy	1947233	1947254	.	+	.	ID=LotjaGi3re1v0232100
LjG1.1_chr3	RepeatMasker	LINE	1947255	1947688	.	-	.	ID=LotjaGi3re1v0232200
LjG1.1_chr3	RepeatMasker	LTR/Gypsy	1947689	1947756	.	+	.	ID=LotjaGi3re1v0232300
LjG1.1_chr3	RepeatMasker	Low_complexity	1948432	1948454	.	+	.	ID=LotjaGi3re1v0232400
LjG1.1_chr3	RepeatMasker	Simple_repeat	1950056	1950193	.	+	.	ID=LotjaGi3re1v0232500
LjG1.1_chr3	RepeatMasker	Low_complexity	1950203	1950245	.	+	.	ID=LotjaGi3re1v0232600
LjG1.1_chr3	RepeatMasker	Simple_repeat	1950299	1950414	.	+	.	ID=LotjaGi3re1v0232700
LjG1.1_chr3	RepeatMasker	LTR	1952632	1952698	.	+	.	ID=LotjaGi3re1v0232800
LjG1.1_chr3	RepeatMasker	DNA/Mite	1952646	1952899	.	+	.	ID=LotjaGi3re1v0232900
LjG1.1_chr3	RepeatMasker	LTR	1952884	1953137	.	-	.	ID=LotjaGi3re1v0233000
LjG1.1_chr3	RepeatMasker	DNA/Mite	1952913	1953158	.	+	.	ID=LotjaGi3re1v0233100
LjG1.1_chr3	RepeatMasker	DNA/Mite	1955402	1955480	.	+	.	ID=LotjaGi3re1v0233200
LjG1.1_chr3	RepeatMasker	LTR	1955592	1957681	.	+	.	ID=LotjaGi3re1v0233300
LjG1.1_chr3	RepeatMasker	DNA/Mite	1957736	1957876	.	+	.	ID=LotjaGi3re1v0233400
LjG1.1_chr3	RepeatMasker	Low_complexity	1958057	1958078	.	+	.	ID=LotjaGi3re1v0233500
LjG1.1_chr3	RepeatMasker	DNA/Mite	1958367	1958512	.	-	.	ID=LotjaGi3re1v0233600
LjG1.1_chr3	RepeatMasker	LTR	1958660	1958895	.	+	.	ID=LotjaGi3re1v0233700
LjG1.1_chr3	RepeatMasker	LTR	1959078	1959178	.	+	.	ID=LotjaGi3re1v0233800
LjG1.1_chr3	RepeatMasker	Low_complexity	1959992	1960034	.	+	.	ID=LotjaGi3re1v0233900
LjG1.1_chr3	RepeatMasker	LTR	1960288	1960416	.	+	.	ID=LotjaGi3re1v0234000
LjG1.1_chr3	RepeatMasker	LTR	1960419	1960700	.	-	.	ID=LotjaGi3re1v0234100
LjG1.1_chr3	RepeatMasker	Simple_repeat	1961104	1961133	.	+	.	ID=LotjaGi3re1v0234200
LjG1.1_chr3	RepeatMasker	LTR	1961592	1961906	.	+	.	ID=LotjaGi3re1v0234300
LjG1.1_chr3	RepeatMasker	DNA/Mite	1964319	1964445	.	+	.	ID=LotjaGi3re1v0234400
LjG1.1_chr3	RepeatMasker	LTR	1964609	1965597	.	+	.	ID=LotjaGi3re1v0234500
LjG1.1_chr3	RepeatMasker	DNA/Mite	1965677	1965783	.	-	.	ID=LotjaGi3re1v0234600
LjG1.1_chr3	RepeatMasker	DNA/Mite	1965789	1965837	.	-	.	ID=LotjaGi3re1v0234700
LjG1.1_chr3	RepeatMasker	LTR	1965843	1966442	.	+	.	ID=LotjaGi3re1v0234800
LjG1.1_chr3	RepeatMasker	LTR	1966448	1966574	.	-	.	ID=LotjaGi3re1v0234900
LjG1.1_chr3	RepeatMasker	LTR	1966599	1966675	.	-	.	ID=LotjaGi3re1v0235000
LjG1.1_chr3	RepeatMasker	DNA/Harbinger	1966613	1966726	.	-	.	ID=LotjaGi3re1v0235100
LjG1.1_chr3	RepeatMasker	LTR	1967327	1967684	.	+	.	ID=LotjaGi3re1v0235200
LjG1.1_chr3	RepeatMasker	LTR	1967876	1967977	.	+	.	ID=LotjaGi3re1v0235300
LjG1.1_chr3	RepeatMasker	Low_complexity	1968314	1968384	.	+	.	ID=LotjaGi3re1v0235400
LjG1.1_chr3	RepeatMasker	DNA/Mite	1968797	1969069	.	-	.	ID=LotjaGi3re1v0235500
LjG1.1_chr3	RepeatMasker	LTR	1969332	1969463	.	-	.	ID=LotjaGi3re1v0235600
LjG1.1_chr3	RepeatMasker	Low_complexity	1970047	1970083	.	+	.	ID=LotjaGi3re1v0235700
LjG1.1_chr3	RepeatMasker	Simple_repeat	1974317	1974364	.	+	.	ID=LotjaGi3re1v0235800
LjG1.1_chr3	RepeatMasker	Low_complexity	1975503	1975589	.	+	.	ID=LotjaGi3re1v0235900
LjG1.1_chr3	RepeatMasker	LTR/Copia	1977124	1981913	.	+	.	ID=LotjaGi3re1v0236000
LjG1.1_chr3	RepeatMasker	Low_complexity	1982463	1982619	.	+	.	ID=LotjaGi3re1v0236100
LjG1.1_chr3	RepeatMasker	DNA/Mite	1982946	1983138	.	-	.	ID=LotjaGi3re1v0236200
LjG1.1_chr3	RepeatMasker	DNA/Mite	1983353	1984002	.	+	.	ID=LotjaGi3re1v0236300
LjG1.1_chr3	RepeatMasker	DNA/Mite	1984254	1984350	.	-	.	ID=LotjaGi3re1v0236400
LjG1.1_chr3	RepeatMasker	LTR/Gypsy	1984417	1984585	.	+	.	ID=LotjaGi3re1v0236500
LjG1.1_chr3	RepeatMasker	LTR/Gypsy	1984915	1994534	.	-	.	ID=LotjaGi3re1v0236600
LjG1.1_chr3	RepeatMasker	DNA/Mite	1995454	1995646	.	+	.	ID=LotjaGi3re1v0236700
LjG1.1_chr3	RepeatMasker	LTR	1995655	1995713	.	+	.	ID=LotjaGi3re1v0236800
LjG1.1_chr3	RepeatMasker	LTR/Gypsy	1996071	1996172	.	+	.	ID=LotjaGi3re1v0236900
LjG1.1_chr3	RepeatMasker	LTR	1997050	1997131	.	-	.	ID=LotjaGi3re1v0237000
LjG1.1_chr3	RepeatMasker	LTR/Gypsy	1997050	1997097	.	-	.	ID=LotjaGi3re1v0237100
LjG1.1_chr3	RepeatMasker	LTR	1997215	1997287	.	-	.	ID=LotjaGi3re1v0237200
LjG1.1_chr3	RepeatMasker	Simple_repeat	1998405	1998438	.	+	.	ID=LotjaGi3re1v0237300
LjG1.1_chr3	RepeatMasker	Low_complexity	1999064	1999134	.	+	.	ID=LotjaGi3re1v0237400
LjG1.1_chr3	RepeatMasker	LTR	1999419	1999950	.	-	.	ID=LotjaGi3re1v0237500
LjG1.1_chr3	RepeatMasker	LTR/Copia	1999825	2002536	.	-	.	ID=LotjaGi3re1v0237600
LjG1.1_chr3	RepeatMasker	DNA/Mite	2002645	2002827	.	-	.	ID=LotjaGi3re1v0237700
LjG1.1_chr3	RepeatMasker	Low_complexity	2003270	2003315	.	+	.	ID=LotjaGi3re1v0237800
LjG1.1_chr3	RepeatMasker	Low_complexity	2003682	2003702	.	+	.	ID=LotjaGi3re1v0237900
LjG1.1_chr3	RepeatMasker	DNA/Mite	2004438	2004571	.	-	.	ID=LotjaGi3re1v0238000
LjG1.1_chr3	RepeatMasker	LTR	2004667	2004765	.	-	.	ID=LotjaGi3re1v0238100
LjG1.1_chr3	RepeatMasker	LTR/Copia	2004994	2005118	.	-	.	ID=LotjaGi3re1v0238200
LjG1.1_chr3	RepeatMasker	LTR/Copia	2005114	2005274	.	-	.	ID=LotjaGi3re1v0238300
LjG1.1_chr3	RepeatMasker	Low_complexity	2005754	2005774	.	+	.	ID=LotjaGi3re1v0238400
LjG1.1_chr3	RepeatMasker	Low_complexity	2005953	2005973	.	+	.	ID=LotjaGi3re1v0238500
LjG1.1_chr3	RepeatMasker	Simple_repeat	2013413	2013451	.	+	.	ID=LotjaGi3re1v0238600
LjG1.1_chr3	RepeatMasker	Low_complexity	2019516	2019562	.	+	.	ID=LotjaGi3re1v0238700
LjG1.1_chr3	RepeatMasker	Low_complexity	2020799	2020894	.	+	.	ID=LotjaGi3re1v0238800
LjG1.1_chr3	RepeatMasker	Low_complexity	2021232	2021303	.	+	.	ID=LotjaGi3re1v0238900
LjG1.1_chr3	RepeatMasker	Low_complexity	2021367	2021394	.	+	.	ID=LotjaGi3re1v0239000
LjG1.1_chr3	RepeatMasker	LTR	2023791	2023911	.	-	.	ID=LotjaGi3re1v0239100
LjG1.1_chr3	RepeatMasker	LTR	2028249	2028324	.	-	.	ID=LotjaGi3re1v0239200
LjG1.1_chr3	RepeatMasker	DNA/Mite	2035376	2035490	.	+	.	ID=LotjaGi3re1v0239300
LjG1.1_chr3	RepeatMasker	DNA/Mite	2035740	2036036	.	-	.	ID=LotjaGi3re1v0239400
LjG1.1_chr3	RepeatMasker	Low_complexity	2036644	2036694	.	+	.	ID=LotjaGi3re1v0239500
LjG1.1_chr3	RepeatMasker	DNA/Mite	2036865	2037117	.	-	.	ID=LotjaGi3re1v0239600
LjG1.1_chr3	RepeatMasker	DNA/Mite	2037157	2037305	.	-	.	ID=LotjaGi3re1v0239700
LjG1.1_chr3	RepeatMasker	LTR	2038060	2038101	.	+	.	ID=LotjaGi3re1v0239800
LjG1.1_chr3	RepeatMasker	LTR	2038099	2038194	.	+	.	ID=LotjaGi3re1v0239900
LjG1.1_chr3	RepeatMasker	DNA/Mite	2038730	2038851	.	-	.	ID=LotjaGi3re1v0240000
LjG1.1_chr3	RepeatMasker	DNA/Mite	2039494	2039558	.	+	.	ID=LotjaGi3re1v0240100
LjG1.1_chr3	RepeatMasker	DNA/Mite	2039559	2039620	.	-	.	ID=LotjaGi3re1v0240200
LjG1.1_chr3	RepeatMasker	Simple_repeat	2040579	2040637	.	+	.	ID=LotjaGi3re1v0240300
LjG1.1_chr3	RepeatMasker	LTR	2042278	2042448	.	+	.	ID=LotjaGi3re1v0240400
LjG1.1_chr3	RepeatMasker	LTR	2044915	2045067	.	-	.	ID=LotjaGi3re1v0240500
LjG1.1_chr3	RepeatMasker	Low_complexity	2045433	2045454	.	+	.	ID=LotjaGi3re1v0240600
LjG1.1_chr3	RepeatMasker	DNA/Mite	2047223	2047416	.	-	.	ID=LotjaGi3re1v0240700
LjG1.1_chr3	RepeatMasker	DNA/Mite	2047447	2047590	.	-	.	ID=LotjaGi3re1v0240800
LjG1.1_chr3	RepeatMasker	DNA/Mite	2048236	2048361	.	-	.	ID=LotjaGi3re1v0240900
LjG1.1_chr3	RepeatMasker	Simple_repeat	2048850	2048871	.	+	.	ID=LotjaGi3re1v0241000
LjG1.1_chr3	RepeatMasker	Simple_repeat	2050251	2050312	.	+	.	ID=LotjaGi3re1v0241100
LjG1.1_chr3	RepeatMasker	LTR/Gypsy	2053463	2053623	.	-	.	ID=LotjaGi3re1v0241200
LjG1.1_chr3	RepeatMasker	LTR/Gypsy	2053920	2058592	.	-	.	ID=LotjaGi3re1v0241300
LjG1.1_chr3	RepeatMasker	Low_complexity	2059418	2059453	.	+	.	ID=LotjaGi3re1v0241400
LjG1.1_chr3	RepeatMasker	Low_complexity	2060630	2060651	.	+	.	ID=LotjaGi3re1v0241500
LjG1.1_chr3	RepeatMasker	Low_complexity	2064628	2064657	.	+	.	ID=LotjaGi3re1v0241600
LjG1.1_chr3	RepeatMasker	DNA/Mite	2065012	2065058	.	-	.	ID=LotjaGi3re1v0241700
LjG1.1_chr3	RepeatMasker	LTR	2065054	2065126	.	-	.	ID=LotjaGi3re1v0241800
LjG1.1_chr3	RepeatMasker	LTR	2065569	2065678	.	+	.	ID=LotjaGi3re1v0241900
LjG1.1_chr3	RepeatMasker	LTR	2065667	2065915	.	-	.	ID=LotjaGi3re1v0242000
LjG1.1_chr3	RepeatMasker	LTR	2065783	2065940	.	+	.	ID=LotjaGi3re1v0242100
LjG1.1_chr3	RepeatMasker	LTR	2065967	2066083	.	-	.	ID=LotjaGi3re1v0242200
LjG1.1_chr3	RepeatMasker	LTR	2066132	2066227	.	+	.	ID=LotjaGi3re1v0242300
LjG1.1_chr3	RepeatMasker	LTR/Copia	2066265	2067065	.	+	.	ID=LotjaGi3re1v0242400
LjG1.1_chr3	RepeatMasker	LTR	2067408	2067733	.	-	.	ID=LotjaGi3re1v0242500
LjG1.1_chr3	RepeatMasker	LTR	2068151	2068193	.	-	.	ID=LotjaGi3re1v0242600
LjG1.1_chr3	RepeatMasker	DNA/Mite	2068300	2068461	.	-	.	ID=LotjaGi3re1v0242700
LjG1.1_chr3	RepeatMasker	DNA/Mite	2069076	2069642	.	+	.	ID=LotjaGi3re1v0242800
LjG1.1_chr3	RepeatMasker	DNA/Mite	2069646	2069811	.	+	.	ID=LotjaGi3re1v0242900
LjG1.1_chr3	RepeatMasker	DNA/Mite	2070241	2070382	.	+	.	ID=LotjaGi3re1v0243000
LjG1.1_chr3	RepeatMasker	LTR	2070379	2070629	.	-	.	ID=LotjaGi3re1v0243100
LjG1.1_chr3	RepeatMasker	Low_complexity	2070690	2070710	.	+	.	ID=LotjaGi3re1v0243200
LjG1.1_chr3	RepeatMasker	LTR	2071505	2071732	.	-	.	ID=LotjaGi3re1v0243300
LjG1.1_chr3	RepeatMasker	DNA/Harbinger	2071733	2075465	.	-	.	ID=LotjaGi3re1v0243400
LjG1.1_chr3	RepeatMasker	DNA/Mite	2075523	2075611	.	+	.	ID=LotjaGi3re1v0243500
LjG1.1_chr3	RepeatMasker	DNA/Mite	2075612	2075732	.	+	.	ID=LotjaGi3re1v0243600
LjG1.1_chr3	RepeatMasker	LTR	2077347	2077441	.	-	.	ID=LotjaGi3re1v0243700
LjG1.1_chr3	RepeatMasker	Low_complexity	2078129	2078189	.	+	.	ID=LotjaGi3re1v0243800
LjG1.1_chr3	RepeatMasker	Low_complexity	2078558	2078634	.	+	.	ID=LotjaGi3re1v0243900
LjG1.1_chr3	RepeatMasker	LTR	2079265	2079439	.	-	.	ID=LotjaGi3re1v0244000
LjG1.1_chr3	RepeatMasker	LTR	2080156	2081436	.	-	.	ID=LotjaGi3re1v0244100
LjG1.1_chr3	RepeatMasker	Low_complexity	2081957	2082014	.	+	.	ID=LotjaGi3re1v0244200
LjG1.1_chr3	RepeatMasker	LTR	2083139	2083175	.	+	.	ID=LotjaGi3re1v0244300
LjG1.1_chr3	RepeatMasker	LTR/Copia	2083533	2083820	.	+	.	ID=LotjaGi3re1v0244400
LjG1.1_chr3	RepeatMasker	LTR	2083785	2084210	.	+	.	ID=LotjaGi3re1v0244500
LjG1.1_chr3	RepeatMasker	LTR/Copia	2083832	2084154	.	+	.	ID=LotjaGi3re1v0244600
LjG1.1_chr3	RepeatMasker	Low_complexity	2088792	2088823	.	+	.	ID=LotjaGi3re1v0244700
LjG1.1_chr3	RepeatMasker	Low_complexity	2088971	2089143	.	+	.	ID=LotjaGi3re1v0244800
LjG1.1_chr3	RepeatMasker	Low_complexity	2092845	2092867	.	+	.	ID=LotjaGi3re1v0244900
LjG1.1_chr3	RepeatMasker	Low_complexity	2094481	2094528	.	+	.	ID=LotjaGi3re1v0245000
LjG1.1_chr3	RepeatMasker	Low_complexity	2095292	2095344	.	+	.	ID=LotjaGi3re1v0245100
LjG1.1_chr3	RepeatMasker	DNA/Mite	2095898	2096128	.	+	.	ID=LotjaGi3re1v0245200
LjG1.1_chr3	RepeatMasker	Simple_repeat	2099628	2099663	.	+	.	ID=LotjaGi3re1v0245300
LjG1.1_chr3	RepeatMasker	LTR	2100686	2100760	.	+	.	ID=LotjaGi3re1v0245400
LjG1.1_chr3	RepeatMasker	LTR	2101763	2102123	.	-	.	ID=LotjaGi3re1v0245500
LjG1.1_chr3	RepeatMasker	LTR	2102115	2102221	.	-	.	ID=LotjaGi3re1v0245600
LjG1.1_chr3	RepeatMasker	LTR	2102625	2102880	.	-	.	ID=LotjaGi3re1v0245700
LjG1.1_chr3	RepeatMasker	LTR	2103862	2104217	.	-	.	ID=LotjaGi3re1v0245800
LjG1.1_chr3	RepeatMasker	Low_complexity	2104478	2104500	.	+	.	ID=LotjaGi3re1v0245900
LjG1.1_chr3	RepeatMasker	DNA/Mite	2105338	2105505	.	+	.	ID=LotjaGi3re1v0246000
LjG1.1_chr3	RepeatMasker	Low_complexity	2105621	2105695	.	+	.	ID=LotjaGi3re1v0246100
LjG1.1_chr3	RepeatMasker	Low_complexity	2105635	2105706	.	+	.	ID=LotjaGi3re1v0246200
LjG1.1_chr3	RepeatMasker	Low_complexity	2105744	2105777	.	+	.	ID=LotjaGi3re1v0246300
LjG1.1_chr3	RepeatMasker	Low_complexity	2105841	2105997	.	+	.	ID=LotjaGi3re1v0246400
LjG1.1_chr3	RepeatMasker	Low_complexity	2106092	2106140	.	+	.	ID=LotjaGi3re1v0246500
LjG1.1_chr3	RepeatMasker	LTR	2106311	2106455	.	+	.	ID=LotjaGi3re1v0246600
LjG1.1_chr3	RepeatMasker	Low_complexity	2106499	2106544	.	+	.	ID=LotjaGi3re1v0246700
LjG1.1_chr3	RepeatMasker	LTR	2106704	2106887	.	+	.	ID=LotjaGi3re1v0246800
LjG1.1_chr3	RepeatMasker	Low_complexity	2107023	2107050	.	+	.	ID=LotjaGi3re1v0246900
LjG1.1_chr3	RepeatMasker	Low_complexity	2107111	2107168	.	+	.	ID=LotjaGi3re1v0247000
LjG1.1_chr3	RepeatMasker	LTR	2107377	2107468	.	+	.	ID=LotjaGi3re1v0247100
LjG1.1_chr3	RepeatMasker	Low_complexity	2107471	2107586	.	+	.	ID=LotjaGi3re1v0247200
LjG1.1_chr3	RepeatMasker	Low_complexity	2107768	2107812	.	+	.	ID=LotjaGi3re1v0247300
LjG1.1_chr3	RepeatMasker	Low_complexity	2107774	2107826	.	+	.	ID=LotjaGi3re1v0247400
LjG1.1_chr3	RepeatMasker	DNA/Mite	2107905	2108089	.	+	.	ID=LotjaGi3re1v0247500
LjG1.1_chr3	RepeatMasker	LTR	2107924	2108090	.	+	.	ID=LotjaGi3re1v0247600
LjG1.1_chr3	RepeatMasker	LTR	2108104	2108279	.	+	.	ID=LotjaGi3re1v0247700
LjG1.1_chr3	RepeatMasker	Low_complexity	2108690	2108763	.	+	.	ID=LotjaGi3re1v0247800
LjG1.1_chr3	RepeatMasker	Low_complexity	2109282	2109335	.	+	.	ID=LotjaGi3re1v0247900
LjG1.1_chr3	RepeatMasker	LTR	2110054	2110158	.	-	.	ID=LotjaGi3re1v0248000
LjG1.1_chr3	RepeatMasker	DNA/Mite	2110227	2110377	.	+	.	ID=LotjaGi3re1v0248100
LjG1.1_chr3	RepeatMasker	LTR	2111404	2111555	.	+	.	ID=LotjaGi3re1v0248200
LjG1.1_chr3	RepeatMasker	Low_complexity	2111558	2111583	.	+	.	ID=LotjaGi3re1v0248300
LjG1.1_chr3	RepeatMasker	Low_complexity	2113633	2113663	.	+	.	ID=LotjaGi3re1v0248400
LjG1.1_chr3	RepeatMasker	DNA/Mite	2120127	2120403	.	+	.	ID=LotjaGi3re1v0248500
LjG1.1_chr3	RepeatMasker	Low_complexity	2120646	2120673	.	+	.	ID=LotjaGi3re1v0248600
LjG1.1_chr3	RepeatMasker	Low_complexity	2123852	2123873	.	+	.	ID=LotjaGi3re1v0248700
LjG1.1_chr3	RepeatMasker	Low_complexity	2124903	2124926	.	+	.	ID=LotjaGi3re1v0248800
LjG1.1_chr3	RepeatMasker	Low_complexity	2125013	2125033	.	+	.	ID=LotjaGi3re1v0248900
LjG1.1_chr3	RepeatMasker	LTR	2125278	2126522	.	+	.	ID=LotjaGi3re1v0249000
LjG1.1_chr3	RepeatMasker	LTR	2126522	2129827	.	+	.	ID=LotjaGi3re1v0249100
LjG1.1_chr3	RepeatMasker	Low_complexity	2130210	2130269	.	+	.	ID=LotjaGi3re1v0249200
LjG1.1_chr3	RepeatMasker	Low_complexity	2132187	2132216	.	+	.	ID=LotjaGi3re1v0249300
LjG1.1_chr3	RepeatMasker	Low_complexity	2132253	2132362	.	+	.	ID=LotjaGi3re1v0249400
LjG1.1_chr3	RepeatMasker	Low_complexity	2132382	2132406	.	+	.	ID=LotjaGi3re1v0249500
LjG1.1_chr3	RepeatMasker	Low_complexity	2132525	2132769	.	+	.	ID=LotjaGi3re1v0249600
LjG1.1_chr3	RepeatMasker	Low_complexity	2132787	2132845	.	+	.	ID=LotjaGi3re1v0249700
LjG1.1_chr3	RepeatMasker	Low_complexity	2132951	2133013	.	+	.	ID=LotjaGi3re1v0249800
LjG1.1_chr3	RepeatMasker	Low_complexity	2133664	2133746	.	+	.	ID=LotjaGi3re1v0249900
LjG1.1_chr3	RepeatMasker	Low_complexity	2133790	2133864	.	+	.	ID=LotjaGi3re1v0250000
LjG1.1_chr3	RepeatMasker	Low_complexity	2134091	2134146	.	+	.	ID=LotjaGi3re1v0250100
LjG1.1_chr3	RepeatMasker	Low_complexity	2134408	2134468	.	+	.	ID=LotjaGi3re1v0250200
LjG1.1_chr3	RepeatMasker	Simple_repeat	2134620	2134651	.	+	.	ID=LotjaGi3re1v0250300
LjG1.1_chr3	RepeatMasker	Low_complexity	2134681	2134741	.	+	.	ID=LotjaGi3re1v0250400
LjG1.1_chr3	RepeatMasker	LTR	2137884	2137976	.	+	.	ID=LotjaGi3re1v0250500
LjG1.1_chr3	RepeatMasker	Low_complexity	2138169	2138220	.	+	.	ID=LotjaGi3re1v0250600
LjG1.1_chr3	RepeatMasker	Simple_repeat	2138280	2138309	.	+	.	ID=LotjaGi3re1v0250700
LjG1.1_chr3	RepeatMasker	Low_complexity	2138428	2138448	.	+	.	ID=LotjaGi3re1v0250800
LjG1.1_chr3	RepeatMasker	Low_complexity	2138510	2138569	.	+	.	ID=LotjaGi3re1v0250900
LjG1.1_chr3	RepeatMasker	LTR	2140124	2140321	.	+	.	ID=LotjaGi3re1v0251000
LjG1.1_chr3	RepeatMasker	Low_complexity	2140531	2140625	.	+	.	ID=LotjaGi3re1v0251100
LjG1.1_chr3	RepeatMasker	Low_complexity	2140537	2140631	.	+	.	ID=LotjaGi3re1v0251200
LjG1.1_chr3	RepeatMasker	Low_complexity	2140647	2140710	.	+	.	ID=LotjaGi3re1v0251300
LjG1.1_chr3	RepeatMasker	LTR	2140711	2140803	.	+	.	ID=LotjaGi3re1v0251400
LjG1.1_chr3	RepeatMasker	Low_complexity	2140816	2140850	.	+	.	ID=LotjaGi3re1v0251500
LjG1.1_chr3	RepeatMasker	Low_complexity	2140863	2140897	.	+	.	ID=LotjaGi3re1v0251600
LjG1.1_chr3	RepeatMasker	Low_complexity	2140963	2141107	.	+	.	ID=LotjaGi3re1v0251700
LjG1.1_chr3	RepeatMasker	Low_complexity	2141148	2141189	.	+	.	ID=LotjaGi3re1v0251800
LjG1.1_chr3	RepeatMasker	Low_complexity	2141251	2141306	.	+	.	ID=LotjaGi3re1v0251900
LjG1.1_chr3	RepeatMasker	Low_complexity	2141324	2141435	.	+	.	ID=LotjaGi3re1v0252000
LjG1.1_chr3	RepeatMasker	LTR	2142553	2142759	.	-	.	ID=LotjaGi3re1v0252100
LjG1.1_chr3	RepeatMasker	DNA/Mite	2144962	2145024	.	+	.	ID=LotjaGi3re1v0252200
LjG1.1_chr3	RepeatMasker	LTR/Copia	2147446	2147992	.	+	.	ID=LotjaGi3re1v0252300
LjG1.1_chr3	RepeatMasker	LTR/Copia	2148014	2150512	.	+	.	ID=LotjaGi3re1v0252400
LjG1.1_chr3	RepeatMasker	Low_complexity	2150631	2150693	.	+	.	ID=LotjaGi3re1v0252500
LjG1.1_chr3	RepeatMasker	Low_complexity	2151145	2151172	.	+	.	ID=LotjaGi3re1v0252600
LjG1.1_chr3	RepeatMasker	LTR	2152127	2152247	.	-	.	ID=LotjaGi3re1v0252700
LjG1.1_chr3	RepeatMasker	Low_complexity	2152585	2152607	.	+	.	ID=LotjaGi3re1v0252800
LjG1.1_chr3	RepeatMasker	DNA/Mite	2154218	2154403	.	+	.	ID=LotjaGi3re1v0252900
LjG1.1_chr3	RepeatMasker	DNA/Mite	2155160	2155331	.	-	.	ID=LotjaGi3re1v0253000
LjG1.1_chr3	RepeatMasker	Low_complexity	2155412	2155441	.	+	.	ID=LotjaGi3re1v0253100
LjG1.1_chr3	RepeatMasker	Low_complexity	2156404	2156438	.	+	.	ID=LotjaGi3re1v0253200
LjG1.1_chr3	RepeatMasker	Low_complexity	2157213	2157235	.	+	.	ID=LotjaGi3re1v0253300
LjG1.1_chr3	RepeatMasker	LTR	2160128	2160336	.	+	.	ID=LotjaGi3re1v0253400
LjG1.1_chr3	RepeatMasker	Simple_repeat	2161232	2161302	.	+	.	ID=LotjaGi3re1v0253500
LjG1.1_chr3	RepeatMasker	LTR	2161350	2161488	.	-	.	ID=LotjaGi3re1v0253600
LjG1.1_chr3	RepeatMasker	Low_complexity	2162091	2162111	.	+	.	ID=LotjaGi3re1v0253700
LjG1.1_chr3	RepeatMasker	Low_complexity	2162872	2162922	.	+	.	ID=LotjaGi3re1v0253800
LjG1.1_chr3	RepeatMasker	DNA/Mite	2165918	2165961	.	+	.	ID=LotjaGi3re1v0253900
LjG1.1_chr3	RepeatMasker	Low_complexity	2166164	2166198	.	+	.	ID=LotjaGi3re1v0254000
LjG1.1_chr3	RepeatMasker	Simple_repeat	2166526	2166626	.	+	.	ID=LotjaGi3re1v0254100
LjG1.1_chr3	RepeatMasker	LTR	2166666	2166799	.	+	.	ID=LotjaGi3re1v0254200
LjG1.1_chr3	RepeatMasker	LTR/Gypsy	2168388	2168678	.	-	.	ID=LotjaGi3re1v0254300
LjG1.1_chr3	RepeatMasker	LTR	2168389	2168810	.	+	.	ID=LotjaGi3re1v0254400
LjG1.1_chr3	RepeatMasker	Low_complexity	2169814	2169844	.	+	.	ID=LotjaGi3re1v0254500
LjG1.1_chr3	RepeatMasker	LTR	2169845	2170066	.	-	.	ID=LotjaGi3re1v0254600
LjG1.1_chr3	RepeatMasker	Simple_repeat	2170395	2170438	.	+	.	ID=LotjaGi3re1v0254700
LjG1.1_chr3	RepeatMasker	LTR	2172246	2172350	.	+	.	ID=LotjaGi3re1v0254800
LjG1.1_chr3	RepeatMasker	Low_complexity	2172354	2172385	.	+	.	ID=LotjaGi3re1v0254900
LjG1.1_chr3	RepeatMasker	LTR	2172440	2172740	.	+	.	ID=LotjaGi3re1v0255000
LjG1.1_chr3	RepeatMasker	Low_complexity	2173920	2173966	.	+	.	ID=LotjaGi3re1v0255100
LjG1.1_chr3	RepeatMasker	Low_complexity	2175624	2175645	.	+	.	ID=LotjaGi3re1v0255200
LjG1.1_chr3	RepeatMasker	LTR	2178339	2178562	.	+	.	ID=LotjaGi3re1v0255300
LjG1.1_chr3	RepeatMasker	LTR	2180664	2181067	.	+	.	ID=LotjaGi3re1v0255400
LjG1.1_chr3	RepeatMasker	LTR	2181419	2181587	.	+	.	ID=LotjaGi3re1v0255500
LjG1.1_chr3	RepeatMasker	LTR	2188301	2188464	.	-	.	ID=LotjaGi3re1v0255600
LjG1.1_chr3	RepeatMasker	Low_complexity	2188789	2188830	.	+	.	ID=LotjaGi3re1v0255700
LjG1.1_chr3	RepeatMasker	Low_complexity	2189577	2189601	.	+	.	ID=LotjaGi3re1v0255800
LjG1.1_chr3	RepeatMasker	Low_complexity	2190117	2190138	.	+	.	ID=LotjaGi3re1v0255900
LjG1.1_chr3	RepeatMasker	Low_complexity	2190458	2190594	.	+	.	ID=LotjaGi3re1v0256000
LjG1.1_chr3	RepeatMasker	DNA/Mite	2190635	2190819	.	-	.	ID=LotjaGi3re1v0256100
LjG1.1_chr3	RepeatMasker	DNA/Mite	2190820	2191108	.	+	.	ID=LotjaGi3re1v0256200
LjG1.1_chr3	RepeatMasker	DNA/Mite	2191109	2191145	.	-	.	ID=LotjaGi3re1v0256300
LjG1.1_chr3	RepeatMasker	LTR/Gypsy	2191254	2191265	.	+	.	ID=LotjaGi3re1v0256400
LjG1.1_chr3	RepeatMasker	LTR	2191266	2191365	.	-	.	ID=LotjaGi3re1v0256500
LjG1.1_chr3	RepeatMasker	Low_complexity	2191421	2191504	.	+	.	ID=LotjaGi3re1v0256600
LjG1.1_chr3	RepeatMasker	DNA/Mite	2192448	2192840	.	-	.	ID=LotjaGi3re1v0256700
LjG1.1_chr3	RepeatMasker	Low_complexity	2193593	2193683	.	+	.	ID=LotjaGi3re1v0256800
LjG1.1_chr3	RepeatMasker	Low_complexity	2194200	2194220	.	+	.	ID=LotjaGi3re1v0256900
LjG1.1_chr3	RepeatMasker	DNA/Mite	2194372	2194558	.	-	.	ID=LotjaGi3re1v0257000
LjG1.1_chr3	RepeatMasker	DNA/Mite	2194559	2194705	.	-	.	ID=LotjaGi3re1v0257100
LjG1.1_chr3	RepeatMasker	Low_complexity	2194880	2194927	.	+	.	ID=LotjaGi3re1v0257200
LjG1.1_chr3	RepeatMasker	DNA/Mite	2195174	2195250	.	-	.	ID=LotjaGi3re1v0257300
LjG1.1_chr3	RepeatMasker	DNA/Mite	2195251	2195279	.	-	.	ID=LotjaGi3re1v0257400
LjG1.1_chr3	RepeatMasker	Low_complexity	2195493	2195551	.	+	.	ID=LotjaGi3re1v0257500
LjG1.1_chr3	RepeatMasker	Simple_repeat	2197655	2197683	.	+	.	ID=LotjaGi3re1v0257600
LjG1.1_chr3	RepeatMasker	Simple_repeat	2197712	2197742	.	+	.	ID=LotjaGi3re1v0257700
LjG1.1_chr3	RepeatMasker	Low_complexity	2203473	2203495	.	+	.	ID=LotjaGi3re1v0257800
LjG1.1_chr3	RepeatMasker	LTR	2204275	2204355	.	+	.	ID=LotjaGi3re1v0257900
LjG1.1_chr3	RepeatMasker	DNA/Mite	2208307	2208514	.	-	.	ID=LotjaGi3re1v0258000
LjG1.1_chr3	RepeatMasker	DNA/Mite	2208674	2208923	.	-	.	ID=LotjaGi3re1v0258100
LjG1.1_chr3	RepeatMasker	DNA/Mite	2209140	2209420	.	+	.	ID=LotjaGi3re1v0258200
LjG1.1_chr3	RepeatMasker	Simple_repeat	2212061	2212080	.	+	.	ID=LotjaGi3re1v0258300
LjG1.1_chr3	RepeatMasker	Simple_repeat	2212151	2212181	.	+	.	ID=LotjaGi3re1v0258400
LjG1.1_chr3	RepeatMasker	Simple_repeat	2212322	2212353	.	+	.	ID=LotjaGi3re1v0258500
LjG1.1_chr3	RepeatMasker	DNA/Mite	2213185	2213292	.	+	.	ID=LotjaGi3re1v0258600
LjG1.1_chr3	RepeatMasker	LTR/Copia	2216505	2216637	.	+	.	ID=LotjaGi3re1v0258700
LjG1.1_chr3	RepeatMasker	LTR	2217967	2218139	.	-	.	ID=LotjaGi3re1v0258800
LjG1.1_chr3	RepeatMasker	LTR	2218263	2218291	.	+	.	ID=LotjaGi3re1v0258900
LjG1.1_chr3	RepeatMasker	DNA/Mite	2218292	2218362	.	-	.	ID=LotjaGi3re1v0259000
LjG1.1_chr3	RepeatMasker	DNA/Harbinger	2218420	2218567	.	+	.	ID=LotjaGi3re1v0259100
LjG1.1_chr3	RepeatMasker	DNA/Harbinger	2218635	2222373	.	+	.	ID=LotjaGi3re1v0259200
LjG1.1_chr3	RepeatMasker	DNA/Mite	2222374	2222590	.	-	.	ID=LotjaGi3re1v0259300
LjG1.1_chr3	RepeatMasker	LTR	2222555	2222887	.	-	.	ID=LotjaGi3re1v0259400
LjG1.1_chr3	RepeatMasker	LTR/Gypsy	2222748	2222875	.	-	.	ID=LotjaGi3re1v0259500
LjG1.1_chr3	RepeatMasker	LTR	2222882	2222946	.	+	.	ID=LotjaGi3re1v0259600
LjG1.1_chr3	RepeatMasker	DNA/Mite	2223454	2223569	.	-	.	ID=LotjaGi3re1v0259700
LjG1.1_chr3	RepeatMasker	LTR	2223570	2223591	.	-	.	ID=LotjaGi3re1v0259800
LjG1.1_chr3	RepeatMasker	LTR	2223808	2223953	.	+	.	ID=LotjaGi3re1v0259900
LjG1.1_chr3	RepeatMasker	DNA/Mite	2224562	2224842	.	+	.	ID=LotjaGi3re1v0260000
LjG1.1_chr3	RepeatMasker	Low_complexity	2225235	2225315	.	+	.	ID=LotjaGi3re1v0260100
LjG1.1_chr3	RepeatMasker	DNA/Mite	2225443	2225559	.	-	.	ID=LotjaGi3re1v0260200
LjG1.1_chr3	RepeatMasker	Low_complexity	2226170	2226301	.	+	.	ID=LotjaGi3re1v0260300
LjG1.1_chr3	RepeatMasker	Low_complexity	2226392	2226431	.	+	.	ID=LotjaGi3re1v0260400
LjG1.1_chr3	RepeatMasker	Low_complexity	2226459	2226501	.	+	.	ID=LotjaGi3re1v0260500
LjG1.1_chr3	RepeatMasker	Low_complexity	2226627	2226654	.	+	.	ID=LotjaGi3re1v0260600
LjG1.1_chr3	RepeatMasker	Simple_repeat	2226769	2226795	.	+	.	ID=LotjaGi3re1v0260700
LjG1.1_chr3	RepeatMasker	DNA/Mite	2227035	2227225	.	-	.	ID=LotjaGi3re1v0260800
LjG1.1_chr3	RepeatMasker	DNA/Mite	2227062	2227239	.	+	.	ID=LotjaGi3re1v0260900
LjG1.1_chr3	RepeatMasker	LTR	2228042	2228585	.	+	.	ID=LotjaGi3re1v0261000
LjG1.1_chr3	RepeatMasker	DNA/Mite	2228584	2228704	.	+	.	ID=LotjaGi3re1v0261100
LjG1.1_chr3	RepeatMasker	LTR	2228643	2228710	.	-	.	ID=LotjaGi3re1v0261200
LjG1.1_chr3	RepeatMasker	Low_complexity	2229069	2229110	.	+	.	ID=LotjaGi3re1v0261300
LjG1.1_chr3	RepeatMasker	Low_complexity	2229216	2229288	.	+	.	ID=LotjaGi3re1v0261400
LjG1.1_chr3	RepeatMasker	LTR	2229544	2229751	.	-	.	ID=LotjaGi3re1v0261500
LjG1.1_chr3	RepeatMasker	LTR	2229555	2229724	.	+	.	ID=LotjaGi3re1v0261600
LjG1.1_chr3	RepeatMasker	LTR	2230576	2230636	.	-	.	ID=LotjaGi3re1v0261700
LjG1.1_chr3	RepeatMasker	Simple_repeat	2230966	2230992	.	+	.	ID=LotjaGi3re1v0261800
LjG1.1_chr3	RepeatMasker	Low_complexity	2232436	2232479	.	+	.	ID=LotjaGi3re1v0261900
LjG1.1_chr3	RepeatMasker	Low_complexity	2232449	2232486	.	+	.	ID=LotjaGi3re1v0262000
LjG1.1_chr3	RepeatMasker	Low_complexity	2232675	2232716	.	+	.	ID=LotjaGi3re1v0262100
LjG1.1_chr3	RepeatMasker	Low_complexity	2232682	2232742	.	+	.	ID=LotjaGi3re1v0262200
LjG1.1_chr3	RepeatMasker	Low_complexity	2232852	2232891	.	+	.	ID=LotjaGi3re1v0262300
LjG1.1_chr3	RepeatMasker	Low_complexity	2232972	2233018	.	+	.	ID=LotjaGi3re1v0262400
LjG1.1_chr3	RepeatMasker	DNA/Mite	2234181	2234262	.	+	.	ID=LotjaGi3re1v0262500
LjG1.1_chr3	RepeatMasker	DNA/Mite	2234263	2234698	.	+	.	ID=LotjaGi3re1v0262600
LjG1.1_chr3	RepeatMasker	LTR	2234660	2234718	.	+	.	ID=LotjaGi3re1v0262700
LjG1.1_chr3	RepeatMasker	Simple_repeat	2234903	2234924	.	+	.	ID=LotjaGi3re1v0262800
LjG1.1_chr3	RepeatMasker	Simple_repeat	2235604	2235636	.	+	.	ID=LotjaGi3re1v0262900
LjG1.1_chr3	RepeatMasker	DNA/Mite	2235682	2235742	.	+	.	ID=LotjaGi3re1v0263000
LjG1.1_chr3	RepeatMasker	LTR	2235729	2235741	.	+	.	ID=LotjaGi3re1v0263100
LjG1.1_chr3	RepeatMasker	DNA/Mite	2235742	2236136	.	-	.	ID=LotjaGi3re1v0263200
LjG1.1_chr3	RepeatMasker	DNA/Mite	2236137	2236228	.	+	.	ID=LotjaGi3re1v0263300
LjG1.1_chr3	RepeatMasker	Low_complexity	2238635	2238655	.	+	.	ID=LotjaGi3re1v0263400
LjG1.1_chr3	RepeatMasker	Low_complexity	2239278	2239306	.	+	.	ID=LotjaGi3re1v0263500
LjG1.1_chr3	RepeatMasker	Low_complexity	2239338	2239393	.	+	.	ID=LotjaGi3re1v0263600
LjG1.1_chr3	RepeatMasker	LTR	2240100	2240200	.	+	.	ID=LotjaGi3re1v0263700
LjG1.1_chr3	RepeatMasker	LTR	2240668	2240752	.	-	.	ID=LotjaGi3re1v0263800
LjG1.1_chr3	RepeatMasker	LTR	2240689	2240813	.	+	.	ID=LotjaGi3re1v0263900
LjG1.1_chr3	RepeatMasker	Simple_repeat	2241558	2241592	.	+	.	ID=LotjaGi3re1v0264000
LjG1.1_chr3	RepeatMasker	LTR	2241899	2242030	.	-	.	ID=LotjaGi3re1v0264100
LjG1.1_chr3	RepeatMasker	DNA/Mite	2242363	2243004	.	+	.	ID=LotjaGi3re1v0264200
LjG1.1_chr3	RepeatMasker	LTR	2242915	2243024	.	+	.	ID=LotjaGi3re1v0264300
LjG1.1_chr3	RepeatMasker	LTR	2243461	2243630	.	-	.	ID=LotjaGi3re1v0264400
LjG1.1_chr3	RepeatMasker	Low_complexity	2243727	2243788	.	+	.	ID=LotjaGi3re1v0264500
LjG1.1_chr3	RepeatMasker	Low_complexity	2245159	2245224	.	+	.	ID=LotjaGi3re1v0264600
LjG1.1_chr3	RepeatMasker	Low_complexity	2245394	2245416	.	+	.	ID=LotjaGi3re1v0264700
LjG1.1_chr3	RepeatMasker	Low_complexity	2246336	2246402	.	+	.	ID=LotjaGi3re1v0264800
LjG1.1_chr3	RepeatMasker	Low_complexity	2247000	2247025	.	+	.	ID=LotjaGi3re1v0264900
LjG1.1_chr3	RepeatMasker	Low_complexity	2247332	2247398	.	+	.	ID=LotjaGi3re1v0265000
LjG1.1_chr3	RepeatMasker	LTR	2248142	2248229	.	-	.	ID=LotjaGi3re1v0265100
LjG1.1_chr3	RepeatMasker	LTR	2251843	2251914	.	+	.	ID=LotjaGi3re1v0265200
LjG1.1_chr3	RepeatMasker	LTR	2252529	2252611	.	+	.	ID=LotjaGi3re1v0265300
LjG1.1_chr3	RepeatMasker	LTR	2252659	2252692	.	+	.	ID=LotjaGi3re1v0265400
LjG1.1_chr3	RepeatMasker	LTR	2253392	2253459	.	+	.	ID=LotjaGi3re1v0265500
LjG1.1_chr3	RepeatMasker	Low_complexity	2253769	2253796	.	+	.	ID=LotjaGi3re1v0265600
LjG1.1_chr3	RepeatMasker	LTR/Copia	2254340	2254404	.	-	.	ID=LotjaGi3re1v0265700
LjG1.1_chr3	RepeatMasker	Simple_repeat	2255728	2255776	.	+	.	ID=LotjaGi3re1v0265800
LjG1.1_chr3	RepeatMasker	Simple_repeat	2256565	2256599	.	+	.	ID=LotjaGi3re1v0265900
LjG1.1_chr3	RepeatMasker	Low_complexity	2257934	2257994	.	+	.	ID=LotjaGi3re1v0266000
LjG1.1_chr3	RepeatMasker	LTR/Copia	2258037	2258289	.	-	.	ID=LotjaGi3re1v0266100
LjG1.1_chr3	RepeatMasker	DNA/Mite	2263554	2263818	.	+	.	ID=LotjaGi3re1v0266200
LjG1.1_chr3	RepeatMasker	LTR	2264444	2264651	.	-	.	ID=LotjaGi3re1v0266300
LjG1.1_chr3	RepeatMasker	LTR	2265397	2265814	.	-	.	ID=LotjaGi3re1v0266400
LjG1.1_chr3	RepeatMasker	Low_complexity	2265890	2265964	.	+	.	ID=LotjaGi3re1v0266500
LjG1.1_chr3	RepeatMasker	LTR	2266100	2266181	.	-	.	ID=LotjaGi3re1v0266600
LjG1.1_chr3	RepeatMasker	Simple_repeat	2266348	2266381	.	+	.	ID=LotjaGi3re1v0266700
LjG1.1_chr3	RepeatMasker	LTR/Gypsy	2266490	2272107	.	-	.	ID=LotjaGi3re1v0266800
LjG1.1_chr3	RepeatMasker	DNA/Mite	2273424	2273621	.	+	.	ID=LotjaGi3re1v0266900
LjG1.1_chr3	RepeatMasker	LTR	2273757	2273856	.	+	.	ID=LotjaGi3re1v0267000
LjG1.1_chr3	RepeatMasker	Low_complexity	2274144	2274198	.	+	.	ID=LotjaGi3re1v0267100
LjG1.1_chr3	RepeatMasker	Low_complexity	2274301	2274331	.	+	.	ID=LotjaGi3re1v0267200
LjG1.1_chr3	RepeatMasker	Low_complexity	2274308	2274345	.	+	.	ID=LotjaGi3re1v0267300
LjG1.1_chr3	RepeatMasker	Low_complexity	2274378	2274419	.	+	.	ID=LotjaGi3re1v0267400
LjG1.1_chr3	RepeatMasker	Low_complexity	2274792	2274849	.	+	.	ID=LotjaGi3re1v0267500
LjG1.1_chr3	RepeatMasker	Low_complexity	2274877	2274916	.	+	.	ID=LotjaGi3re1v0267600
LjG1.1_chr3	RepeatMasker	Low_complexity	2275162	2275192	.	+	.	ID=LotjaGi3re1v0267700
LjG1.1_chr3	RepeatMasker	Low_complexity	2275229	2275249	.	+	.	ID=LotjaGi3re1v0267800
LjG1.1_chr3	RepeatMasker	LTR	2275817	2276327	.	-	.	ID=LotjaGi3re1v0267900
LjG1.1_chr3	RepeatMasker	Low_complexity	2276579	2276622	.	+	.	ID=LotjaGi3re1v0268000
LjG1.1_chr3	RepeatMasker	Low_complexity	2276791	2276815	.	+	.	ID=LotjaGi3re1v0268100
LjG1.1_chr3	RepeatMasker	Low_complexity	2276838	2276875	.	+	.	ID=LotjaGi3re1v0268200
LjG1.1_chr3	RepeatMasker	Low_complexity	2277093	2277177	.	+	.	ID=LotjaGi3re1v0268300
LjG1.1_chr3	RepeatMasker	Low_complexity	2277232	2277303	.	+	.	ID=LotjaGi3re1v0268400
LjG1.1_chr3	RepeatMasker	Low_complexity	2277398	2277437	.	+	.	ID=LotjaGi3re1v0268500
LjG1.1_chr3	RepeatMasker	Low_complexity	2277894	2277997	.	+	.	ID=LotjaGi3re1v0268600
LjG1.1_chr3	RepeatMasker	LTR	2279284	2279339	.	+	.	ID=LotjaGi3re1v0268700
LjG1.1_chr3	RepeatMasker	Simple_repeat	2279340	2279416	.	+	.	ID=LotjaGi3re1v0268800
LjG1.1_chr3	RepeatMasker	LTR	2279417	2279441	.	+	.	ID=LotjaGi3re1v0268900
LjG1.1_chr3	RepeatMasker	LTR	2280168	2280833	.	+	.	ID=LotjaGi3re1v0269000
LjG1.1_chr3	RepeatMasker	LTR/Gypsy	2280835	2280934	.	-	.	ID=LotjaGi3re1v0269100
LjG1.1_chr3	RepeatMasker	LTR/Copia	2281469	2282450	.	-	.	ID=LotjaGi3re1v0269200
LjG1.1_chr3	RepeatMasker	RC/Helitron	2282443	2282575	.	+	.	ID=LotjaGi3re1v0269300
LjG1.1_chr3	RepeatMasker	DNA/Mite	2282576	2283379	.	+	.	ID=LotjaGi3re1v0269400
LjG1.1_chr3	RepeatMasker	LTR	2283436	2283659	.	+	.	ID=LotjaGi3re1v0269500
LjG1.1_chr3	RepeatMasker	RC/Helitron	2283462	2283704	.	+	.	ID=LotjaGi3re1v0269600
LjG1.1_chr3	RepeatMasker	LTR	2283752	2283833	.	+	.	ID=LotjaGi3re1v0269700
LjG1.1_chr3	RepeatMasker	Low_complexity	2284565	2284591	.	+	.	ID=LotjaGi3re1v0269800
LjG1.1_chr3	RepeatMasker	Low_complexity	2284632	2284671	.	+	.	ID=LotjaGi3re1v0269900
LjG1.1_chr3	RepeatMasker	Low_complexity	2284690	2284741	.	+	.	ID=LotjaGi3re1v0270000
LjG1.1_chr3	RepeatMasker	Low_complexity	2284816	2284842	.	+	.	ID=LotjaGi3re1v0270100
LjG1.1_chr3	RepeatMasker	LTR/Gypsy	2286911	2286941	.	+	.	ID=LotjaGi3re1v0270200
LjG1.1_chr3	RepeatMasker	Low_complexity	2287109	2287161	.	+	.	ID=LotjaGi3re1v0270300
LjG1.1_chr3	RepeatMasker	Low_complexity	2287428	2287530	.	+	.	ID=LotjaGi3re1v0270400
LjG1.1_chr3	RepeatMasker	Low_complexity	2287585	2287645	.	+	.	ID=LotjaGi3re1v0270500
LjG1.1_chr3	RepeatMasker	Low_complexity	2287690	2287718	.	+	.	ID=LotjaGi3re1v0270600
LjG1.1_chr3	RepeatMasker	Low_complexity	2287696	2287725	.	+	.	ID=LotjaGi3re1v0270700
LjG1.1_chr3	RepeatMasker	Low_complexity	2287780	2287860	.	+	.	ID=LotjaGi3re1v0270800
LjG1.1_chr3	RepeatMasker	Low_complexity	2287893	2287928	.	+	.	ID=LotjaGi3re1v0270900
LjG1.1_chr3	RepeatMasker	LTR	2287945	2288006	.	-	.	ID=LotjaGi3re1v0271000
LjG1.1_chr3	RepeatMasker	LTR	2288264	2288379	.	+	.	ID=LotjaGi3re1v0271100
LjG1.1_chr3	RepeatMasker	LTR	2288268	2288392	.	-	.	ID=LotjaGi3re1v0271200
LjG1.1_chr3	RepeatMasker	Simple_repeat	2288444	2288470	.	+	.	ID=LotjaGi3re1v0271300
LjG1.1_chr3	RepeatMasker	Low_complexity	2288666	2288706	.	+	.	ID=LotjaGi3re1v0271400
LjG1.1_chr3	RepeatMasker	Low_complexity	2290854	2290971	.	+	.	ID=LotjaGi3re1v0271500
LjG1.1_chr3	RepeatMasker	Low_complexity	2291041	2291113	.	+	.	ID=LotjaGi3re1v0271600
LjG1.1_chr3	RepeatMasker	Low_complexity	2291317	2291337	.	+	.	ID=LotjaGi3re1v0271700
LjG1.1_chr3	RepeatMasker	Simple_repeat	2291394	2291415	.	+	.	ID=LotjaGi3re1v0271800
LjG1.1_chr3	RepeatMasker	Low_complexity	2292017	2292037	.	+	.	ID=LotjaGi3re1v0271900
LjG1.1_chr3	RepeatMasker	Low_complexity	2292285	2292363	.	+	.	ID=LotjaGi3re1v0272000
LjG1.1_chr3	RepeatMasker	Low_complexity	2292392	2292440	.	+	.	ID=LotjaGi3re1v0272100
LjG1.1_chr3	RepeatMasker	LTR/Copia	2292974	2296950	.	+	.	ID=LotjaGi3re1v0272200
LjG1.1_chr3	RepeatMasker	Simple_repeat	2298426	2298502	.	+	.	ID=LotjaGi3re1v0272300
LjG1.1_chr3	RepeatMasker	DNA/Mite	2298616	2298869	.	+	.	ID=LotjaGi3re1v0272400
LjG1.1_chr3	RepeatMasker	LTR	2299966	2300128	.	+	.	ID=LotjaGi3re1v0272500
LjG1.1_chr3	RepeatMasker	Simple_repeat	2300330	2300387	.	+	.	ID=LotjaGi3re1v0272600
LjG1.1_chr3	RepeatMasker	LTR	2302480	2302545	.	+	.	ID=LotjaGi3re1v0272700
LjG1.1_chr3	RepeatMasker	LTR	2302492	2303797	.	-	.	ID=LotjaGi3re1v0272800
LjG1.1_chr3	RepeatMasker	Simple_repeat	2307667	2307698	.	+	.	ID=LotjaGi3re1v0272900
LjG1.1_chr3	RepeatMasker	LTR	2307818	2308113	.	+	.	ID=LotjaGi3re1v0273000
LjG1.1_chr3	RepeatMasker	LTR/Gypsy	2310627	2310831	.	-	.	ID=LotjaGi3re1v0273100
LjG1.1_chr3	RepeatMasker	LTR	2312250	2312534	.	-	.	ID=LotjaGi3re1v0273200
LjG1.1_chr3	RepeatMasker	Low_complexity	2313296	2313316	.	+	.	ID=LotjaGi3re1v0273300
LjG1.1_chr3	RepeatMasker	Low_complexity	2313388	2313408	.	+	.	ID=LotjaGi3re1v0273400
LjG1.1_chr3	RepeatMasker	LTR	2313565	2313931	.	+	.	ID=LotjaGi3re1v0273500
LjG1.1_chr3	RepeatMasker	DNA/Mite	2314286	2314558	.	+	.	ID=LotjaGi3re1v0273600
LjG1.1_chr3	RepeatMasker	LTR/Gypsy	2321058	2321131	.	+	.	ID=LotjaGi3re1v0273700
LjG1.1_chr3	RepeatMasker	DNA/Mite	2322474	2322596	.	+	.	ID=LotjaGi3re1v0273800
LjG1.1_chr3	RepeatMasker	LTR	2322645	2322717	.	+	.	ID=LotjaGi3re1v0273900
LjG1.1_chr3	RepeatMasker	LTR	2322659	2322969	.	-	.	ID=LotjaGi3re1v0274000
LjG1.1_chr3	RepeatMasker	LTR	2323005	2323018	.	+	.	ID=LotjaGi3re1v0274100
LjG1.1_chr3	RepeatMasker	DNA/Mite	2323019	2323295	.	-	.	ID=LotjaGi3re1v0274200
LjG1.1_chr3	RepeatMasker	LTR	2323240	2323306	.	+	.	ID=LotjaGi3re1v0274300
LjG1.1_chr3	RepeatMasker	LTR	2323765	2323776	.	+	.	ID=LotjaGi3re1v0274400
LjG1.1_chr3	RepeatMasker	DNA/Mite	2323777	2324147	.	+	.	ID=LotjaGi3re1v0274500
LjG1.1_chr3	RepeatMasker	LTR	2324110	2324161	.	+	.	ID=LotjaGi3re1v0274600
LjG1.1_chr3	RepeatMasker	LTR	2326218	2326354	.	+	.	ID=LotjaGi3re1v0274700
LjG1.1_chr3	RepeatMasker	DNA/Mite	2326470	2326650	.	+	.	ID=LotjaGi3re1v0274800
LjG1.1_chr3	RepeatMasker	LTR	2327839	2327886	.	+	.	ID=LotjaGi3re1v0274900
LjG1.1_chr3	RepeatMasker	LTR	2327849	2327885	.	-	.	ID=LotjaGi3re1v0275000
LjG1.1_chr3	RepeatMasker	DNA/Mite	2327863	2328139	.	+	.	ID=LotjaGi3re1v0275100
LjG1.1_chr3	RepeatMasker	LTR	2328029	2328154	.	-	.	ID=LotjaGi3re1v0275200
LjG1.1_chr3	RepeatMasker	LTR	2328089	2328166	.	+	.	ID=LotjaGi3re1v0275300
LjG1.1_chr3	RepeatMasker	DNA/Mite	2328169	2328680	.	+	.	ID=LotjaGi3re1v0275400
LjG1.1_chr3	RepeatMasker	Low_complexity	2329038	2329098	.	+	.	ID=LotjaGi3re1v0275500
LjG1.1_chr3	RepeatMasker	DNA/Mite	2329099	2329366	.	+	.	ID=LotjaGi3re1v0275600
LjG1.1_chr3	RepeatMasker	Low_complexity	2329724	2329774	.	+	.	ID=LotjaGi3re1v0275700
LjG1.1_chr3	RepeatMasker	LTR	2330114	2330275	.	-	.	ID=LotjaGi3re1v0275800
LjG1.1_chr3	RepeatMasker	LTR	2330381	2330494	.	+	.	ID=LotjaGi3re1v0275900
LjG1.1_chr3	RepeatMasker	LTR	2330497	2332051	.	-	.	ID=LotjaGi3re1v0276000
LjG1.1_chr3	RepeatMasker	LTR	2332281	2332431	.	-	.	ID=LotjaGi3re1v0276100
LjG1.1_chr3	RepeatMasker	Low_complexity	2332443	2332469	.	+	.	ID=LotjaGi3re1v0276200
LjG1.1_chr3	RepeatMasker	Low_complexity	2332642	2332678	.	+	.	ID=LotjaGi3re1v0276300
LjG1.1_chr3	RepeatMasker	LTR	2332866	2333023	.	-	.	ID=LotjaGi3re1v0276400
LjG1.1_chr3	RepeatMasker	Low_complexity	2333025	2333082	.	+	.	ID=LotjaGi3re1v0276500
LjG1.1_chr3	RepeatMasker	Low_complexity	2333133	2333227	.	+	.	ID=LotjaGi3re1v0276600
LjG1.1_chr3	RepeatMasker	Low_complexity	2333255	2333338	.	+	.	ID=LotjaGi3re1v0276700
LjG1.1_chr3	RepeatMasker	Low_complexity	2333471	2333507	.	+	.	ID=LotjaGi3re1v0276800
LjG1.1_chr3	RepeatMasker	Simple_repeat	2333549	2333582	.	+	.	ID=LotjaGi3re1v0276900
LjG1.1_chr3	RepeatMasker	Low_complexity	2333613	2333636	.	+	.	ID=LotjaGi3re1v0277000
LjG1.1_chr3	RepeatMasker	LTR	2333639	2333812	.	-	.	ID=LotjaGi3re1v0277100
LjG1.1_chr3	RepeatMasker	Simple_repeat	2333813	2333836	.	+	.	ID=LotjaGi3re1v0277200
LjG1.1_chr3	RepeatMasker	LTR	2333837	2334039	.	-	.	ID=LotjaGi3re1v0277300
LjG1.1_chr3	RepeatMasker	LTR	2334065	2334192	.	-	.	ID=LotjaGi3re1v0277400
LjG1.1_chr3	RepeatMasker	Low_complexity	2334450	2334517	.	+	.	ID=LotjaGi3re1v0277500
LjG1.1_chr3	RepeatMasker	Low_complexity	2334543	2334583	.	+	.	ID=LotjaGi3re1v0277600
LjG1.1_chr3	RepeatMasker	LTR	2334585	2334901	.	-	.	ID=LotjaGi3re1v0277700
LjG1.1_chr3	RepeatMasker	Low_complexity	2335143	2335230	.	+	.	ID=LotjaGi3re1v0277800
LjG1.1_chr3	RepeatMasker	Low_complexity	2335571	2335603	.	+	.	ID=LotjaGi3re1v0277900
LjG1.1_chr3	RepeatMasker	Simple_repeat	2335680	2335709	.	+	.	ID=LotjaGi3re1v0278000
LjG1.1_chr3	RepeatMasker	Low_complexity	2335747	2335769	.	+	.	ID=LotjaGi3re1v0278100
LjG1.1_chr3	RepeatMasker	LTR/Gypsy	2340166	2340290	.	+	.	ID=LotjaGi3re1v0278200
LjG1.1_chr3	RepeatMasker	Simple_repeat	2340353	2340424	.	+	.	ID=LotjaGi3re1v0278300
LjG1.1_chr3	RepeatMasker	LTR	2340496	2340586	.	-	.	ID=LotjaGi3re1v0278400
LjG1.1_chr3	RepeatMasker	DNA/Mite	2341966	2342093	.	-	.	ID=LotjaGi3re1v0278500
LjG1.1_chr3	RepeatMasker	DNA/Mite	2344571	2344683	.	+	.	ID=LotjaGi3re1v0278600
LjG1.1_chr3	RepeatMasker	DNA/Mite	2345223	2345324	.	+	.	ID=LotjaGi3re1v0278700
LjG1.1_chr3	RepeatMasker	LTR	2347118	2347133	.	-	.	ID=LotjaGi3re1v0278800
LjG1.1_chr3	RepeatMasker	DNA/Mite	2347134	2347191	.	-	.	ID=LotjaGi3re1v0278900
LjG1.1_chr3	RepeatMasker	DNA/Mite	2347221	2347329	.	+	.	ID=LotjaGi3re1v0279000
LjG1.1_chr3	RepeatMasker	DNA/Mite	2347331	2347384	.	+	.	ID=LotjaGi3re1v0279100
LjG1.1_chr3	RepeatMasker	LTR	2347808	2347891	.	+	.	ID=LotjaGi3re1v0279200
LjG1.1_chr3	RepeatMasker	Low_complexity	2347999	2348044	.	+	.	ID=LotjaGi3re1v0279300
LjG1.1_chr3	RepeatMasker	Low_complexity	2348088	2348118	.	+	.	ID=LotjaGi3re1v0279400
LjG1.1_chr3	RepeatMasker	Low_complexity	2348231	2348321	.	+	.	ID=LotjaGi3re1v0279500
LjG1.1_chr3	RepeatMasker	Low_complexity	2348245	2348333	.	+	.	ID=LotjaGi3re1v0279600
LjG1.1_chr3	RepeatMasker	LTR	2348410	2348797	.	+	.	ID=LotjaGi3re1v0279700
LjG1.1_chr3	RepeatMasker	LTR	2349509	2349820	.	+	.	ID=LotjaGi3re1v0279800
LjG1.1_chr3	RepeatMasker	Simple_repeat	2349852	2349876	.	+	.	ID=LotjaGi3re1v0279900
LjG1.1_chr3	RepeatMasker	LTR	2349902	2350235	.	+	.	ID=LotjaGi3re1v0280000
LjG1.1_chr3	RepeatMasker	Simple_repeat	2350267	2350287	.	+	.	ID=LotjaGi3re1v0280100
LjG1.1_chr3	RepeatMasker	Low_complexity	2350787	2350832	.	+	.	ID=LotjaGi3re1v0280200
LjG1.1_chr3	RepeatMasker	LTR	2351562	2351698	.	+	.	ID=LotjaGi3re1v0280300
LjG1.1_chr3	RepeatMasker	LTR	2351733	2351972	.	+	.	ID=LotjaGi3re1v0280400
LjG1.1_chr3	RepeatMasker	DNA/Mite	2352191	2352307	.	+	.	ID=LotjaGi3re1v0280500
LjG1.1_chr3	RepeatMasker	Low_complexity	2352531	2352587	.	+	.	ID=LotjaGi3re1v0280600
LjG1.1_chr3	RepeatMasker	Low_complexity	2352844	2352882	.	+	.	ID=LotjaGi3re1v0280700
LjG1.1_chr3	RepeatMasker	DNA/Mite	2352965	2353080	.	-	.	ID=LotjaGi3re1v0280800
LjG1.1_chr3	RepeatMasker	LTR	2352967	2353093	.	-	.	ID=LotjaGi3re1v0280900
LjG1.1_chr3	RepeatMasker	LTR	2353837	2354028	.	+	.	ID=LotjaGi3re1v0281000
LjG1.1_chr3	RepeatMasker	Low_complexity	2354233	2354255	.	+	.	ID=LotjaGi3re1v0281100
LjG1.1_chr3	RepeatMasker	DNA/Mite	2354993	2355159	.	-	.	ID=LotjaGi3re1v0281200
LjG1.1_chr3	RepeatMasker	LTR/Gypsy	2355285	2355337	.	-	.	ID=LotjaGi3re1v0281300
LjG1.1_chr3	RepeatMasker	LTR	2355338	2355486	.	+	.	ID=LotjaGi3re1v0281400
LjG1.1_chr3	RepeatMasker	LTR/Gypsy	2355487	2355498	.	-	.	ID=LotjaGi3re1v0281500
LjG1.1_chr3	RepeatMasker	LTR/Copia	2355537	2355587	.	-	.	ID=LotjaGi3re1v0281600
LjG1.1_chr3	RepeatMasker	LTR	2355695	2356084	.	+	.	ID=LotjaGi3re1v0281700
LjG1.1_chr3	RepeatMasker	LTR/Copia	2355751	2356019	.	+	.	ID=LotjaGi3re1v0281800
LjG1.1_chr3	RepeatMasker	Low_complexity	2356208	2356229	.	+	.	ID=LotjaGi3re1v0281900
LjG1.1_chr3	RepeatMasker	Simple_repeat	2356230	2356368	.	+	.	ID=LotjaGi3re1v0282000
LjG1.1_chr3	RepeatMasker	Simple_repeat	2357111	2357137	.	+	.	ID=LotjaGi3re1v0282100
LjG1.1_chr3	RepeatMasker	DNA/Mite	2357269	2357370	.	-	.	ID=LotjaGi3re1v0282200
LjG1.1_chr3	RepeatMasker	DNA/Mite	2357463	2357789	.	+	.	ID=LotjaGi3re1v0282300
LjG1.1_chr3	RepeatMasker	LTR	2357750	2357794	.	-	.	ID=LotjaGi3re1v0282400
LjG1.1_chr3	RepeatMasker	LTR	2359020	2359083	.	+	.	ID=LotjaGi3re1v0282500
LjG1.1_chr3	RepeatMasker	Low_complexity	2360513	2360535	.	+	.	ID=LotjaGi3re1v0282600
LjG1.1_chr3	RepeatMasker	Low_complexity	2360590	2360638	.	+	.	ID=LotjaGi3re1v0282700
LjG1.1_chr3	RepeatMasker	LTR/Copia	2360676	2360934	.	+	.	ID=LotjaGi3re1v0282800
LjG1.1_chr3	RepeatMasker	DNA/Mite	2361513	2361627	.	+	.	ID=LotjaGi3re1v0282900
LjG1.1_chr3	RepeatMasker	LTR	2361628	2361654	.	-	.	ID=LotjaGi3re1v0283000
LjG1.1_chr3	RepeatMasker	DNA/Mite	2362387	2362462	.	-	.	ID=LotjaGi3re1v0283100
LjG1.1_chr3	RepeatMasker	LTR	2362548	2362574	.	+	.	ID=LotjaGi3re1v0283200
LjG1.1_chr3	RepeatMasker	DNA/Mite	2362575	2362690	.	-	.	ID=LotjaGi3re1v0283300
LjG1.1_chr3	RepeatMasker	Low_complexity	2362858	2362892	.	+	.	ID=LotjaGi3re1v0283400
LjG1.1_chr3	RepeatMasker	DNA/Mite	2363315	2363535	.	-	.	ID=LotjaGi3re1v0283500
LjG1.1_chr3	RepeatMasker	Low_complexity	2363593	2363641	.	+	.	ID=LotjaGi3re1v0283600
LjG1.1_chr3	RepeatMasker	Low_complexity	2363801	2363910	.	+	.	ID=LotjaGi3re1v0283700
LjG1.1_chr3	RepeatMasker	LTR	2364243	2364455	.	+	.	ID=LotjaGi3re1v0283800
LjG1.1_chr3	RepeatMasker	DNA/MuDR	2366217	2366592	.	-	.	ID=LotjaGi3re1v0283900
LjG1.1_chr3	RepeatMasker	LTR	2366593	2366621	.	-	.	ID=LotjaGi3re1v0284000
LjG1.1_chr3	RepeatMasker	LTR	2366529	2366612	.	+	.	ID=LotjaGi3re1v0284100
LjG1.1_chr3	RepeatMasker	DNA/Mite	2367661	2367776	.	+	.	ID=LotjaGi3re1v0284200
LjG1.1_chr3	RepeatMasker	DNA/Mite	2368760	2368866	.	+	.	ID=LotjaGi3re1v0284300
LjG1.1_chr3	RepeatMasker	DNA/Mite	2369658	2369786	.	-	.	ID=LotjaGi3re1v0284400
LjG1.1_chr3	RepeatMasker	DNA/Mite	2369791	2369948	.	-	.	ID=LotjaGi3re1v0284500
LjG1.1_chr3	RepeatMasker	DNA/Mite	2371046	2371237	.	-	.	ID=LotjaGi3re1v0284600
LjG1.1_chr3	RepeatMasker	Low_complexity	2375856	2375983	.	+	.	ID=LotjaGi3re1v0284700
LjG1.1_chr3	RepeatMasker	Simple_repeat	2376004	2376040	.	+	.	ID=LotjaGi3re1v0284800
LjG1.1_chr3	RepeatMasker	Low_complexity	2376059	2376124	.	+	.	ID=LotjaGi3re1v0284900
LjG1.1_chr3	RepeatMasker	Low_complexity	2378556	2378592	.	+	.	ID=LotjaGi3re1v0285000
LjG1.1_chr3	RepeatMasker	LINE	2379486	2379575	.	-	.	ID=LotjaGi3re1v0285100
LjG1.1_chr3	RepeatMasker	DNA/Mite	2379588	2380186	.	-	.	ID=LotjaGi3re1v0285200
LjG1.1_chr3	RepeatMasker	LTR	2380016	2380206	.	-	.	ID=LotjaGi3re1v0285300
LjG1.1_chr3	RepeatMasker	LINE	2380211	2380466	.	-	.	ID=LotjaGi3re1v0285400
LjG1.1_chr3	RepeatMasker	Low_complexity	2380747	2380787	.	+	.	ID=LotjaGi3re1v0285500
LjG1.1_chr3	RepeatMasker	LTR	2381128	2381201	.	-	.	ID=LotjaGi3re1v0285600
LjG1.1_chr3	RepeatMasker	Low_complexity	2384967	2385002	.	+	.	ID=LotjaGi3re1v0285700
LjG1.1_chr3	RepeatMasker	DNA/Mite	2388366	2388437	.	-	.	ID=LotjaGi3re1v0285800
LjG1.1_chr3	RepeatMasker	LTR	2388435	2388568	.	-	.	ID=LotjaGi3re1v0285900
LjG1.1_chr3	RepeatMasker	Low_complexity	2388929	2388998	.	+	.	ID=LotjaGi3re1v0286000
LjG1.1_chr3	RepeatMasker	LTR	2389028	2389159	.	+	.	ID=LotjaGi3re1v0286100
LjG1.1_chr3	RepeatMasker	LTR	2389168	2389481	.	+	.	ID=LotjaGi3re1v0286200
LjG1.1_chr3	RepeatMasker	DNA/Mite	2389474	2389558	.	+	.	ID=LotjaGi3re1v0286300
LjG1.1_chr3	RepeatMasker	DNA/Mite	2389578	2389647	.	+	.	ID=LotjaGi3re1v0286400
LjG1.1_chr3	RepeatMasker	Low_complexity	2389808	2389871	.	+	.	ID=LotjaGi3re1v0286500
LjG1.1_chr3	RepeatMasker	Low_complexity	2390054	2390079	.	+	.	ID=LotjaGi3re1v0286600
LjG1.1_chr3	RepeatMasker	LTR	2390278	2390306	.	+	.	ID=LotjaGi3re1v0286700
LjG1.1_chr3	RepeatMasker	DNA/Mite	2390307	2390408	.	+	.	ID=LotjaGi3re1v0286800
LjG1.1_chr3	RepeatMasker	Low_complexity	2390517	2390631	.	+	.	ID=LotjaGi3re1v0286900
LjG1.1_chr3	RepeatMasker	LTR	2392621	2392819	.	-	.	ID=LotjaGi3re1v0287000
LjG1.1_chr3	RepeatMasker	DNA/Mite	2394367	2394481	.	+	.	ID=LotjaGi3re1v0287100
LjG1.1_chr3	RepeatMasker	DNA/Mite	2394519	2394633	.	+	.	ID=LotjaGi3re1v0287200
LjG1.1_chr3	RepeatMasker	DNA/Mite	2395341	2395421	.	-	.	ID=LotjaGi3re1v0287300
LjG1.1_chr3	RepeatMasker	DNA/Mite	2395352	2395423	.	+	.	ID=LotjaGi3re1v0287400
LjG1.1_chr3	RepeatMasker	LTR	2396229	2396329	.	+	.	ID=LotjaGi3re1v0287500
LjG1.1_chr3	RepeatMasker	LTR	2396246	2396380	.	-	.	ID=LotjaGi3re1v0287600
LjG1.1_chr3	RepeatMasker	DNA/Mite	2396859	2397029	.	-	.	ID=LotjaGi3re1v0287700
LjG1.1_chr3	RepeatMasker	LTR	2396986	2397038	.	+	.	ID=LotjaGi3re1v0287800
LjG1.1_chr3	RepeatMasker	Simple_repeat	2397438	2397469	.	+	.	ID=LotjaGi3re1v0287900
LjG1.1_chr3	RepeatMasker	LTR	2397848	2397933	.	+	.	ID=LotjaGi3re1v0288000
LjG1.1_chr3	RepeatMasker	LTR/Gypsy	2397852	2397921	.	+	.	ID=LotjaGi3re1v0288100
LjG1.1_chr3	RepeatMasker	LTR	2397867	2397942	.	-	.	ID=LotjaGi3re1v0288200
LjG1.1_chr3	RepeatMasker	DNA/Mite	2398794	2399001	.	-	.	ID=LotjaGi3re1v0288300
LjG1.1_chr3	RepeatMasker	DNA/Mite	2399012	2399156	.	+	.	ID=LotjaGi3re1v0288400
LjG1.1_chr3	RepeatMasker	DNA/Mite	2399232	2399344	.	-	.	ID=LotjaGi3re1v0288500
LjG1.1_chr3	RepeatMasker	LTR	2401467	2402129	.	+	.	ID=LotjaGi3re1v0288600
LjG1.1_chr3	RepeatMasker	LTR/Copia	2404167	2404471	.	+	.	ID=LotjaGi3re1v0288700
LjG1.1_chr3	RepeatMasker	Low_complexity	2404777	2404804	.	+	.	ID=LotjaGi3re1v0288800
LjG1.1_chr3	RepeatMasker	LTR	2405547	2405641	.	+	.	ID=LotjaGi3re1v0288900
LjG1.1_chr3	RepeatMasker	DNA/Mite	2405701	2405999	.	+	.	ID=LotjaGi3re1v0289000
LjG1.1_chr3	RepeatMasker	DNA/Mite	2408037	2408178	.	+	.	ID=LotjaGi3re1v0289100
LjG1.1_chr3	RepeatMasker	DNA/Mite	2408057	2408177	.	-	.	ID=LotjaGi3re1v0289200
LjG1.1_chr3	RepeatMasker	LINE	2410716	2410848	.	+	.	ID=LotjaGi3re1v0289300
LjG1.1_chr3	RepeatMasker	LINE	2411729	2413588	.	+	.	ID=LotjaGi3re1v0289400
LjG1.1_chr3	RepeatMasker	LTR	2414437	2414907	.	+	.	ID=LotjaGi3re1v0289500
LjG1.1_chr3	RepeatMasker	Low_complexity	2414934	2414975	.	+	.	ID=LotjaGi3re1v0289600
LjG1.1_chr3	RepeatMasker	DNA/Mite	2415261	2415366	.	+	.	ID=LotjaGi3re1v0289700
LjG1.1_chr3	RepeatMasker	DNA/Mite	2415280	2415502	.	-	.	ID=LotjaGi3re1v0289800
LjG1.1_chr3	RepeatMasker	LTR	2415501	2415857	.	+	.	ID=LotjaGi3re1v0289900
LjG1.1_chr3	RepeatMasker	Low_complexity	2415868	2415909	.	+	.	ID=LotjaGi3re1v0290000
LjG1.1_chr3	RepeatMasker	Low_complexity	2417434	2417562	.	+	.	ID=LotjaGi3re1v0290100
LjG1.1_chr3	RepeatMasker	Low_complexity	2417638	2417658	.	+	.	ID=LotjaGi3re1v0290200
LjG1.1_chr3	RepeatMasker	Low_complexity	2417776	2417834	.	+	.	ID=LotjaGi3re1v0290300
LjG1.1_chr3	RepeatMasker	DNA/Mite	2420186	2420371	.	-	.	ID=LotjaGi3re1v0290400
LjG1.1_chr3	RepeatMasker	Low_complexity	2421100	2421164	.	+	.	ID=LotjaGi3re1v0290500
LjG1.1_chr3	RepeatMasker	Low_complexity	2421967	2422065	.	+	.	ID=LotjaGi3re1v0290600
LjG1.1_chr3	RepeatMasker	DNA/Mite	2422641	2422808	.	+	.	ID=LotjaGi3re1v0290700
LjG1.1_chr3	RepeatMasker	Simple_repeat	2423160	2423181	.	+	.	ID=LotjaGi3re1v0290800
LjG1.1_chr3	RepeatMasker	Low_complexity	2423669	2423806	.	+	.	ID=LotjaGi3re1v0290900
LjG1.1_chr3	RepeatMasker	LTR	2426767	2426864	.	-	.	ID=LotjaGi3re1v0291000
LjG1.1_chr3	RepeatMasker	LTR	2427920	2427944	.	+	.	ID=LotjaGi3re1v0291100
LjG1.1_chr3	RepeatMasker	LTR/Copia	2427936	2428018	.	+	.	ID=LotjaGi3re1v0291200
LjG1.1_chr3	RepeatMasker	LINE	2427945	2428027	.	-	.	ID=LotjaGi3re1v0291300
LjG1.1_chr3	RepeatMasker	LTR	2428028	2428066	.	+	.	ID=LotjaGi3re1v0291400
LjG1.1_chr3	RepeatMasker	DNA/Mite	2430336	2430473	.	+	.	ID=LotjaGi3re1v0291500
LjG1.1_chr3	RepeatMasker	Low_complexity	2430561	2430589	.	+	.	ID=LotjaGi3re1v0291600
LjG1.1_chr3	RepeatMasker	Simple_repeat	2430982	2431001	.	+	.	ID=LotjaGi3re1v0291700
LjG1.1_chr3	RepeatMasker	DNA/Mite	2431401	2431515	.	-	.	ID=LotjaGi3re1v0291800
LjG1.1_chr3	RepeatMasker	DNA/Mite	2434830	2434904	.	-	.	ID=LotjaGi3re1v0291900
LjG1.1_chr3	RepeatMasker	Low_complexity	2434965	2435000	.	+	.	ID=LotjaGi3re1v0292000
LjG1.1_chr3	RepeatMasker	LTR/Copia	2435050	2435254	.	+	.	ID=LotjaGi3re1v0292100
LjG1.1_chr3	RepeatMasker	LTR	2435076	2435621	.	-	.	ID=LotjaGi3re1v0292200
LjG1.1_chr3	RepeatMasker	LTR	2435681	2435841	.	-	.	ID=LotjaGi3re1v0292300
LjG1.1_chr3	RepeatMasker	Low_complexity	2436204	2436242	.	+	.	ID=LotjaGi3re1v0292400
LjG1.1_chr3	RepeatMasker	Low_complexity	2436273	2436337	.	+	.	ID=LotjaGi3re1v0292500
LjG1.1_chr3	RepeatMasker	LTR	2436490	2436564	.	+	.	ID=LotjaGi3re1v0292600
LjG1.1_chr3	RepeatMasker	LTR	2437131	2437542	.	+	.	ID=LotjaGi3re1v0292700
LjG1.1_chr3	RepeatMasker	Low_complexity	2437603	2437631	.	+	.	ID=LotjaGi3re1v0292800
LjG1.1_chr3	RepeatMasker	Low_complexity	2437650	2437693	.	+	.	ID=LotjaGi3re1v0292900
LjG1.1_chr3	RepeatMasker	Low_complexity	2437769	2437854	.	+	.	ID=LotjaGi3re1v0293000
LjG1.1_chr3	RepeatMasker	Low_complexity	2437781	2437860	.	+	.	ID=LotjaGi3re1v0293100
LjG1.1_chr3	RepeatMasker	Low_complexity	2438037	2438082	.	+	.	ID=LotjaGi3re1v0293200
LjG1.1_chr3	RepeatMasker	Low_complexity	2438134	2438220	.	+	.	ID=LotjaGi3re1v0293300
LjG1.1_chr3	RepeatMasker	Low_complexity	2438290	2438326	.	+	.	ID=LotjaGi3re1v0293400
LjG1.1_chr3	RepeatMasker	Low_complexity	2438512	2438584	.	+	.	ID=LotjaGi3re1v0293500
LjG1.1_chr3	RepeatMasker	DNA/Mite	2438585	2438767	.	-	.	ID=LotjaGi3re1v0293600
LjG1.1_chr3	RepeatMasker	Low_complexity	2438768	2438802	.	+	.	ID=LotjaGi3re1v0293700
LjG1.1_chr3	RepeatMasker	Low_complexity	2438903	2439025	.	+	.	ID=LotjaGi3re1v0293800
LjG1.1_chr3	RepeatMasker	LTR	2439992	2440225	.	-	.	ID=LotjaGi3re1v0293900
LjG1.1_chr3	RepeatMasker	LTR	2440900	2440998	.	-	.	ID=LotjaGi3re1v0294000
LjG1.1_chr3	RepeatMasker	Low_complexity	2441113	2441324	.	+	.	ID=LotjaGi3re1v0294100
LjG1.1_chr3	RepeatMasker	Low_complexity	2441334	2441607	.	+	.	ID=LotjaGi3re1v0294200
LjG1.1_chr3	RepeatMasker	Low_complexity	2441628	2441845	.	+	.	ID=LotjaGi3re1v0294300
LjG1.1_chr3	RepeatMasker	Low_complexity	2442053	2442103	.	+	.	ID=LotjaGi3re1v0294400
LjG1.1_chr3	RepeatMasker	Low_complexity	2442253	2442339	.	+	.	ID=LotjaGi3re1v0294500
LjG1.1_chr3	RepeatMasker	Low_complexity	2442424	2442452	.	+	.	ID=LotjaGi3re1v0294600
LjG1.1_chr3	RepeatMasker	LTR	2442525	2443798	.	-	.	ID=LotjaGi3re1v0294700
LjG1.1_chr3	RepeatMasker	LTR	2443804	2444113	.	+	.	ID=LotjaGi3re1v0294800
LjG1.1_chr3	RepeatMasker	LTR	2444140	2444483	.	-	.	ID=LotjaGi3re1v0294900
LjG1.1_chr3	RepeatMasker	LTR	2445060	2445096	.	+	.	ID=LotjaGi3re1v0295000
LjG1.1_chr3	RepeatMasker	LTR	2445076	2445268	.	-	.	ID=LotjaGi3re1v0295100
LjG1.1_chr3	RepeatMasker	LTR	2445560	2445644	.	+	.	ID=LotjaGi3re1v0295200
LjG1.1_chr3	RepeatMasker	LTR	2445578	2445655	.	-	.	ID=LotjaGi3re1v0295300
LjG1.1_chr3	RepeatMasker	Low_complexity	2445764	2445784	.	+	.	ID=LotjaGi3re1v0295400
LjG1.1_chr3	RepeatMasker	Low_complexity	2446821	2446870	.	+	.	ID=LotjaGi3re1v0295500
LjG1.1_chr3	RepeatMasker	Low_complexity	2450872	2450978	.	+	.	ID=LotjaGi3re1v0295600
LjG1.1_chr3	RepeatMasker	Low_complexity	2451077	2451121	.	+	.	ID=LotjaGi3re1v0295700
LjG1.1_chr3	RepeatMasker	Low_complexity	2451415	2451561	.	+	.	ID=LotjaGi3re1v0295800
LjG1.1_chr3	RepeatMasker	Low_complexity	2451669	2451751	.	+	.	ID=LotjaGi3re1v0295900
LjG1.1_chr3	RepeatMasker	Simple_repeat	2451760	2451859	.	+	.	ID=LotjaGi3re1v0296000
LjG1.1_chr3	RepeatMasker	Low_complexity	2451932	2452143	.	+	.	ID=LotjaGi3re1v0296100
LjG1.1_chr3	RepeatMasker	Low_complexity	2452212	2452240	.	+	.	ID=LotjaGi3re1v0296200
LjG1.1_chr3	RepeatMasker	Low_complexity	2452266	2452372	.	+	.	ID=LotjaGi3re1v0296300
LjG1.1_chr3	RepeatMasker	Low_complexity	2452391	2452454	.	+	.	ID=LotjaGi3re1v0296400
LjG1.1_chr3	RepeatMasker	Low_complexity	2452484	2452640	.	+	.	ID=LotjaGi3re1v0296500
LjG1.1_chr3	RepeatMasker	Low_complexity	2452652	2452685	.	+	.	ID=LotjaGi3re1v0296600
LjG1.1_chr3	RepeatMasker	Low_complexity	2453062	2453097	.	+	.	ID=LotjaGi3re1v0296700
LjG1.1_chr3	RepeatMasker	LTR	2453098	2453119	.	+	.	ID=LotjaGi3re1v0296800
LjG1.1_chr3	RepeatMasker	DNA/Mite	2453120	2453312	.	-	.	ID=LotjaGi3re1v0296900
LjG1.1_chr3	RepeatMasker	Low_complexity	2453358	2453454	.	+	.	ID=LotjaGi3re1v0297000
LjG1.1_chr3	RepeatMasker	Low_complexity	2456527	2456547	.	+	.	ID=LotjaGi3re1v0297100
LjG1.1_chr3	RepeatMasker	LTR	2457754	2458368	.	+	.	ID=LotjaGi3re1v0297200
LjG1.1_chr3	RepeatMasker	Simple_repeat	2458685	2458714	.	+	.	ID=LotjaGi3re1v0297300
LjG1.1_chr3	RepeatMasker	Simple_repeat	2460155	2460180	.	+	.	ID=LotjaGi3re1v0297400
LjG1.1_chr3	RepeatMasker	LTR/Gypsy	2462923	2462995	.	+	.	ID=LotjaGi3re1v0297500
LjG1.1_chr3	RepeatMasker	DNA/Mite	2463670	2464090	.	+	.	ID=LotjaGi3re1v0297600
LjG1.1_chr3	RepeatMasker	Low_complexity	2464451	2464518	.	+	.	ID=LotjaGi3re1v0297700
LjG1.1_chr3	RepeatMasker	Low_complexity	2464617	2464637	.	+	.	ID=LotjaGi3re1v0297800
LjG1.1_chr3	RepeatMasker	Low_complexity	2464848	2464906	.	+	.	ID=LotjaGi3re1v0297900
LjG1.1_chr3	RepeatMasker	Low_complexity	2464918	2464977	.	+	.	ID=LotjaGi3re1v0298000
LjG1.1_chr3	RepeatMasker	Low_complexity	2465078	2465135	.	+	.	ID=LotjaGi3re1v0298100
LjG1.1_chr3	RepeatMasker	Low_complexity	2465147	2465230	.	+	.	ID=LotjaGi3re1v0298200
LjG1.1_chr3	RepeatMasker	Low_complexity	2465338	2465538	.	+	.	ID=LotjaGi3re1v0298300
LjG1.1_chr3	RepeatMasker	Low_complexity	2465479	2465548	.	+	.	ID=LotjaGi3re1v0298400
LjG1.1_chr3	RepeatMasker	Low_complexity	2465603	2465765	.	+	.	ID=LotjaGi3re1v0298500
LjG1.1_chr3	RepeatMasker	Low_complexity	2465629	2465778	.	+	.	ID=LotjaGi3re1v0298600
LjG1.1_chr3	RepeatMasker	Low_complexity	2465859	2465949	.	+	.	ID=LotjaGi3re1v0298700
LjG1.1_chr3	RepeatMasker	Low_complexity	2465866	2466118	.	+	.	ID=LotjaGi3re1v0298800
LjG1.1_chr3	RepeatMasker	Low_complexity	2466179	2466252	.	+	.	ID=LotjaGi3re1v0298900
LjG1.1_chr3	RepeatMasker	Simple_repeat	2466258	2466450	.	+	.	ID=LotjaGi3re1v0299000
LjG1.1_chr3	RepeatMasker	Low_complexity	2466451	2466480	.	+	.	ID=LotjaGi3re1v0299100
LjG1.1_chr3	RepeatMasker	Low_complexity	2466594	2466659	.	+	.	ID=LotjaGi3re1v0299200
LjG1.1_chr3	RepeatMasker	LTR/Gypsy	2468425	2474634	.	+	.	ID=LotjaGi3re1v0299300
LjG1.1_chr3	RepeatMasker	Low_complexity	2476111	2476146	.	+	.	ID=LotjaGi3re1v0299400
LjG1.1_chr3	RepeatMasker	Low_complexity	2476182	2476213	.	+	.	ID=LotjaGi3re1v0299500
LjG1.1_chr3	RepeatMasker	LTR/Gypsy	2478909	2479049	.	+	.	ID=LotjaGi3re1v0299600
LjG1.1_chr3	RepeatMasker	Simple_repeat	2479205	2479229	.	+	.	ID=LotjaGi3re1v0299700
LjG1.1_chr3	RepeatMasker	Simple_repeat	2479561	2479595	.	+	.	ID=LotjaGi3re1v0299800
LjG1.1_chr3	RepeatMasker	Low_complexity	2481844	2481878	.	+	.	ID=LotjaGi3re1v0299900
LjG1.1_chr3	RepeatMasker	LTR	2484398	2484515	.	-	.	ID=LotjaGi3re1v0300000
LjG1.1_chr3	RepeatMasker	DNA/Mite	2485467	2485541	.	-	.	ID=LotjaGi3re1v0300100
LjG1.1_chr3	RepeatMasker	DNA/Mite	2487573	2487836	.	-	.	ID=LotjaGi3re1v0300200
LjG1.1_chr3	RepeatMasker	DNA/Mite	2487894	2487948	.	-	.	ID=LotjaGi3re1v0300300
LjG1.1_chr3	RepeatMasker	LTR	2487980	2488105	.	-	.	ID=LotjaGi3re1v0300400
LjG1.1_chr3	RepeatMasker	LTR	2488209	2488455	.	-	.	ID=LotjaGi3re1v0300500
LjG1.1_chr3	RepeatMasker	LTR	2489057	2489134	.	-	.	ID=LotjaGi3re1v0300600
LjG1.1_chr3	RepeatMasker	LTR	2489204	2489368	.	-	.	ID=LotjaGi3re1v0300700
LjG1.1_chr3	RepeatMasker	LTR	2489560	2489590	.	-	.	ID=LotjaGi3re1v0300800
LjG1.1_chr3	RepeatMasker	DNA/Mite	2489591	2489672	.	+	.	ID=LotjaGi3re1v0300900
LjG1.1_chr3	RepeatMasker	LTR	2489673	2489760	.	-	.	ID=LotjaGi3re1v0301000
LjG1.1_chr3	RepeatMasker	LTR	2489737	2489821	.	-	.	ID=LotjaGi3re1v0301100
LjG1.1_chr3	RepeatMasker	Low_complexity	2489959	2490001	.	+	.	ID=LotjaGi3re1v0301200
LjG1.1_chr3	RepeatMasker	LTR	2490811	2491211	.	-	.	ID=LotjaGi3re1v0301300
LjG1.1_chr3	RepeatMasker	Low_complexity	2491564	2491652	.	+	.	ID=LotjaGi3re1v0301400
LjG1.1_chr3	RepeatMasker	LTR	2491967	2492164	.	-	.	ID=LotjaGi3re1v0301500
LjG1.1_chr3	RepeatMasker	LTR	2492227	2492360	.	-	.	ID=LotjaGi3re1v0301600
LjG1.1_chr3	RepeatMasker	LTR	2492495	2492748	.	-	.	ID=LotjaGi3re1v0301700
LjG1.1_chr3	RepeatMasker	Low_complexity	2493409	2493453	.	+	.	ID=LotjaGi3re1v0301800
LjG1.1_chr3	RepeatMasker	Simple_repeat	2493793	2493839	.	+	.	ID=LotjaGi3re1v0301900
LjG1.1_chr3	RepeatMasker	LTR	2494304	2494391	.	+	.	ID=LotjaGi3re1v0302000
LjG1.1_chr3	RepeatMasker	LTR	2496519	2496597	.	-	.	ID=LotjaGi3re1v0302100
LjG1.1_chr3	RepeatMasker	LTR	2503733	2503902	.	-	.	ID=LotjaGi3re1v0302200
LjG1.1_chr3	RepeatMasker	Low_complexity	2504575	2504611	.	+	.	ID=LotjaGi3re1v0302300
LjG1.1_chr3	RepeatMasker	Low_complexity	2505504	2505524	.	+	.	ID=LotjaGi3re1v0302400
LjG1.1_chr3	RepeatMasker	Simple_repeat	2506813	2506857	.	+	.	ID=LotjaGi3re1v0302500
LjG1.1_chr3	RepeatMasker	Low_complexity	2509379	2509399	.	+	.	ID=LotjaGi3re1v0302600
LjG1.1_chr3	RepeatMasker	Low_complexity	2511537	2511617	.	+	.	ID=LotjaGi3re1v0302700
LjG1.1_chr3	RepeatMasker	LTR	2511656	2511771	.	-	.	ID=LotjaGi3re1v0302800
LjG1.1_chr3	RepeatMasker	Low_complexity	2511772	2511833	.	+	.	ID=LotjaGi3re1v0302900
LjG1.1_chr3	RepeatMasker	LTR	2512142	2512202	.	-	.	ID=LotjaGi3re1v0303000
LjG1.1_chr3	RepeatMasker	Low_complexity	2516147	2516171	.	+	.	ID=LotjaGi3re1v0303100
LjG1.1_chr3	RepeatMasker	LTR	2516761	2516899	.	+	.	ID=LotjaGi3re1v0303200
LjG1.1_chr3	RepeatMasker	DNA/Mite	2517463	2517639	.	-	.	ID=LotjaGi3re1v0303300
LjG1.1_chr3	RepeatMasker	LTR	2517843	2517911	.	+	.	ID=LotjaGi3re1v0303400
LjG1.1_chr3	RepeatMasker	Low_complexity	2520005	2520050	.	+	.	ID=LotjaGi3re1v0303500
LjG1.1_chr3	RepeatMasker	Simple_repeat	2520355	2520447	.	+	.	ID=LotjaGi3re1v0303600
LjG1.1_chr3	RepeatMasker	Simple_repeat	2520505	2520640	.	+	.	ID=LotjaGi3re1v0303700
LjG1.1_chr3	RepeatMasker	Simple_repeat	2520653	2520800	.	+	.	ID=LotjaGi3re1v0303800
LjG1.1_chr3	RepeatMasker	Low_complexity	2521044	2521100	.	+	.	ID=LotjaGi3re1v0303900
LjG1.1_chr3	RepeatMasker	LTR/Gypsy	2523616	2528989	.	-	.	ID=LotjaGi3re1v0304000
LjG1.1_chr3	RepeatMasker	Low_complexity	2529468	2529512	.	+	.	ID=LotjaGi3re1v0304100
LjG1.1_chr3	RepeatMasker	DNA/Mite	2532422	2532769	.	-	.	ID=LotjaGi3re1v0304200
LjG1.1_chr3	RepeatMasker	Low_complexity	2532845	2532874	.	+	.	ID=LotjaGi3re1v0304300
LjG1.1_chr3	RepeatMasker	Low_complexity	2533160	2533211	.	+	.	ID=LotjaGi3re1v0304400
LjG1.1_chr3	RepeatMasker	RC/Helitron	2535368	2535806	.	+	.	ID=LotjaGi3re1v0304500
LjG1.1_chr3	RepeatMasker	LTR/Gypsy	2537615	2540451	.	-	.	ID=LotjaGi3re1v0304600
LjG1.1_chr3	RepeatMasker	LTR	2540964	2540995	.	+	.	ID=LotjaGi3re1v0304700
LjG1.1_chr3	RepeatMasker	LTR/Gypsy	2540996	2548525	.	+	.	ID=LotjaGi3re1v0304800
LjG1.1_chr3	RepeatMasker	LTR	2548523	2548599	.	-	.	ID=LotjaGi3re1v0304900
LjG1.1_chr3	RepeatMasker	LTR/Gypsy	2548524	2548611	.	+	.	ID=LotjaGi3re1v0305000
LjG1.1_chr3	RepeatMasker	Low_complexity	2548742	2548806	.	+	.	ID=LotjaGi3re1v0305100
LjG1.1_chr3	RepeatMasker	Low_complexity	2548812	2548860	.	+	.	ID=LotjaGi3re1v0305200
LjG1.1_chr3	RepeatMasker	Low_complexity	2549631	2549688	.	+	.	ID=LotjaGi3re1v0305300
LjG1.1_chr3	RepeatMasker	LTR	2549814	2549887	.	+	.	ID=LotjaGi3re1v0305400
LjG1.1_chr3	RepeatMasker	LTR	2549888	2551912	.	+	.	ID=LotjaGi3re1v0305500
LjG1.1_chr3	RepeatMasker	LTR	2551913	2552201	.	+	.	ID=LotjaGi3re1v0305600
LjG1.1_chr3	RepeatMasker	Low_complexity	2553548	2553590	.	+	.	ID=LotjaGi3re1v0305700
LjG1.1_chr3	RepeatMasker	Low_complexity	2558917	2559004	.	+	.	ID=LotjaGi3re1v0305800
LjG1.1_chr3	RepeatMasker	Low_complexity	2559732	2559759	.	+	.	ID=LotjaGi3re1v0305900
LjG1.1_chr3	RepeatMasker	Low_complexity	2563861	2563881	.	+	.	ID=LotjaGi3re1v0306000
LjG1.1_chr3	RepeatMasker	Low_complexity	2565292	2565312	.	+	.	ID=LotjaGi3re1v0306100
LjG1.1_chr3	RepeatMasker	LTR	2565738	2565812	.	+	.	ID=LotjaGi3re1v0306200
LjG1.1_chr3	RepeatMasker	Low_complexity	2566018	2566038	.	+	.	ID=LotjaGi3re1v0306300
LjG1.1_chr3	RepeatMasker	LTR	2566979	2567053	.	-	.	ID=LotjaGi3re1v0306400
LjG1.1_chr3	RepeatMasker	Low_complexity	2567393	2567415	.	+	.	ID=LotjaGi3re1v0306500
LjG1.1_chr3	RepeatMasker	LTR	2569126	2569196	.	-	.	ID=LotjaGi3re1v0306600
LjG1.1_chr3	RepeatMasker	LTR	2569962	2570004	.	+	.	ID=LotjaGi3re1v0306700
LjG1.1_chr3	RepeatMasker	Low_complexity	2573466	2573494	.	+	.	ID=LotjaGi3re1v0306800
LjG1.1_chr3	RepeatMasker	DNA/Mite	2573510	2573560	.	+	.	ID=LotjaGi3re1v0306900
LjG1.1_chr3	RepeatMasker	Low_complexity	2573812	2573832	.	+	.	ID=LotjaGi3re1v0307000
LjG1.1_chr3	RepeatMasker	DNA/Mite	2573910	2574090	.	-	.	ID=LotjaGi3re1v0307100
LjG1.1_chr3	RepeatMasker	LINE	2579943	2580162	.	+	.	ID=LotjaGi3re1v0307200
LjG1.1_chr3	RepeatMasker	Low_complexity	2581789	2581980	.	+	.	ID=LotjaGi3re1v0307300
LjG1.1_chr3	RepeatMasker	LTR	2582334	2582515	.	-	.	ID=LotjaGi3re1v0307400
LjG1.1_chr3	RepeatMasker	Low_complexity	2582798	2582867	.	+	.	ID=LotjaGi3re1v0307500
LjG1.1_chr3	RepeatMasker	LTR	2583007	2583151	.	+	.	ID=LotjaGi3re1v0307600
LjG1.1_chr3	RepeatMasker	DNA/Mite	2585329	2585444	.	+	.	ID=LotjaGi3re1v0307700
LjG1.1_chr3	RepeatMasker	DNA/Mite	2585449	2585674	.	+	.	ID=LotjaGi3re1v0307800
LjG1.1_chr3	RepeatMasker	LTR	2589711	2589732	.	-	.	ID=LotjaGi3re1v0307900
LjG1.1_chr3	RepeatMasker	DNA/Mite	2589733	2589890	.	+	.	ID=LotjaGi3re1v0308000
LjG1.1_chr3	RepeatMasker	DNA/Mite	2589734	2589863	.	-	.	ID=LotjaGi3re1v0308100
LjG1.1_chr3	RepeatMasker	LTR	2589891	2590006	.	-	.	ID=LotjaGi3re1v0308200
LjG1.1_chr3	RepeatMasker	LTR	2590806	2591007	.	+	.	ID=LotjaGi3re1v0308300
LjG1.1_chr3	RepeatMasker	LTR	2590861	2590874	.	-	.	ID=LotjaGi3re1v0308400
LjG1.1_chr3	RepeatMasker	DNA/Mite	2590875	2591004	.	+	.	ID=LotjaGi3re1v0308500
LjG1.1_chr3	RepeatMasker	Low_complexity	2594216	2594254	.	+	.	ID=LotjaGi3re1v0308600
LjG1.1_chr3	RepeatMasker	LTR	2594355	2594411	.	-	.	ID=LotjaGi3re1v0308700
LjG1.1_chr3	RepeatMasker	Low_complexity	2594448	2594468	.	+	.	ID=LotjaGi3re1v0308800
LjG1.1_chr3	RepeatMasker	DNA/Mite	2594499	2594869	.	+	.	ID=LotjaGi3re1v0308900
LjG1.1_chr3	RepeatMasker	LTR	2594870	2595203	.	+	.	ID=LotjaGi3re1v0309000
LjG1.1_chr3	RepeatMasker	DNA/Mite	2595215	2595337	.	+	.	ID=LotjaGi3re1v0309100
LjG1.1_chr3	RepeatMasker	Low_complexity	2595487	2595553	.	+	.	ID=LotjaGi3re1v0309200
LjG1.1_chr3	RepeatMasker	DNA/Mite	2595608	2595776	.	-	.	ID=LotjaGi3re1v0309300
LjG1.1_chr3	RepeatMasker	DNA/Mite	2595777	2596090	.	-	.	ID=LotjaGi3re1v0309400
LjG1.1_chr3	RepeatMasker	DNA/Mite	2597058	2597168	.	-	.	ID=LotjaGi3re1v0309500
LjG1.1_chr3	RepeatMasker	LTR	2597123	2597180	.	-	.	ID=LotjaGi3re1v0309600
LjG1.1_chr3	RepeatMasker	Low_complexity	2599318	2599352	.	+	.	ID=LotjaGi3re1v0309700
LjG1.1_chr3	RepeatMasker	Simple_repeat	2599692	2599860	.	+	.	ID=LotjaGi3re1v0309800
LjG1.1_chr3	RepeatMasker	Simple_repeat	2599902	2600083	.	+	.	ID=LotjaGi3re1v0309900
LjG1.1_chr3	RepeatMasker	Simple_repeat	2600138	2600295	.	+	.	ID=LotjaGi3re1v0310000
LjG1.1_chr3	RepeatMasker	Simple_repeat	2600334	2600513	.	+	.	ID=LotjaGi3re1v0310100
LjG1.1_chr3	RepeatMasker	DNA/Mite	2600621	2600728	.	+	.	ID=LotjaGi3re1v0310200
LjG1.1_chr3	RepeatMasker	LTR	2601272	2601352	.	+	.	ID=LotjaGi3re1v0310300
LjG1.1_chr3	RepeatMasker	LTR	2601281	2601554	.	-	.	ID=LotjaGi3re1v0310400
LjG1.1_chr3	RepeatMasker	Low_complexity	2601574	2601666	.	+	.	ID=LotjaGi3re1v0310500
LjG1.1_chr3	RepeatMasker	LTR	2601854	2602193	.	-	.	ID=LotjaGi3re1v0310600
LjG1.1_chr3	RepeatMasker	LTR	2605157	2605234	.	+	.	ID=LotjaGi3re1v0310700
LjG1.1_chr3	RepeatMasker	LTR	2605559	2609285	.	-	.	ID=LotjaGi3re1v0310800
LjG1.1_chr3	RepeatMasker	LTR	2611069	2611217	.	-	.	ID=LotjaGi3re1v0310900
LjG1.1_chr3	RepeatMasker	DNA/Mite	2611357	2611519	.	+	.	ID=LotjaGi3re1v0311000
LjG1.1_chr3	RepeatMasker	LTR	2611520	2611534	.	+	.	ID=LotjaGi3re1v0311100
LjG1.1_chr3	RepeatMasker	Low_complexity	2615323	2615416	.	+	.	ID=LotjaGi3re1v0311200
LjG1.1_chr3	RepeatMasker	LTR	2615467	2615592	.	+	.	ID=LotjaGi3re1v0311300
LjG1.1_chr3	RepeatMasker	DNA/Mite	2615470	2615632	.	+	.	ID=LotjaGi3re1v0311400
LjG1.1_chr3	RepeatMasker	DNA/Mite	2615964	2616148	.	-	.	ID=LotjaGi3re1v0311500
LjG1.1_chr3	RepeatMasker	Low_complexity	2616183	2616233	.	+	.	ID=LotjaGi3re1v0311600
LjG1.1_chr3	RepeatMasker	Low_complexity	2616310	2616358	.	+	.	ID=LotjaGi3re1v0311700
LjG1.1_chr3	RepeatMasker	Simple_repeat	2616445	2616470	.	+	.	ID=LotjaGi3re1v0311800
LjG1.1_chr3	RepeatMasker	DNA/Mite	2616626	2616830	.	+	.	ID=LotjaGi3re1v0311900
LjG1.1_chr3	RepeatMasker	LTR	2620025	2620106	.	-	.	ID=LotjaGi3re1v0312000
LjG1.1_chr3	RepeatMasker	DNA/Mite	2622907	2623077	.	+	.	ID=LotjaGi3re1v0312100
LjG1.1_chr3	RepeatMasker	LTR	2624793	2624873	.	-	.	ID=LotjaGi3re1v0312200
LjG1.1_chr3	RepeatMasker	LTR/Copia	2625382	2625725	.	-	.	ID=LotjaGi3re1v0312300
LjG1.1_chr3	RepeatMasker	LTR	2625595	2625736	.	+	.	ID=LotjaGi3re1v0312400
LjG1.1_chr3	RepeatMasker	LTR	2625611	2625742	.	-	.	ID=LotjaGi3re1v0312500
LjG1.1_chr3	RepeatMasker	Low_complexity	2625910	2625937	.	+	.	ID=LotjaGi3re1v0312600
LjG1.1_chr3	RepeatMasker	Simple_repeat	2626747	2626844	.	+	.	ID=LotjaGi3re1v0312700
LjG1.1_chr3	RepeatMasker	LTR	2626855	2627211	.	-	.	ID=LotjaGi3re1v0312800
LjG1.1_chr3	RepeatMasker	Simple_repeat	2627821	2627882	.	+	.	ID=LotjaGi3re1v0312900
LjG1.1_chr3	RepeatMasker	DNA/Mite	2628098	2628291	.	-	.	ID=LotjaGi3re1v0313000
LjG1.1_chr3	RepeatMasker	LTR/Gypsy	2628317	2628543	.	+	.	ID=LotjaGi3re1v0313100
LjG1.1_chr3	RepeatMasker	Simple_repeat	2628544	2628565	.	+	.	ID=LotjaGi3re1v0313200
LjG1.1_chr3	RepeatMasker	Low_complexity	2630281	2630333	.	+	.	ID=LotjaGi3re1v0313300
LjG1.1_chr3	RepeatMasker	LTR	2632208	2632420	.	-	.	ID=LotjaGi3re1v0313400
LjG1.1_chr3	RepeatMasker	LTR/Copia	2632420	2632976	.	-	.	ID=LotjaGi3re1v0313500
LjG1.1_chr3	RepeatMasker	Simple_repeat	2633194	2633300	.	+	.	ID=LotjaGi3re1v0313600
LjG1.1_chr3	RepeatMasker	LTR	2633388	2634369	.	-	.	ID=LotjaGi3re1v0313700
LjG1.1_chr3	RepeatMasker	Simple_repeat	2634370	2634393	.	+	.	ID=LotjaGi3re1v0313800
LjG1.1_chr3	RepeatMasker	LTR	2634394	2636155	.	-	.	ID=LotjaGi3re1v0313900
LjG1.1_chr3	RepeatMasker	LINE	2636573	2638137	.	+	.	ID=LotjaGi3re1v0314000
LjG1.1_chr3	RepeatMasker	LTR	2638138	2638201	.	+	.	ID=LotjaGi3re1v0314100
LjG1.1_chr3	RepeatMasker	DNA/Mite	2639185	2639725	.	-	.	ID=LotjaGi3re1v0314200
LjG1.1_chr3	RepeatMasker	LTR	2641230	2641332	.	+	.	ID=LotjaGi3re1v0314300
LjG1.1_chr3	RepeatMasker	LTR	2644129	2644178	.	-	.	ID=LotjaGi3re1v0314400
LjG1.1_chr3	RepeatMasker	Low_complexity	2644231	2644280	.	+	.	ID=LotjaGi3re1v0314500
LjG1.1_chr3	RepeatMasker	LTR	2644303	2644717	.	-	.	ID=LotjaGi3re1v0314600
LjG1.1_chr3	RepeatMasker	Low_complexity	2644753	2644781	.	+	.	ID=LotjaGi3re1v0314700
LjG1.1_chr3	RepeatMasker	LTR	2646472	2647064	.	+	.	ID=LotjaGi3re1v0314800
LjG1.1_chr3	RepeatMasker	LTR	2647355	2647712	.	+	.	ID=LotjaGi3re1v0314900
LjG1.1_chr3	RepeatMasker	Low_complexity	2648200	2648235	.	+	.	ID=LotjaGi3re1v0315000
LjG1.1_chr3	RepeatMasker	Low_complexity	2648207	2648241	.	+	.	ID=LotjaGi3re1v0315100
LjG1.1_chr3	RepeatMasker	Low_complexity	2648458	2648493	.	+	.	ID=LotjaGi3re1v0315200
LjG1.1_chr3	RepeatMasker	DNA/Mite	2648536	2648727	.	-	.	ID=LotjaGi3re1v0315300
LjG1.1_chr3	RepeatMasker	Simple_repeat	2648883	2648912	.	+	.	ID=LotjaGi3re1v0315400
LjG1.1_chr3	RepeatMasker	LTR	2649001	2649091	.	-	.	ID=LotjaGi3re1v0315500
LjG1.1_chr3	RepeatMasker	LTR	2649088	2649396	.	+	.	ID=LotjaGi3re1v0315600
LjG1.1_chr3	RepeatMasker	LTR	2649211	2649418	.	-	.	ID=LotjaGi3re1v0315700
LjG1.1_chr3	RepeatMasker	LTR	2649395	2649931	.	-	.	ID=LotjaGi3re1v0315800
LjG1.1_chr3	RepeatMasker	Simple_repeat	2650097	2650229	.	+	.	ID=LotjaGi3re1v0315900
LjG1.1_chr3	RepeatMasker	LTR	2650318	2650453	.	+	.	ID=LotjaGi3re1v0316000
LjG1.1_chr3	RepeatMasker	LTR	2650397	2650459	.	-	.	ID=LotjaGi3re1v0316100
LjG1.1_chr3	RepeatMasker	DNA/Mite	2650548	2650638	.	-	.	ID=LotjaGi3re1v0316200
LjG1.1_chr3	RepeatMasker	Simple_repeat	2650639	2650671	.	+	.	ID=LotjaGi3re1v0316300
LjG1.1_chr3	RepeatMasker	DNA/Mite	2650672	2650990	.	-	.	ID=LotjaGi3re1v0316400
LjG1.1_chr3	RepeatMasker	DNA/Mite	2650961	2651002	.	-	.	ID=LotjaGi3re1v0316500
LjG1.1_chr3	RepeatMasker	LTR/Gypsy	2651016	2660535	.	+	.	ID=LotjaGi3re1v0316600
LjG1.1_chr3	RepeatMasker	DNA/Mite	2660539	2660639	.	-	.	ID=LotjaGi3re1v0316700
LjG1.1_chr3	RepeatMasker	Low_complexity	2661054	2661121	.	+	.	ID=LotjaGi3re1v0316800
LjG1.1_chr3	RepeatMasker	LTR	2661142	2661259	.	+	.	ID=LotjaGi3re1v0316900
LjG1.1_chr3	RepeatMasker	Low_complexity	2661272	2661342	.	+	.	ID=LotjaGi3re1v0317000
LjG1.1_chr3	RepeatMasker	Low_complexity	2661379	2661414	.	+	.	ID=LotjaGi3re1v0317100
LjG1.1_chr3	RepeatMasker	Low_complexity	2661545	2661565	.	+	.	ID=LotjaGi3re1v0317200
LjG1.1_chr3	RepeatMasker	DNA/Mite	2661852	2661967	.	+	.	ID=LotjaGi3re1v0317300
LjG1.1_chr3	RepeatMasker	LTR	2661856	2662025	.	-	.	ID=LotjaGi3re1v0317400
LjG1.1_chr3	RepeatMasker	LTR	2662791	2662854	.	+	.	ID=LotjaGi3re1v0317500
LjG1.1_chr3	RepeatMasker	DNA/Mite	2662855	2662966	.	-	.	ID=LotjaGi3re1v0317600
LjG1.1_chr3	RepeatMasker	LTR	2663269	2663629	.	-	.	ID=LotjaGi3re1v0317700
LjG1.1_chr3	RepeatMasker	LTR	2663993	2664201	.	-	.	ID=LotjaGi3re1v0317800
LjG1.1_chr3	RepeatMasker	Low_complexity	2664215	2664235	.	+	.	ID=LotjaGi3re1v0317900
LjG1.1_chr3	RepeatMasker	LTR	2664624	2664898	.	-	.	ID=LotjaGi3re1v0318000
LjG1.1_chr3	RepeatMasker	Simple_repeat	2665824	2665899	.	+	.	ID=LotjaGi3re1v0318100
LjG1.1_chr3	RepeatMasker	LTR	2667321	2667425	.	+	.	ID=LotjaGi3re1v0318200
LjG1.1_chr3	RepeatMasker	DNA/Mite	2667647	2667774	.	-	.	ID=LotjaGi3re1v0318300
LjG1.1_chr3	RepeatMasker	LTR	2668052	2668404	.	-	.	ID=LotjaGi3re1v0318400
LjG1.1_chr3	RepeatMasker	LTR	2668948	2669002	.	-	.	ID=LotjaGi3re1v0318500
LjG1.1_chr3	RepeatMasker	LTR	2669438	2669554	.	+	.	ID=LotjaGi3re1v0318600
LjG1.1_chr3	RepeatMasker	DNA/Mite	2669594	2669662	.	+	.	ID=LotjaGi3re1v0318700
LjG1.1_chr3	RepeatMasker	Low_complexity	2670771	2670808	.	+	.	ID=LotjaGi3re1v0318800
LjG1.1_chr3	RepeatMasker	DNA/Mite	2671809	2671928	.	+	.	ID=LotjaGi3re1v0318900
LjG1.1_chr3	RepeatMasker	DNA/Mite	2672287	2672647	.	+	.	ID=LotjaGi3re1v0319000
LjG1.1_chr3	RepeatMasker	Low_complexity	2673576	2673604	.	+	.	ID=LotjaGi3re1v0319100
LjG1.1_chr3	RepeatMasker	Low_complexity	2673635	2673665	.	+	.	ID=LotjaGi3re1v0319200
LjG1.1_chr3	RepeatMasker	Low_complexity	2675069	2675108	.	+	.	ID=LotjaGi3re1v0319300
LjG1.1_chr3	RepeatMasker	Low_complexity	2675151	2675180	.	+	.	ID=LotjaGi3re1v0319400
LjG1.1_chr3	RepeatMasker	Low_complexity	2675242	2675308	.	+	.	ID=LotjaGi3re1v0319500
LjG1.1_chr3	RepeatMasker	Low_complexity	2675929	2675963	.	+	.	ID=LotjaGi3re1v0319600
LjG1.1_chr3	RepeatMasker	Low_complexity	2676260	2676301	.	+	.	ID=LotjaGi3re1v0319700
LjG1.1_chr3	RepeatMasker	Low_complexity	2676899	2676950	.	+	.	ID=LotjaGi3re1v0319800
LjG1.1_chr3	RepeatMasker	LTR	2678058	2678197	.	-	.	ID=LotjaGi3re1v0319900
LjG1.1_chr3	RepeatMasker	DNA/Mite	2680166	2680388	.	+	.	ID=LotjaGi3re1v0320000
LjG1.1_chr3	RepeatMasker	DNA/Mite	2680937	2681166	.	-	.	ID=LotjaGi3re1v0320100
LjG1.1_chr3	RepeatMasker	DNA/Mite	2681507	2681607	.	-	.	ID=LotjaGi3re1v0320200
LjG1.1_chr3	RepeatMasker	LTR/Gypsy	2681634	2681837	.	-	.	ID=LotjaGi3re1v0320300
LjG1.1_chr3	RepeatMasker	LTR	2682444	2682598	.	-	.	ID=LotjaGi3re1v0320400
LjG1.1_chr3	RepeatMasker	LTR	2682583	2682652	.	+	.	ID=LotjaGi3re1v0320500
LjG1.1_chr3	RepeatMasker	LTR	2682597	2682674	.	-	.	ID=LotjaGi3re1v0320600
LjG1.1_chr3	RepeatMasker	LTR	2682914	2683168	.	-	.	ID=LotjaGi3re1v0320700
LjG1.1_chr3	RepeatMasker	DNA/Mite	2683182	2683492	.	-	.	ID=LotjaGi3re1v0320800
LjG1.1_chr3	RepeatMasker	Simple_repeat	2684120	2684154	.	+	.	ID=LotjaGi3re1v0320900
LjG1.1_chr3	RepeatMasker	Low_complexity	2687232	2687254	.	+	.	ID=LotjaGi3re1v0321000
LjG1.1_chr3	RepeatMasker	DNA/Mite	2687963	2688088	.	+	.	ID=LotjaGi3re1v0321100
LjG1.1_chr3	RepeatMasker	LTR	2691632	2691807	.	-	.	ID=LotjaGi3re1v0321200
LjG1.1_chr3	RepeatMasker	Low_complexity	2692242	2692281	.	+	.	ID=LotjaGi3re1v0321300
LjG1.1_chr3	RepeatMasker	LTR	2692337	2692434	.	+	.	ID=LotjaGi3re1v0321400
LjG1.1_chr3	RepeatMasker	LTR	2692933	2693015	.	-	.	ID=LotjaGi3re1v0321500
LjG1.1_chr3	RepeatMasker	LTR	2693121	2693225	.	-	.	ID=LotjaGi3re1v0321600
LjG1.1_chr3	RepeatMasker	LTR	2693185	2693310	.	+	.	ID=LotjaGi3re1v0321700
LjG1.1_chr3	RepeatMasker	DNA/Mite	2693226	2693270	.	-	.	ID=LotjaGi3re1v0321800
LjG1.1_chr3	RepeatMasker	LTR	2693601	2693915	.	-	.	ID=LotjaGi3re1v0321900
LjG1.1_chr3	RepeatMasker	LINE	2694901	2696004	.	-	.	ID=LotjaGi3re1v0322000
LjG1.1_chr3	RepeatMasker	LTR	2695096	2696382	.	-	.	ID=LotjaGi3re1v0322100
LjG1.1_chr3	RepeatMasker	LTR	2697687	2697741	.	-	.	ID=LotjaGi3re1v0322200
LjG1.1_chr3	RepeatMasker	LTR	2700788	2700869	.	+	.	ID=LotjaGi3re1v0322300
LjG1.1_chr3	RepeatMasker	DNA/Mite	2701137	2701285	.	-	.	ID=LotjaGi3re1v0322400
LjG1.1_chr3	RepeatMasker	DNA/Mite	2701449	2701595	.	+	.	ID=LotjaGi3re1v0322500
LjG1.1_chr3	RepeatMasker	Low_complexity	2702852	2702874	.	+	.	ID=LotjaGi3re1v0322600
LjG1.1_chr3	RepeatMasker	Low_complexity	2703224	2703291	.	+	.	ID=LotjaGi3re1v0322700
LjG1.1_chr3	RepeatMasker	Low_complexity	2703342	2703441	.	+	.	ID=LotjaGi3re1v0322800
LjG1.1_chr3	RepeatMasker	DNA/Mite	2704437	2704738	.	+	.	ID=LotjaGi3re1v0322900
LjG1.1_chr3	RepeatMasker	Simple_repeat	2706583	2706727	.	+	.	ID=LotjaGi3re1v0323000
LjG1.1_chr3	RepeatMasker	Low_complexity	2706737	2706780	.	+	.	ID=LotjaGi3re1v0323100
LjG1.1_chr3	RepeatMasker	LTR	2706783	2706915	.	+	.	ID=LotjaGi3re1v0323200
LjG1.1_chr3	RepeatMasker	Low_complexity	2706916	2706956	.	+	.	ID=LotjaGi3re1v0323300
LjG1.1_chr3	RepeatMasker	Low_complexity	2707052	2707086	.	+	.	ID=LotjaGi3re1v0323400
LjG1.1_chr3	RepeatMasker	DNA/Mite	2707183	2707416	.	-	.	ID=LotjaGi3re1v0323500
LjG1.1_chr3	RepeatMasker	Low_complexity	2707443	2707488	.	+	.	ID=LotjaGi3re1v0323600
LjG1.1_chr3	RepeatMasker	Low_complexity	2707537	2707638	.	+	.	ID=LotjaGi3re1v0323700
LjG1.1_chr3	RepeatMasker	Low_complexity	2707544	2707697	.	+	.	ID=LotjaGi3re1v0323800
LjG1.1_chr3	RepeatMasker	Simple_repeat	2707721	2707742	.	+	.	ID=LotjaGi3re1v0323900
LjG1.1_chr3	RepeatMasker	Low_complexity	2707853	2707880	.	+	.	ID=LotjaGi3re1v0324000
LjG1.1_chr3	RepeatMasker	Low_complexity	2707948	2707977	.	+	.	ID=LotjaGi3re1v0324100
LjG1.1_chr3	RepeatMasker	Low_complexity	2708042	2708173	.	+	.	ID=LotjaGi3re1v0324200
LjG1.1_chr3	RepeatMasker	Low_complexity	2708217	2708247	.	+	.	ID=LotjaGi3re1v0324300
LjG1.1_chr3	RepeatMasker	Low_complexity	2708317	2708348	.	+	.	ID=LotjaGi3re1v0324400
LjG1.1_chr3	RepeatMasker	DNA/Mite	2709561	2709825	.	-	.	ID=LotjaGi3re1v0324500
LjG1.1_chr3	RepeatMasker	DNA/Mite	2710081	2710169	.	-	.	ID=LotjaGi3re1v0324600
LjG1.1_chr3	RepeatMasker	DNA/Mite	2710475	2710662	.	-	.	ID=LotjaGi3re1v0324700
LjG1.1_chr3	RepeatMasker	Simple_repeat	2711297	2711326	.	+	.	ID=LotjaGi3re1v0324800
LjG1.1_chr3	RepeatMasker	DNA/Mite	2711625	2711793	.	-	.	ID=LotjaGi3re1v0324900
LjG1.1_chr3	RepeatMasker	Low_complexity	2711903	2711932	.	+	.	ID=LotjaGi3re1v0325000
LjG1.1_chr3	RepeatMasker	DNA/Mite	2712510	2712599	.	+	.	ID=LotjaGi3re1v0325100
LjG1.1_chr3	RepeatMasker	LTR/Gypsy	2712526	2712600	.	-	.	ID=LotjaGi3re1v0325200
LjG1.1_chr3	RepeatMasker	LTR	2713242	2713477	.	-	.	ID=LotjaGi3re1v0325300
LjG1.1_chr3	RepeatMasker	DNA/Mite	2713478	2713592	.	+	.	ID=LotjaGi3re1v0325400
LjG1.1_chr3	RepeatMasker	LTR	2714456	2714590	.	-	.	ID=LotjaGi3re1v0325500
LjG1.1_chr3	RepeatMasker	LTR	2716086	2716274	.	+	.	ID=LotjaGi3re1v0325600
LjG1.1_chr3	RepeatMasker	DNA/Mite	2717995	2718176	.	-	.	ID=LotjaGi3re1v0325700
LjG1.1_chr3	RepeatMasker	DNA/Mite	2718353	2718427	.	+	.	ID=LotjaGi3re1v0325800
LjG1.1_chr3	RepeatMasker	LTR	2719252	2719342	.	+	.	ID=LotjaGi3re1v0325900
LjG1.1_chr3	RepeatMasker	LTR/Copia	2719263	2719324	.	+	.	ID=LotjaGi3re1v0326000
LjG1.1_chr3	RepeatMasker	DNA/Mite	2725591	2725703	.	+	.	ID=LotjaGi3re1v0326100
LjG1.1_chr3	RepeatMasker	Simple_repeat	2726710	2726891	.	+	.	ID=LotjaGi3re1v0326200
LjG1.1_chr3	RepeatMasker	DNA/Mite	2728988	2729287	.	+	.	ID=LotjaGi3re1v0326300
LjG1.1_chr3	RepeatMasker	DNA/Mite	2729501	2729635	.	-	.	ID=LotjaGi3re1v0326400
LjG1.1_chr3	RepeatMasker	LTR	2729529	2729676	.	+	.	ID=LotjaGi3re1v0326500
LjG1.1_chr3	RepeatMasker	LTR	2729908	2730012	.	-	.	ID=LotjaGi3re1v0326600
LjG1.1_chr3	RepeatMasker	Low_complexity	2731127	2731168	.	+	.	ID=LotjaGi3re1v0326700
LjG1.1_chr3	RepeatMasker	Low_complexity	2731447	2731477	.	+	.	ID=LotjaGi3re1v0326800
LjG1.1_chr3	RepeatMasker	Low_complexity	2735424	2735481	.	+	.	ID=LotjaGi3re1v0326900
LjG1.1_chr3	RepeatMasker	DNA/Mite	2736687	2736847	.	+	.	ID=LotjaGi3re1v0327000
LjG1.1_chr3	RepeatMasker	LINE	2738859	2739580	.	-	.	ID=LotjaGi3re1v0327100
LjG1.1_chr3	RepeatMasker	DNA/Mite	2739638	2739793	.	-	.	ID=LotjaGi3re1v0327200
LjG1.1_chr3	RepeatMasker	LTR	2739682	2739810	.	-	.	ID=LotjaGi3re1v0327300
LjG1.1_chr3	RepeatMasker	LTR	2740022	2740814	.	-	.	ID=LotjaGi3re1v0327400
LjG1.1_chr3	RepeatMasker	LTR	2740846	2741200	.	-	.	ID=LotjaGi3re1v0327500
LjG1.1_chr3	RepeatMasker	Simple_repeat	2741319	2741345	.	+	.	ID=LotjaGi3re1v0327600
LjG1.1_chr3	RepeatMasker	Low_complexity	2742696	2742751	.	+	.	ID=LotjaGi3re1v0327700
LjG1.1_chr3	RepeatMasker	LTR	2742872	2742961	.	-	.	ID=LotjaGi3re1v0327800
LjG1.1_chr3	RepeatMasker	LTR	2742990	2743425	.	-	.	ID=LotjaGi3re1v0327900
LjG1.1_chr3	RepeatMasker	Low_complexity	2748657	2748685	.	+	.	ID=LotjaGi3re1v0328000
LjG1.1_chr3	RepeatMasker	DNA/Mite	2749168	2749698	.	+	.	ID=LotjaGi3re1v0328100
LjG1.1_chr3	RepeatMasker	LTR	2753148	2753293	.	-	.	ID=LotjaGi3re1v0328200
LjG1.1_chr3	RepeatMasker	Low_complexity	2754172	2754206	.	+	.	ID=LotjaGi3re1v0328300
LjG1.1_chr3	RepeatMasker	Low_complexity	2755577	2755611	.	+	.	ID=LotjaGi3re1v0328400
LjG1.1_chr3	RepeatMasker	DNA/Mite	2756264	2756403	.	-	.	ID=LotjaGi3re1v0328500
LjG1.1_chr3	RepeatMasker	DNA/Mite	2756373	2756532	.	-	.	ID=LotjaGi3re1v0328600
LjG1.1_chr3	RepeatMasker	LTR/Gypsy	2759159	2764331	.	+	.	ID=LotjaGi3re1v0328700
LjG1.1_chr3	RepeatMasker	Low_complexity	2766107	2766145	.	+	.	ID=LotjaGi3re1v0328800
LjG1.1_chr3	RepeatMasker	DNA/Mite	2769167	2769311	.	-	.	ID=LotjaGi3re1v0328900
LjG1.1_chr3	RepeatMasker	Simple_repeat	2771353	2771378	.	+	.	ID=LotjaGi3re1v0329000
LjG1.1_chr3	RepeatMasker	DNA/Mite	2772197	2772350	.	+	.	ID=LotjaGi3re1v0329100
LjG1.1_chr3	RepeatMasker	Simple_repeat	2773066	2773238	.	+	.	ID=LotjaGi3re1v0329200
LjG1.1_chr3	RepeatMasker	Simple_repeat	2773290	2773462	.	+	.	ID=LotjaGi3re1v0329300
LjG1.1_chr3	RepeatMasker	Simple_repeat	2773502	2773683	.	+	.	ID=LotjaGi3re1v0329400
LjG1.1_chr3	RepeatMasker	Simple_repeat	2773726	2773885	.	+	.	ID=LotjaGi3re1v0329500
LjG1.1_chr3	RepeatMasker	Low_complexity	2775013	2775074	.	+	.	ID=LotjaGi3re1v0329600
LjG1.1_chr3	RepeatMasker	LTR/Gypsy	2776072	2787162	.	+	.	ID=LotjaGi3re1v0329700
LjG1.1_chr3	RepeatMasker	Simple_repeat	2793043	2793082	.	+	.	ID=LotjaGi3re1v0329800
LjG1.1_chr3	RepeatMasker	LTR	2793112	2793396	.	+	.	ID=LotjaGi3re1v0329900
LjG1.1_chr3	RepeatMasker	DNA/Mite	2794836	2795050	.	-	.	ID=LotjaGi3re1v0330000
LjG1.1_chr3	RepeatMasker	DNA/Mite	2795060	2795162	.	+	.	ID=LotjaGi3re1v0330100
LjG1.1_chr3	RepeatMasker	LTR	2796253	2796437	.	-	.	ID=LotjaGi3re1v0330200
LjG1.1_chr3	RepeatMasker	Simple_repeat	2796483	2796514	.	+	.	ID=LotjaGi3re1v0330300
LjG1.1_chr3	RepeatMasker	Simple_repeat	2796557	2796582	.	+	.	ID=LotjaGi3re1v0330400
LjG1.1_chr3	RepeatMasker	Low_complexity	2796622	2796683	.	+	.	ID=LotjaGi3re1v0330500
LjG1.1_chr3	RepeatMasker	Simple_repeat	2796838	2796869	.	+	.	ID=LotjaGi3re1v0330600
LjG1.1_chr3	RepeatMasker	LTR/Copia	2797740	2797821	.	-	.	ID=LotjaGi3re1v0330700
LjG1.1_chr3	RepeatMasker	Low_complexity	2798056	2798076	.	+	.	ID=LotjaGi3re1v0330800
LjG1.1_chr3	RepeatMasker	DNA/Mite	2802336	2802469	.	-	.	ID=LotjaGi3re1v0330900
LjG1.1_chr3	RepeatMasker	LTR	2804225	2804277	.	+	.	ID=LotjaGi3re1v0331000
LjG1.1_chr3	RepeatMasker	DNA/Mite	2804278	2804573	.	-	.	ID=LotjaGi3re1v0331100
LjG1.1_chr3	RepeatMasker	DNA/Mite	2805951	2806016	.	-	.	ID=LotjaGi3re1v0331200
LjG1.1_chr3	RepeatMasker	DNA/Mite	2806132	2806379	.	+	.	ID=LotjaGi3re1v0331300
LjG1.1_chr3	RepeatMasker	DNA/Harbinger	2806514	2806598	.	-	.	ID=LotjaGi3re1v0331400
LjG1.1_chr3	RepeatMasker	LTR	2807542	2807607	.	+	.	ID=LotjaGi3re1v0331500
LjG1.1_chr3	RepeatMasker	LTR	2807681	2807724	.	-	.	ID=LotjaGi3re1v0331600
LjG1.1_chr3	RepeatMasker	LTR	2807784	2807900	.	-	.	ID=LotjaGi3re1v0331700
LjG1.1_chr3	RepeatMasker	Simple_repeat	2811174	2811193	.	+	.	ID=LotjaGi3re1v0331800
LjG1.1_chr3	RepeatMasker	DNA/Mite	2813597	2813697	.	-	.	ID=LotjaGi3re1v0331900
LjG1.1_chr3	RepeatMasker	Simple_repeat	2814802	2814836	.	+	.	ID=LotjaGi3re1v0332000
LjG1.1_chr3	RepeatMasker	Simple_repeat	2814839	2814869	.	+	.	ID=LotjaGi3re1v0332100
LjG1.1_chr3	RepeatMasker	DNA/Mite	2816027	2816158	.	-	.	ID=LotjaGi3re1v0332200
LjG1.1_chr3	RepeatMasker	DNA/Mite	2818372	2818486	.	+	.	ID=LotjaGi3re1v0332300
LjG1.1_chr3	RepeatMasker	Simple_repeat	2818965	2818989	.	+	.	ID=LotjaGi3re1v0332400
LjG1.1_chr3	RepeatMasker	DNA/Mite	2821815	2821919	.	-	.	ID=LotjaGi3re1v0332500
LjG1.1_chr3	RepeatMasker	LTR	2822321	2822425	.	-	.	ID=LotjaGi3re1v0332600
LjG1.1_chr3	RepeatMasker	LTR	2822443	2822598	.	+	.	ID=LotjaGi3re1v0332700
LjG1.1_chr3	RepeatMasker	DNA/Mite	2822638	2822731	.	+	.	ID=LotjaGi3re1v0332800
LjG1.1_chr3	RepeatMasker	LTR/Copia	2822713	2822790	.	+	.	ID=LotjaGi3re1v0332900
LjG1.1_chr3	RepeatMasker	LTR	2822727	2822809	.	+	.	ID=LotjaGi3re1v0333000
LjG1.1_chr3	RepeatMasker	LTR	2822938	2823081	.	-	.	ID=LotjaGi3re1v0333100
LjG1.1_chr3	RepeatMasker	LTR	2823433	2823500	.	+	.	ID=LotjaGi3re1v0333200
LjG1.1_chr3	RepeatMasker	Low_complexity	2824444	2824464	.	+	.	ID=LotjaGi3re1v0333300
LjG1.1_chr3	RepeatMasker	Low_complexity	2825678	2825702	.	+	.	ID=LotjaGi3re1v0333400
LjG1.1_chr3	RepeatMasker	LTR	2827603	2827713	.	-	.	ID=LotjaGi3re1v0333500
LjG1.1_chr3	RepeatMasker	DNA/Mite	2827621	2827813	.	+	.	ID=LotjaGi3re1v0333600
LjG1.1_chr3	RepeatMasker	Low_complexity	2829282	2829302	.	+	.	ID=LotjaGi3re1v0333700
LjG1.1_chr3	RepeatMasker	Simple_repeat	2829596	2829637	.	+	.	ID=LotjaGi3re1v0333800
LjG1.1_chr3	RepeatMasker	Low_complexity	2829836	2829861	.	+	.	ID=LotjaGi3re1v0333900
LjG1.1_chr3	RepeatMasker	Low_complexity	2830786	2830874	.	+	.	ID=LotjaGi3re1v0334000
LjG1.1_chr3	RepeatMasker	LTR	2831470	2832672	.	-	.	ID=LotjaGi3re1v0334100
LjG1.1_chr3	RepeatMasker	DNA/Mite	2832726	2832919	.	+	.	ID=LotjaGi3re1v0334200
LjG1.1_chr3	RepeatMasker	LTR	2832776	2832926	.	-	.	ID=LotjaGi3re1v0334300
LjG1.1_chr3	RepeatMasker	LTR	2833375	2833472	.	-	.	ID=LotjaGi3re1v0334400
LjG1.1_chr3	RepeatMasker	Low_complexity	2833610	2833674	.	+	.	ID=LotjaGi3re1v0334500
LjG1.1_chr3	RepeatMasker	DNA/Mite	2836287	2836342	.	-	.	ID=LotjaGi3re1v0334600
LjG1.1_chr3	RepeatMasker	DNA/Mite	2836725	2836810	.	+	.	ID=LotjaGi3re1v0334700
LjG1.1_chr3	RepeatMasker	LTR	2837220	2837509	.	-	.	ID=LotjaGi3re1v0334800
LjG1.1_chr3	RepeatMasker	Low_complexity	2837819	2837848	.	+	.	ID=LotjaGi3re1v0334900
LjG1.1_chr3	RepeatMasker	DNA/Mite	2838563	2838580	.	+	.	ID=LotjaGi3re1v0335000
LjG1.1_chr3	RepeatMasker	Simple_repeat	2838581	2838601	.	+	.	ID=LotjaGi3re1v0335100
LjG1.1_chr3	RepeatMasker	DNA/Mite	2838602	2838628	.	+	.	ID=LotjaGi3re1v0335200
LjG1.1_chr3	RepeatMasker	Simple_repeat	2838629	2838651	.	+	.	ID=LotjaGi3re1v0335300
LjG1.1_chr3	RepeatMasker	DNA/Mite	2838652	2838719	.	+	.	ID=LotjaGi3re1v0335400
LjG1.1_chr3	RepeatMasker	LTR	2838720	2839067	.	+	.	ID=LotjaGi3re1v0335500
LjG1.1_chr3	RepeatMasker	DNA/Mite	2839339	2839484	.	-	.	ID=LotjaGi3re1v0335600
LjG1.1_chr3	RepeatMasker	DNA/Mite	2839863	2840140	.	-	.	ID=LotjaGi3re1v0335700
LjG1.1_chr3	RepeatMasker	LTR	2840106	2840331	.	+	.	ID=LotjaGi3re1v0335800
LjG1.1_chr3	RepeatMasker	Low_complexity	2840676	2840745	.	+	.	ID=LotjaGi3re1v0335900
LjG1.1_chr3	RepeatMasker	Low_complexity	2840834	2840875	.	+	.	ID=LotjaGi3re1v0336000
LjG1.1_chr3	RepeatMasker	Low_complexity	2841130	2841168	.	+	.	ID=LotjaGi3re1v0336100
LjG1.1_chr3	RepeatMasker	LTR	2841401	2850971	.	-	.	ID=LotjaGi3re1v0336200
LjG1.1_chr3	RepeatMasker	LTR/Gypsy	2841403	2842824	.	-	.	ID=LotjaGi3re1v0336300
LjG1.1_chr3	RepeatMasker	Low_complexity	2852105	2852128	.	+	.	ID=LotjaGi3re1v0336400
LjG1.1_chr3	RepeatMasker	LTR	2852964	2853115	.	-	.	ID=LotjaGi3re1v0336500
LjG1.1_chr3	RepeatMasker	LTR	2853206	2853350	.	+	.	ID=LotjaGi3re1v0336600
LjG1.1_chr3	RepeatMasker	LTR/Copia	2853283	2853347	.	-	.	ID=LotjaGi3re1v0336700
LjG1.1_chr3	RepeatMasker	Simple_repeat	2862723	2862872	.	+	.	ID=LotjaGi3re1v0336800
LjG1.1_chr3	RepeatMasker	Low_complexity	2863286	2863358	.	+	.	ID=LotjaGi3re1v0336900
LjG1.1_chr3	RepeatMasker	LTR	2863493	2863797	.	+	.	ID=LotjaGi3re1v0337000
LjG1.1_chr3	RepeatMasker	Low_complexity	2864434	2864483	.	+	.	ID=LotjaGi3re1v0337100
LjG1.1_chr3	RepeatMasker	LTR	2864759	2864803	.	-	.	ID=LotjaGi3re1v0337200
LjG1.1_chr3	RepeatMasker	Low_complexity	2865477	2865519	.	+	.	ID=LotjaGi3re1v0337300
LjG1.1_chr3	RepeatMasker	LTR	2865709	2865830	.	+	.	ID=LotjaGi3re1v0337400
LjG1.1_chr3	RepeatMasker	Simple_repeat	2868961	2869007	.	+	.	ID=LotjaGi3re1v0337500
LjG1.1_chr3	RepeatMasker	Simple_repeat	2869424	2869599	.	+	.	ID=LotjaGi3re1v0337600
LjG1.1_chr3	RepeatMasker	LTR	2869877	2870185	.	+	.	ID=LotjaGi3re1v0337700
LjG1.1_chr3	RepeatMasker	LTR	2870196	2870505	.	-	.	ID=LotjaGi3re1v0337800
LjG1.1_chr3	RepeatMasker	Low_complexity	2870743	2870780	.	+	.	ID=LotjaGi3re1v0337900
LjG1.1_chr3	RepeatMasker	DNA/Mite	2870891	2870965	.	-	.	ID=LotjaGi3re1v0338000
LjG1.1_chr3	RepeatMasker	Low_complexity	2871054	2871169	.	+	.	ID=LotjaGi3re1v0338100
LjG1.1_chr3	RepeatMasker	Low_complexity	2873628	2873665	.	+	.	ID=LotjaGi3re1v0338200
LjG1.1_chr3	RepeatMasker	Low_complexity	2877684	2877730	.	+	.	ID=LotjaGi3re1v0338300
LjG1.1_chr3	RepeatMasker	LTR	2879427	2879523	.	-	.	ID=LotjaGi3re1v0338400
LjG1.1_chr3	RepeatMasker	Low_complexity	2880209	2880243	.	+	.	ID=LotjaGi3re1v0338500
LjG1.1_chr3	RepeatMasker	DNA/Mite	2881005	2881209	.	+	.	ID=LotjaGi3re1v0338600
LjG1.1_chr3	RepeatMasker	DNA/Mite	2881664	2881856	.	-	.	ID=LotjaGi3re1v0338700
LjG1.1_chr3	RepeatMasker	Low_complexity	2882475	2882520	.	+	.	ID=LotjaGi3re1v0338800
LjG1.1_chr3	RepeatMasker	Low_complexity	2882618	2882768	.	+	.	ID=LotjaGi3re1v0338900
LjG1.1_chr3	RepeatMasker	DNA/Mite	2882977	2883122	.	+	.	ID=LotjaGi3re1v0339000
LjG1.1_chr3	RepeatMasker	LTR	2883123	2883136	.	-	.	ID=LotjaGi3re1v0339100
LjG1.1_chr3	RepeatMasker	Low_complexity	2884001	2884043	.	+	.	ID=LotjaGi3re1v0339200
LjG1.1_chr3	RepeatMasker	DNA/Mite	2884124	2884312	.	-	.	ID=LotjaGi3re1v0339300
LjG1.1_chr3	RepeatMasker	Low_complexity	2884837	2884873	.	+	.	ID=LotjaGi3re1v0339400
LjG1.1_chr3	RepeatMasker	Low_complexity	2884901	2884921	.	+	.	ID=LotjaGi3re1v0339500
LjG1.1_chr3	RepeatMasker	Low_complexity	2887513	2887572	.	+	.	ID=LotjaGi3re1v0339600
LjG1.1_chr3	RepeatMasker	LTR	2888215	2888241	.	-	.	ID=LotjaGi3re1v0339700
LjG1.1_chr3	RepeatMasker	Low_complexity	2888475	2888540	.	+	.	ID=LotjaGi3re1v0339800
LjG1.1_chr3	RepeatMasker	LTR	2888593	2888659	.	+	.	ID=LotjaGi3re1v0339900
LjG1.1_chr3	RepeatMasker	LTR	2888725	2889206	.	+	.	ID=LotjaGi3re1v0340000
LjG1.1_chr3	RepeatMasker	DNA/Harbinger	2888976	2889928	.	-	.	ID=LotjaGi3re1v0340100
LjG1.1_chr3	RepeatMasker	Low_complexity	2892362	2892434	.	+	.	ID=LotjaGi3re1v0340200
LjG1.1_chr3	RepeatMasker	Low_complexity	2892494	2892595	.	+	.	ID=LotjaGi3re1v0340300
LjG1.1_chr3	RepeatMasker	DNA/Mite	2893749	2893926	.	+	.	ID=LotjaGi3re1v0340400
LjG1.1_chr3	RepeatMasker	LTR	2894983	2895436	.	-	.	ID=LotjaGi3re1v0340500
LjG1.1_chr3	RepeatMasker	Low_complexity	2897439	2897483	.	+	.	ID=LotjaGi3re1v0340600
LjG1.1_chr3	RepeatMasker	LTR	2898509	2898635	.	-	.	ID=LotjaGi3re1v0340700
LjG1.1_chr3	RepeatMasker	LTR	2900796	2900930	.	-	.	ID=LotjaGi3re1v0340800
LjG1.1_chr3	RepeatMasker	Low_complexity	2900948	2900975	.	+	.	ID=LotjaGi3re1v0340900
LjG1.1_chr3	RepeatMasker	DNA/Mite	2901059	2901230	.	+	.	ID=LotjaGi3re1v0341000
LjG1.1_chr3	RepeatMasker	Low_complexity	2901263	2901306	.	+	.	ID=LotjaGi3re1v0341100
LjG1.1_chr3	RepeatMasker	LTR	2901571	2901623	.	-	.	ID=LotjaGi3re1v0341200
LjG1.1_chr3	RepeatMasker	LTR	2902646	2902782	.	-	.	ID=LotjaGi3re1v0341300
LjG1.1_chr3	RepeatMasker	Low_complexity	2903817	2903841	.	+	.	ID=LotjaGi3re1v0341400
LjG1.1_chr3	RepeatMasker	Low_complexity	2906394	2906493	.	+	.	ID=LotjaGi3re1v0341500
LjG1.1_chr3	RepeatMasker	Low_complexity	2906544	2906586	.	+	.	ID=LotjaGi3re1v0341600
LjG1.1_chr3	RepeatMasker	Low_complexity	2906660	2906703	.	+	.	ID=LotjaGi3re1v0341700
LjG1.1_chr3	RepeatMasker	Low_complexity	2906738	2906807	.	+	.	ID=LotjaGi3re1v0341800
LjG1.1_chr3	RepeatMasker	Low_complexity	2907257	2907416	.	+	.	ID=LotjaGi3re1v0341900
LjG1.1_chr3	RepeatMasker	Low_complexity	2907374	2907422	.	+	.	ID=LotjaGi3re1v0342000
LjG1.1_chr3	RepeatMasker	LTR	2908200	2908457	.	-	.	ID=LotjaGi3re1v0342100
LjG1.1_chr3	RepeatMasker	Low_complexity	2908459	2908604	.	+	.	ID=LotjaGi3re1v0342200
LjG1.1_chr3	RepeatMasker	Low_complexity	2908620	2908708	.	+	.	ID=LotjaGi3re1v0342300
LjG1.1_chr3	RepeatMasker	LTR	2909557	2909816	.	+	.	ID=LotjaGi3re1v0342400
LjG1.1_chr3	RepeatMasker	Low_complexity	2910689	2910717	.	+	.	ID=LotjaGi3re1v0342500
LjG1.1_chr3	RepeatMasker	LTR/Copia	2910838	2911176	.	-	.	ID=LotjaGi3re1v0342600
LjG1.1_chr3	RepeatMasker	LTR	2910841	2911421	.	+	.	ID=LotjaGi3re1v0342700
LjG1.1_chr3	RepeatMasker	LTR	2911298	2911422	.	-	.	ID=LotjaGi3re1v0342800
LjG1.1_chr3	RepeatMasker	DNA/Mite	2911550	2912313	.	-	.	ID=LotjaGi3re1v0342900
LjG1.1_chr3	RepeatMasker	DNA/Mite	2912442	2912722	.	+	.	ID=LotjaGi3re1v0343000
LjG1.1_chr3	RepeatMasker	Simple_repeat	2913803	2913826	.	+	.	ID=LotjaGi3re1v0343100
LjG1.1_chr3	RepeatMasker	DNA/Mite	2917137	2917235	.	+	.	ID=LotjaGi3re1v0343200
LjG1.1_chr3	RepeatMasker	Low_complexity	2917297	2917326	.	+	.	ID=LotjaGi3re1v0343300
LjG1.1_chr3	RepeatMasker	Simple_repeat	2918005	2918081	.	+	.	ID=LotjaGi3re1v0343400
LjG1.1_chr3	RepeatMasker	Low_complexity	2918536	2918587	.	+	.	ID=LotjaGi3re1v0343500
LjG1.1_chr3	RepeatMasker	Low_complexity	2918734	2918781	.	+	.	ID=LotjaGi3re1v0343600
LjG1.1_chr3	RepeatMasker	Low_complexity	2919276	2919329	.	+	.	ID=LotjaGi3re1v0343700
LjG1.1_chr3	RepeatMasker	Low_complexity	2919716	2919738	.	+	.	ID=LotjaGi3re1v0343800
LjG1.1_chr3	RepeatMasker	Simple_repeat	2920490	2920578	.	+	.	ID=LotjaGi3re1v0343900
LjG1.1_chr3	RepeatMasker	Simple_repeat	2923283	2923309	.	+	.	ID=LotjaGi3re1v0344000
LjG1.1_chr3	RepeatMasker	LTR	2923751	2923837	.	-	.	ID=LotjaGi3re1v0344100
LjG1.1_chr3	RepeatMasker	LTR	2923753	2923823	.	+	.	ID=LotjaGi3re1v0344200
LjG1.1_chr3	RepeatMasker	LTR/Copia	2923759	2923846	.	-	.	ID=LotjaGi3re1v0344300
LjG1.1_chr3	RepeatMasker	DNA/Mite	2924157	2924769	.	+	.	ID=LotjaGi3re1v0344400
LjG1.1_chr3	RepeatMasker	LTR	2926044	2926104	.	-	.	ID=LotjaGi3re1v0344500
LjG1.1_chr3	RepeatMasker	DNA/Mite	2927956	2928087	.	+	.	ID=LotjaGi3re1v0344600
LjG1.1_chr3	RepeatMasker	DNA/Mite	2928615	2928855	.	+	.	ID=LotjaGi3re1v0344700
LjG1.1_chr3	RepeatMasker	DNA/Mite	2937085	2937215	.	-	.	ID=LotjaGi3re1v0344800
LjG1.1_chr3	RepeatMasker	Simple_repeat	2937272	2937352	.	+	.	ID=LotjaGi3re1v0344900
LjG1.1_chr3	RepeatMasker	LTR	2938290	2938438	.	+	.	ID=LotjaGi3re1v0345000
LjG1.1_chr3	RepeatMasker	LTR	2939200	2939347	.	-	.	ID=LotjaGi3re1v0345100
LjG1.1_chr3	RepeatMasker	DNA/Mite	2939337	2939787	.	+	.	ID=LotjaGi3re1v0345200
LjG1.1_chr3	RepeatMasker	LTR	2940063	2940309	.	+	.	ID=LotjaGi3re1v0345300
LjG1.1_chr3	RepeatMasker	Low_complexity	2941435	2941484	.	+	.	ID=LotjaGi3re1v0345400
LjG1.1_chr3	RepeatMasker	LTR	2943150	2948549	.	+	.	ID=LotjaGi3re1v0345500
LjG1.1_chr3	RepeatMasker	Low_complexity	2952599	2952628	.	+	.	ID=LotjaGi3re1v0345600
LjG1.1_chr3	RepeatMasker	Simple_repeat	2952796	2952818	.	+	.	ID=LotjaGi3re1v0345700
LjG1.1_chr3	RepeatMasker	Low_complexity	2953122	2953172	.	+	.	ID=LotjaGi3re1v0345800
LjG1.1_chr3	RepeatMasker	Low_complexity	2953315	2953391	.	+	.	ID=LotjaGi3re1v0345900
LjG1.1_chr3	RepeatMasker	Low_complexity	2953429	2953479	.	+	.	ID=LotjaGi3re1v0346000
LjG1.1_chr3	RepeatMasker	Low_complexity	2953866	2953909	.	+	.	ID=LotjaGi3re1v0346100
LjG1.1_chr3	RepeatMasker	Simple_repeat	2953982	2954007	.	+	.	ID=LotjaGi3re1v0346200
LjG1.1_chr3	RepeatMasker	DNA/Mite	2955254	2955360	.	-	.	ID=LotjaGi3re1v0346300
LjG1.1_chr3	RepeatMasker	DNA/Mite	2955341	2955433	.	+	.	ID=LotjaGi3re1v0346400
LjG1.1_chr3	RepeatMasker	Simple_repeat	2956297	2956323	.	+	.	ID=LotjaGi3re1v0346500
LjG1.1_chr3	RepeatMasker	DNA/Mite	2956881	2957235	.	-	.	ID=LotjaGi3re1v0346600
LjG1.1_chr3	RepeatMasker	Low_complexity	2960036	2960059	.	+	.	ID=LotjaGi3re1v0346700
LjG1.1_chr3	RepeatMasker	LTR	2960094	2960127	.	+	.	ID=LotjaGi3re1v0346800
LjG1.1_chr3	RepeatMasker	DNA/Mite	2960128	2960310	.	-	.	ID=LotjaGi3re1v0346900
LjG1.1_chr3	RepeatMasker	LTR	2960147	2960336	.	-	.	ID=LotjaGi3re1v0347000
LjG1.1_chr3	RepeatMasker	LTR	2960547	2960601	.	-	.	ID=LotjaGi3re1v0347100
LjG1.1_chr3	RepeatMasker	DNA/Mite	2960602	2960957	.	-	.	ID=LotjaGi3re1v0347200
LjG1.1_chr3	RepeatMasker	DNA/Mite	2962605	2962729	.	+	.	ID=LotjaGi3re1v0347300
LjG1.1_chr3	RepeatMasker	Low_complexity	2964783	2964803	.	+	.	ID=LotjaGi3re1v0347400
LjG1.1_chr3	RepeatMasker	Low_complexity	2965120	2965147	.	+	.	ID=LotjaGi3re1v0347500
LjG1.1_chr3	RepeatMasker	LTR	2965443	2965615	.	+	.	ID=LotjaGi3re1v0347600
LjG1.1_chr3	RepeatMasker	DNA/Mite	2965688	2965769	.	-	.	ID=LotjaGi3re1v0347700
LjG1.1_chr3	RepeatMasker	LTR	2966112	2966250	.	-	.	ID=LotjaGi3re1v0347800
LjG1.1_chr3	RepeatMasker	LTR	2966599	2966614	.	-	.	ID=LotjaGi3re1v0347900
LjG1.1_chr3	RepeatMasker	DNA/Mite	2966615	2966881	.	+	.	ID=LotjaGi3re1v0348000
LjG1.1_chr3	RepeatMasker	LTR	2966785	2966893	.	+	.	ID=LotjaGi3re1v0348100
LjG1.1_chr3	RepeatMasker	LTR	2966921	2967026	.	-	.	ID=LotjaGi3re1v0348200
LjG1.1_chr3	RepeatMasker	Low_complexity	2967092	2967124	.	+	.	ID=LotjaGi3re1v0348300
LjG1.1_chr3	RepeatMasker	Low_complexity	2967144	2967201	.	+	.	ID=LotjaGi3re1v0348400
LjG1.1_chr3	RepeatMasker	LTR	2967454	2967667	.	+	.	ID=LotjaGi3re1v0348500
LjG1.1_chr3	RepeatMasker	Simple_repeat	2967668	2967701	.	+	.	ID=LotjaGi3re1v0348600
LjG1.1_chr3	RepeatMasker	LTR/Gypsy	2968022	2968232	.	-	.	ID=LotjaGi3re1v0348700
LjG1.1_chr3	RepeatMasker	LTR	2968028	2968326	.	+	.	ID=LotjaGi3re1v0348800
LjG1.1_chr3	RepeatMasker	LTR	2968332	2968461	.	+	.	ID=LotjaGi3re1v0348900
LjG1.1_chr3	RepeatMasker	LTR	2968417	2968468	.	-	.	ID=LotjaGi3re1v0349000
LjG1.1_chr3	RepeatMasker	DNA/Mite	2970709	2970830	.	+	.	ID=LotjaGi3re1v0349100
LjG1.1_chr3	RepeatMasker	DNA/Mite	2970842	2970954	.	-	.	ID=LotjaGi3re1v0349200
LjG1.1_chr3	RepeatMasker	LTR	2972290	2972334	.	+	.	ID=LotjaGi3re1v0349300
LjG1.1_chr3	RepeatMasker	LTR	2975528	2975801	.	-	.	ID=LotjaGi3re1v0349400
LjG1.1_chr3	RepeatMasker	DNA/Mite	2976858	2976940	.	-	.	ID=LotjaGi3re1v0349500
LjG1.1_chr3	RepeatMasker	Low_complexity	2976970	2977005	.	+	.	ID=LotjaGi3re1v0349600
LjG1.1_chr3	RepeatMasker	LTR	2977603	2977712	.	-	.	ID=LotjaGi3re1v0349700
LjG1.1_chr3	RepeatMasker	DNA/Mite	2977973	2978097	.	-	.	ID=LotjaGi3re1v0349800
LjG1.1_chr3	RepeatMasker	LTR	2978091	2979135	.	+	.	ID=LotjaGi3re1v0349900
LjG1.1_chr3	RepeatMasker	LTR	2979092	2979148	.	-	.	ID=LotjaGi3re1v0350000
LjG1.1_chr3	RepeatMasker	DNA/Mite	2979135	2979343	.	-	.	ID=LotjaGi3re1v0350100
LjG1.1_chr3	RepeatMasker	DNA/Mite	2979633	2979804	.	-	.	ID=LotjaGi3re1v0350200
LjG1.1_chr3	RepeatMasker	Simple_repeat	2980107	2980151	.	+	.	ID=LotjaGi3re1v0350300
LjG1.1_chr3	RepeatMasker	LTR	2981173	2981244	.	-	.	ID=LotjaGi3re1v0350400
LjG1.1_chr3	RepeatMasker	DNA/Mite	2981446	2981570	.	-	.	ID=LotjaGi3re1v0350500
LjG1.1_chr3	RepeatMasker	DNA/Mite	2982038	2982199	.	+	.	ID=LotjaGi3re1v0350600
LjG1.1_chr3	RepeatMasker	Low_complexity	2982205	2982233	.	+	.	ID=LotjaGi3re1v0350700
LjG1.1_chr3	RepeatMasker	Low_complexity	2982483	2982538	.	+	.	ID=LotjaGi3re1v0350800
LjG1.1_chr3	RepeatMasker	LTR	2982790	2982930	.	-	.	ID=LotjaGi3re1v0350900
LjG1.1_chr3	RepeatMasker	LTR	2984113	2984212	.	-	.	ID=LotjaGi3re1v0351000
LjG1.1_chr3	RepeatMasker	LTR	2984329	2984471	.	-	.	ID=LotjaGi3re1v0351100
LjG1.1_chr3	RepeatMasker	DNA/Mite	2984529	2984652	.	-	.	ID=LotjaGi3re1v0351200
LjG1.1_chr3	RepeatMasker	Low_complexity	2986843	2986863	.	+	.	ID=LotjaGi3re1v0351300
LjG1.1_chr3	RepeatMasker	DNA/Mite	2987108	2987290	.	-	.	ID=LotjaGi3re1v0351400
LjG1.1_chr3	RepeatMasker	LTR	2987410	2987533	.	+	.	ID=LotjaGi3re1v0351500
LjG1.1_chr3	RepeatMasker	Simple_repeat	2989274	2989316	.	+	.	ID=LotjaGi3re1v0351600
LjG1.1_chr3	RepeatMasker	Low_complexity	2990251	2990307	.	+	.	ID=LotjaGi3re1v0351700
LjG1.1_chr3	RepeatMasker	DNA/Mite	2990896	2991106	.	+	.	ID=LotjaGi3re1v0351800
LjG1.1_chr3	RepeatMasker	DNA/Mite	2991281	2991420	.	+	.	ID=LotjaGi3re1v0351900
LjG1.1_chr3	RepeatMasker	DNA/Mite	2991546	2991604	.	-	.	ID=LotjaGi3re1v0352000
LjG1.1_chr3	RepeatMasker	Low_complexity	2995406	2995469	.	+	.	ID=LotjaGi3re1v0352100
LjG1.1_chr3	RepeatMasker	Simple_repeat	2995516	2995539	.	+	.	ID=LotjaGi3re1v0352200
LjG1.1_chr3	RepeatMasker	LTR	2995749	2995944	.	+	.	ID=LotjaGi3re1v0352300
LjG1.1_chr3	RepeatMasker	LTR/Gypsy	2996673	2996917	.	+	.	ID=LotjaGi3re1v0352400
LjG1.1_chr3	RepeatMasker	LTR	2996710	2999243	.	+	.	ID=LotjaGi3re1v0352500
LjG1.1_chr3	RepeatMasker	LTR/Gypsy	2999049	2999266	.	+	.	ID=LotjaGi3re1v0352600
LjG1.1_chr3	RepeatMasker	LTR	2999578	2999753	.	+	.	ID=LotjaGi3re1v0352700
LjG1.1_chr3	RepeatMasker	DNA/Mite	3001330	3001497	.	-	.	ID=LotjaGi3re1v0352800
LjG1.1_chr3	RepeatMasker	DNA/Mite	3001756	3001872	.	-	.	ID=LotjaGi3re1v0352900
LjG1.1_chr3	RepeatMasker	LTR	3006439	3006604	.	-	.	ID=LotjaGi3re1v0353000
LjG1.1_chr3	RepeatMasker	Low_complexity	3006703	3006780	.	+	.	ID=LotjaGi3re1v0353100
LjG1.1_chr3	RepeatMasker	LTR	3007227	3007391	.	+	.	ID=LotjaGi3re1v0353200
LjG1.1_chr3	RepeatMasker	LTR	3007390	3007408	.	+	.	ID=LotjaGi3re1v0353300
LjG1.1_chr3	RepeatMasker	DNA/Mite	3007409	3007541	.	+	.	ID=LotjaGi3re1v0353400
LjG1.1_chr3	RepeatMasker	LTR	3007542	3007655	.	-	.	ID=LotjaGi3re1v0353500
LjG1.1_chr3	RepeatMasker	Simple_repeat	3008017	3008038	.	+	.	ID=LotjaGi3re1v0353600
LjG1.1_chr3	RepeatMasker	LTR	3008439	3008640	.	+	.	ID=LotjaGi3re1v0353700
LjG1.1_chr3	RepeatMasker	LINE	3008714	3009201	.	+	.	ID=LotjaGi3re1v0353800
LjG1.1_chr3	RepeatMasker	LTR	3009952	3010180	.	+	.	ID=LotjaGi3re1v0353900
LjG1.1_chr3	RepeatMasker	LTR	3010607	3010682	.	+	.	ID=LotjaGi3re1v0354000
LjG1.1_chr3	RepeatMasker	DNA/Mite	3011360	3011902	.	+	.	ID=LotjaGi3re1v0354100
LjG1.1_chr3	RepeatMasker	LTR	3011880	3012016	.	+	.	ID=LotjaGi3re1v0354200
LjG1.1_chr3	RepeatMasker	DNA/Mite	3011884	3012036	.	+	.	ID=LotjaGi3re1v0354300
LjG1.1_chr3	RepeatMasker	Simple_repeat	3012406	3012433	.	+	.	ID=LotjaGi3re1v0354400
LjG1.1_chr3	RepeatMasker	LTR	3012582	3012775	.	+	.	ID=LotjaGi3re1v0354500
LjG1.1_chr3	RepeatMasker	DNA/Mite	3012759	3012926	.	+	.	ID=LotjaGi3re1v0354600
LjG1.1_chr3	RepeatMasker	Simple_repeat	3013084	3013123	.	+	.	ID=LotjaGi3re1v0354700
LjG1.1_chr3	RepeatMasker	DNA/Mite	3013592	3013767	.	-	.	ID=LotjaGi3re1v0354800
LjG1.1_chr3	RepeatMasker	DNA/Mite	3014231	3014374	.	+	.	ID=LotjaGi3re1v0354900
LjG1.1_chr3	RepeatMasker	LTR	3014375	3014423	.	+	.	ID=LotjaGi3re1v0355000
LjG1.1_chr3	RepeatMasker	DNA/Mite	3014842	3015204	.	-	.	ID=LotjaGi3re1v0355100
LjG1.1_chr3	RepeatMasker	Low_complexity	3016476	3016497	.	+	.	ID=LotjaGi3re1v0355200
LjG1.1_chr3	RepeatMasker	Low_complexity	3016507	3016552	.	+	.	ID=LotjaGi3re1v0355300
LjG1.1_chr3	RepeatMasker	Simple_repeat	3016921	3016944	.	+	.	ID=LotjaGi3re1v0355400
LjG1.1_chr3	RepeatMasker	LTR	3018153	3018231	.	+	.	ID=LotjaGi3re1v0355500
LjG1.1_chr3	RepeatMasker	LTR	3019181	3019398	.	+	.	ID=LotjaGi3re1v0355600
LjG1.1_chr3	RepeatMasker	LTR	3019601	3019707	.	+	.	ID=LotjaGi3re1v0355700
LjG1.1_chr3	RepeatMasker	LTR	3019972	3020141	.	+	.	ID=LotjaGi3re1v0355800
LjG1.1_chr3	RepeatMasker	LTR	3021259	3021335	.	+	.	ID=LotjaGi3re1v0355900
LjG1.1_chr3	RepeatMasker	LTR	3023833	3023944	.	-	.	ID=LotjaGi3re1v0356000
LjG1.1_chr3	RepeatMasker	LTR	3023999	3024284	.	-	.	ID=LotjaGi3re1v0356100
LjG1.1_chr3	RepeatMasker	Low_complexity	3024326	3024458	.	+	.	ID=LotjaGi3re1v0356200
LjG1.1_chr3	RepeatMasker	Low_complexity	3024663	3024757	.	+	.	ID=LotjaGi3re1v0356300
LjG1.1_chr3	RepeatMasker	LTR	3027828	3027985	.	-	.	ID=LotjaGi3re1v0356400
LjG1.1_chr3	RepeatMasker	LTR	3027980	3028057	.	-	.	ID=LotjaGi3re1v0356500
LjG1.1_chr3	RepeatMasker	LTR	3027998	3028075	.	+	.	ID=LotjaGi3re1v0356600
LjG1.1_chr3	RepeatMasker	DNA/Mite	3028239	3028387	.	-	.	ID=LotjaGi3re1v0356700
LjG1.1_chr3	RepeatMasker	LTR	3028493	3028632	.	-	.	ID=LotjaGi3re1v0356800
LjG1.1_chr3	RepeatMasker	Low_complexity	3028660	3028751	.	+	.	ID=LotjaGi3re1v0356900
LjG1.1_chr3	RepeatMasker	LTR	3030421	3030483	.	+	.	ID=LotjaGi3re1v0357000
LjG1.1_chr3	RepeatMasker	Low_complexity	3033589	3033631	.	+	.	ID=LotjaGi3re1v0357100
LjG1.1_chr3	RepeatMasker	Low_complexity	3034430	3034476	.	+	.	ID=LotjaGi3re1v0357200
LjG1.1_chr3	RepeatMasker	Low_complexity	3034620	3034650	.	+	.	ID=LotjaGi3re1v0357300
LjG1.1_chr3	RepeatMasker	Low_complexity	3034627	3034662	.	+	.	ID=LotjaGi3re1v0357400
LjG1.1_chr3	RepeatMasker	LTR/Gypsy	3034874	3034909	.	-	.	ID=LotjaGi3re1v0357500
LjG1.1_chr3	RepeatMasker	LTR	3035846	3035906	.	+	.	ID=LotjaGi3re1v0357600
LjG1.1_chr3	RepeatMasker	LTR	3039809	3039848	.	+	.	ID=LotjaGi3re1v0357700
LjG1.1_chr3	RepeatMasker	Low_complexity	3041056	3041080	.	+	.	ID=LotjaGi3re1v0357800
LjG1.1_chr3	RepeatMasker	Low_complexity	3041182	3041228	.	+	.	ID=LotjaGi3re1v0357900
LjG1.1_chr3	RepeatMasker	LTR	3041229	3041260	.	-	.	ID=LotjaGi3re1v0358000
LjG1.1_chr3	RepeatMasker	LTR	3042087	3042235	.	-	.	ID=LotjaGi3re1v0358100
LjG1.1_chr3	RepeatMasker	Low_complexity	3043378	3043407	.	+	.	ID=LotjaGi3re1v0358200
LjG1.1_chr3	RepeatMasker	LTR	3044185	3044354	.	-	.	ID=LotjaGi3re1v0358300
LjG1.1_chr3	RepeatMasker	LTR/Copia	3044282	3044389	.	+	.	ID=LotjaGi3re1v0358400
LjG1.1_chr3	RepeatMasker	Simple_repeat	3044660	3044681	.	+	.	ID=LotjaGi3re1v0358500
LjG1.1_chr3	RepeatMasker	LTR	3045802	3045907	.	+	.	ID=LotjaGi3re1v0358600
LjG1.1_chr3	RepeatMasker	Low_complexity	3046564	3046586	.	+	.	ID=LotjaGi3re1v0358700
LjG1.1_chr3	RepeatMasker	LTR/Copia	3048362	3048452	.	-	.	ID=LotjaGi3re1v0358800
LjG1.1_chr3	RepeatMasker	LTR	3050078	3050309	.	+	.	ID=LotjaGi3re1v0358900
LjG1.1_chr3	RepeatMasker	LTR	3050471	3050598	.	+	.	ID=LotjaGi3re1v0359000
LjG1.1_chr3	RepeatMasker	LTR	3052512	3052812	.	-	.	ID=LotjaGi3re1v0359100
LjG1.1_chr3	RepeatMasker	LTR/Gypsy	3052532	3052800	.	+	.	ID=LotjaGi3re1v0359200
LjG1.1_chr3	RepeatMasker	LTR/Gypsy	3052795	3056988	.	+	.	ID=LotjaGi3re1v0359300
LjG1.1_chr3	RepeatMasker	LTR	3056989	3057021	.	-	.	ID=LotjaGi3re1v0359400
LjG1.1_chr3	RepeatMasker	LTR	3057550	3057614	.	+	.	ID=LotjaGi3re1v0359500
LjG1.1_chr3	RepeatMasker	Low_complexity	3057983	3058003	.	+	.	ID=LotjaGi3re1v0359600
LjG1.1_chr3	RepeatMasker	Low_complexity	3058485	3058506	.	+	.	ID=LotjaGi3re1v0359700
LjG1.1_chr3	RepeatMasker	LTR	3058614	3058876	.	+	.	ID=LotjaGi3re1v0359800
LjG1.1_chr3	RepeatMasker	Low_complexity	3058877	3058907	.	+	.	ID=LotjaGi3re1v0359900
LjG1.1_chr3	RepeatMasker	Low_complexity	3060093	3060113	.	+	.	ID=LotjaGi3re1v0360000
LjG1.1_chr3	RepeatMasker	LTR	3060432	3060498	.	+	.	ID=LotjaGi3re1v0360100
LjG1.1_chr3	RepeatMasker	LTR	3061931	3062021	.	+	.	ID=LotjaGi3re1v0360200
LjG1.1_chr3	RepeatMasker	Low_complexity	3065258	3065279	.	+	.	ID=LotjaGi3re1v0360300
LjG1.1_chr3	RepeatMasker	Low_complexity	3066213	3066258	.	+	.	ID=LotjaGi3re1v0360400
LjG1.1_chr3	RepeatMasker	DNA/Mite	3066590	3066711	.	-	.	ID=LotjaGi3re1v0360500
LjG1.1_chr3	RepeatMasker	LTR/Copia	3066717	3066873	.	+	.	ID=LotjaGi3re1v0360600
LjG1.1_chr3	RepeatMasker	LTR	3067217	3067338	.	+	.	ID=LotjaGi3re1v0360700
LjG1.1_chr3	RepeatMasker	DNA/Mite	3067606	3067793	.	+	.	ID=LotjaGi3re1v0360800
LjG1.1_chr3	RepeatMasker	Low_complexity	3070960	3070992	.	+	.	ID=LotjaGi3re1v0360900
LjG1.1_chr3	RepeatMasker	Low_complexity	3071347	3071375	.	+	.	ID=LotjaGi3re1v0361000
LjG1.1_chr3	RepeatMasker	Low_complexity	3071353	3071381	.	+	.	ID=LotjaGi3re1v0361100
LjG1.1_chr3	RepeatMasker	Low_complexity	3071483	3071505	.	+	.	ID=LotjaGi3re1v0361200
LjG1.1_chr3	RepeatMasker	LTR/Gypsy	3074033	3079249	.	+	.	ID=LotjaGi3re1v0361300
LjG1.1_chr3	RepeatMasker	LTR/Gypsy	3079251	3079361	.	+	.	ID=LotjaGi3re1v0361400
LjG1.1_chr3	RepeatMasker	LTR/Gypsy	3079369	3079631	.	+	.	ID=LotjaGi3re1v0361500
LjG1.1_chr3	RepeatMasker	Simple_repeat	3082084	3082109	.	+	.	ID=LotjaGi3re1v0361600
LjG1.1_chr3	RepeatMasker	Simple_repeat	3083462	3083486	.	+	.	ID=LotjaGi3re1v0361700
LjG1.1_chr3	RepeatMasker	LTR	3084695	3090578	.	+	.	ID=LotjaGi3re1v0361800
LjG1.1_chr3	RepeatMasker	LTR	3091544	3091610	.	-	.	ID=LotjaGi3re1v0361900
LjG1.1_chr3	RepeatMasker	Low_complexity	3091660	3091680	.	+	.	ID=LotjaGi3re1v0362000
LjG1.1_chr3	RepeatMasker	Low_complexity	3091742	3091786	.	+	.	ID=LotjaGi3re1v0362100
LjG1.1_chr3	RepeatMasker	Simple_repeat	3091809	3091986	.	+	.	ID=LotjaGi3re1v0362200
LjG1.1_chr3	RepeatMasker	DNA/Mite	3091998	3092740	.	+	.	ID=LotjaGi3re1v0362300
LjG1.1_chr3	RepeatMasker	Simple_repeat	3092749	3093068	.	+	.	ID=LotjaGi3re1v0362400
LjG1.1_chr3	RepeatMasker	Low_complexity	3094220	3094262	.	+	.	ID=LotjaGi3re1v0362500
LjG1.1_chr3	RepeatMasker	LTR	3094783	3095010	.	+	.	ID=LotjaGi3re1v0362600
LjG1.1_chr3	RepeatMasker	LTR	3095384	3099407	.	+	.	ID=LotjaGi3re1v0362700
LjG1.1_chr3	RepeatMasker	Simple_repeat	3099906	3100086	.	+	.	ID=LotjaGi3re1v0362800
LjG1.1_chr3	RepeatMasker	LTR/Copia	3100364	3100896	.	-	.	ID=LotjaGi3re1v0362900
LjG1.1_chr3	RepeatMasker	LTR	3101588	3101667	.	-	.	ID=LotjaGi3re1v0363000
LjG1.1_chr3	RepeatMasker	Low_complexity	3102592	3102707	.	+	.	ID=LotjaGi3re1v0363100
LjG1.1_chr3	RepeatMasker	Low_complexity	3104238	3104326	.	+	.	ID=LotjaGi3re1v0363200
LjG1.1_chr3	RepeatMasker	Low_complexity	3105431	3105495	.	+	.	ID=LotjaGi3re1v0363300
LjG1.1_chr3	RepeatMasker	Low_complexity	3105510	3105713	.	+	.	ID=LotjaGi3re1v0363400
LjG1.1_chr3	RepeatMasker	Low_complexity	3105758	3105909	.	+	.	ID=LotjaGi3re1v0363500
LjG1.1_chr3	RepeatMasker	Simple_repeat	3105940	3106010	.	+	.	ID=LotjaGi3re1v0363600
LjG1.1_chr3	RepeatMasker	Low_complexity	3106558	3106581	.	+	.	ID=LotjaGi3re1v0363700
LjG1.1_chr3	RepeatMasker	LTR/Copia	3106610	3114527	.	+	.	ID=LotjaGi3re1v0363800
LjG1.1_chr3	RepeatMasker	Simple_repeat	3114528	3114559	.	+	.	ID=LotjaGi3re1v0363900
LjG1.1_chr3	RepeatMasker	LTR/Copia	3114560	3118801	.	+	.	ID=LotjaGi3re1v0364000
LjG1.1_chr3	RepeatMasker	LTR/Copia	3118905	3121825	.	+	.	ID=LotjaGi3re1v0364100
LjG1.1_chr3	RepeatMasker	Simple_repeat	3121826	3121857	.	+	.	ID=LotjaGi3re1v0364200
LjG1.1_chr3	RepeatMasker	LTR/Copia	3121858	3126136	.	+	.	ID=LotjaGi3re1v0364300
LjG1.1_chr3	RepeatMasker	LTR/Gypsy	3126252	3126365	.	-	.	ID=LotjaGi3re1v0364400
LjG1.1_chr3	RepeatMasker	LTR	3126266	3126399	.	-	.	ID=LotjaGi3re1v0364500
LjG1.1_chr3	RepeatMasker	Low_complexity	3126948	3126994	.	+	.	ID=LotjaGi3re1v0364600
LjG1.1_chr3	RepeatMasker	Low_complexity	3127022	3127085	.	+	.	ID=LotjaGi3re1v0364700
LjG1.1_chr3	RepeatMasker	LTR/Copia	3129958	3130325	.	+	.	ID=LotjaGi3re1v0364800
LjG1.1_chr3	RepeatMasker	LTR/Copia	3130085	3130878	.	-	.	ID=LotjaGi3re1v0364900
LjG1.1_chr3	RepeatMasker	Low_complexity	3131028	3131167	.	+	.	ID=LotjaGi3re1v0365000
LjG1.1_chr3	RepeatMasker	Low_complexity	3131431	3131495	.	+	.	ID=LotjaGi3re1v0365100
LjG1.1_chr3	RepeatMasker	Low_complexity	3131707	3131839	.	+	.	ID=LotjaGi3re1v0365200
LjG1.1_chr3	RepeatMasker	Low_complexity	3132199	3132261	.	+	.	ID=LotjaGi3re1v0365300
LjG1.1_chr3	RepeatMasker	Simple_repeat	3132281	3132303	.	+	.	ID=LotjaGi3re1v0365400
LjG1.1_chr3	RepeatMasker	Low_complexity	3133017	3133039	.	+	.	ID=LotjaGi3re1v0365500
LjG1.1_chr3	RepeatMasker	Low_complexity	3134680	3134722	.	+	.	ID=LotjaGi3re1v0365600
LjG1.1_chr3	RepeatMasker	DNA/Mite	3135558	3135822	.	+	.	ID=LotjaGi3re1v0365700
LjG1.1_chr3	RepeatMasker	LTR	3136139	3136337	.	+	.	ID=LotjaGi3re1v0365800
LjG1.1_chr3	RepeatMasker	LTR	3136558	3136639	.	-	.	ID=LotjaGi3re1v0365900
LjG1.1_chr3	RepeatMasker	DNA/Mite	3136713	3136932	.	-	.	ID=LotjaGi3re1v0366000
LjG1.1_chr3	RepeatMasker	DNA/Mite	3136933	3137010	.	+	.	ID=LotjaGi3re1v0366100
LjG1.1_chr3	RepeatMasker	LTR/Gypsy	3137005	3137296	.	-	.	ID=LotjaGi3re1v0366200
LjG1.1_chr3	RepeatMasker	Low_complexity	3137744	3137802	.	+	.	ID=LotjaGi3re1v0366300
LjG1.1_chr3	RepeatMasker	LTR	3138160	3138422	.	-	.	ID=LotjaGi3re1v0366400
LjG1.1_chr3	RepeatMasker	LTR/Gypsy	3138506	3138769	.	+	.	ID=LotjaGi3re1v0366500
LjG1.1_chr3	RepeatMasker	Low_complexity	3138824	3138864	.	+	.	ID=LotjaGi3re1v0366600
LjG1.1_chr3	RepeatMasker	Low_complexity	3138871	3138924	.	+	.	ID=LotjaGi3re1v0366700
LjG1.1_chr3	RepeatMasker	Low_complexity	3138877	3139026	.	+	.	ID=LotjaGi3re1v0366800
LjG1.1_chr3	RepeatMasker	Low_complexity	3139102	3139274	.	+	.	ID=LotjaGi3re1v0366900
LjG1.1_chr3	RepeatMasker	LTR	3139537	3139661	.	-	.	ID=LotjaGi3re1v0367000
LjG1.1_chr3	RepeatMasker	LTR/Gypsy	3140046	3140164	.	-	.	ID=LotjaGi3re1v0367100
LjG1.1_chr3	RepeatMasker	LTR	3140063	3140341	.	-	.	ID=LotjaGi3re1v0367200
LjG1.1_chr3	RepeatMasker	Low_complexity	3140359	3140397	.	+	.	ID=LotjaGi3re1v0367300
LjG1.1_chr3	RepeatMasker	Simple_repeat	3140515	3140602	.	+	.	ID=LotjaGi3re1v0367400
LjG1.1_chr3	RepeatMasker	Low_complexity	3140814	3140864	.	+	.	ID=LotjaGi3re1v0367500
LjG1.1_chr3	RepeatMasker	Simple_repeat	3141047	3141111	.	+	.	ID=LotjaGi3re1v0367600
LjG1.1_chr3	RepeatMasker	Simple_repeat	3141120	3141138	.	+	.	ID=LotjaGi3re1v0367700
LjG1.1_chr3	RepeatMasker	Simple_repeat	3141139	3141159	.	+	.	ID=LotjaGi3re1v0367800
LjG1.1_chr3	RepeatMasker	Low_complexity	3141854	3141882	.	+	.	ID=LotjaGi3re1v0367900
LjG1.1_chr3	RepeatMasker	LTR	3142734	3142828	.	-	.	ID=LotjaGi3re1v0368000
LjG1.1_chr3	RepeatMasker	Simple_repeat	3143481	3143516	.	+	.	ID=LotjaGi3re1v0368100
LjG1.1_chr3	RepeatMasker	LTR	3144635	3144833	.	+	.	ID=LotjaGi3re1v0368200
LjG1.1_chr3	RepeatMasker	LTR	3145042	3145188	.	-	.	ID=LotjaGi3re1v0368300
LjG1.1_chr3	RepeatMasker	DNA/Mite	3145197	3145418	.	-	.	ID=LotjaGi3re1v0368400
LjG1.1_chr3	RepeatMasker	DNA/Mite	3145419	3145797	.	+	.	ID=LotjaGi3re1v0368500
LjG1.1_chr3	RepeatMasker	DNA/Mite	3145809	3145861	.	-	.	ID=LotjaGi3re1v0368600
LjG1.1_chr3	RepeatMasker	LTR	3146489	3148423	.	-	.	ID=LotjaGi3re1v0368700
LjG1.1_chr3	RepeatMasker	LTR	3148502	3148642	.	-	.	ID=LotjaGi3re1v0368800
LjG1.1_chr3	RepeatMasker	LTR	3149085	3150936	.	-	.	ID=LotjaGi3re1v0368900
LjG1.1_chr3	RepeatMasker	LTR	3151605	3151715	.	-	.	ID=LotjaGi3re1v0369000
LjG1.1_chr3	RepeatMasker	DNA/Mite	3151716	3151746	.	-	.	ID=LotjaGi3re1v0369100
LjG1.1_chr3	RepeatMasker	LTR	3151804	3152016	.	-	.	ID=LotjaGi3re1v0369200
LjG1.1_chr3	RepeatMasker	Low_complexity	3152328	3152381	.	+	.	ID=LotjaGi3re1v0369300
LjG1.1_chr3	RepeatMasker	DNA/Mite	3152534	3152643	.	+	.	ID=LotjaGi3re1v0369400
LjG1.1_chr3	RepeatMasker	LTR	3152644	3152748	.	+	.	ID=LotjaGi3re1v0369500
LjG1.1_chr3	RepeatMasker	LTR	3153387	3153479	.	+	.	ID=LotjaGi3re1v0369600
LjG1.1_chr3	RepeatMasker	LTR	3153762	3153971	.	-	.	ID=LotjaGi3re1v0369700
LjG1.1_chr3	RepeatMasker	LTR/Copia	3154113	3154186	.	-	.	ID=LotjaGi3re1v0369800
LjG1.1_chr3	RepeatMasker	LTR	3154371	3154467	.	+	.	ID=LotjaGi3re1v0369900
LjG1.1_chr3	RepeatMasker	LTR/Copia	3154468	3154574	.	-	.	ID=LotjaGi3re1v0370000
LjG1.1_chr3	RepeatMasker	LTR	3154876	3154981	.	+	.	ID=LotjaGi3re1v0370100
LjG1.1_chr3	RepeatMasker	LTR	3154879	3154999	.	-	.	ID=LotjaGi3re1v0370200
LjG1.1_chr3	RepeatMasker	Low_complexity	3155333	3155387	.	+	.	ID=LotjaGi3re1v0370300
LjG1.1_chr3	RepeatMasker	LTR	3155543	3155667	.	-	.	ID=LotjaGi3re1v0370400
LjG1.1_chr3	RepeatMasker	DNA/Mite	3155846	3156232	.	+	.	ID=LotjaGi3re1v0370500
LjG1.1_chr3	RepeatMasker	DNA/Mite	3156373	3156731	.	+	.	ID=LotjaGi3re1v0370600
LjG1.1_chr3	RepeatMasker	LTR	3156856	3156962	.	-	.	ID=LotjaGi3re1v0370700
LjG1.1_chr3	RepeatMasker	LTR/Gypsy	3156892	3156960	.	-	.	ID=LotjaGi3re1v0370800
LjG1.1_chr3	RepeatMasker	LTR	3157145	3157470	.	-	.	ID=LotjaGi3re1v0370900
LjG1.1_chr3	RepeatMasker	DNA/Mite	3157816	3157998	.	+	.	ID=LotjaGi3re1v0371000
LjG1.1_chr3	RepeatMasker	Low_complexity	3158942	3158964	.	+	.	ID=LotjaGi3re1v0371100
LjG1.1_chr3	RepeatMasker	Low_complexity	3160121	3160162	.	+	.	ID=LotjaGi3re1v0371200
LjG1.1_chr3	RepeatMasker	LTR	3160579	3160634	.	-	.	ID=LotjaGi3re1v0371300
LjG1.1_chr3	RepeatMasker	LTR	3160785	3160924	.	-	.	ID=LotjaGi3re1v0371400
LjG1.1_chr3	RepeatMasker	LTR	3160829	3160944	.	+	.	ID=LotjaGi3re1v0371500
LjG1.1_chr3	RepeatMasker	LTR	3161137	3161198	.	+	.	ID=LotjaGi3re1v0371600
LjG1.1_chr3	RepeatMasker	LTR	3161271	3161382	.	-	.	ID=LotjaGi3re1v0371700
LjG1.1_chr3	RepeatMasker	Low_complexity	3162859	3162879	.	+	.	ID=LotjaGi3re1v0371800
LjG1.1_chr3	RepeatMasker	LTR	3163719	3163744	.	-	.	ID=LotjaGi3re1v0371900
LjG1.1_chr3	RepeatMasker	DNA/Mite	3163745	3163913	.	-	.	ID=LotjaGi3re1v0372000
LjG1.1_chr3	RepeatMasker	Low_complexity	3163968	3163989	.	+	.	ID=LotjaGi3re1v0372100
LjG1.1_chr3	RepeatMasker	Low_complexity	3164655	3164685	.	+	.	ID=LotjaGi3re1v0372200
LjG1.1_chr3	RepeatMasker	DNA/Mite	3164698	3164866	.	+	.	ID=LotjaGi3re1v0372300
LjG1.1_chr3	RepeatMasker	LTR	3164867	3164892	.	+	.	ID=LotjaGi3re1v0372400
LjG1.1_chr3	RepeatMasker	Low_complexity	3165071	3165146	.	+	.	ID=LotjaGi3re1v0372500
LjG1.1_chr3	RepeatMasker	Low_complexity	3165784	3165834	.	+	.	ID=LotjaGi3re1v0372600
LjG1.1_chr3	RepeatMasker	Simple_repeat	3167122	3167293	.	+	.	ID=LotjaGi3re1v0372700
LjG1.1_chr3	RepeatMasker	LTR	3167441	3167561	.	-	.	ID=LotjaGi3re1v0372800
LjG1.1_chr3	RepeatMasker	LTR	3172223	3172317	.	-	.	ID=LotjaGi3re1v0372900
LjG1.1_chr3	RepeatMasker	LTR	3172311	3172494	.	-	.	ID=LotjaGi3re1v0373000
LjG1.1_chr3	RepeatMasker	LTR	3172911	3172954	.	+	.	ID=LotjaGi3re1v0373100
LjG1.1_chr3	RepeatMasker	LTR	3173382	3173634	.	+	.	ID=LotjaGi3re1v0373200
LjG1.1_chr3	RepeatMasker	Low_complexity	3173826	3173869	.	+	.	ID=LotjaGi3re1v0373300
LjG1.1_chr3	RepeatMasker	LTR	3173929	3174075	.	+	.	ID=LotjaGi3re1v0373400
LjG1.1_chr3	RepeatMasker	LTR	3173996	3174085	.	-	.	ID=LotjaGi3re1v0373500
LjG1.1_chr3	RepeatMasker	DNA/Mite	3174251	3174390	.	+	.	ID=LotjaGi3re1v0373600
LjG1.1_chr3	RepeatMasker	Low_complexity	3174402	3174460	.	+	.	ID=LotjaGi3re1v0373700
LjG1.1_chr3	RepeatMasker	Low_complexity	3174581	3174668	.	+	.	ID=LotjaGi3re1v0373800
LjG1.1_chr3	RepeatMasker	Low_complexity	3174604	3174685	.	+	.	ID=LotjaGi3re1v0373900
LjG1.1_chr3	RepeatMasker	LTR	3175027	3175143	.	-	.	ID=LotjaGi3re1v0374000
LjG1.1_chr3	RepeatMasker	LTR	3175230	3175354	.	+	.	ID=LotjaGi3re1v0374100
LjG1.1_chr3	RepeatMasker	Low_complexity	3177579	3177625	.	+	.	ID=LotjaGi3re1v0374200
LjG1.1_chr3	RepeatMasker	DNA/Mite	3177733	3177968	.	+	.	ID=LotjaGi3re1v0374300
LjG1.1_chr3	RepeatMasker	DNA/Mite	3179242	3179913	.	-	.	ID=LotjaGi3re1v0374400
LjG1.1_chr3	RepeatMasker	LTR	3180175	3180349	.	-	.	ID=LotjaGi3re1v0374500
LjG1.1_chr3	RepeatMasker	Low_complexity	3180992	3181041	.	+	.	ID=LotjaGi3re1v0374600
LjG1.1_chr3	RepeatMasker	Low_complexity	3182254	3182288	.	+	.	ID=LotjaGi3re1v0374700
LjG1.1_chr3	RepeatMasker	Low_complexity	3182622	3182659	.	+	.	ID=LotjaGi3re1v0374800
LjG1.1_chr3	RepeatMasker	DNA/Mite	3183055	3183182	.	-	.	ID=LotjaGi3re1v0374900
LjG1.1_chr3	RepeatMasker	LTR	3183805	3183901	.	+	.	ID=LotjaGi3re1v0375000
LjG1.1_chr3	RepeatMasker	LTR	3186310	3186401	.	-	.	ID=LotjaGi3re1v0375100
LjG1.1_chr3	RepeatMasker	Low_complexity	3188799	3188899	.	+	.	ID=LotjaGi3re1v0375200
LjG1.1_chr3	RepeatMasker	DNA/Mite	3189222	3189310	.	+	.	ID=LotjaGi3re1v0375300
LjG1.1_chr3	RepeatMasker	DNA/Mite	3189231	3189628	.	-	.	ID=LotjaGi3re1v0375400
LjG1.1_chr3	RepeatMasker	LTR	3189699	3190552	.	-	.	ID=LotjaGi3re1v0375500
LjG1.1_chr3	RepeatMasker	LTR	3193142	3193435	.	+	.	ID=LotjaGi3re1v0375600
LjG1.1_chr3	RepeatMasker	DNA/Mite	3195488	3195608	.	-	.	ID=LotjaGi3re1v0375700
LjG1.1_chr3	RepeatMasker	DNA/Mite	3199206	3199847	.	+	.	ID=LotjaGi3re1v0375800
LjG1.1_chr3	RepeatMasker	LTR	3202962	3203047	.	-	.	ID=LotjaGi3re1v0375900
LjG1.1_chr3	RepeatMasker	LTR	3203261	3203381	.	+	.	ID=LotjaGi3re1v0376000
LjG1.1_chr3	RepeatMasker	Simple_repeat	3203690	3203719	.	+	.	ID=LotjaGi3re1v0376100
LjG1.1_chr3	RepeatMasker	Simple_repeat	3205112	3205147	.	+	.	ID=LotjaGi3re1v0376200
LjG1.1_chr3	RepeatMasker	LTR	3205774	3205885	.	-	.	ID=LotjaGi3re1v0376300
LjG1.1_chr3	RepeatMasker	Simple_repeat	3205911	3205940	.	+	.	ID=LotjaGi3re1v0376400
LjG1.1_chr3	RepeatMasker	LTR	3205970	3206081	.	+	.	ID=LotjaGi3re1v0376500
LjG1.1_chr3	RepeatMasker	LTR	3205985	3206100	.	-	.	ID=LotjaGi3re1v0376600
LjG1.1_chr3	RepeatMasker	LTR	3206467	3206717	.	-	.	ID=LotjaGi3re1v0376700
LjG1.1_chr3	RepeatMasker	Low_complexity	3206721	3206762	.	+	.	ID=LotjaGi3re1v0376800
LjG1.1_chr3	RepeatMasker	Simple_repeat	3207049	3207101	.	+	.	ID=LotjaGi3re1v0376900
LjG1.1_chr3	RepeatMasker	LTR	3208511	3208698	.	-	.	ID=LotjaGi3re1v0377000
LjG1.1_chr3	RepeatMasker	DNA/Mite	3209353	3209492	.	+	.	ID=LotjaGi3re1v0377100
LjG1.1_chr3	RepeatMasker	Low_complexity	3211409	3211436	.	+	.	ID=LotjaGi3re1v0377200
LjG1.1_chr3	RepeatMasker	LTR	3211574	3211733	.	-	.	ID=LotjaGi3re1v0377300
LjG1.1_chr3	RepeatMasker	DNA/Mite	3212166	3212249	.	+	.	ID=LotjaGi3re1v0377400
LjG1.1_chr3	RepeatMasker	Low_complexity	3212382	3212461	.	+	.	ID=LotjaGi3re1v0377500
LjG1.1_chr3	RepeatMasker	LTR	3213007	3213236	.	+	.	ID=LotjaGi3re1v0377600
LjG1.1_chr3	RepeatMasker	LTR/Copia	3213020	3213337	.	-	.	ID=LotjaGi3re1v0377700
LjG1.1_chr3	RepeatMasker	DNA/Mite	3213424	3213547	.	+	.	ID=LotjaGi3re1v0377800
LjG1.1_chr3	RepeatMasker	LTR	3213515	3213670	.	-	.	ID=LotjaGi3re1v0377900
LjG1.1_chr3	RepeatMasker	LTR/Gypsy	3213567	3213670	.	-	.	ID=LotjaGi3re1v0378000
LjG1.1_chr3	RepeatMasker	LTR/Copia	3213777	3213850	.	+	.	ID=LotjaGi3re1v0378100
LjG1.1_chr3	RepeatMasker	LTR	3213786	3213929	.	-	.	ID=LotjaGi3re1v0378200
LjG1.1_chr3	RepeatMasker	LTR	3213787	3213901	.	+	.	ID=LotjaGi3re1v0378300
LjG1.1_chr3	RepeatMasker	LTR	3214223	3214925	.	+	.	ID=LotjaGi3re1v0378400
LjG1.1_chr3	RepeatMasker	DNA/Mite	3215100	3215216	.	+	.	ID=LotjaGi3re1v0378500
LjG1.1_chr3	RepeatMasker	Low_complexity	3215277	3215311	.	+	.	ID=LotjaGi3re1v0378600
LjG1.1_chr3	RepeatMasker	Low_complexity	3215611	3215652	.	+	.	ID=LotjaGi3re1v0378700
LjG1.1_chr3	RepeatMasker	LTR	3215698	3215873	.	-	.	ID=LotjaGi3re1v0378800
LjG1.1_chr3	RepeatMasker	Low_complexity	3215954	3215979	.	+	.	ID=LotjaGi3re1v0378900
LjG1.1_chr3	RepeatMasker	DNA/Mite	3216206	3216377	.	-	.	ID=LotjaGi3re1v0379000
LjG1.1_chr3	RepeatMasker	DNA/Mite	3216817	3217065	.	-	.	ID=LotjaGi3re1v0379100
LjG1.1_chr3	RepeatMasker	LTR/Gypsy	3216926	3217091	.	+	.	ID=LotjaGi3re1v0379200
LjG1.1_chr3	RepeatMasker	DNA/Mite	3217090	3217209	.	-	.	ID=LotjaGi3re1v0379300
LjG1.1_chr3	RepeatMasker	Simple_repeat	3218041	3218062	.	+	.	ID=LotjaGi3re1v0379400
LjG1.1_chr3	RepeatMasker	LTR	3218242	3218358	.	-	.	ID=LotjaGi3re1v0379500
LjG1.1_chr3	RepeatMasker	DNA/Mite	3219118	3219220	.	-	.	ID=LotjaGi3re1v0379600
LjG1.1_chr3	RepeatMasker	Simple_repeat	3226677	3226707	.	+	.	ID=LotjaGi3re1v0379700
LjG1.1_chr3	RepeatMasker	Low_complexity	3226964	3227056	.	+	.	ID=LotjaGi3re1v0379800
LjG1.1_chr3	RepeatMasker	LTR	3227251	3227351	.	-	.	ID=LotjaGi3re1v0379900
LjG1.1_chr3	RepeatMasker	LTR	3227635	3227741	.	-	.	ID=LotjaGi3re1v0380000
LjG1.1_chr3	RepeatMasker	DNA/Mite	3227860	3227969	.	-	.	ID=LotjaGi3re1v0380100
LjG1.1_chr3	RepeatMasker	LTR	3228201	3228251	.	+	.	ID=LotjaGi3re1v0380200
LjG1.1_chr3	RepeatMasker	LTR	3228502	3228525	.	-	.	ID=LotjaGi3re1v0380300
LjG1.1_chr3	RepeatMasker	DNA/Mite	3228526	3228674	.	-	.	ID=LotjaGi3re1v0380400
LjG1.1_chr3	RepeatMasker	DNA/Mite	3228709	3228788	.	-	.	ID=LotjaGi3re1v0380500
LjG1.1_chr3	RepeatMasker	Low_complexity	3228878	3228984	.	+	.	ID=LotjaGi3re1v0380600
LjG1.1_chr3	RepeatMasker	LTR	3229219	3229300	.	-	.	ID=LotjaGi3re1v0380700
LjG1.1_chr3	RepeatMasker	LTR	3229315	3229325	.	+	.	ID=LotjaGi3re1v0380800
LjG1.1_chr3	RepeatMasker	DNA/Mite	3229326	3229474	.	+	.	ID=LotjaGi3re1v0380900
LjG1.1_chr3	RepeatMasker	LTR	3229475	3229551	.	-	.	ID=LotjaGi3re1v0381000
LjG1.1_chr3	RepeatMasker	LTR/Gypsy	3229385	3229500	.	-	.	ID=LotjaGi3re1v0381100
LjG1.1_chr3	RepeatMasker	LTR	3229475	3229495	.	+	.	ID=LotjaGi3re1v0381200
LjG1.1_chr3	RepeatMasker	LTR	3231307	3231367	.	+	.	ID=LotjaGi3re1v0381300
LjG1.1_chr3	RepeatMasker	Simple_repeat	3231836	3231859	.	+	.	ID=LotjaGi3re1v0381400
LjG1.1_chr3	RepeatMasker	LTR/Copia	3233708	3234104	.	-	.	ID=LotjaGi3re1v0381500
LjG1.1_chr3	RepeatMasker	DNA/Mite	3235749	3235880	.	+	.	ID=LotjaGi3re1v0381600
LjG1.1_chr3	RepeatMasker	DNA/Mite	3235775	3236222	.	-	.	ID=LotjaGi3re1v0381700
LjG1.1_chr3	RepeatMasker	DNA/Mite	3236541	3236630	.	+	.	ID=LotjaGi3re1v0381800
LjG1.1_chr3	RepeatMasker	LTR/Copia	3236626	3236973	.	-	.	ID=LotjaGi3re1v0381900
LjG1.1_chr3	RepeatMasker	LTR/Copia	3236893	3237053	.	+	.	ID=LotjaGi3re1v0382000
LjG1.1_chr3	RepeatMasker	LTR/Copia	3237636	3238462	.	-	.	ID=LotjaGi3re1v0382100
LjG1.1_chr3	RepeatMasker	DNA/Mite	3238462	3238670	.	+	.	ID=LotjaGi3re1v0382200
LjG1.1_chr3	RepeatMasker	Low_complexity	3238710	3238761	.	+	.	ID=LotjaGi3re1v0382300
LjG1.1_chr3	RepeatMasker	DNA/Mite	3239422	3239526	.	+	.	ID=LotjaGi3re1v0382400
LjG1.1_chr3	RepeatMasker	LTR	3239527	3239816	.	+	.	ID=LotjaGi3re1v0382500
LjG1.1_chr3	RepeatMasker	LTR	3239690	3239905	.	-	.	ID=LotjaGi3re1v0382600
LjG1.1_chr3	RepeatMasker	DNA/Mite	3239915	3239983	.	-	.	ID=LotjaGi3re1v0382700
LjG1.1_chr3	RepeatMasker	DNA/Mite	3241644	3241788	.	+	.	ID=LotjaGi3re1v0382800
LjG1.1_chr3	RepeatMasker	Low_complexity	3242750	3242771	.	+	.	ID=LotjaGi3re1v0382900
LjG1.1_chr3	RepeatMasker	LTR	3244393	3244442	.	-	.	ID=LotjaGi3re1v0383000
LjG1.1_chr3	RepeatMasker	LTR	3246116	3246492	.	+	.	ID=LotjaGi3re1v0383100
LjG1.1_chr3	RepeatMasker	LINE	3247105	3247186	.	+	.	ID=LotjaGi3re1v0383200
LjG1.1_chr3	RepeatMasker	LTR	3247116	3247196	.	-	.	ID=LotjaGi3re1v0383300
LjG1.1_chr3	RepeatMasker	LTR	3247187	3247210	.	+	.	ID=LotjaGi3re1v0383400
LjG1.1_chr3	RepeatMasker	LTR/Gypsy	3247197	3247208	.	-	.	ID=LotjaGi3re1v0383500
LjG1.1_chr3	RepeatMasker	Low_complexity	3248646	3248695	.	+	.	ID=LotjaGi3re1v0383600
LjG1.1_chr3	RepeatMasker	DNA/Mite	3248723	3249248	.	+	.	ID=LotjaGi3re1v0383700
LjG1.1_chr3	RepeatMasker	Simple_repeat	3249450	3249477	.	+	.	ID=LotjaGi3re1v0383800
LjG1.1_chr3	RepeatMasker	Low_complexity	3249493	3249535	.	+	.	ID=LotjaGi3re1v0383900
LjG1.1_chr3	RepeatMasker	Low_complexity	3250955	3250998	.	+	.	ID=LotjaGi3re1v0384000
LjG1.1_chr3	RepeatMasker	Low_complexity	3251049	3251090	.	+	.	ID=LotjaGi3re1v0384100
LjG1.1_chr3	RepeatMasker	Low_complexity	3251253	3251273	.	+	.	ID=LotjaGi3re1v0384200
LjG1.1_chr3	RepeatMasker	Simple_repeat	3254141	3254161	.	+	.	ID=LotjaGi3re1v0384300
LjG1.1_chr3	RepeatMasker	Low_complexity	3254377	3254412	.	+	.	ID=LotjaGi3re1v0384400
LjG1.1_chr3	RepeatMasker	Low_complexity	3255222	3255243	.	+	.	ID=LotjaGi3re1v0384500
LjG1.1_chr3	RepeatMasker	LTR	3257114	3257215	.	-	.	ID=LotjaGi3re1v0384600
LjG1.1_chr3	RepeatMasker	DNA/Mite	3262683	3263390	.	-	.	ID=LotjaGi3re1v0384700
LjG1.1_chr3	RepeatMasker	Low_complexity	3263577	3263625	.	+	.	ID=LotjaGi3re1v0384800
LjG1.1_chr3	RepeatMasker	Low_complexity	3264354	3264411	.	+	.	ID=LotjaGi3re1v0384900
LjG1.1_chr3	RepeatMasker	Low_complexity	3265132	3265183	.	+	.	ID=LotjaGi3re1v0385000
LjG1.1_chr3	RepeatMasker	LTR	3265358	3265475	.	-	.	ID=LotjaGi3re1v0385100
LjG1.1_chr3	RepeatMasker	LTR	3265849	3267427	.	+	.	ID=LotjaGi3re1v0385200
LjG1.1_chr3	RepeatMasker	Low_complexity	3267442	3267485	.	+	.	ID=LotjaGi3re1v0385300
LjG1.1_chr3	RepeatMasker	LTR	3268236	3268402	.	-	.	ID=LotjaGi3re1v0385400
LjG1.1_chr3	RepeatMasker	LTR	3269199	3269493	.	+	.	ID=LotjaGi3re1v0385500
LjG1.1_chr3	RepeatMasker	LTR	3269415	3269514	.	-	.	ID=LotjaGi3re1v0385600
LjG1.1_chr3	RepeatMasker	Low_complexity	3270414	3270458	.	+	.	ID=LotjaGi3re1v0385700
LjG1.1_chr3	RepeatMasker	LTR	3271726	3271828	.	+	.	ID=LotjaGi3re1v0385800
LjG1.1_chr3	RepeatMasker	LTR	3271822	3271914	.	+	.	ID=LotjaGi3re1v0385900
LjG1.1_chr3	RepeatMasker	LTR	3272471	3272596	.	+	.	ID=LotjaGi3re1v0386000
LjG1.1_chr3	RepeatMasker	LTR/Gypsy	3272528	3272632	.	-	.	ID=LotjaGi3re1v0386100
LjG1.1_chr3	RepeatMasker	Low_complexity	3272641	3272698	.	+	.	ID=LotjaGi3re1v0386200
LjG1.1_chr3	RepeatMasker	Low_complexity	3272742	3272764	.	+	.	ID=LotjaGi3re1v0386300
LjG1.1_chr3	RepeatMasker	Simple_repeat	3272765	3272788	.	+	.	ID=LotjaGi3re1v0386400
LjG1.1_chr3	RepeatMasker	Low_complexity	3272789	3272809	.	+	.	ID=LotjaGi3re1v0386500
LjG1.1_chr3	RepeatMasker	LTR	3273957	3274377	.	+	.	ID=LotjaGi3re1v0386600
LjG1.1_chr3	RepeatMasker	LTR/Gypsy	3274579	3279854	.	-	.	ID=LotjaGi3re1v0386700
LjG1.1_chr3	RepeatMasker	Low_complexity	3283287	3283332	.	+	.	ID=LotjaGi3re1v0386800
LjG1.1_chr3	RepeatMasker	Simple_repeat	3283680	3283701	.	+	.	ID=LotjaGi3re1v0386900
LjG1.1_chr3	RepeatMasker	Simple_repeat	3283749	3283769	.	+	.	ID=LotjaGi3re1v0387000
LjG1.1_chr3	RepeatMasker	Low_complexity	3284303	3284339	.	+	.	ID=LotjaGi3re1v0387100
LjG1.1_chr3	RepeatMasker	Low_complexity	3284899	3284933	.	+	.	ID=LotjaGi3re1v0387200
LjG1.1_chr3	RepeatMasker	Simple_repeat	3288293	3288335	.	+	.	ID=LotjaGi3re1v0387300
LjG1.1_chr3	RepeatMasker	DNA/Mite	3289610	3290158	.	+	.	ID=LotjaGi3re1v0387400
LjG1.1_chr3	RepeatMasker	LTR	3295397	3295709	.	+	.	ID=LotjaGi3re1v0387500
LjG1.1_chr3	RepeatMasker	LTR	3296808	3297050	.	+	.	ID=LotjaGi3re1v0387600
LjG1.1_chr3	RepeatMasker	Low_complexity	3298201	3298256	.	+	.	ID=LotjaGi3re1v0387700
LjG1.1_chr3	RepeatMasker	LTR/Gypsy	3299280	3299303	.	-	.	ID=LotjaGi3re1v0387800
LjG1.1_chr3	RepeatMasker	LTR	3299304	3299421	.	-	.	ID=LotjaGi3re1v0387900
LjG1.1_chr3	RepeatMasker	DNA/Mite	3300414	3300941	.	-	.	ID=LotjaGi3re1v0388000
LjG1.1_chr3	RepeatMasker	LTR	3300884	3300956	.	+	.	ID=LotjaGi3re1v0388100
LjG1.1_chr3	RepeatMasker	Low_complexity	3301601	3301672	.	+	.	ID=LotjaGi3re1v0388200
LjG1.1_chr3	RepeatMasker	LTR	3301705	3301811	.	+	.	ID=LotjaGi3re1v0388300
LjG1.1_chr3	RepeatMasker	DNA/Mite	3302197	3302375	.	+	.	ID=LotjaGi3re1v0388400
LjG1.1_chr3	RepeatMasker	DNA/Mite	3302559	3302717	.	+	.	ID=LotjaGi3re1v0388500
LjG1.1_chr3	RepeatMasker	Simple_repeat	3302778	3302818	.	+	.	ID=LotjaGi3re1v0388600
LjG1.1_chr3	RepeatMasker	DNA/Mite	3304102	3304180	.	-	.	ID=LotjaGi3re1v0388700
LjG1.1_chr3	RepeatMasker	LTR	3305141	3305247	.	+	.	ID=LotjaGi3re1v0388800
LjG1.1_chr3	RepeatMasker	LTR	3305424	3305550	.	+	.	ID=LotjaGi3re1v0388900
LjG1.1_chr3	RepeatMasker	LTR	3306606	3307560	.	+	.	ID=LotjaGi3re1v0389000
LjG1.1_chr3	RepeatMasker	Low_complexity	3307872	3307913	.	+	.	ID=LotjaGi3re1v0389100
LjG1.1_chr3	RepeatMasker	LTR	3307918	3307989	.	+	.	ID=LotjaGi3re1v0389200
LjG1.1_chr3	RepeatMasker	LTR	3308175	3308327	.	+	.	ID=LotjaGi3re1v0389300
LjG1.1_chr3	RepeatMasker	Simple_repeat	3309533	3309757	.	+	.	ID=LotjaGi3re1v0389400
LjG1.1_chr3	RepeatMasker	Simple_repeat	3309781	3309939	.	+	.	ID=LotjaGi3re1v0389500
LjG1.1_chr3	RepeatMasker	Simple_repeat	3309978	3310160	.	+	.	ID=LotjaGi3re1v0389600
LjG1.1_chr3	RepeatMasker	Simple_repeat	3311041	3311092	.	+	.	ID=LotjaGi3re1v0389700
LjG1.1_chr3	RepeatMasker	Low_complexity	3311917	3311976	.	+	.	ID=LotjaGi3re1v0389800
LjG1.1_chr3	RepeatMasker	LINE	3314810	3315099	.	+	.	ID=LotjaGi3re1v0389900
LjG1.1_chr3	RepeatMasker	LTR	3314992	3315653	.	+	.	ID=LotjaGi3re1v0390000
LjG1.1_chr3	RepeatMasker	LTR	3317557	3317672	.	+	.	ID=LotjaGi3re1v0390100
LjG1.1_chr3	RepeatMasker	DNA/Mite	3317882	3318653	.	-	.	ID=LotjaGi3re1v0390200
LjG1.1_chr3	RepeatMasker	LTR	3318750	3318872	.	-	.	ID=LotjaGi3re1v0390300
LjG1.1_chr3	RepeatMasker	DNA/Mite	3319799	3319893	.	+	.	ID=LotjaGi3re1v0390400
LjG1.1_chr3	RepeatMasker	Low_complexity	3320219	3320253	.	+	.	ID=LotjaGi3re1v0390500
LjG1.1_chr3	RepeatMasker	LTR/Copia	3321709	3321921	.	-	.	ID=LotjaGi3re1v0390600
LjG1.1_chr3	RepeatMasker	LTR	3321732	3321997	.	-	.	ID=LotjaGi3re1v0390700
LjG1.1_chr3	RepeatMasker	LTR	3323154	3323236	.	-	.	ID=LotjaGi3re1v0390800
LjG1.1_chr3	RepeatMasker	LTR/Gypsy	3326284	3328574	.	-	.	ID=LotjaGi3re1v0390900
LjG1.1_chr3	RepeatMasker	LTR/Gypsy	3328555	3334210	.	-	.	ID=LotjaGi3re1v0391000
LjG1.1_chr3	RepeatMasker	LTR	3335179	3335528	.	+	.	ID=LotjaGi3re1v0391100
LjG1.1_chr3	RepeatMasker	LTR	3335542	3335610	.	+	.	ID=LotjaGi3re1v0391200
LjG1.1_chr3	RepeatMasker	LTR	3335982	3336189	.	-	.	ID=LotjaGi3re1v0391300
LjG1.1_chr3	RepeatMasker	LTR	3336404	3336527	.	+	.	ID=LotjaGi3re1v0391400
LjG1.1_chr3	RepeatMasker	Low_complexity	3338557	3338593	.	+	.	ID=LotjaGi3re1v0391500
LjG1.1_chr3	RepeatMasker	LINE	3340591	3340639	.	+	.	ID=LotjaGi3re1v0391600
LjG1.1_chr3	RepeatMasker	LTR	3342124	3342177	.	-	.	ID=LotjaGi3re1v0391700
LjG1.1_chr3	RepeatMasker	LTR	3343132	3344067	.	-	.	ID=LotjaGi3re1v0391800
LjG1.1_chr3	RepeatMasker	LTR	3344350	3344459	.	+	.	ID=LotjaGi3re1v0391900
LjG1.1_chr3	RepeatMasker	LTR	3344709	3344769	.	-	.	ID=LotjaGi3re1v0392000
LjG1.1_chr3	RepeatMasker	LTR/Gypsy	3344735	3344776	.	+	.	ID=LotjaGi3re1v0392100
LjG1.1_chr3	RepeatMasker	Low_complexity	3345370	3345443	.	+	.	ID=LotjaGi3re1v0392200
LjG1.1_chr3	RepeatMasker	Low_complexity	3346705	3346753	.	+	.	ID=LotjaGi3re1v0392300
LjG1.1_chr3	RepeatMasker	LTR	3346887	3346998	.	+	.	ID=LotjaGi3re1v0392400
LjG1.1_chr3	RepeatMasker	LTR/Copia	3349285	3349520	.	-	.	ID=LotjaGi3re1v0392500
LjG1.1_chr3	RepeatMasker	LTR	3349401	3349642	.	-	.	ID=LotjaGi3re1v0392600
LjG1.1_chr3	RepeatMasker	LTR	3349503	3349635	.	+	.	ID=LotjaGi3re1v0392700
LjG1.1_chr3	RepeatMasker	LTR/Copia	3349543	3349642	.	-	.	ID=LotjaGi3re1v0392800
LjG1.1_chr3	RepeatMasker	LTR	3352133	3352229	.	+	.	ID=LotjaGi3re1v0392900
LjG1.1_chr3	RepeatMasker	Low_complexity	3354046	3354087	.	+	.	ID=LotjaGi3re1v0393000
LjG1.1_chr3	RepeatMasker	Low_complexity	3354120	3354140	.	+	.	ID=LotjaGi3re1v0393100
LjG1.1_chr3	RepeatMasker	DNA/Mite	3354332	3354447	.	+	.	ID=LotjaGi3re1v0393200
LjG1.1_chr3	RepeatMasker	Low_complexity	3354530	3354578	.	+	.	ID=LotjaGi3re1v0393300
LjG1.1_chr3	RepeatMasker	Low_complexity	3354639	3354703	.	+	.	ID=LotjaGi3re1v0393400
LjG1.1_chr3	RepeatMasker	Low_complexity	3354734	3354793	.	+	.	ID=LotjaGi3re1v0393500
LjG1.1_chr3	RepeatMasker	DNA/Mite	3354854	3354968	.	-	.	ID=LotjaGi3re1v0393600
LjG1.1_chr3	RepeatMasker	Low_complexity	3358105	3358153	.	+	.	ID=LotjaGi3re1v0393700
LjG1.1_chr3	RepeatMasker	DNA/Mite	3358264	3358889	.	-	.	ID=LotjaGi3re1v0393800
LjG1.1_chr3	RepeatMasker	Simple_repeat	3358901	3358940	.	+	.	ID=LotjaGi3re1v0393900
LjG1.1_chr3	RepeatMasker	Simple_repeat	3360202	3360247	.	+	.	ID=LotjaGi3re1v0394000
LjG1.1_chr3	RepeatMasker	DNA/Mite	3360543	3360653	.	-	.	ID=LotjaGi3re1v0394100
LjG1.1_chr3	RepeatMasker	DNA/Mite	3360662	3360780	.	-	.	ID=LotjaGi3re1v0394200
LjG1.1_chr3	RepeatMasker	DNA/Mite	3361159	3361421	.	+	.	ID=LotjaGi3re1v0394300
LjG1.1_chr3	RepeatMasker	Low_complexity	3361618	3361639	.	+	.	ID=LotjaGi3re1v0394400
LjG1.1_chr3	RepeatMasker	Low_complexity	3361863	3361894	.	+	.	ID=LotjaGi3re1v0394500
LjG1.1_chr3	RepeatMasker	Simple_repeat	3362359	3362504	.	+	.	ID=LotjaGi3re1v0394600
LjG1.1_chr3	RepeatMasker	Simple_repeat	3362527	3362718	.	+	.	ID=LotjaGi3re1v0394700
LjG1.1_chr3	RepeatMasker	LTR	3363247	3363902	.	-	.	ID=LotjaGi3re1v0394800
LjG1.1_chr3	RepeatMasker	LTR	3364666	3364823	.	+	.	ID=LotjaGi3re1v0394900
LjG1.1_chr3	RepeatMasker	Simple_repeat	3367199	3367216	.	+	.	ID=LotjaGi3re1v0395000
LjG1.1_chr3	RepeatMasker	Simple_repeat	3367217	3367246	.	+	.	ID=LotjaGi3re1v0395100
LjG1.1_chr3	RepeatMasker	Simple_repeat	3367247	3367404	.	+	.	ID=LotjaGi3re1v0395200
LjG1.1_chr3	RepeatMasker	LTR	3369488	3369933	.	-	.	ID=LotjaGi3re1v0395300
LjG1.1_chr3	RepeatMasker	Low_complexity	3375164	3375202	.	+	.	ID=LotjaGi3re1v0395400
LjG1.1_chr3	RepeatMasker	LTR	3376013	3376119	.	-	.	ID=LotjaGi3re1v0395500
LjG1.1_chr3	RepeatMasker	DNA/Mite	3376332	3376594	.	+	.	ID=LotjaGi3re1v0395600
LjG1.1_chr3	RepeatMasker	LTR	3376602	3376981	.	-	.	ID=LotjaGi3re1v0395700
LjG1.1_chr3	RepeatMasker	LTR	3376815	3377174	.	+	.	ID=LotjaGi3re1v0395800
LjG1.1_chr3	RepeatMasker	LTR/Gypsy	3377808	3387355	.	-	.	ID=LotjaGi3re1v0395900
LjG1.1_chr3	RepeatMasker	LTR	3387711	3387952	.	+	.	ID=LotjaGi3re1v0396000
LjG1.1_chr3	RepeatMasker	LTR	3388032	3388149	.	+	.	ID=LotjaGi3re1v0396100
LjG1.1_chr3	RepeatMasker	Low_complexity	3388294	3388402	.	+	.	ID=LotjaGi3re1v0396200
LjG1.1_chr3	RepeatMasker	LTR	3388893	3390443	.	+	.	ID=LotjaGi3re1v0396300
LjG1.1_chr3	RepeatMasker	LTR	3390449	3394601	.	-	.	ID=LotjaGi3re1v0396400
LjG1.1_chr3	RepeatMasker	Low_complexity	3394843	3394894	.	+	.	ID=LotjaGi3re1v0396500
LjG1.1_chr3	RepeatMasker	Low_complexity	3395992	3396015	.	+	.	ID=LotjaGi3re1v0396600
LjG1.1_chr3	RepeatMasker	LTR	3396609	3396878	.	+	.	ID=LotjaGi3re1v0396700
LjG1.1_chr3	RepeatMasker	DNA/Mite	3397711	3397789	.	-	.	ID=LotjaGi3re1v0396800
LjG1.1_chr3	RepeatMasker	LTR/Copia	3399507	3404391	.	-	.	ID=LotjaGi3re1v0396900
LjG1.1_chr3	RepeatMasker	DNA/Mite	3404581	3404630	.	+	.	ID=LotjaGi3re1v0397000
LjG1.1_chr3	RepeatMasker	Low_complexity	3404681	3404728	.	+	.	ID=LotjaGi3re1v0397100
LjG1.1_chr3	RepeatMasker	Low_complexity	3404774	3404797	.	+	.	ID=LotjaGi3re1v0397200
LjG1.1_chr3	RepeatMasker	DNA/Mite	3405338	3405868	.	-	.	ID=LotjaGi3re1v0397300
LjG1.1_chr3	RepeatMasker	Simple_repeat	3406968	3407123	.	+	.	ID=LotjaGi3re1v0397400
LjG1.1_chr3	RepeatMasker	Simple_repeat	3407138	3407221	.	+	.	ID=LotjaGi3re1v0397500
LjG1.1_chr3	RepeatMasker	Simple_repeat	3407693	3407854	.	+	.	ID=LotjaGi3re1v0397600
LjG1.1_chr3	RepeatMasker	Simple_repeat	3408055	3408288	.	+	.	ID=LotjaGi3re1v0397700
LjG1.1_chr3	RepeatMasker	Simple_repeat	3408349	3408476	.	+	.	ID=LotjaGi3re1v0397800
LjG1.1_chr3	RepeatMasker	Simple_repeat	3409079	3409105	.	+	.	ID=LotjaGi3re1v0397900
LjG1.1_chr3	RepeatMasker	Low_complexity	3412390	3412413	.	+	.	ID=LotjaGi3re1v0398000
LjG1.1_chr3	RepeatMasker	Low_complexity	3412459	3412506	.	+	.	ID=LotjaGi3re1v0398100
LjG1.1_chr3	RepeatMasker	DNA/Mite	3412561	3412606	.	-	.	ID=LotjaGi3re1v0398200
LjG1.1_chr3	RepeatMasker	Simple_repeat	3415733	3415768	.	+	.	ID=LotjaGi3re1v0398300
LjG1.1_chr3	RepeatMasker	Simple_repeat	3415971	3415995	.	+	.	ID=LotjaGi3re1v0398400
LjG1.1_chr3	RepeatMasker	LTR	3418506	3418945	.	+	.	ID=LotjaGi3re1v0398500
LjG1.1_chr3	RepeatMasker	Low_complexity	3419521	3419599	.	+	.	ID=LotjaGi3re1v0398600
LjG1.1_chr3	RepeatMasker	LTR	3419742	3420029	.	-	.	ID=LotjaGi3re1v0398700
LjG1.1_chr3	RepeatMasker	Simple_repeat	3421268	3421301	.	+	.	ID=LotjaGi3re1v0398800
LjG1.1_chr3	RepeatMasker	Simple_repeat	3421319	3421352	.	+	.	ID=LotjaGi3re1v0398900
LjG1.1_chr3	RepeatMasker	DNA/Mite	3421858	3421986	.	-	.	ID=LotjaGi3re1v0399000
LjG1.1_chr3	RepeatMasker	LTR	3423695	3423813	.	-	.	ID=LotjaGi3re1v0399100
LjG1.1_chr3	RepeatMasker	LTR	3426113	3426236	.	+	.	ID=LotjaGi3re1v0399200
LjG1.1_chr3	RepeatMasker	LTR/Gypsy	3426237	3426279	.	-	.	ID=LotjaGi3re1v0399300
LjG1.1_chr3	RepeatMasker	Simple_repeat	3427465	3427486	.	+	.	ID=LotjaGi3re1v0399400
LjG1.1_chr3	RepeatMasker	DNA/Mite	3429088	3429256	.	+	.	ID=LotjaGi3re1v0399500
LjG1.1_chr3	RepeatMasker	DNA/Mite	3429090	3429240	.	-	.	ID=LotjaGi3re1v0399600
LjG1.1_chr3	RepeatMasker	LTR	3429534	3429607	.	-	.	ID=LotjaGi3re1v0399700
LjG1.1_chr3	RepeatMasker	Low_complexity	3430413	3430439	.	+	.	ID=LotjaGi3re1v0399800
LjG1.1_chr3	RepeatMasker	DNA/Mite	3430457	3430569	.	+	.	ID=LotjaGi3re1v0399900
LjG1.1_chr3	RepeatMasker	Simple_repeat	3431482	3431626	.	+	.	ID=LotjaGi3re1v0400000
LjG1.1_chr3	RepeatMasker	Simple_repeat	3431646	3431830	.	+	.	ID=LotjaGi3re1v0400100
LjG1.1_chr3	RepeatMasker	DNA/Mite	3432329	3432500	.	+	.	ID=LotjaGi3re1v0400200
LjG1.1_chr3	RepeatMasker	DNA/Mite	3434379	3434560	.	-	.	ID=LotjaGi3re1v0400300
LjG1.1_chr3	RepeatMasker	DNA/Mite	3434561	3434657	.	-	.	ID=LotjaGi3re1v0400400
LjG1.1_chr3	RepeatMasker	DNA/Mite	3435070	3435339	.	+	.	ID=LotjaGi3re1v0400500
LjG1.1_chr3	RepeatMasker	DNA/Mite	3435479	3435612	.	+	.	ID=LotjaGi3re1v0400600
LjG1.1_chr3	RepeatMasker	LTR/Copia	3439189	3439286	.	+	.	ID=LotjaGi3re1v0400700
LjG1.1_chr3	RepeatMasker	LTR	3440462	3440654	.	-	.	ID=LotjaGi3re1v0400800
LjG1.1_chr3	RepeatMasker	LTR	3440467	3440583	.	+	.	ID=LotjaGi3re1v0400900
LjG1.1_chr3	RepeatMasker	Simple_repeat	3440692	3440804	.	+	.	ID=LotjaGi3re1v0401000
LjG1.1_chr3	RepeatMasker	Simple_repeat	3440824	3441001	.	+	.	ID=LotjaGi3re1v0401100
LjG1.1_chr3	RepeatMasker	Simple_repeat	3441059	3441225	.	+	.	ID=LotjaGi3re1v0401200
LjG1.1_chr3	RepeatMasker	Simple_repeat	3441240	3441573	.	+	.	ID=LotjaGi3re1v0401300
LjG1.1_chr3	RepeatMasker	LTR	3441663	3441800	.	-	.	ID=LotjaGi3re1v0401400
LjG1.1_chr3	RepeatMasker	LTR	3443091	3443203	.	-	.	ID=LotjaGi3re1v0401500
LjG1.1_chr3	RepeatMasker	DNA/Mite	3443654	3443783	.	+	.	ID=LotjaGi3re1v0401600
LjG1.1_chr3	RepeatMasker	LTR	3444628	3444802	.	+	.	ID=LotjaGi3re1v0401700
LjG1.1_chr3	RepeatMasker	LTR	3444728	3444867	.	-	.	ID=LotjaGi3re1v0401800
LjG1.1_chr3	RepeatMasker	Low_complexity	3445269	3445303	.	+	.	ID=LotjaGi3re1v0401900
LjG1.1_chr3	RepeatMasker	LINE	3445533	3446143	.	-	.	ID=LotjaGi3re1v0402000
LjG1.1_chr3	RepeatMasker	Simple_repeat	3447022	3447057	.	+	.	ID=LotjaGi3re1v0402100
LjG1.1_chr3	RepeatMasker	LTR	3448974	3449241	.	-	.	ID=LotjaGi3re1v0402200
LjG1.1_chr3	RepeatMasker	LTR	3449033	3449267	.	+	.	ID=LotjaGi3re1v0402300
LjG1.1_chr3	RepeatMasker	Low_complexity	3449600	3449622	.	+	.	ID=LotjaGi3re1v0402400
LjG1.1_chr3	RepeatMasker	Simple_repeat	3450627	3450695	.	+	.	ID=LotjaGi3re1v0402500
LjG1.1_chr3	RepeatMasker	DNA/Mite	3451203	3451414	.	+	.	ID=LotjaGi3re1v0402600
LjG1.1_chr3	RepeatMasker	DNA/Mite	3452319	3452531	.	-	.	ID=LotjaGi3re1v0402700
LjG1.1_chr3	RepeatMasker	LTR/Copia	3453588	3453788	.	+	.	ID=LotjaGi3re1v0402800
LjG1.1_chr3	RepeatMasker	Low_complexity	3456477	3456503	.	+	.	ID=LotjaGi3re1v0402900
LjG1.1_chr3	RepeatMasker	LTR	3467515	3467533	.	+	.	ID=LotjaGi3re1v0403000
LjG1.1_chr3	RepeatMasker	DNA/Mite	3467534	3467791	.	+	.	ID=LotjaGi3re1v0403100
LjG1.1_chr3	RepeatMasker	LTR	3467792	3467830	.	-	.	ID=LotjaGi3re1v0403200
LjG1.1_chr3	RepeatMasker	Low_complexity	3468514	3468546	.	+	.	ID=LotjaGi3re1v0403300
LjG1.1_chr3	RepeatMasker	DNA/Mite	3469182	3469286	.	-	.	ID=LotjaGi3re1v0403400
LjG1.1_chr3	RepeatMasker	DNA/Mite	3470935	3471022	.	+	.	ID=LotjaGi3re1v0403500
LjG1.1_chr3	RepeatMasker	Low_complexity	3472296	3472336	.	+	.	ID=LotjaGi3re1v0403600
LjG1.1_chr3	RepeatMasker	DNA/Mite	3472784	3472936	.	-	.	ID=LotjaGi3re1v0403700
LjG1.1_chr3	RepeatMasker	LTR/Copia	3472981	3473045	.	+	.	ID=LotjaGi3re1v0403800
LjG1.1_chr3	RepeatMasker	LTR	3472989	3473125	.	-	.	ID=LotjaGi3re1v0403900
LjG1.1_chr3	RepeatMasker	LTR	3473129	3473298	.	+	.	ID=LotjaGi3re1v0404000
LjG1.1_chr3	RepeatMasker	DNA/Mite	3474263	3474378	.	+	.	ID=LotjaGi3re1v0404100
LjG1.1_chr3	RepeatMasker	Low_complexity	3477629	3477672	.	+	.	ID=LotjaGi3re1v0404200
LjG1.1_chr3	RepeatMasker	Low_complexity	3477942	3477978	.	+	.	ID=LotjaGi3re1v0404300
LjG1.1_chr3	RepeatMasker	DNA/Mite	3478080	3478476	.	-	.	ID=LotjaGi3re1v0404400
LjG1.1_chr3	RepeatMasker	LTR	3478598	3478735	.	-	.	ID=LotjaGi3re1v0404500
LjG1.1_chr3	RepeatMasker	DNA/Mite	3479630	3479868	.	+	.	ID=LotjaGi3re1v0404600
LjG1.1_chr3	RepeatMasker	LTR	3479729	3479983	.	+	.	ID=LotjaGi3re1v0404700
LjG1.1_chr3	RepeatMasker	LTR	3479836	3480055	.	-	.	ID=LotjaGi3re1v0404800
LjG1.1_chr3	RepeatMasker	DNA/Mite	3483950	3484033	.	-	.	ID=LotjaGi3re1v0404900
LjG1.1_chr3	RepeatMasker	Low_complexity	3486572	3486599	.	+	.	ID=LotjaGi3re1v0405000
LjG1.1_chr3	RepeatMasker	LTR	3487019	3487104	.	+	.	ID=LotjaGi3re1v0405100
LjG1.1_chr3	RepeatMasker	LTR	3487592	3487777	.	+	.	ID=LotjaGi3re1v0405200
LjG1.1_chr3	RepeatMasker	Low_complexity	3488648	3488696	.	+	.	ID=LotjaGi3re1v0405300
LjG1.1_chr3	RepeatMasker	LTR	3490432	3490552	.	+	.	ID=LotjaGi3re1v0405400
LjG1.1_chr3	RepeatMasker	LTR	3491028	3491168	.	-	.	ID=LotjaGi3re1v0405500
LjG1.1_chr3	RepeatMasker	Low_complexity	3491189	3491223	.	+	.	ID=LotjaGi3re1v0405600
LjG1.1_chr3	RepeatMasker	LTR	3491336	3491414	.	+	.	ID=LotjaGi3re1v0405700
LjG1.1_chr3	RepeatMasker	DNA/Mite	3491363	3491428	.	-	.	ID=LotjaGi3re1v0405800
LjG1.1_chr3	RepeatMasker	LTR	3491571	3491718	.	+	.	ID=LotjaGi3re1v0405900
LjG1.1_chr3	RepeatMasker	LTR	3491604	3491715	.	-	.	ID=LotjaGi3re1v0406000
LjG1.1_chr3	RepeatMasker	Simple_repeat	3492389	3492421	.	+	.	ID=LotjaGi3re1v0406100
LjG1.1_chr3	RepeatMasker	DNA/Mite	3492578	3492654	.	-	.	ID=LotjaGi3re1v0406200
LjG1.1_chr3	RepeatMasker	DNA/Mite	3492687	3492796	.	-	.	ID=LotjaGi3re1v0406300
LjG1.1_chr3	RepeatMasker	LTR	3492843	3494482	.	+	.	ID=LotjaGi3re1v0406400
LjG1.1_chr3	RepeatMasker	DNA/Mite	3494484	3494651	.	-	.	ID=LotjaGi3re1v0406500
LjG1.1_chr3	RepeatMasker	DNA/Mite	3494682	3494948	.	-	.	ID=LotjaGi3re1v0406600
LjG1.1_chr3	RepeatMasker	Low_complexity	3494959	3494988	.	+	.	ID=LotjaGi3re1v0406700
LjG1.1_chr3	RepeatMasker	LTR	3495045	3495230	.	-	.	ID=LotjaGi3re1v0406800
LjG1.1_chr3	RepeatMasker	Low_complexity	3495231	3495300	.	+	.	ID=LotjaGi3re1v0406900
LjG1.1_chr3	RepeatMasker	DNA/Mite	3495305	3495386	.	-	.	ID=LotjaGi3re1v0407000
LjG1.1_chr3	RepeatMasker	Simple_repeat	3495508	3495579	.	+	.	ID=LotjaGi3re1v0407100
LjG1.1_chr3	RepeatMasker	LTR	3495603	3495762	.	-	.	ID=LotjaGi3re1v0407200
LjG1.1_chr3	RepeatMasker	Low_complexity	3495796	3495862	.	+	.	ID=LotjaGi3re1v0407300
LjG1.1_chr3	RepeatMasker	LTR	3495922	3496766	.	+	.	ID=LotjaGi3re1v0407400
LjG1.1_chr3	RepeatMasker	DNA/Mite	3496790	3496957	.	+	.	ID=LotjaGi3re1v0407500
LjG1.1_chr3	RepeatMasker	LTR	3497120	3497201	.	+	.	ID=LotjaGi3re1v0407600
LjG1.1_chr3	RepeatMasker	Low_complexity	3497447	3497468	.	+	.	ID=LotjaGi3re1v0407700
LjG1.1_chr3	RepeatMasker	Low_complexity	3497606	3497642	.	+	.	ID=LotjaGi3re1v0407800
LjG1.1_chr3	RepeatMasker	LTR	3497820	3498138	.	-	.	ID=LotjaGi3re1v0407900
LjG1.1_chr3	RepeatMasker	DNA/Mite	3498387	3498548	.	+	.	ID=LotjaGi3re1v0408000
LjG1.1_chr3	RepeatMasker	DNA/Mite	3498868	3499100	.	+	.	ID=LotjaGi3re1v0408100
LjG1.1_chr3	RepeatMasker	LTR	3499668	3499908	.	+	.	ID=LotjaGi3re1v0408200
LjG1.1_chr3	RepeatMasker	DNA/Mite	3500158	3500292	.	-	.	ID=LotjaGi3re1v0408300
LjG1.1_chr3	RepeatMasker	DNA/Mite	3500198	3500329	.	+	.	ID=LotjaGi3re1v0408400
LjG1.1_chr3	RepeatMasker	LTR	3500330	3500559	.	-	.	ID=LotjaGi3re1v0408500
LjG1.1_chr3	RepeatMasker	LTR	3500722	3501219	.	-	.	ID=LotjaGi3re1v0408600
LjG1.1_chr3	RepeatMasker	Low_complexity	3501307	3501397	.	+	.	ID=LotjaGi3re1v0408700
LjG1.1_chr3	RepeatMasker	Low_complexity	3501456	3501493	.	+	.	ID=LotjaGi3re1v0408800
LjG1.1_chr3	RepeatMasker	DNA/Mite	3502476	3503011	.	+	.	ID=LotjaGi3re1v0408900
LjG1.1_chr3	RepeatMasker	LTR	3503214	3503567	.	-	.	ID=LotjaGi3re1v0409000
LjG1.1_chr3	RepeatMasker	LTR	3503582	3503798	.	-	.	ID=LotjaGi3re1v0409100
LjG1.1_chr3	RepeatMasker	Low_complexity	3503805	3503834	.	+	.	ID=LotjaGi3re1v0409200
LjG1.1_chr3	RepeatMasker	Low_complexity	3503811	3503841	.	+	.	ID=LotjaGi3re1v0409300
LjG1.1_chr3	RepeatMasker	Low_complexity	3503875	3503944	.	+	.	ID=LotjaGi3re1v0409400
LjG1.1_chr3	RepeatMasker	LTR	3504036	3504151	.	+	.	ID=LotjaGi3re1v0409500
LjG1.1_chr3	RepeatMasker	Low_complexity	3504646	3504711	.	+	.	ID=LotjaGi3re1v0409600
LjG1.1_chr3	RepeatMasker	Low_complexity	3505498	3505525	.	+	.	ID=LotjaGi3re1v0409700
LjG1.1_chr3	RepeatMasker	Low_complexity	3505609	3505652	.	+	.	ID=LotjaGi3re1v0409800
LjG1.1_chr3	RepeatMasker	Low_complexity	3505660	3505739	.	+	.	ID=LotjaGi3re1v0409900
LjG1.1_chr3	RepeatMasker	Low_complexity	3505943	3505992	.	+	.	ID=LotjaGi3re1v0410000
LjG1.1_chr3	RepeatMasker	DNA/Mite	3510144	3510325	.	+	.	ID=LotjaGi3re1v0410100
LjG1.1_chr3	RepeatMasker	Low_complexity	3510594	3510741	.	+	.	ID=LotjaGi3re1v0410200
LjG1.1_chr3	RepeatMasker	Low_complexity	3510820	3510849	.	+	.	ID=LotjaGi3re1v0410300
LjG1.1_chr3	RepeatMasker	Low_complexity	3510957	3510980	.	+	.	ID=LotjaGi3re1v0410400
LjG1.1_chr3	RepeatMasker	Low_complexity	3511152	3511191	.	+	.	ID=LotjaGi3re1v0410500
LjG1.1_chr3	RepeatMasker	Low_complexity	3512701	3512728	.	+	.	ID=LotjaGi3re1v0410600
LjG1.1_chr3	RepeatMasker	Low_complexity	3512811	3512854	.	+	.	ID=LotjaGi3re1v0410700
LjG1.1_chr3	RepeatMasker	Low_complexity	3512862	3512941	.	+	.	ID=LotjaGi3re1v0410800
LjG1.1_chr3	RepeatMasker	Low_complexity	3513145	3513194	.	+	.	ID=LotjaGi3re1v0410900
LjG1.1_chr3	RepeatMasker	Low_complexity	3513601	3513661	.	+	.	ID=LotjaGi3re1v0411000
LjG1.1_chr3	RepeatMasker	Low_complexity	3514232	3514259	.	+	.	ID=LotjaGi3re1v0411100
LjG1.1_chr3	RepeatMasker	LTR	3516305	3516416	.	+	.	ID=LotjaGi3re1v0411200
LjG1.1_chr3	RepeatMasker	Low_complexity	3517943	3517992	.	+	.	ID=LotjaGi3re1v0411300
LjG1.1_chr3	RepeatMasker	Low_complexity	3518100	3518128	.	+	.	ID=LotjaGi3re1v0411400
LjG1.1_chr3	RepeatMasker	Low_complexity	3518209	3518268	.	+	.	ID=LotjaGi3re1v0411500
LjG1.1_chr3	RepeatMasker	LTR	3518489	3519106	.	+	.	ID=LotjaGi3re1v0411600
LjG1.1_chr3	RepeatMasker	Low_complexity	3519549	3519632	.	+	.	ID=LotjaGi3re1v0411700
LjG1.1_chr3	RepeatMasker	Low_complexity	3519575	3519681	.	+	.	ID=LotjaGi3re1v0411800
LjG1.1_chr3	RepeatMasker	LTR	3519859	3519939	.	-	.	ID=LotjaGi3re1v0411900
LjG1.1_chr3	RepeatMasker	Low_complexity	3520366	3520406	.	+	.	ID=LotjaGi3re1v0412000
LjG1.1_chr3	RepeatMasker	DNA/Mite	3520488	3520646	.	+	.	ID=LotjaGi3re1v0412100
LjG1.1_chr3	RepeatMasker	LTR	3520647	3520875	.	-	.	ID=LotjaGi3re1v0412200
LjG1.1_chr3	RepeatMasker	Low_complexity	3520968	3521014	.	+	.	ID=LotjaGi3re1v0412300
LjG1.1_chr3	RepeatMasker	Low_complexity	3521138	3521273	.	+	.	ID=LotjaGi3re1v0412400
LjG1.1_chr3	RepeatMasker	Low_complexity	3521297	3521317	.	+	.	ID=LotjaGi3re1v0412500
LjG1.1_chr3	RepeatMasker	LTR	3521322	3521402	.	-	.	ID=LotjaGi3re1v0412600
LjG1.1_chr3	RepeatMasker	LTR	3521336	3521384	.	+	.	ID=LotjaGi3re1v0412700
LjG1.1_chr3	RepeatMasker	DNA/Mite	3522242	3522770	.	+	.	ID=LotjaGi3re1v0412800
LjG1.1_chr3	RepeatMasker	LTR	3522973	3523384	.	-	.	ID=LotjaGi3re1v0412900
LjG1.1_chr3	RepeatMasker	LTR	3523400	3523734	.	-	.	ID=LotjaGi3re1v0413000
LjG1.1_chr3	RepeatMasker	LTR	3523839	3523923	.	+	.	ID=LotjaGi3re1v0413100
LjG1.1_chr3	RepeatMasker	LTR	3524945	3525289	.	-	.	ID=LotjaGi3re1v0413200
LjG1.1_chr3	RepeatMasker	LTR/Copia	3525860	3526173	.	-	.	ID=LotjaGi3re1v0413300
LjG1.1_chr3	RepeatMasker	LTR	3525936	3526185	.	+	.	ID=LotjaGi3re1v0413400
LjG1.1_chr3	RepeatMasker	DNA/Mite	3526381	3526441	.	+	.	ID=LotjaGi3re1v0413500
LjG1.1_chr3	RepeatMasker	LTR	3526922	3526993	.	+	.	ID=LotjaGi3re1v0413600
LjG1.1_chr3	RepeatMasker	DNA/Mite	3527238	3527369	.	+	.	ID=LotjaGi3re1v0413700
LjG1.1_chr3	RepeatMasker	DNA/Mite	3527725	3527843	.	-	.	ID=LotjaGi3re1v0413800
LjG1.1_chr3	RepeatMasker	Simple_repeat	3527932	3527963	.	+	.	ID=LotjaGi3re1v0413900
LjG1.1_chr3	RepeatMasker	LTR	3528424	3528774	.	-	.	ID=LotjaGi3re1v0414000
LjG1.1_chr3	RepeatMasker	Low_complexity	3531871	3531899	.	+	.	ID=LotjaGi3re1v0414100
LjG1.1_chr3	RepeatMasker	Low_complexity	3532789	3532844	.	+	.	ID=LotjaGi3re1v0414200
LjG1.1_chr3	RepeatMasker	Low_complexity	3533685	3533748	.	+	.	ID=LotjaGi3re1v0414300
LjG1.1_chr3	RepeatMasker	Low_complexity	3533791	3533825	.	+	.	ID=LotjaGi3re1v0414400
LjG1.1_chr3	RepeatMasker	Low_complexity	3533962	3533988	.	+	.	ID=LotjaGi3re1v0414500
LjG1.1_chr3	RepeatMasker	rRNA	3534125	3534196	.	+	.	ID=LotjaGi3re1v0414600
LjG1.1_chr3	RepeatMasker	DNA/Mite	3541299	3541480	.	+	.	ID=LotjaGi3re1v0414700
LjG1.1_chr3	RepeatMasker	Low_complexity	3541749	3541896	.	+	.	ID=LotjaGi3re1v0414800
LjG1.1_chr3	RepeatMasker	Low_complexity	3541975	3542004	.	+	.	ID=LotjaGi3re1v0414900
LjG1.1_chr3	RepeatMasker	Low_complexity	3542112	3542135	.	+	.	ID=LotjaGi3re1v0415000
LjG1.1_chr3	RepeatMasker	Low_complexity	3542307	3542346	.	+	.	ID=LotjaGi3re1v0415100
LjG1.1_chr3	RepeatMasker	Low_complexity	3543856	3543883	.	+	.	ID=LotjaGi3re1v0415200
LjG1.1_chr3	RepeatMasker	Low_complexity	3543966	3544009	.	+	.	ID=LotjaGi3re1v0415300
LjG1.1_chr3	RepeatMasker	Low_complexity	3544017	3544096	.	+	.	ID=LotjaGi3re1v0415400
LjG1.1_chr3	RepeatMasker	Low_complexity	3544300	3544349	.	+	.	ID=LotjaGi3re1v0415500
LjG1.1_chr3	RepeatMasker	Low_complexity	3544756	3544816	.	+	.	ID=LotjaGi3re1v0415600
LjG1.1_chr3	RepeatMasker	Low_complexity	3545387	3545414	.	+	.	ID=LotjaGi3re1v0415700
LjG1.1_chr3	RepeatMasker	DNA/Mite	3548096	3548166	.	+	.	ID=LotjaGi3re1v0415800
LjG1.1_chr3	RepeatMasker	LTR	3548165	3548323	.	+	.	ID=LotjaGi3re1v0415900
LjG1.1_chr3	RepeatMasker	LTR	3548408	3548549	.	-	.	ID=LotjaGi3re1v0416000
LjG1.1_chr3	RepeatMasker	DNA/Mite	3548763	3548860	.	+	.	ID=LotjaGi3re1v0416100
LjG1.1_chr3	RepeatMasker	DNA/Mite	3549576	3549682	.	+	.	ID=LotjaGi3re1v0416200
LjG1.1_chr3	RepeatMasker	DNA/Mite	3550181	3550553	.	-	.	ID=LotjaGi3re1v0416300
LjG1.1_chr3	RepeatMasker	Low_complexity	3550595	3550677	.	+	.	ID=LotjaGi3re1v0416400
LjG1.1_chr3	RepeatMasker	DNA/Mite	3551357	3551711	.	+	.	ID=LotjaGi3re1v0416500
LjG1.1_chr3	RepeatMasker	LTR	3552222	3552694	.	-	.	ID=LotjaGi3re1v0416600
LjG1.1_chr3	RepeatMasker	LTR	3553385	3554010	.	-	.	ID=LotjaGi3re1v0416700
LjG1.1_chr3	RepeatMasker	LTR	3554003	3554151	.	-	.	ID=LotjaGi3re1v0416800
LjG1.1_chr3	RepeatMasker	Low_complexity	3554235	3554280	.	+	.	ID=LotjaGi3re1v0416900
LjG1.1_chr3	RepeatMasker	Low_complexity	3554515	3554589	.	+	.	ID=LotjaGi3re1v0417000
LjG1.1_chr3	RepeatMasker	LTR	3554629	3555544	.	-	.	ID=LotjaGi3re1v0417100
LjG1.1_chr3	RepeatMasker	LTR	3556064	3556249	.	-	.	ID=LotjaGi3re1v0417200
LjG1.1_chr3	RepeatMasker	DNA/Mite	3556676	3556785	.	+	.	ID=LotjaGi3re1v0417300
LjG1.1_chr3	RepeatMasker	DNA/Mite	3557011	3557250	.	+	.	ID=LotjaGi3re1v0417400
LjG1.1_chr3	RepeatMasker	LTR	3557621	3557812	.	+	.	ID=LotjaGi3re1v0417500
LjG1.1_chr3	RepeatMasker	Low_complexity	3557826	3557846	.	+	.	ID=LotjaGi3re1v0417600
LjG1.1_chr3	RepeatMasker	Low_complexity	3557882	3557934	.	+	.	ID=LotjaGi3re1v0417700
LjG1.1_chr3	RepeatMasker	Low_complexity	3557977	3558028	.	+	.	ID=LotjaGi3re1v0417800
LjG1.1_chr3	RepeatMasker	DNA/Mite	3558533	3558808	.	-	.	ID=LotjaGi3re1v0417900
LjG1.1_chr3	RepeatMasker	DNA/Mite	3559410	3559573	.	-	.	ID=LotjaGi3re1v0418000
LjG1.1_chr3	RepeatMasker	Low_complexity	3560807	3560834	.	+	.	ID=LotjaGi3re1v0418100
LjG1.1_chr3	RepeatMasker	DNA/Mite	3560924	3561074	.	-	.	ID=LotjaGi3re1v0418200
LjG1.1_chr3	RepeatMasker	LTR/Gypsy	3562319	3571912	.	+	.	ID=LotjaGi3re1v0418300
LjG1.1_chr3	RepeatMasker	DNA/Mite	3571920	3572056	.	-	.	ID=LotjaGi3re1v0418400
LjG1.1_chr3	RepeatMasker	DNA/Mite	3573339	3573757	.	+	.	ID=LotjaGi3re1v0418500
LjG1.1_chr3	RepeatMasker	Low_complexity	3574758	3574829	.	+	.	ID=LotjaGi3re1v0418600
LjG1.1_chr3	RepeatMasker	LTR	3575018	3575398	.	+	.	ID=LotjaGi3re1v0418700
LjG1.1_chr3	RepeatMasker	LINE	3576191	3576313	.	-	.	ID=LotjaGi3re1v0418800
LjG1.1_chr3	RepeatMasker	LTR	3577164	3577401	.	-	.	ID=LotjaGi3re1v0418900
LjG1.1_chr3	RepeatMasker	LTR	3577626	3577789	.	-	.	ID=LotjaGi3re1v0419000
LjG1.1_chr3	RepeatMasker	Simple_repeat	3582994	3583029	.	+	.	ID=LotjaGi3re1v0419100
LjG1.1_chr3	RepeatMasker	DNA/Mite	3583119	3583289	.	-	.	ID=LotjaGi3re1v0419200
LjG1.1_chr3	RepeatMasker	LTR	3584717	3584967	.	+	.	ID=LotjaGi3re1v0419300
LjG1.1_chr3	RepeatMasker	LTR	3584828	3584972	.	-	.	ID=LotjaGi3re1v0419400
LjG1.1_chr3	RepeatMasker	Simple_repeat	3587568	3587595	.	+	.	ID=LotjaGi3re1v0419500
LjG1.1_chr3	RepeatMasker	LTR	3588733	3588823	.	+	.	ID=LotjaGi3re1v0419600
LjG1.1_chr3	RepeatMasker	Low_complexity	3591667	3591698	.	+	.	ID=LotjaGi3re1v0419700
LjG1.1_chr3	RepeatMasker	Low_complexity	3593337	3593358	.	+	.	ID=LotjaGi3re1v0419800
LjG1.1_chr3	RepeatMasker	DNA/Mite	3593801	3593817	.	-	.	ID=LotjaGi3re1v0419900
LjG1.1_chr3	RepeatMasker	LTR	3593818	3593962	.	+	.	ID=LotjaGi3re1v0420000
LjG1.1_chr3	RepeatMasker	Simple_repeat	3596225	3596277	.	+	.	ID=LotjaGi3re1v0420100
LjG1.1_chr3	RepeatMasker	LTR/Copia	3598021	3598358	.	+	.	ID=LotjaGi3re1v0420200
LjG1.1_chr3	RepeatMasker	LTR	3598367	3598617	.	-	.	ID=LotjaGi3re1v0420300
LjG1.1_chr3	RepeatMasker	LTR/Copia	3598407	3598625	.	+	.	ID=LotjaGi3re1v0420400
LjG1.1_chr3	RepeatMasker	LTR	3598927	3599076	.	-	.	ID=LotjaGi3re1v0420500
LjG1.1_chr3	RepeatMasker	LTR	3598998	3599097	.	+	.	ID=LotjaGi3re1v0420600
LjG1.1_chr3	RepeatMasker	LTR	3599190	3599371	.	+	.	ID=LotjaGi3re1v0420700
LjG1.1_chr3	RepeatMasker	DNA/Mite	3600234	3600750	.	-	.	ID=LotjaGi3re1v0420800
LjG1.1_chr3	RepeatMasker	LINE	3605724	3605818	.	+	.	ID=LotjaGi3re1v0420900
LjG1.1_chr3	RepeatMasker	LTR	3605737	3605822	.	+	.	ID=LotjaGi3re1v0421000
LjG1.1_chr3	RepeatMasker	LTR	3605980	3606084	.	+	.	ID=LotjaGi3re1v0421100
LjG1.1_chr3	RepeatMasker	LTR	3605990	3606095	.	-	.	ID=LotjaGi3re1v0421200
LjG1.1_chr3	RepeatMasker	LTR	3606056	3606102	.	+	.	ID=LotjaGi3re1v0421300
LjG1.1_chr3	RepeatMasker	Low_complexity	3607023	3607071	.	+	.	ID=LotjaGi3re1v0421400
LjG1.1_chr3	RepeatMasker	Low_complexity	3607729	3607825	.	+	.	ID=LotjaGi3re1v0421500
LjG1.1_chr3	RepeatMasker	Simple_repeat	3608643	3608675	.	+	.	ID=LotjaGi3re1v0421600
LjG1.1_chr3	RepeatMasker	DNA/Mite	3609267	3609367	.	-	.	ID=LotjaGi3re1v0421700
LjG1.1_chr3	RepeatMasker	DNA/Mite	3609680	3609787	.	-	.	ID=LotjaGi3re1v0421800
LjG1.1_chr3	RepeatMasker	Low_complexity	3610407	3610434	.	+	.	ID=LotjaGi3re1v0421900
LjG1.1_chr3	RepeatMasker	LTR	3610602	3610669	.	+	.	ID=LotjaGi3re1v0422000
LjG1.1_chr3	RepeatMasker	DNA/Mite	3610675	3610725	.	-	.	ID=LotjaGi3re1v0422100
LjG1.1_chr3	RepeatMasker	Low_complexity	3611789	3611810	.	+	.	ID=LotjaGi3re1v0422200
LjG1.1_chr3	RepeatMasker	DNA/Mite	3611998	3612262	.	+	.	ID=LotjaGi3re1v0422300
LjG1.1_chr3	RepeatMasker	LTR	3613386	3613485	.	+	.	ID=LotjaGi3re1v0422400
LjG1.1_chr3	RepeatMasker	DNA/Mite	3613488	3614192	.	-	.	ID=LotjaGi3re1v0422500
LjG1.1_chr3	RepeatMasker	Low_complexity	3614745	3614887	.	+	.	ID=LotjaGi3re1v0422600
LjG1.1_chr3	RepeatMasker	LTR	3614923	3615055	.	+	.	ID=LotjaGi3re1v0422700
LjG1.1_chr3	RepeatMasker	LTR	3615317	3615336	.	+	.	ID=LotjaGi3re1v0422800
LjG1.1_chr3	RepeatMasker	DNA/Mite	3615337	3615640	.	+	.	ID=LotjaGi3re1v0422900
LjG1.1_chr3	RepeatMasker	LTR	3616037	3618617	.	-	.	ID=LotjaGi3re1v0423000
LjG1.1_chr3	RepeatMasker	Low_complexity	3618668	3618688	.	+	.	ID=LotjaGi3re1v0423100
LjG1.1_chr3	RepeatMasker	LTR	3621093	3622142	.	+	.	ID=LotjaGi3re1v0423200
LjG1.1_chr3	RepeatMasker	Simple_repeat	3622143	3622164	.	+	.	ID=LotjaGi3re1v0423300
LjG1.1_chr3	RepeatMasker	LTR	3622165	3625230	.	+	.	ID=LotjaGi3re1v0423400
LjG1.1_chr3	RepeatMasker	DNA/Mite	3627597	3627685	.	-	.	ID=LotjaGi3re1v0423500
LjG1.1_chr3	RepeatMasker	Low_complexity	3627977	3628018	.	+	.	ID=LotjaGi3re1v0423600
LjG1.1_chr3	RepeatMasker	DNA/Mite	3628177	3628378	.	+	.	ID=LotjaGi3re1v0423700
LjG1.1_chr3	RepeatMasker	LTR	3629224	3629627	.	+	.	ID=LotjaGi3re1v0423800
LjG1.1_chr3	RepeatMasker	LTR	3630528	3630587	.	+	.	ID=LotjaGi3re1v0423900
LjG1.1_chr3	RepeatMasker	Simple_repeat	3631076	3631095	.	+	.	ID=LotjaGi3re1v0424000
LjG1.1_chr3	RepeatMasker	Low_complexity	3631140	3631174	.	+	.	ID=LotjaGi3re1v0424100
LjG1.1_chr3	RepeatMasker	DNA/Mite	3631206	3631323	.	+	.	ID=LotjaGi3re1v0424200
LjG1.1_chr3	RepeatMasker	LTR	3631400	3631661	.	-	.	ID=LotjaGi3re1v0424300
LjG1.1_chr3	RepeatMasker	LTR	3631649	3631743	.	+	.	ID=LotjaGi3re1v0424400
LjG1.1_chr3	RepeatMasker	LTR	3631900	3632060	.	-	.	ID=LotjaGi3re1v0424500
LjG1.1_chr3	RepeatMasker	DNA/Mite	3632274	3632340	.	+	.	ID=LotjaGi3re1v0424600
LjG1.1_chr3	RepeatMasker	Simple_repeat	3632341	3632381	.	+	.	ID=LotjaGi3re1v0424700
LjG1.1_chr3	RepeatMasker	Low_complexity	3632986	3633016	.	+	.	ID=LotjaGi3re1v0424800
LjG1.1_chr3	RepeatMasker	LTR/Gypsy	3634304	3634587	.	+	.	ID=LotjaGi3re1v0424900
LjG1.1_chr3	RepeatMasker	LTR	3634445	3634747	.	+	.	ID=LotjaGi3re1v0425000
LjG1.1_chr3	RepeatMasker	LTR	3634673	3635038	.	-	.	ID=LotjaGi3re1v0425100
LjG1.1_chr3	RepeatMasker	LTR/Gypsy	3634776	3635045	.	+	.	ID=LotjaGi3re1v0425200
LjG1.1_chr3	RepeatMasker	LTR/Copia	3635224	3635542	.	+	.	ID=LotjaGi3re1v0425300
LjG1.1_chr3	RepeatMasker	LTR	3635555	3635643	.	+	.	ID=LotjaGi3re1v0425400
LjG1.1_chr3	RepeatMasker	LTR/Copia	3635733	3635777	.	+	.	ID=LotjaGi3re1v0425500
LjG1.1_chr3	RepeatMasker	LTR/Copia	3635799	3635878	.	+	.	ID=LotjaGi3re1v0425600
LjG1.1_chr3	RepeatMasker	LTR/Copia	3635887	3636301	.	+	.	ID=LotjaGi3re1v0425700
LjG1.1_chr3	RepeatMasker	Low_complexity	3637139	3637166	.	+	.	ID=LotjaGi3re1v0425800
LjG1.1_chr3	RepeatMasker	DNA/Mite	3638573	3638969	.	-	.	ID=LotjaGi3re1v0425900
LjG1.1_chr3	RepeatMasker	Low_complexity	3639277	3639331	.	+	.	ID=LotjaGi3re1v0426000
LjG1.1_chr3	RepeatMasker	DNA/Mite	3641530	3641708	.	-	.	ID=LotjaGi3re1v0426100
LjG1.1_chr3	RepeatMasker	LTR	3641841	3641883	.	+	.	ID=LotjaGi3re1v0426200
LjG1.1_chr3	RepeatMasker	Low_complexity	3643793	3643835	.	+	.	ID=LotjaGi3re1v0426300
LjG1.1_chr3	RepeatMasker	DNA/Mite	3643891	3644007	.	-	.	ID=LotjaGi3re1v0426400
LjG1.1_chr3	RepeatMasker	LTR	3643944	3644008	.	-	.	ID=LotjaGi3re1v0426500
LjG1.1_chr3	RepeatMasker	DNA/Mite	3644083	3644349	.	+	.	ID=LotjaGi3re1v0426600
LjG1.1_chr3	RepeatMasker	LTR	3644357	3644474	.	-	.	ID=LotjaGi3re1v0426700
LjG1.1_chr3	RepeatMasker	LTR	3644510	3644652	.	+	.	ID=LotjaGi3re1v0426800
LjG1.1_chr3	RepeatMasker	Low_complexity	3644784	3644804	.	+	.	ID=LotjaGi3re1v0426900
LjG1.1_chr3	RepeatMasker	Low_complexity	3645357	3645407	.	+	.	ID=LotjaGi3re1v0427000
LjG1.1_chr3	RepeatMasker	DNA/Mite	3647026	3647339	.	-	.	ID=LotjaGi3re1v0427100
LjG1.1_chr3	RepeatMasker	DNA/Mite	3647638	3647791	.	+	.	ID=LotjaGi3re1v0427200
LjG1.1_chr3	RepeatMasker	DNA/Mite	3647983	3648080	.	+	.	ID=LotjaGi3re1v0427300
LjG1.1_chr3	RepeatMasker	LTR	3649896	3650025	.	-	.	ID=LotjaGi3re1v0427400
LjG1.1_chr3	RepeatMasker	Low_complexity	3651184	3651219	.	+	.	ID=LotjaGi3re1v0427500
LjG1.1_chr3	RepeatMasker	Low_complexity	3651737	3651762	.	+	.	ID=LotjaGi3re1v0427600
LjG1.1_chr3	RepeatMasker	LTR/Copia	3651942	3652228	.	-	.	ID=LotjaGi3re1v0427700
LjG1.1_chr3	RepeatMasker	LTR	3652021	3652254	.	+	.	ID=LotjaGi3re1v0427800
LjG1.1_chr3	RepeatMasker	LTR	3654373	3654461	.	-	.	ID=LotjaGi3re1v0427900
LjG1.1_chr3	RepeatMasker	DNA/Mite	3656713	3656770	.	+	.	ID=LotjaGi3re1v0428000
LjG1.1_chr3	RepeatMasker	DNA/Mite	3656779	3656902	.	+	.	ID=LotjaGi3re1v0428100
LjG1.1_chr3	RepeatMasker	DNA/Mite	3656879	3657125	.	-	.	ID=LotjaGi3re1v0428200
LjG1.1_chr3	RepeatMasker	DNA/Mite	3657135	3657397	.	+	.	ID=LotjaGi3re1v0428300
LjG1.1_chr3	RepeatMasker	LTR	3657286	3657415	.	-	.	ID=LotjaGi3re1v0428400
LjG1.1_chr3	RepeatMasker	DNA/Mite	3657443	3657552	.	-	.	ID=LotjaGi3re1v0428500
LjG1.1_chr3	RepeatMasker	DNA/Mite	3657622	3657806	.	+	.	ID=LotjaGi3re1v0428600
LjG1.1_chr3	RepeatMasker	DNA/Mite	3657888	3657980	.	+	.	ID=LotjaGi3re1v0428700
LjG1.1_chr3	RepeatMasker	LTR/Copia	3658058	3658079	.	+	.	ID=LotjaGi3re1v0428800
LjG1.1_chr3	RepeatMasker	DNA/Mite	3658080	3658227	.	+	.	ID=LotjaGi3re1v0428900
LjG1.1_chr3	RepeatMasker	LTR	3658216	3658380	.	-	.	ID=LotjaGi3re1v0429000
LjG1.1_chr3	RepeatMasker	DNA/Mite	3658413	3658446	.	+	.	ID=LotjaGi3re1v0429100
LjG1.1_chr3	RepeatMasker	DNA/Mite	3658416	3658653	.	-	.	ID=LotjaGi3re1v0429200
LjG1.1_chr3	RepeatMasker	Low_complexity	3659392	3659501	.	+	.	ID=LotjaGi3re1v0429300
LjG1.1_chr3	RepeatMasker	LTR	3659912	3660023	.	+	.	ID=LotjaGi3re1v0429400
LjG1.1_chr3	RepeatMasker	Simple_repeat	3660689	3660745	.	+	.	ID=LotjaGi3re1v0429500
LjG1.1_chr3	RepeatMasker	Low_complexity	3661017	3661069	.	+	.	ID=LotjaGi3re1v0429600
LjG1.1_chr3	RepeatMasker	Simple_repeat	3661093	3661112	.	+	.	ID=LotjaGi3re1v0429700
LjG1.1_chr3	RepeatMasker	Simple_repeat	3661120	3661349	.	+	.	ID=LotjaGi3re1v0429800
LjG1.1_chr3	RepeatMasker	DNA/Mite	3662056	3662175	.	-	.	ID=LotjaGi3re1v0429900
LjG1.1_chr3	RepeatMasker	DNA/Mite	3662171	3662284	.	-	.	ID=LotjaGi3re1v0430000
LjG1.1_chr3	RepeatMasker	LTR	3662653	3663934	.	+	.	ID=LotjaGi3re1v0430100
LjG1.1_chr3	RepeatMasker	LTR	3663018	3666163	.	-	.	ID=LotjaGi3re1v0430200
LjG1.1_chr3	RepeatMasker	LTR	3664396	3666199	.	+	.	ID=LotjaGi3re1v0430300
LjG1.1_chr3	RepeatMasker	LTR	3666884	3667124	.	-	.	ID=LotjaGi3re1v0430400
LjG1.1_chr3	RepeatMasker	LTR	3667118	3667241	.	+	.	ID=LotjaGi3re1v0430500
LjG1.1_chr3	RepeatMasker	Low_complexity	3667394	3667414	.	+	.	ID=LotjaGi3re1v0430600
LjG1.1_chr3	RepeatMasker	LTR	3667838	3667982	.	+	.	ID=LotjaGi3re1v0430700
LjG1.1_chr3	RepeatMasker	LTR	3667985	3668079	.	+	.	ID=LotjaGi3re1v0430800
LjG1.1_chr3	RepeatMasker	LTR	3668070	3668115	.	-	.	ID=LotjaGi3re1v0430900
LjG1.1_chr3	RepeatMasker	LTR	3668422	3669747	.	+	.	ID=LotjaGi3re1v0431000
LjG1.1_chr3	RepeatMasker	LTR	3668806	3671683	.	-	.	ID=LotjaGi3re1v0431100
LjG1.1_chr3	RepeatMasker	DNA/Mite	3671712	3671847	.	-	.	ID=LotjaGi3re1v0431200
LjG1.1_chr3	RepeatMasker	LTR	3672625	3673347	.	-	.	ID=LotjaGi3re1v0431300
LjG1.1_chr3	RepeatMasker	DNA/MuDR	3673196	3673468	.	+	.	ID=LotjaGi3re1v0431400
LjG1.1_chr3	RepeatMasker	Low_complexity	3675190	3675226	.	+	.	ID=LotjaGi3re1v0431500
LjG1.1_chr3	RepeatMasker	LTR	3676678	3676795	.	+	.	ID=LotjaGi3re1v0431600
LjG1.1_chr3	RepeatMasker	DNA/Mite	3677618	3677728	.	+	.	ID=LotjaGi3re1v0431700
LjG1.1_chr3	RepeatMasker	DNA/Mite	3678172	3678343	.	+	.	ID=LotjaGi3re1v0431800
LjG1.1_chr3	RepeatMasker	LTR	3679686	3679912	.	-	.	ID=LotjaGi3re1v0431900
LjG1.1_chr3	RepeatMasker	LTR/Copia	3683761	3683799	.	+	.	ID=LotjaGi3re1v0432000
LjG1.1_chr3	RepeatMasker	DNA/Mite	3687242	3687334	.	-	.	ID=LotjaGi3re1v0432100
LjG1.1_chr3	RepeatMasker	Low_complexity	3688306	3688326	.	+	.	ID=LotjaGi3re1v0432200
LjG1.1_chr3	RepeatMasker	LTR	3691937	3691981	.	+	.	ID=LotjaGi3re1v0432300
LjG1.1_chr3	RepeatMasker	LTR	3692203	3692272	.	+	.	ID=LotjaGi3re1v0432400
LjG1.1_chr3	RepeatMasker	LTR/Gypsy	3692233	3692392	.	+	.	ID=LotjaGi3re1v0432500
LjG1.1_chr3	RepeatMasker	LTR	3693589	3693655	.	+	.	ID=LotjaGi3re1v0432600
LjG1.1_chr3	RepeatMasker	DNA/Mite	3694058	3694553	.	-	.	ID=LotjaGi3re1v0432700
LjG1.1_chr3	RepeatMasker	LTR	3694584	3694715	.	+	.	ID=LotjaGi3re1v0432800
LjG1.1_chr3	RepeatMasker	LTR	3696638	3696685	.	-	.	ID=LotjaGi3re1v0432900
LjG1.1_chr3	RepeatMasker	LTR	3696644	3696793	.	+	.	ID=LotjaGi3re1v0433000
LjG1.1_chr3	RepeatMasker	Low_complexity	3696860	3696922	.	+	.	ID=LotjaGi3re1v0433100
LjG1.1_chr3	RepeatMasker	Low_complexity	3698485	3698521	.	+	.	ID=LotjaGi3re1v0433200
LjG1.1_chr3	RepeatMasker	LTR	3698750	3698851	.	+	.	ID=LotjaGi3re1v0433300
LjG1.1_chr3	RepeatMasker	LTR	3700406	3700458	.	+	.	ID=LotjaGi3re1v0433400
LjG1.1_chr3	RepeatMasker	LTR	3700457	3700672	.	+	.	ID=LotjaGi3re1v0433500
LjG1.1_chr3	RepeatMasker	DNA/Mite	3700896	3701062	.	+	.	ID=LotjaGi3re1v0433600
LjG1.1_chr3	RepeatMasker	DNA/Mite	3701063	3701130	.	+	.	ID=LotjaGi3re1v0433700
LjG1.1_chr3	RepeatMasker	DNA/Mite	3701369	3701588	.	-	.	ID=LotjaGi3re1v0433800
LjG1.1_chr3	RepeatMasker	Low_complexity	3701699	3701737	.	+	.	ID=LotjaGi3re1v0433900
LjG1.1_chr3	RepeatMasker	LTR	3702443	3702591	.	-	.	ID=LotjaGi3re1v0434000
LjG1.1_chr3	RepeatMasker	LTR	3702692	3702823	.	-	.	ID=LotjaGi3re1v0434100
LjG1.1_chr3	RepeatMasker	Low_complexity	3702829	3702872	.	+	.	ID=LotjaGi3re1v0434200
LjG1.1_chr3	RepeatMasker	Simple_repeat	3703138	3703190	.	+	.	ID=LotjaGi3re1v0434300
LjG1.1_chr3	RepeatMasker	Simple_repeat	3703215	3703291	.	+	.	ID=LotjaGi3re1v0434400
LjG1.1_chr3	RepeatMasker	DNA/Mite	3703560	3703790	.	-	.	ID=LotjaGi3re1v0434500
LjG1.1_chr3	RepeatMasker	LTR	3703591	3703924	.	+	.	ID=LotjaGi3re1v0434600
LjG1.1_chr3	RepeatMasker	LTR	3703989	3704100	.	-	.	ID=LotjaGi3re1v0434700
LjG1.1_chr3	RepeatMasker	Low_complexity	3704107	3704159	.	+	.	ID=LotjaGi3re1v0434800
LjG1.1_chr3	RepeatMasker	LTR	3704759	3704800	.	-	.	ID=LotjaGi3re1v0434900
LjG1.1_chr3	RepeatMasker	DNA/Mite	3704809	3704885	.	+	.	ID=LotjaGi3re1v0435000
LjG1.1_chr3	RepeatMasker	Simple_repeat	3705645	3705814	.	+	.	ID=LotjaGi3re1v0435100
LjG1.1_chr3	RepeatMasker	LTR	3706231	3706343	.	-	.	ID=LotjaGi3re1v0435200
LjG1.1_chr3	RepeatMasker	Low_complexity	3706873	3706937	.	+	.	ID=LotjaGi3re1v0435300
LjG1.1_chr3	RepeatMasker	Low_complexity	3706954	3707079	.	+	.	ID=LotjaGi3re1v0435400
LjG1.1_chr3	RepeatMasker	LTR	3707089	3707159	.	-	.	ID=LotjaGi3re1v0435500
LjG1.1_chr3	RepeatMasker	DNA/Mite	3707160	3707263	.	-	.	ID=LotjaGi3re1v0435600
LjG1.1_chr3	RepeatMasker	LTR	3707264	3707302	.	-	.	ID=LotjaGi3re1v0435700
LjG1.1_chr3	RepeatMasker	LTR	3708408	3708963	.	-	.	ID=LotjaGi3re1v0435800
LjG1.1_chr3	RepeatMasker	LTR/Copia	3708597	3708979	.	-	.	ID=LotjaGi3re1v0435900
LjG1.1_chr3	RepeatMasker	LTR	3711216	3711434	.	-	.	ID=LotjaGi3re1v0436000
LjG1.1_chr3	RepeatMasker	DNA/Mite	3712344	3712470	.	-	.	ID=LotjaGi3re1v0436100
LjG1.1_chr3	RepeatMasker	LTR	3712471	3712525	.	+	.	ID=LotjaGi3re1v0436200
LjG1.1_chr3	RepeatMasker	Low_complexity	3713669	3713689	.	+	.	ID=LotjaGi3re1v0436300
LjG1.1_chr3	RepeatMasker	Simple_repeat	3714634	3714656	.	+	.	ID=LotjaGi3re1v0436400
LjG1.1_chr3	RepeatMasker	DNA/Mite	3714994	3715094	.	+	.	ID=LotjaGi3re1v0436500
LjG1.1_chr3	RepeatMasker	LTR/Copia	3716125	3716439	.	-	.	ID=LotjaGi3re1v0436600
LjG1.1_chr3	RepeatMasker	LTR/Gypsy	3716291	3716470	.	-	.	ID=LotjaGi3re1v0436700
LjG1.1_chr3	RepeatMasker	LTR	3717141	3717309	.	+	.	ID=LotjaGi3re1v0436800
LjG1.1_chr3	RepeatMasker	Low_complexity	3717399	3717433	.	+	.	ID=LotjaGi3re1v0436900
LjG1.1_chr3	RepeatMasker	Low_complexity	3718042	3718140	.	+	.	ID=LotjaGi3re1v0437000
LjG1.1_chr3	RepeatMasker	Low_complexity	3718230	3718296	.	+	.	ID=LotjaGi3re1v0437100
LjG1.1_chr3	RepeatMasker	Low_complexity	3719193	3719215	.	+	.	ID=LotjaGi3re1v0437200
LjG1.1_chr3	RepeatMasker	DNA/Mite	3720439	3720836	.	+	.	ID=LotjaGi3re1v0437300
LjG1.1_chr3	RepeatMasker	LTR	3723071	3723156	.	+	.	ID=LotjaGi3re1v0437400
LjG1.1_chr3	RepeatMasker	Low_complexity	3723264	3723306	.	+	.	ID=LotjaGi3re1v0437500
LjG1.1_chr3	RepeatMasker	Low_complexity	3723316	3723375	.	+	.	ID=LotjaGi3re1v0437600
LjG1.1_chr3	RepeatMasker	Low_complexity	3723381	3723401	.	+	.	ID=LotjaGi3re1v0437700
LjG1.1_chr3	RepeatMasker	DNA/Mite	3723423	3723540	.	+	.	ID=LotjaGi3re1v0437800
LjG1.1_chr3	RepeatMasker	Low_complexity	3723955	3724039	.	+	.	ID=LotjaGi3re1v0437900
LjG1.1_chr3	RepeatMasker	LTR	3724126	3724206	.	-	.	ID=LotjaGi3re1v0438000
LjG1.1_chr3	RepeatMasker	LTR	3724672	3724771	.	-	.	ID=LotjaGi3re1v0438100
LjG1.1_chr3	RepeatMasker	DNA/Mite	3724832	3724961	.	+	.	ID=LotjaGi3re1v0438200
LjG1.1_chr3	RepeatMasker	Low_complexity	3724972	3725008	.	+	.	ID=LotjaGi3re1v0438300
LjG1.1_chr3	RepeatMasker	DNA/Mite	3727208	3727396	.	-	.	ID=LotjaGi3re1v0438400
LjG1.1_chr3	RepeatMasker	Low_complexity	3727530	3727558	.	+	.	ID=LotjaGi3re1v0438500
LjG1.1_chr3	RepeatMasker	Low_complexity	3729336	3729372	.	+	.	ID=LotjaGi3re1v0438600
LjG1.1_chr3	RepeatMasker	DNA/Mite	3729373	3729545	.	+	.	ID=LotjaGi3re1v0438700
LjG1.1_chr3	RepeatMasker	Low_complexity	3729649	3729735	.	+	.	ID=LotjaGi3re1v0438800
LjG1.1_chr3	RepeatMasker	Low_complexity	3730058	3730099	.	+	.	ID=LotjaGi3re1v0438900
LjG1.1_chr3	RepeatMasker	LTR	3730235	3730354	.	+	.	ID=LotjaGi3re1v0439000
LjG1.1_chr3	RepeatMasker	Simple_repeat	3730776	3730807	.	+	.	ID=LotjaGi3re1v0439100
LjG1.1_chr3	RepeatMasker	Low_complexity	3731929	3731996	.	+	.	ID=LotjaGi3re1v0439200
LjG1.1_chr3	RepeatMasker	LTR	3734109	3734205	.	+	.	ID=LotjaGi3re1v0439300
LjG1.1_chr3	RepeatMasker	Low_complexity	3734754	3734785	.	+	.	ID=LotjaGi3re1v0439400
LjG1.1_chr3	RepeatMasker	Low_complexity	3735155	3735190	.	+	.	ID=LotjaGi3re1v0439500
LjG1.1_chr3	RepeatMasker	Low_complexity	3735782	3735829	.	+	.	ID=LotjaGi3re1v0439600
LjG1.1_chr3	RepeatMasker	DNA/Mite	3735976	3736134	.	+	.	ID=LotjaGi3re1v0439700
LjG1.1_chr3	RepeatMasker	Low_complexity	3736385	3736412	.	+	.	ID=LotjaGi3re1v0439800
LjG1.1_chr3	RepeatMasker	Low_complexity	3737815	3737850	.	+	.	ID=LotjaGi3re1v0439900
LjG1.1_chr3	RepeatMasker	Low_complexity	3739414	3739450	.	+	.	ID=LotjaGi3re1v0440000
LjG1.1_chr3	RepeatMasker	DNA/Mite	3739516	3740329	.	-	.	ID=LotjaGi3re1v0440100
LjG1.1_chr3	RepeatMasker	LTR/Gypsy	3741029	3741510	.	-	.	ID=LotjaGi3re1v0440200
LjG1.1_chr3	RepeatMasker	LTR	3741053	3742011	.	-	.	ID=LotjaGi3re1v0440300
LjG1.1_chr3	RepeatMasker	LTR/Gypsy	3741507	3747807	.	-	.	ID=LotjaGi3re1v0440400
LjG1.1_chr3	RepeatMasker	LTR	3747859	3747990	.	+	.	ID=LotjaGi3re1v0440500
LjG1.1_chr3	RepeatMasker	LTR	3750497	3750696	.	-	.	ID=LotjaGi3re1v0440600
LjG1.1_chr3	RepeatMasker	LTR	3751747	3752049	.	+	.	ID=LotjaGi3re1v0440700
LjG1.1_chr3	RepeatMasker	LTR/Copia	3755098	3755584	.	+	.	ID=LotjaGi3re1v0440800
LjG1.1_chr3	RepeatMasker	LTR/Copia	3755579	3755864	.	+	.	ID=LotjaGi3re1v0440900
LjG1.1_chr3	RepeatMasker	LTR	3755925	3756046	.	-	.	ID=LotjaGi3re1v0441000
LjG1.1_chr3	RepeatMasker	LTR	3756899	3757017	.	+	.	ID=LotjaGi3re1v0441100
LjG1.1_chr3	RepeatMasker	DNA/Mite	3758232	3758498	.	+	.	ID=LotjaGi3re1v0441200
LjG1.1_chr3	RepeatMasker	DNA/Mite	3758432	3758691	.	-	.	ID=LotjaGi3re1v0441300
LjG1.1_chr3	RepeatMasker	LTR	3758692	3758729	.	-	.	ID=LotjaGi3re1v0441400
LjG1.1_chr3	RepeatMasker	DNA/Mite	3758704	3758832	.	-	.	ID=LotjaGi3re1v0441500
LjG1.1_chr3	RepeatMasker	Low_complexity	3758964	3758984	.	+	.	ID=LotjaGi3re1v0441600
LjG1.1_chr3	RepeatMasker	Low_complexity	3758996	3759034	.	+	.	ID=LotjaGi3re1v0441700
LjG1.1_chr3	RepeatMasker	LTR	3761436	3766312	.	+	.	ID=LotjaGi3re1v0441800
LjG1.1_chr3	RepeatMasker	Simple_repeat	3766315	3766722	.	+	.	ID=LotjaGi3re1v0441900
LjG1.1_chr3	RepeatMasker	Low_complexity	3767519	3767557	.	+	.	ID=LotjaGi3re1v0442000
LjG1.1_chr3	RepeatMasker	LTR	3767690	3767734	.	+	.	ID=LotjaGi3re1v0442100
LjG1.1_chr3	RepeatMasker	DNA/Mite	3767735	3767973	.	+	.	ID=LotjaGi3re1v0442200
LjG1.1_chr3	RepeatMasker	Low_complexity	3769159	3769179	.	+	.	ID=LotjaGi3re1v0442300
LjG1.1_chr3	RepeatMasker	Low_complexity	3770953	3770973	.	+	.	ID=LotjaGi3re1v0442400
LjG1.1_chr3	RepeatMasker	Low_complexity	3771293	3771314	.	+	.	ID=LotjaGi3re1v0442500
LjG1.1_chr3	RepeatMasker	DNA/Mite	3771424	3771518	.	+	.	ID=LotjaGi3re1v0442600
LjG1.1_chr3	RepeatMasker	LTR	3771508	3772688	.	+	.	ID=LotjaGi3re1v0442700
LjG1.1_chr3	RepeatMasker	DNA/Mite	3772681	3772863	.	+	.	ID=LotjaGi3re1v0442800
LjG1.1_chr3	RepeatMasker	LTR	3772866	3773120	.	+	.	ID=LotjaGi3re1v0442900
LjG1.1_chr3	RepeatMasker	LTR	3773360	3773437	.	+	.	ID=LotjaGi3re1v0443000
LjG1.1_chr3	RepeatMasker	LTR	3773382	3773451	.	-	.	ID=LotjaGi3re1v0443100
LjG1.1_chr3	RepeatMasker	LTR	3773436	3773590	.	+	.	ID=LotjaGi3re1v0443200
LjG1.1_chr3	RepeatMasker	Low_complexity	3773964	3773994	.	+	.	ID=LotjaGi3re1v0443300
LjG1.1_chr3	RepeatMasker	LTR/Gypsy	3774201	3774404	.	+	.	ID=LotjaGi3re1v0443400
LjG1.1_chr3	RepeatMasker	DNA/Mite	3774431	3774531	.	+	.	ID=LotjaGi3re1v0443500
LjG1.1_chr3	RepeatMasker	DNA/Mite	3774532	3774660	.	+	.	ID=LotjaGi3re1v0443600
LjG1.1_chr3	RepeatMasker	DNA/Mite	3775506	3775688	.	+	.	ID=LotjaGi3re1v0443700
LjG1.1_chr3	RepeatMasker	LTR	3775868	3775932	.	-	.	ID=LotjaGi3re1v0443800
LjG1.1_chr3	RepeatMasker	LTR	3776755	3776982	.	+	.	ID=LotjaGi3re1v0443900
LjG1.1_chr3	RepeatMasker	LTR/Gypsy	3778099	3778185	.	+	.	ID=LotjaGi3re1v0444000
LjG1.1_chr3	RepeatMasker	LTR	3781173	3781327	.	+	.	ID=LotjaGi3re1v0444100
LjG1.1_chr3	RepeatMasker	LTR/Copia	3781275	3781340	.	-	.	ID=LotjaGi3re1v0444200
LjG1.1_chr3	RepeatMasker	LTR/Copia	3781821	3782385	.	+	.	ID=LotjaGi3re1v0444300
LjG1.1_chr3	RepeatMasker	DNA/Mite	3782494	3782594	.	-	.	ID=LotjaGi3re1v0444400
LjG1.1_chr3	RepeatMasker	Low_complexity	3782612	3782749	.	+	.	ID=LotjaGi3re1v0444500
LjG1.1_chr3	RepeatMasker	Low_complexity	3782619	3782778	.	+	.	ID=LotjaGi3re1v0444600
LjG1.1_chr3	RepeatMasker	Low_complexity	3782790	3782854	.	+	.	ID=LotjaGi3re1v0444700
LjG1.1_chr3	RepeatMasker	Simple_repeat	3782918	3783071	.	+	.	ID=LotjaGi3re1v0444800
LjG1.1_chr3	RepeatMasker	LTR	3783186	3783372	.	+	.	ID=LotjaGi3re1v0444900
LjG1.1_chr3	RepeatMasker	DNA/Mite	3783428	3783582	.	-	.	ID=LotjaGi3re1v0445000
LjG1.1_chr3	RepeatMasker	LTR	3783753	3783893	.	+	.	ID=LotjaGi3re1v0445100
LjG1.1_chr3	RepeatMasker	LTR	3783754	3784030	.	-	.	ID=LotjaGi3re1v0445200
LjG1.1_chr3	RepeatMasker	LTR	3784044	3784601	.	-	.	ID=LotjaGi3re1v0445300
LjG1.1_chr3	RepeatMasker	LTR	3784594	3787826	.	-	.	ID=LotjaGi3re1v0445400
LjG1.1_chr3	RepeatMasker	LTR/Copia	3787830	3788470	.	-	.	ID=LotjaGi3re1v0445500
LjG1.1_chr3	RepeatMasker	LTR	3787836	3788687	.	-	.	ID=LotjaGi3re1v0445600
LjG1.1_chr3	RepeatMasker	LTR	3789108	3789233	.	-	.	ID=LotjaGi3re1v0445700
LjG1.1_chr3	RepeatMasker	LTR	3789297	3789442	.	-	.	ID=LotjaGi3re1v0445800
LjG1.1_chr3	RepeatMasker	LTR	3789984	3790043	.	-	.	ID=LotjaGi3re1v0445900
LjG1.1_chr3	RepeatMasker	LTR	3790573	3790714	.	+	.	ID=LotjaGi3re1v0446000
LjG1.1_chr3	RepeatMasker	LTR	3790610	3790731	.	-	.	ID=LotjaGi3re1v0446100
LjG1.1_chr3	RepeatMasker	LTR/Copia	3790878	3791531	.	-	.	ID=LotjaGi3re1v0446200
LjG1.1_chr3	RepeatMasker	LTR	3791216	3791785	.	-	.	ID=LotjaGi3re1v0446300
LjG1.1_chr3	RepeatMasker	LTR	3792458	3792609	.	-	.	ID=LotjaGi3re1v0446400
LjG1.1_chr3	RepeatMasker	Simple_repeat	3795096	3795115	.	+	.	ID=LotjaGi3re1v0446500
LjG1.1_chr3	RepeatMasker	LTR/Gypsy	3795567	3795664	.	+	.	ID=LotjaGi3re1v0446600
LjG1.1_chr3	RepeatMasker	LTR	3797389	3797468	.	-	.	ID=LotjaGi3re1v0446700
LjG1.1_chr3	RepeatMasker	LTR/Copia	3797410	3797545	.	+	.	ID=LotjaGi3re1v0446800
LjG1.1_chr3	RepeatMasker	LTR	3797932	3798177	.	+	.	ID=LotjaGi3re1v0446900
LjG1.1_chr3	RepeatMasker	LTR	3798678	3799922	.	+	.	ID=LotjaGi3re1v0447000
LjG1.1_chr3	RepeatMasker	Simple_repeat	3799926	3799952	.	+	.	ID=LotjaGi3re1v0447100
LjG1.1_chr3	RepeatMasker	LTR	3800085	3800353	.	-	.	ID=LotjaGi3re1v0447200
LjG1.1_chr3	RepeatMasker	LTR	3800607	3800698	.	-	.	ID=LotjaGi3re1v0447300
LjG1.1_chr3	RepeatMasker	DNA/Harbinger	3800765	3800939	.	-	.	ID=LotjaGi3re1v0447400
LjG1.1_chr3	RepeatMasker	LTR	3801251	3801463	.	+	.	ID=LotjaGi3re1v0447500
LjG1.1_chr3	RepeatMasker	LTR	3802386	3803739	.	+	.	ID=LotjaGi3re1v0447600
LjG1.1_chr3	RepeatMasker	Low_complexity	3803906	3803933	.	+	.	ID=LotjaGi3re1v0447700
LjG1.1_chr3	RepeatMasker	Simple_repeat	3804013	3804040	.	+	.	ID=LotjaGi3re1v0447800
LjG1.1_chr3	RepeatMasker	LTR	3805831	3805936	.	+	.	ID=LotjaGi3re1v0447900
LjG1.1_chr3	RepeatMasker	LTR	3805872	3805967	.	-	.	ID=LotjaGi3re1v0448000
LjG1.1_chr3	RepeatMasker	DNA/Mite	3806575	3806738	.	-	.	ID=LotjaGi3re1v0448100
LjG1.1_chr3	RepeatMasker	DNA/Mite	3806600	3806746	.	+	.	ID=LotjaGi3re1v0448200
LjG1.1_chr3	RepeatMasker	LTR	3806747	3806775	.	-	.	ID=LotjaGi3re1v0448300
LjG1.1_chr3	RepeatMasker	LTR	3807429	3807748	.	-	.	ID=LotjaGi3re1v0448400
LjG1.1_chr3	RepeatMasker	LTR	3808715	3808855	.	-	.	ID=LotjaGi3re1v0448500
LjG1.1_chr3	RepeatMasker	LTR/Copia	3808744	3808856	.	-	.	ID=LotjaGi3re1v0448600
LjG1.1_chr3	RepeatMasker	DNA/Mite	3810359	3810431	.	-	.	ID=LotjaGi3re1v0448700
LjG1.1_chr3	RepeatMasker	LTR/Copia	3810497	3810660	.	+	.	ID=LotjaGi3re1v0448800
LjG1.1_chr3	RepeatMasker	LTR	3811835	3811939	.	-	.	ID=LotjaGi3re1v0448900
LjG1.1_chr3	RepeatMasker	LTR	3812177	3812202	.	-	.	ID=LotjaGi3re1v0449000
LjG1.1_chr3	RepeatMasker	DNA/Mite	3812203	3812507	.	+	.	ID=LotjaGi3re1v0449100
LjG1.1_chr3	RepeatMasker	LTR	3812508	3812519	.	-	.	ID=LotjaGi3re1v0449200
LjG1.1_chr3	RepeatMasker	Low_complexity	3813113	3813134	.	+	.	ID=LotjaGi3re1v0449300
LjG1.1_chr3	RepeatMasker	Simple_repeat	3813586	3813614	.	+	.	ID=LotjaGi3re1v0449400
LjG1.1_chr3	RepeatMasker	Simple_repeat	3814033	3814067	.	+	.	ID=LotjaGi3re1v0449500
LjG1.1_chr3	RepeatMasker	Low_complexity	3814084	3814125	.	+	.	ID=LotjaGi3re1v0449600
LjG1.1_chr3	RepeatMasker	LTR	3815189	3816427	.	+	.	ID=LotjaGi3re1v0449700
LjG1.1_chr3	RepeatMasker	Low_complexity	3817174	3817195	.	+	.	ID=LotjaGi3re1v0449800
LjG1.1_chr3	RepeatMasker	LTR	3817536	3817640	.	+	.	ID=LotjaGi3re1v0449900
LjG1.1_chr3	RepeatMasker	DNA/Mite	3817641	3817683	.	-	.	ID=LotjaGi3re1v0450000
LjG1.1_chr3	RepeatMasker	LTR	3817938	3818048	.	-	.	ID=LotjaGi3re1v0450100
LjG1.1_chr3	RepeatMasker	LTR/Copia	3817986	3818057	.	-	.	ID=LotjaGi3re1v0450200
LjG1.1_chr3	RepeatMasker	LTR	3818045	3818068	.	-	.	ID=LotjaGi3re1v0450300
LjG1.1_chr3	RepeatMasker	DNA/Mite	3818069	3818180	.	+	.	ID=LotjaGi3re1v0450400
LjG1.1_chr3	RepeatMasker	LTR	3818208	3818235	.	+	.	ID=LotjaGi3re1v0450500
LjG1.1_chr3	RepeatMasker	DNA/Mite	3818236	3818429	.	-	.	ID=LotjaGi3re1v0450600
LjG1.1_chr3	RepeatMasker	LTR	3818430	3818459	.	-	.	ID=LotjaGi3re1v0450700
LjG1.1_chr3	RepeatMasker	DNA/Mite	3818434	3818491	.	-	.	ID=LotjaGi3re1v0450800
LjG1.1_chr3	RepeatMasker	DNA/Mite	3818567	3818659	.	+	.	ID=LotjaGi3re1v0450900
LjG1.1_chr3	RepeatMasker	DNA/Mite	3820080	3820247	.	+	.	ID=LotjaGi3re1v0451000
LjG1.1_chr3	RepeatMasker	DNA/Mite	3820309	3820482	.	+	.	ID=LotjaGi3re1v0451100
LjG1.1_chr3	RepeatMasker	Low_complexity	3821740	3821762	.	+	.	ID=LotjaGi3re1v0451200
LjG1.1_chr3	RepeatMasker	DNA/Mite	3822918	3823069	.	+	.	ID=LotjaGi3re1v0451300
LjG1.1_chr3	RepeatMasker	LTR	3823079	3823158	.	-	.	ID=LotjaGi3re1v0451400
LjG1.1_chr3	RepeatMasker	LTR	3823750	3823810	.	-	.	ID=LotjaGi3re1v0451500
LjG1.1_chr3	RepeatMasker	LTR	3824344	3824363	.	+	.	ID=LotjaGi3re1v0451600
LjG1.1_chr3	RepeatMasker	DNA/Mite	3824364	3824453	.	+	.	ID=LotjaGi3re1v0451700
LjG1.1_chr3	RepeatMasker	LTR	3824365	3824468	.	-	.	ID=LotjaGi3re1v0451800
LjG1.1_chr3	RepeatMasker	LTR	3824454	3824490	.	+	.	ID=LotjaGi3re1v0451900
LjG1.1_chr3	RepeatMasker	Low_complexity	3824557	3824601	.	+	.	ID=LotjaGi3re1v0452000
LjG1.1_chr3	RepeatMasker	Low_complexity	3824571	3824607	.	+	.	ID=LotjaGi3re1v0452100
LjG1.1_chr3	RepeatMasker	LTR	3824676	3825173	.	-	.	ID=LotjaGi3re1v0452200
LjG1.1_chr3	RepeatMasker	RC/Helitron	3824742	3826334	.	-	.	ID=LotjaGi3re1v0452300
LjG1.1_chr3	RepeatMasker	LTR	3826481	3826698	.	+	.	ID=LotjaGi3re1v0452400
LjG1.1_chr3	RepeatMasker	RC/Helitron	3826723	3827290	.	-	.	ID=LotjaGi3re1v0452500
LjG1.1_chr3	RepeatMasker	LTR	3828570	3828696	.	-	.	ID=LotjaGi3re1v0452600
LjG1.1_chr3	RepeatMasker	Low_complexity	3828771	3828813	.	+	.	ID=LotjaGi3re1v0452700
LjG1.1_chr3	RepeatMasker	Low_complexity	3828995	3829015	.	+	.	ID=LotjaGi3re1v0452800
LjG1.1_chr3	RepeatMasker	Low_complexity	3829025	3829072	.	+	.	ID=LotjaGi3re1v0452900
LjG1.1_chr3	RepeatMasker	Low_complexity	3829610	3829637	.	+	.	ID=LotjaGi3re1v0453000
LjG1.1_chr3	RepeatMasker	Low_complexity	3830277	3830361	.	+	.	ID=LotjaGi3re1v0453100
LjG1.1_chr3	RepeatMasker	Low_complexity	3830602	3830657	.	+	.	ID=LotjaGi3re1v0453200
LjG1.1_chr3	RepeatMasker	LTR	3835964	3836058	.	+	.	ID=LotjaGi3re1v0453300
LjG1.1_chr3	RepeatMasker	Simple_repeat	3836882	3836919	.	+	.	ID=LotjaGi3re1v0453400
LjG1.1_chr3	RepeatMasker	Simple_repeat	3838037	3838087	.	+	.	ID=LotjaGi3re1v0453500
LjG1.1_chr3	RepeatMasker	DNA/Mite	3838470	3838832	.	-	.	ID=LotjaGi3re1v0453600
LjG1.1_chr3	RepeatMasker	Low_complexity	3839589	3839623	.	+	.	ID=LotjaGi3re1v0453700
LjG1.1_chr3	RepeatMasker	LTR	3839633	3839685	.	+	.	ID=LotjaGi3re1v0453800
LjG1.1_chr3	RepeatMasker	LTR	3839904	3839950	.	+	.	ID=LotjaGi3re1v0453900
LjG1.1_chr3	RepeatMasker	Low_complexity	3842213	3842356	.	+	.	ID=LotjaGi3re1v0454000
LjG1.1_chr3	RepeatMasker	Low_complexity	3844685	3844710	.	+	.	ID=LotjaGi3re1v0454100
LjG1.1_chr3	RepeatMasker	LTR	3844899	3845001	.	-	.	ID=LotjaGi3re1v0454200
LjG1.1_chr3	RepeatMasker	LTR	3844914	3845019	.	+	.	ID=LotjaGi3re1v0454300
LjG1.1_chr3	RepeatMasker	Simple_repeat	3845526	3845585	.	+	.	ID=LotjaGi3re1v0454400
LjG1.1_chr3	RepeatMasker	Low_complexity	3845689	3845709	.	+	.	ID=LotjaGi3re1v0454500
LjG1.1_chr3	RepeatMasker	DNA/Mite	3846003	3846183	.	+	.	ID=LotjaGi3re1v0454600
LjG1.1_chr3	RepeatMasker	DNA/Mite	3846849	3847003	.	+	.	ID=LotjaGi3re1v0454700
LjG1.1_chr3	RepeatMasker	DNA/Mite	3847742	3847887	.	+	.	ID=LotjaGi3re1v0454800
LjG1.1_chr3	RepeatMasker	Simple_repeat	3851196	3851243	.	+	.	ID=LotjaGi3re1v0454900
LjG1.1_chr3	RepeatMasker	Low_complexity	3853406	3853439	.	+	.	ID=LotjaGi3re1v0455000
LjG1.1_chr3	RepeatMasker	Simple_repeat	3853832	3853879	.	+	.	ID=LotjaGi3re1v0455100
LjG1.1_chr3	RepeatMasker	Low_complexity	3854013	3854041	.	+	.	ID=LotjaGi3re1v0455200
LjG1.1_chr3	RepeatMasker	LTR	3854053	3854211	.	-	.	ID=LotjaGi3re1v0455300
LjG1.1_chr3	RepeatMasker	LTR	3854420	3854526	.	-	.	ID=LotjaGi3re1v0455400
LjG1.1_chr3	RepeatMasker	DNA/Mite	3854831	3855088	.	-	.	ID=LotjaGi3re1v0455500
LjG1.1_chr3	RepeatMasker	LTR	3855197	3855307	.	+	.	ID=LotjaGi3re1v0455600
LjG1.1_chr3	RepeatMasker	Low_complexity	3855489	3855559	.	+	.	ID=LotjaGi3re1v0455700
LjG1.1_chr3	RepeatMasker	DNA/Mite	3857303	3857567	.	+	.	ID=LotjaGi3re1v0455800
LjG1.1_chr3	RepeatMasker	DNA/Mite	3857570	3857873	.	-	.	ID=LotjaGi3re1v0455900
LjG1.1_chr3	RepeatMasker	DNA/Mite	3857999	3858178	.	+	.	ID=LotjaGi3re1v0456000
LjG1.1_chr3	RepeatMasker	Simple_repeat	3858179	3858205	.	+	.	ID=LotjaGi3re1v0456100
LjG1.1_chr3	RepeatMasker	DNA/Mite	3858206	3858709	.	+	.	ID=LotjaGi3re1v0456200
LjG1.1_chr3	RepeatMasker	LTR/Gypsy	3858711	3871632	.	-	.	ID=LotjaGi3re1v0456300
LjG1.1_chr3	RepeatMasker	LTR/Gypsy	3871637	3871977	.	+	.	ID=LotjaGi3re1v0456400
LjG1.1_chr3	RepeatMasker	LTR	3871821	3872073	.	+	.	ID=LotjaGi3re1v0456500
LjG1.1_chr3	RepeatMasker	LTR	3871956	3872379	.	-	.	ID=LotjaGi3re1v0456600
LjG1.1_chr3	RepeatMasker	LTR/Gypsy	3872037	3872387	.	+	.	ID=LotjaGi3re1v0456700
LjG1.1_chr3	RepeatMasker	Low_complexity	3873016	3873050	.	+	.	ID=LotjaGi3re1v0456800
LjG1.1_chr3	RepeatMasker	Low_complexity	3873132	3873198	.	+	.	ID=LotjaGi3re1v0456900
LjG1.1_chr3	RepeatMasker	DNA/Mite	3873287	3873329	.	-	.	ID=LotjaGi3re1v0457000
LjG1.1_chr3	RepeatMasker	DNA/Mite	3873299	3873331	.	+	.	ID=LotjaGi3re1v0457100
LjG1.1_chr3	RepeatMasker	Low_complexity	3873334	3873424	.	+	.	ID=LotjaGi3re1v0457200
LjG1.1_chr3	RepeatMasker	LTR/Gypsy	3873776	3873978	.	+	.	ID=LotjaGi3re1v0457300
LjG1.1_chr3	RepeatMasker	LTR/Gypsy	3874312	3875053	.	+	.	ID=LotjaGi3re1v0457400
LjG1.1_chr3	RepeatMasker	Simple_repeat	3875083	3875571	.	+	.	ID=LotjaGi3re1v0457500
LjG1.1_chr3	RepeatMasker	Simple_repeat	3875585	3875708	.	+	.	ID=LotjaGi3re1v0457600
LjG1.1_chr3	RepeatMasker	Low_complexity	3875810	3875852	.	+	.	ID=LotjaGi3re1v0457700
LjG1.1_chr3	RepeatMasker	Low_complexity	3875865	3875920	.	+	.	ID=LotjaGi3re1v0457800
LjG1.1_chr3	RepeatMasker	DNA/Mite	3876792	3877157	.	+	.	ID=LotjaGi3re1v0457900
LjG1.1_chr3	RepeatMasker	LTR	3877158	3877442	.	-	.	ID=LotjaGi3re1v0458000
LjG1.1_chr3	RepeatMasker	DNA/Mite	3877441	3877678	.	+	.	ID=LotjaGi3re1v0458100
LjG1.1_chr3	RepeatMasker	DNA/Mite	3877884	3878320	.	+	.	ID=LotjaGi3re1v0458200
LjG1.1_chr3	RepeatMasker	Low_complexity	3878475	3878516	.	+	.	ID=LotjaGi3re1v0458300
LjG1.1_chr3	RepeatMasker	Low_complexity	3878588	3878625	.	+	.	ID=LotjaGi3re1v0458400
LjG1.1_chr3	RepeatMasker	LTR/Gypsy	3883298	3883495	.	-	.	ID=LotjaGi3re1v0458500
LjG1.1_chr3	RepeatMasker	Low_complexity	3884256	3884280	.	+	.	ID=LotjaGi3re1v0458600
LjG1.1_chr3	RepeatMasker	Low_complexity	3884791	3884846	.	+	.	ID=LotjaGi3re1v0458700
LjG1.1_chr3	RepeatMasker	Low_complexity	3885226	3885257	.	+	.	ID=LotjaGi3re1v0458800
LjG1.1_chr3	RepeatMasker	DNA/Mite	3885952	3886385	.	-	.	ID=LotjaGi3re1v0458900
LjG1.1_chr3	RepeatMasker	Low_complexity	3886417	3886439	.	+	.	ID=LotjaGi3re1v0459000
LjG1.1_chr3	RepeatMasker	LTR/Gypsy	3886965	3887024	.	-	.	ID=LotjaGi3re1v0459100
LjG1.1_chr3	RepeatMasker	Simple_repeat	3891504	3891542	.	+	.	ID=LotjaGi3re1v0459200
LjG1.1_chr3	RepeatMasker	Low_complexity	3893905	3893933	.	+	.	ID=LotjaGi3re1v0459300
LjG1.1_chr3	RepeatMasker	LTR	3896744	3896918	.	-	.	ID=LotjaGi3re1v0459400
LjG1.1_chr3	RepeatMasker	LTR	3896765	3896922	.	+	.	ID=LotjaGi3re1v0459500
LjG1.1_chr3	RepeatMasker	LTR	3897355	3897416	.	-	.	ID=LotjaGi3re1v0459600
LjG1.1_chr3	RepeatMasker	Simple_repeat	3898019	3898050	.	+	.	ID=LotjaGi3re1v0459700
LjG1.1_chr3	RepeatMasker	Low_complexity	3898051	3898066	.	+	.	ID=LotjaGi3re1v0459800
LjG1.1_chr3	RepeatMasker	DNA/Mite	3898305	3898708	.	+	.	ID=LotjaGi3re1v0459900
LjG1.1_chr3	RepeatMasker	LTR	3898727	3898871	.	+	.	ID=LotjaGi3re1v0460000
LjG1.1_chr3	RepeatMasker	Low_complexity	3899083	3899138	.	+	.	ID=LotjaGi3re1v0460100
LjG1.1_chr3	RepeatMasker	LTR	3899313	3899463	.	+	.	ID=LotjaGi3re1v0460200
LjG1.1_chr3	RepeatMasker	Low_complexity	3899499	3899604	.	+	.	ID=LotjaGi3re1v0460300
LjG1.1_chr3	RepeatMasker	LTR	3901087	3901227	.	+	.	ID=LotjaGi3re1v0460400
LjG1.1_chr3	RepeatMasker	Simple_repeat	3901230	3901333	.	+	.	ID=LotjaGi3re1v0460500
LjG1.1_chr3	RepeatMasker	LTR	3902772	3902851	.	-	.	ID=LotjaGi3re1v0460600
LjG1.1_chr3	RepeatMasker	LTR	3902835	3902951	.	-	.	ID=LotjaGi3re1v0460700
LjG1.1_chr3	RepeatMasker	LTR	3905014	3905134	.	-	.	ID=LotjaGi3re1v0460800
LjG1.1_chr3	RepeatMasker	LTR/Gypsy	3905605	3916902	.	+	.	ID=LotjaGi3re1v0460900
LjG1.1_chr3	RepeatMasker	LTR/Gypsy	3917005	3924107	.	+	.	ID=LotjaGi3re1v0461000
LjG1.1_chr3	RepeatMasker	LTR/Gypsy	3924059	3924121	.	-	.	ID=LotjaGi3re1v0461100
LjG1.1_chr3	RepeatMasker	Low_complexity	3925176	3925332	.	+	.	ID=LotjaGi3re1v0461200
LjG1.1_chr3	RepeatMasker	LTR	3925354	3925488	.	+	.	ID=LotjaGi3re1v0461300
LjG1.1_chr3	RepeatMasker	LTR	3925369	3925474	.	-	.	ID=LotjaGi3re1v0461400
LjG1.1_chr3	RepeatMasker	Low_complexity	3925699	3925725	.	+	.	ID=LotjaGi3re1v0461500
LjG1.1_chr3	RepeatMasker	Low_complexity	3925884	3925905	.	+	.	ID=LotjaGi3re1v0461600
LjG1.1_chr3	RepeatMasker	LTR	3926323	3926471	.	+	.	ID=LotjaGi3re1v0461700
LjG1.1_chr3	RepeatMasker	Low_complexity	3928831	3928856	.	+	.	ID=LotjaGi3re1v0461800
LjG1.1_chr3	RepeatMasker	Simple_repeat	3930909	3930934	.	+	.	ID=LotjaGi3re1v0461900
LjG1.1_chr3	RepeatMasker	LTR	3932541	3932698	.	-	.	ID=LotjaGi3re1v0462000
LjG1.1_chr3	RepeatMasker	Low_complexity	3933410	3933493	.	+	.	ID=LotjaGi3re1v0462100
LjG1.1_chr3	RepeatMasker	LTR	3933496	3933637	.	+	.	ID=LotjaGi3re1v0462200
LjG1.1_chr3	RepeatMasker	DNA/Mite	3933686	3933867	.	-	.	ID=LotjaGi3re1v0462300
LjG1.1_chr3	RepeatMasker	Simple_repeat	3933983	3934005	.	+	.	ID=LotjaGi3re1v0462400
LjG1.1_chr3	RepeatMasker	Low_complexity	3934738	3934762	.	+	.	ID=LotjaGi3re1v0462500
LjG1.1_chr3	RepeatMasker	Low_complexity	3934774	3934843	.	+	.	ID=LotjaGi3re1v0462600
LjG1.1_chr3	RepeatMasker	Low_complexity	3935534	3935606	.	+	.	ID=LotjaGi3re1v0462700
LjG1.1_chr3	RepeatMasker	Low_complexity	3935679	3935712	.	+	.	ID=LotjaGi3re1v0462800
LjG1.1_chr3	RepeatMasker	LTR	3935864	3935946	.	-	.	ID=LotjaGi3re1v0462900
LjG1.1_chr3	RepeatMasker	DNA/Mite	3936931	3936997	.	+	.	ID=LotjaGi3re1v0463000
LjG1.1_chr3	RepeatMasker	DNA/Mite	3936971	3937151	.	+	.	ID=LotjaGi3re1v0463100
LjG1.1_chr3	RepeatMasker	Simple_repeat	3937152	3937189	.	+	.	ID=LotjaGi3re1v0463200
LjG1.1_chr3	RepeatMasker	DNA/Mite	3937193	3937279	.	+	.	ID=LotjaGi3re1v0463300
LjG1.1_chr3	RepeatMasker	DNA/Mite	3937280	3937488	.	+	.	ID=LotjaGi3re1v0463400
LjG1.1_chr3	RepeatMasker	LTR	3937489	3937531	.	-	.	ID=LotjaGi3re1v0463500
LjG1.1_chr3	RepeatMasker	DNA/Mite	3937489	3937729	.	+	.	ID=LotjaGi3re1v0463600
LjG1.1_chr3	RepeatMasker	Low_complexity	3938093	3938120	.	+	.	ID=LotjaGi3re1v0463700
LjG1.1_chr3	RepeatMasker	Low_complexity	3938153	3938195	.	+	.	ID=LotjaGi3re1v0463800
LjG1.1_chr3	RepeatMasker	DNA/Mite	3938232	3938328	.	+	.	ID=LotjaGi3re1v0463900
LjG1.1_chr3	RepeatMasker	DNA/Mite	3938396	3938468	.	-	.	ID=LotjaGi3re1v0464000
LjG1.1_chr3	RepeatMasker	LTR	3938773	3938839	.	+	.	ID=LotjaGi3re1v0464100
LjG1.1_chr3	RepeatMasker	LTR	3938857	3938965	.	+	.	ID=LotjaGi3re1v0464200
LjG1.1_chr3	RepeatMasker	LTR	3939243	3939481	.	+	.	ID=LotjaGi3re1v0464300
LjG1.1_chr3	RepeatMasker	LTR/Copia	3939246	3939557	.	-	.	ID=LotjaGi3re1v0464400
LjG1.1_chr3	RepeatMasker	LTR/Copia	3940688	3940982	.	+	.	ID=LotjaGi3re1v0464500
LjG1.1_chr3	RepeatMasker	Simple_repeat	3941287	3941452	.	+	.	ID=LotjaGi3re1v0464600
LjG1.1_chr3	RepeatMasker	Simple_repeat	3941546	3941710	.	+	.	ID=LotjaGi3re1v0464700
LjG1.1_chr3	RepeatMasker	LTR	3942543	3942654	.	-	.	ID=LotjaGi3re1v0464800
LjG1.1_chr3	RepeatMasker	DNA/Mite	3942661	3942796	.	+	.	ID=LotjaGi3re1v0464900
LjG1.1_chr3	RepeatMasker	DNA/Mite	3943203	3943326	.	-	.	ID=LotjaGi3re1v0465000
LjG1.1_chr3	RepeatMasker	LTR	3943923	3943982	.	+	.	ID=LotjaGi3re1v0465100
LjG1.1_chr3	RepeatMasker	Simple_repeat	3944405	3944431	.	+	.	ID=LotjaGi3re1v0465200
LjG1.1_chr3	RepeatMasker	Simple_repeat	3948433	3948494	.	+	.	ID=LotjaGi3re1v0465300
LjG1.1_chr3	RepeatMasker	LTR	3949680	3949869	.	+	.	ID=LotjaGi3re1v0465400
LjG1.1_chr3	RepeatMasker	LTR	3949723	3950312	.	-	.	ID=LotjaGi3re1v0465500
LjG1.1_chr3	RepeatMasker	LTR	3951844	3952009	.	-	.	ID=LotjaGi3re1v0465600
LjG1.1_chr3	RepeatMasker	Low_complexity	3952218	3952252	.	+	.	ID=LotjaGi3re1v0465700
LjG1.1_chr3	RepeatMasker	LTR	3953591	3953675	.	-	.	ID=LotjaGi3re1v0465800
LjG1.1_chr3	RepeatMasker	DNA/Harbinger	3953770	3953960	.	+	.	ID=LotjaGi3re1v0465900
LjG1.1_chr3	RepeatMasker	LTR/Copia	3954335	3954367	.	+	.	ID=LotjaGi3re1v0466000
LjG1.1_chr3	RepeatMasker	LTR/Copia	3954363	3954450	.	+	.	ID=LotjaGi3re1v0466100
LjG1.1_chr3	RepeatMasker	DNA/Harbinger	3954508	3954679	.	+	.	ID=LotjaGi3re1v0466200
LjG1.1_chr3	RepeatMasker	LTR	3954605	3954688	.	+	.	ID=LotjaGi3re1v0466300
LjG1.1_chr3	RepeatMasker	LTR	3954998	3955217	.	-	.	ID=LotjaGi3re1v0466400
LjG1.1_chr3	RepeatMasker	LTR	3955109	3955543	.	+	.	ID=LotjaGi3re1v0466500
LjG1.1_chr3	RepeatMasker	LTR	3955374	3955794	.	-	.	ID=LotjaGi3re1v0466600
LjG1.1_chr3	RepeatMasker	LTR/Copia	3955688	3955813	.	-	.	ID=LotjaGi3re1v0466700
LjG1.1_chr3	RepeatMasker	DNA/Mite	3957317	3957439	.	-	.	ID=LotjaGi3re1v0466800
LjG1.1_chr3	RepeatMasker	DNA/Harbinger	3957667	3957819	.	-	.	ID=LotjaGi3re1v0466900
LjG1.1_chr3	RepeatMasker	DNA/Mite	3957736	3957864	.	+	.	ID=LotjaGi3re1v0467000
LjG1.1_chr3	RepeatMasker	LTR	3958724	3958789	.	-	.	ID=LotjaGi3re1v0467100
LjG1.1_chr3	RepeatMasker	DNA/Mite	3959139	3959270	.	+	.	ID=LotjaGi3re1v0467200
LjG1.1_chr3	RepeatMasker	DNA/Mite	3959667	3959873	.	-	.	ID=LotjaGi3re1v0467300
LjG1.1_chr3	RepeatMasker	LTR	3959997	3960116	.	-	.	ID=LotjaGi3re1v0467400
LjG1.1_chr3	RepeatMasker	LTR	3961410	3961549	.	+	.	ID=LotjaGi3re1v0467500
LjG1.1_chr3	RepeatMasker	DNA/Mite	3963332	3963542	.	+	.	ID=LotjaGi3re1v0467600
LjG1.1_chr3	RepeatMasker	DNA/Mite	3963544	3963667	.	+	.	ID=LotjaGi3re1v0467700
LjG1.1_chr3	RepeatMasker	LTR	3963602	3963676	.	-	.	ID=LotjaGi3re1v0467800
LjG1.1_chr3	RepeatMasker	LTR	3963760	3963866	.	-	.	ID=LotjaGi3re1v0467900
LjG1.1_chr3	RepeatMasker	Low_complexity	3964981	3965005	.	+	.	ID=LotjaGi3re1v0468000
LjG1.1_chr3	RepeatMasker	Low_complexity	3967044	3967074	.	+	.	ID=LotjaGi3re1v0468100
LjG1.1_chr3	RepeatMasker	Low_complexity	3967298	3967432	.	+	.	ID=LotjaGi3re1v0468200
LjG1.1_chr3	RepeatMasker	Low_complexity	3967544	3967616	.	+	.	ID=LotjaGi3re1v0468300
LjG1.1_chr3	RepeatMasker	Low_complexity	3967623	3967674	.	+	.	ID=LotjaGi3re1v0468400
LjG1.1_chr3	RepeatMasker	DNA/Mite	3967715	3967800	.	+	.	ID=LotjaGi3re1v0468500
LjG1.1_chr3	RepeatMasker	LTR	3967801	3967813	.	-	.	ID=LotjaGi3re1v0468600
LjG1.1_chr3	RepeatMasker	Low_complexity	3967851	3967903	.	+	.	ID=LotjaGi3re1v0468700
LjG1.1_chr3	RepeatMasker	LTR	3967953	3968079	.	+	.	ID=LotjaGi3re1v0468800
LjG1.1_chr3	RepeatMasker	Low_complexity	3968193	3968233	.	+	.	ID=LotjaGi3re1v0468900
LjG1.1_chr3	RepeatMasker	LTR	3968264	3968426	.	-	.	ID=LotjaGi3re1v0469000
LjG1.1_chr3	RepeatMasker	LTR	3968265	3968381	.	+	.	ID=LotjaGi3re1v0469100
LjG1.1_chr3	RepeatMasker	LTR	3968563	3968663	.	-	.	ID=LotjaGi3re1v0469200
LjG1.1_chr3	RepeatMasker	Low_complexity	3968667	3968757	.	+	.	ID=LotjaGi3re1v0469300
LjG1.1_chr3	RepeatMasker	Low_complexity	3968673	3968768	.	+	.	ID=LotjaGi3re1v0469400
LjG1.1_chr3	RepeatMasker	Low_complexity	3968797	3968817	.	+	.	ID=LotjaGi3re1v0469500
LjG1.1_chr3	RepeatMasker	Low_complexity	3968875	3968913	.	+	.	ID=LotjaGi3re1v0469600
LjG1.1_chr3	RepeatMasker	Simple_repeat	3968918	3969007	.	+	.	ID=LotjaGi3re1v0469700
LjG1.1_chr3	RepeatMasker	Low_complexity	3969046	3969086	.	+	.	ID=LotjaGi3re1v0469800
LjG1.1_chr3	RepeatMasker	Low_complexity	3969126	3969195	.	+	.	ID=LotjaGi3re1v0469900
LjG1.1_chr3	RepeatMasker	Low_complexity	3969254	3969299	.	+	.	ID=LotjaGi3re1v0470000
LjG1.1_chr3	RepeatMasker	Low_complexity	3969340	3969402	.	+	.	ID=LotjaGi3re1v0470100
LjG1.1_chr3	RepeatMasker	LTR	3970058	3970625	.	-	.	ID=LotjaGi3re1v0470200
LjG1.1_chr3	RepeatMasker	LTR	3970620	3971854	.	-	.	ID=LotjaGi3re1v0470300
LjG1.1_chr3	RepeatMasker	LTR	3971852	3972873	.	-	.	ID=LotjaGi3re1v0470400
LjG1.1_chr3	RepeatMasker	LTR	3972851	3973015	.	-	.	ID=LotjaGi3re1v0470500
LjG1.1_chr3	RepeatMasker	LTR	3972874	3973070	.	+	.	ID=LotjaGi3re1v0470600
LjG1.1_chr3	RepeatMasker	LTR	3973926	3974129	.	-	.	ID=LotjaGi3re1v0470700
LjG1.1_chr3	RepeatMasker	LTR	3974122	3974486	.	-	.	ID=LotjaGi3re1v0470800
LjG1.1_chr3	RepeatMasker	LTR	3975955	3976066	.	-	.	ID=LotjaGi3re1v0470900
LjG1.1_chr3	RepeatMasker	DNA/Mite	3976173	3976273	.	+	.	ID=LotjaGi3re1v0471000
LjG1.1_chr3	RepeatMasker	DNA/Mite	3976274	3976407	.	+	.	ID=LotjaGi3re1v0471100
LjG1.1_chr3	RepeatMasker	LTR	3976338	3976414	.	-	.	ID=LotjaGi3re1v0471200
LjG1.1_chr3	RepeatMasker	LTR	3976530	3976636	.	+	.	ID=LotjaGi3re1v0471300
LjG1.1_chr3	RepeatMasker	LTR/Copia	3978490	3978504	.	+	.	ID=LotjaGi3re1v0471400
LjG1.1_chr3	RepeatMasker	LTR	3978505	3978774	.	+	.	ID=LotjaGi3re1v0471500
LjG1.1_chr3	RepeatMasker	LTR/Copia	3978775	3978809	.	+	.	ID=LotjaGi3re1v0471600
LjG1.1_chr3	RepeatMasker	LTR	3978880	3979152	.	+	.	ID=LotjaGi3re1v0471700
LjG1.1_chr3	RepeatMasker	LTR/Copia	3978904	3979187	.	-	.	ID=LotjaGi3re1v0471800
LjG1.1_chr3	RepeatMasker	LTR/Copia	3978930	3979165	.	+	.	ID=LotjaGi3re1v0471900
LjG1.1_chr3	RepeatMasker	DNA/Mite	3980565	3980720	.	-	.	ID=LotjaGi3re1v0472000
LjG1.1_chr3	RepeatMasker	DNA/Mite	3981238	3981328	.	+	.	ID=LotjaGi3re1v0472100
LjG1.1_chr3	RepeatMasker	LTR	3981688	3981872	.	+	.	ID=LotjaGi3re1v0472200
LjG1.1_chr3	RepeatMasker	DNA/Mite	3981887	3982092	.	-	.	ID=LotjaGi3re1v0472300
LjG1.1_chr3	RepeatMasker	LTR	3981984	3982117	.	+	.	ID=LotjaGi3re1v0472400
LjG1.1_chr3	RepeatMasker	LTR	3983306	3983416	.	+	.	ID=LotjaGi3re1v0472500
LjG1.1_chr3	RepeatMasker	DNA/Mite	3984223	3984346	.	-	.	ID=LotjaGi3re1v0472600
LjG1.1_chr3	RepeatMasker	DNA/Harbinger	3984274	3984395	.	-	.	ID=LotjaGi3re1v0472700
LjG1.1_chr3	RepeatMasker	LTR	3984347	3984384	.	+	.	ID=LotjaGi3re1v0472800
LjG1.1_chr3	RepeatMasker	DNA/Mite	3984643	3984765	.	-	.	ID=LotjaGi3re1v0472900
LjG1.1_chr3	RepeatMasker	Low_complexity	3986088	3986130	.	+	.	ID=LotjaGi3re1v0473000
LjG1.1_chr3	RepeatMasker	LTR/Copia	3986401	3986526	.	+	.	ID=LotjaGi3re1v0473100
LjG1.1_chr3	RepeatMasker	LTR	3986420	3986851	.	+	.	ID=LotjaGi3re1v0473200
LjG1.1_chr3	RepeatMasker	LTR	3986709	3987091	.	-	.	ID=LotjaGi3re1v0473300
LjG1.1_chr3	RepeatMasker	LTR	3986983	3987202	.	+	.	ID=LotjaGi3re1v0473400
LjG1.1_chr3	RepeatMasker	Low_complexity	3987354	3987375	.	+	.	ID=LotjaGi3re1v0473500
LjG1.1_chr3	RepeatMasker	Low_complexity	3987507	3987569	.	+	.	ID=LotjaGi3re1v0473600
LjG1.1_chr3	RepeatMasker	DNA/Harbinger	3987718	3987868	.	-	.	ID=LotjaGi3re1v0473700
LjG1.1_chr3	RepeatMasker	LTR	3987869	3987883	.	+	.	ID=LotjaGi3re1v0473800
LjG1.1_chr3	RepeatMasker	DNA/Harbinger	3988305	3988487	.	-	.	ID=LotjaGi3re1v0473900
LjG1.1_chr3	RepeatMasker	LTR	3988583	3988667	.	+	.	ID=LotjaGi3re1v0474000
LjG1.1_chr3	RepeatMasker	LTR	3990218	3990391	.	+	.	ID=LotjaGi3re1v0474100
LjG1.1_chr3	RepeatMasker	LTR/Copia	3992010	3992281	.	-	.	ID=LotjaGi3re1v0474200
LjG1.1_chr3	RepeatMasker	LTR	3992209	3992297	.	-	.	ID=LotjaGi3re1v0474300
LjG1.1_chr3	RepeatMasker	Low_complexity	3994640	3994670	.	+	.	ID=LotjaGi3re1v0474400
LjG1.1_chr3	RepeatMasker	LTR	3996472	3996531	.	-	.	ID=LotjaGi3re1v0474500
LjG1.1_chr3	RepeatMasker	DNA/Mite	3997246	3997381	.	-	.	ID=LotjaGi3re1v0474600
LjG1.1_chr3	RepeatMasker	LTR	3997388	3997499	.	+	.	ID=LotjaGi3re1v0474700
LjG1.1_chr3	RepeatMasker	LTR	3997931	3998034	.	-	.	ID=LotjaGi3re1v0474800
LjG1.1_chr3	RepeatMasker	DNA/Mite	3998186	3998416	.	+	.	ID=LotjaGi3re1v0474900
LjG1.1_chr3	RepeatMasker	LTR	3998320	3998426	.	-	.	ID=LotjaGi3re1v0475000
LjG1.1_chr3	RepeatMasker	DNA/Mite	3998560	3999002	.	-	.	ID=LotjaGi3re1v0475100
LjG1.1_chr3	RepeatMasker	LTR	3999160	3999352	.	+	.	ID=LotjaGi3re1v0475200
LjG1.1_chr3	RepeatMasker	LTR/Copia	4000074	4000198	.	+	.	ID=LotjaGi3re1v0475300
LjG1.1_chr3	RepeatMasker	Low_complexity	4001457	4001479	.	+	.	ID=LotjaGi3re1v0475400
LjG1.1_chr3	RepeatMasker	DNA/Mite	4001834	4002549	.	+	.	ID=LotjaGi3re1v0475500
LjG1.1_chr3	RepeatMasker	LTR/Copia	4004773	4004806	.	+	.	ID=LotjaGi3re1v0475600
LjG1.1_chr3	RepeatMasker	DNA/Mite	4005602	4005751	.	+	.	ID=LotjaGi3re1v0475700
LjG1.1_chr3	RepeatMasker	DNA/Mite	4005842	4005989	.	-	.	ID=LotjaGi3re1v0475800
LjG1.1_chr3	RepeatMasker	DNA/Mite	4006841	4007079	.	+	.	ID=LotjaGi3re1v0475900
LjG1.1_chr3	RepeatMasker	LTR	4008656	4013630	.	+	.	ID=LotjaGi3re1v0476000
LjG1.1_chr3	RepeatMasker	LTR	4014414	4014481	.	+	.	ID=LotjaGi3re1v0476100
LjG1.1_chr3	RepeatMasker	Low_complexity	4016924	4016978	.	+	.	ID=LotjaGi3re1v0476200
LjG1.1_chr3	RepeatMasker	Low_complexity	4017658	4017777	.	+	.	ID=LotjaGi3re1v0476300
LjG1.1_chr3	RepeatMasker	Low_complexity	4017885	4017905	.	+	.	ID=LotjaGi3re1v0476400
LjG1.1_chr3	RepeatMasker	Low_complexity	4017981	4018155	.	+	.	ID=LotjaGi3re1v0476500
LjG1.1_chr3	RepeatMasker	Low_complexity	4018356	4018453	.	+	.	ID=LotjaGi3re1v0476600
LjG1.1_chr3	RepeatMasker	Low_complexity	4020063	4020097	.	+	.	ID=LotjaGi3re1v0476700
LjG1.1_chr3	RepeatMasker	LTR	4020128	4020330	.	+	.	ID=LotjaGi3re1v0476800
LjG1.1_chr3	RepeatMasker	DNA/Harbinger	4020642	4020786	.	+	.	ID=LotjaGi3re1v0476900
LjG1.1_chr3	RepeatMasker	LTR	4020653	4020810	.	+	.	ID=LotjaGi3re1v0477000
LjG1.1_chr3	RepeatMasker	DNA/Harbinger	4020834	4021121	.	+	.	ID=LotjaGi3re1v0477100
LjG1.1_chr3	RepeatMasker	LTR	4020843	4021455	.	+	.	ID=LotjaGi3re1v0477200
LjG1.1_chr3	RepeatMasker	LTR	4020906	4021479	.	-	.	ID=LotjaGi3re1v0477300
LjG1.1_chr3	RepeatMasker	LTR	4021537	4021619	.	-	.	ID=LotjaGi3re1v0477400
LjG1.1_chr3	RepeatMasker	RC/Helitron	4023082	4023649	.	-	.	ID=LotjaGi3re1v0477500
LjG1.1_chr3	RepeatMasker	LTR	4025512	4025594	.	-	.	ID=LotjaGi3re1v0477600
LjG1.1_chr3	RepeatMasker	LTR	4026271	4026366	.	+	.	ID=LotjaGi3re1v0477700
LjG1.1_chr3	RepeatMasker	LTR	4026356	4026398	.	+	.	ID=LotjaGi3re1v0477800
LjG1.1_chr3	RepeatMasker	LTR	4026365	4026433	.	-	.	ID=LotjaGi3re1v0477900
LjG1.1_chr3	RepeatMasker	LTR	4028551	4028746	.	+	.	ID=LotjaGi3re1v0478000
LjG1.1_chr3	RepeatMasker	Low_complexity	4029070	4029127	.	+	.	ID=LotjaGi3re1v0478100
LjG1.1_chr3	RepeatMasker	LTR	4029776	4029999	.	+	.	ID=LotjaGi3re1v0478200
LjG1.1_chr3	RepeatMasker	LTR/Copia	4030242	4030483	.	+	.	ID=LotjaGi3re1v0478300
LjG1.1_chr3	RepeatMasker	Low_complexity	4030565	4030597	.	+	.	ID=LotjaGi3re1v0478400
LjG1.1_chr3	RepeatMasker	Low_complexity	4031325	4031467	.	+	.	ID=LotjaGi3re1v0478500
LjG1.1_chr3	RepeatMasker	Simple_repeat	4031340	4031432	.	+	.	ID=LotjaGi3re1v0478600
LjG1.1_chr3	RepeatMasker	LTR/Copia	4031655	4031933	.	+	.	ID=LotjaGi3re1v0478700
LjG1.1_chr3	RepeatMasker	Low_complexity	4032024	4032068	.	+	.	ID=LotjaGi3re1v0478800
LjG1.1_chr3	RepeatMasker	DNA/Mite	4032154	4032335	.	-	.	ID=LotjaGi3re1v0478900
LjG1.1_chr3	RepeatMasker	LTR	4033631	4033708	.	-	.	ID=LotjaGi3re1v0479000
LjG1.1_chr3	RepeatMasker	Low_complexity	4034051	4034085	.	+	.	ID=LotjaGi3re1v0479100
LjG1.1_chr3	RepeatMasker	Low_complexity	4034559	4034594	.	+	.	ID=LotjaGi3re1v0479200
LjG1.1_chr3	RepeatMasker	Low_complexity	4034736	4034778	.	+	.	ID=LotjaGi3re1v0479300
LjG1.1_chr3	RepeatMasker	Low_complexity	4034743	4034784	.	+	.	ID=LotjaGi3re1v0479400
LjG1.1_chr3	RepeatMasker	Simple_repeat	4034985	4035007	.	+	.	ID=LotjaGi3re1v0479500
LjG1.1_chr3	RepeatMasker	Low_complexity	4035633	4035706	.	+	.	ID=LotjaGi3re1v0479600
LjG1.1_chr3	RepeatMasker	LTR/Copia	4035872	4035978	.	-	.	ID=LotjaGi3re1v0479700
LjG1.1_chr3	RepeatMasker	LTR/Gypsy	4036635	4047629	.	+	.	ID=LotjaGi3re1v0479800
LjG1.1_chr3	RepeatMasker	Low_complexity	4048599	4048619	.	+	.	ID=LotjaGi3re1v0479900
LjG1.1_chr3	RepeatMasker	DNA/Mite	4049037	4049353	.	-	.	ID=LotjaGi3re1v0480000
LjG1.1_chr3	RepeatMasker	DNA/Mite	4049492	4049665	.	+	.	ID=LotjaGi3re1v0480100
LjG1.1_chr3	RepeatMasker	Low_complexity	4050589	4050632	.	+	.	ID=LotjaGi3re1v0480200
LjG1.1_chr3	RepeatMasker	DNA/Mite	4050906	4051038	.	-	.	ID=LotjaGi3re1v0480300
LjG1.1_chr3	RepeatMasker	LTR	4051418	4051429	.	-	.	ID=LotjaGi3re1v0480400
LjG1.1_chr3	RepeatMasker	DNA/Mite	4051430	4051814	.	+	.	ID=LotjaGi3re1v0480500
LjG1.1_chr3	RepeatMasker	LTR	4052408	4052599	.	+	.	ID=LotjaGi3re1v0480600
LjG1.1_chr3	RepeatMasker	LTR	4052686	4052752	.	+	.	ID=LotjaGi3re1v0480700
LjG1.1_chr3	RepeatMasker	DNA/Mite	4052725	4052917	.	+	.	ID=LotjaGi3re1v0480800
LjG1.1_chr3	RepeatMasker	DNA/Mite	4052749	4052918	.	-	.	ID=LotjaGi3re1v0480900
LjG1.1_chr3	RepeatMasker	Low_complexity	4053091	4053111	.	+	.	ID=LotjaGi3re1v0481000
LjG1.1_chr3	RepeatMasker	Simple_repeat	4053232	4053357	.	+	.	ID=LotjaGi3re1v0481100
LjG1.1_chr3	RepeatMasker	Simple_repeat	4053387	4053558	.	+	.	ID=LotjaGi3re1v0481200
LjG1.1_chr3	RepeatMasker	Simple_repeat	4053570	4053643	.	+	.	ID=LotjaGi3re1v0481300
LjG1.1_chr3	RepeatMasker	Simple_repeat	4053656	4053785	.	+	.	ID=LotjaGi3re1v0481400
LjG1.1_chr3	RepeatMasker	Simple_repeat	4054558	4054619	.	+	.	ID=LotjaGi3re1v0481500
LjG1.1_chr3	RepeatMasker	Low_complexity	4056165	4056208	.	+	.	ID=LotjaGi3re1v0481600
LjG1.1_chr3	RepeatMasker	DNA/Mite	4056840	4056949	.	-	.	ID=LotjaGi3re1v0481700
LjG1.1_chr3	RepeatMasker	DNA/Mite	4057445	4057749	.	+	.	ID=LotjaGi3re1v0481800
LjG1.1_chr3	RepeatMasker	DNA/Mite	4057756	4058110	.	+	.	ID=LotjaGi3re1v0481900
LjG1.1_chr3	RepeatMasker	DNA/Mite	4058784	4058914	.	-	.	ID=LotjaGi3re1v0482000
LjG1.1_chr3	RepeatMasker	Low_complexity	4058995	4059057	.	+	.	ID=LotjaGi3re1v0482100
LjG1.1_chr3	RepeatMasker	LTR	4061790	4061985	.	-	.	ID=LotjaGi3re1v0482200
LjG1.1_chr3	RepeatMasker	LTR	4062241	4062382	.	-	.	ID=LotjaGi3re1v0482300
LjG1.1_chr3	RepeatMasker	LTR/Copia	4063120	4063459	.	+	.	ID=LotjaGi3re1v0482400
LjG1.1_chr3	RepeatMasker	LTR	4063697	4063913	.	+	.	ID=LotjaGi3re1v0482500
LjG1.1_chr3	RepeatMasker	LTR	4065094	4065287	.	-	.	ID=LotjaGi3re1v0482600
LjG1.1_chr3	RepeatMasker	LTR/Gypsy	4065713	4071179	.	-	.	ID=LotjaGi3re1v0482700
LjG1.1_chr3	RepeatMasker	Low_complexity	4073604	4073631	.	+	.	ID=LotjaGi3re1v0482800
LjG1.1_chr3	RepeatMasker	Simple_repeat	4077437	4077710	.	+	.	ID=LotjaGi3re1v0482900
LjG1.1_chr3	RepeatMasker	Simple_repeat	4077754	4077886	.	+	.	ID=LotjaGi3re1v0483000
LjG1.1_chr3	RepeatMasker	Low_complexity	4078287	4078338	.	+	.	ID=LotjaGi3re1v0483100
LjG1.1_chr3	RepeatMasker	Low_complexity	4078614	4078651	.	+	.	ID=LotjaGi3re1v0483200
LjG1.1_chr3	RepeatMasker	Low_complexity	4078876	4078960	.	+	.	ID=LotjaGi3re1v0483300
LjG1.1_chr3	RepeatMasker	Simple_repeat	4079124	4079152	.	+	.	ID=LotjaGi3re1v0483400
LjG1.1_chr3	RepeatMasker	Simple_repeat	4079256	4079341	.	+	.	ID=LotjaGi3re1v0483500
LjG1.1_chr3	RepeatMasker	Simple_repeat	4079704	4079771	.	+	.	ID=LotjaGi3re1v0483600
LjG1.1_chr3	RepeatMasker	Low_complexity	4079777	4079811	.	+	.	ID=LotjaGi3re1v0483700
LjG1.1_chr3	RepeatMasker	Low_complexity	4080444	4080480	.	+	.	ID=LotjaGi3re1v0483800
LjG1.1_chr3	RepeatMasker	Low_complexity	4080560	4080610	.	+	.	ID=LotjaGi3re1v0483900
LjG1.1_chr3	RepeatMasker	LINE	4080957	4081033	.	+	.	ID=LotjaGi3re1v0484000
LjG1.1_chr3	RepeatMasker	LTR	4080983	4081138	.	+	.	ID=LotjaGi3re1v0484100
LjG1.1_chr3	RepeatMasker	Simple_repeat	4082146	4082178	.	+	.	ID=LotjaGi3re1v0484200
LjG1.1_chr3	RepeatMasker	LTR/Copia	4083358	4083441	.	+	.	ID=LotjaGi3re1v0484300
LjG1.1_chr3	RepeatMasker	LTR	4083595	4083751	.	-	.	ID=LotjaGi3re1v0484400
LjG1.1_chr3	RepeatMasker	LTR	4083937	4084151	.	+	.	ID=LotjaGi3re1v0484500
LjG1.1_chr3	RepeatMasker	LTR	4084759	4084874	.	-	.	ID=LotjaGi3re1v0484600
LjG1.1_chr3	RepeatMasker	Low_complexity	4085734	4085777	.	+	.	ID=LotjaGi3re1v0484700
LjG1.1_chr3	RepeatMasker	Low_complexity	4086287	4086322	.	+	.	ID=LotjaGi3re1v0484800
LjG1.1_chr3	RepeatMasker	LTR	4086771	4086936	.	+	.	ID=LotjaGi3re1v0484900
LjG1.1_chr3	RepeatMasker	LTR/Gypsy	4086990	4087169	.	+	.	ID=LotjaGi3re1v0485000
LjG1.1_chr3	RepeatMasker	Low_complexity	4088609	4088630	.	+	.	ID=LotjaGi3re1v0485100
LjG1.1_chr3	RepeatMasker	Low_complexity	4091421	4091470	.	+	.	ID=LotjaGi3re1v0485200
LjG1.1_chr3	RepeatMasker	LTR	4092903	4093018	.	+	.	ID=LotjaGi3re1v0485300
LjG1.1_chr3	RepeatMasker	LTR	4093181	4093273	.	+	.	ID=LotjaGi3re1v0485400
LjG1.1_chr3	RepeatMasker	LTR	4093189	4093285	.	-	.	ID=LotjaGi3re1v0485500
LjG1.1_chr3	RepeatMasker	DNA/Mite	4093288	4093328	.	-	.	ID=LotjaGi3re1v0485600
LjG1.1_chr3	RepeatMasker	Simple_repeat	4095235	4095277	.	+	.	ID=LotjaGi3re1v0485700
LjG1.1_chr3	RepeatMasker	Low_complexity	4098147	4098185	.	+	.	ID=LotjaGi3re1v0485800
LjG1.1_chr3	RepeatMasker	Low_complexity	4098276	4098330	.	+	.	ID=LotjaGi3re1v0485900
LjG1.1_chr3	RepeatMasker	Simple_repeat	4098423	4098466	.	+	.	ID=LotjaGi3re1v0486000
LjG1.1_chr3	RepeatMasker	LTR	4098838	4099037	.	+	.	ID=LotjaGi3re1v0486100
LjG1.1_chr3	RepeatMasker	Simple_repeat	4099691	4099720	.	+	.	ID=LotjaGi3re1v0486200
LjG1.1_chr3	RepeatMasker	LTR/Copia	4103588	4103841	.	+	.	ID=LotjaGi3re1v0486300
LjG1.1_chr3	RepeatMasker	LTR/Copia	4104066	4104188	.	+	.	ID=LotjaGi3re1v0486400
LjG1.1_chr3	RepeatMasker	LTR	4104574	4104627	.	-	.	ID=LotjaGi3re1v0486500
LjG1.1_chr3	RepeatMasker	LTR	4105753	4105789	.	+	.	ID=LotjaGi3re1v0486600
LjG1.1_chr3	RepeatMasker	LTR	4107241	4107429	.	-	.	ID=LotjaGi3re1v0486700
LjG1.1_chr3	RepeatMasker	Low_complexity	4107514	4107549	.	+	.	ID=LotjaGi3re1v0486800
LjG1.1_chr3	RepeatMasker	Low_complexity	4107643	4107691	.	+	.	ID=LotjaGi3re1v0486900
LjG1.1_chr3	RepeatMasker	Low_complexity	4107786	4107908	.	+	.	ID=LotjaGi3re1v0487000
LjG1.1_chr3	RepeatMasker	Low_complexity	4107836	4107914	.	+	.	ID=LotjaGi3re1v0487100
LjG1.1_chr3	RepeatMasker	Low_complexity	4108090	4108156	.	+	.	ID=LotjaGi3re1v0487200
LjG1.1_chr3	RepeatMasker	Low_complexity	4108173	4108209	.	+	.	ID=LotjaGi3re1v0487300
LjG1.1_chr3	RepeatMasker	Low_complexity	4108284	4108508	.	+	.	ID=LotjaGi3re1v0487400
LjG1.1_chr3	RepeatMasker	Low_complexity	4108515	4108550	.	+	.	ID=LotjaGi3re1v0487500
LjG1.1_chr3	RepeatMasker	Low_complexity	4108696	4108730	.	+	.	ID=LotjaGi3re1v0487600
LjG1.1_chr3	RepeatMasker	Simple_repeat	4108760	4108800	.	+	.	ID=LotjaGi3re1v0487700
LjG1.1_chr3	RepeatMasker	LTR	4109133	4109289	.	+	.	ID=LotjaGi3re1v0487800
LjG1.1_chr3	RepeatMasker	LTR	4110073	4110197	.	+	.	ID=LotjaGi3re1v0487900
LjG1.1_chr3	RepeatMasker	Simple_repeat	4110744	4110823	.	+	.	ID=LotjaGi3re1v0488000
LjG1.1_chr3	RepeatMasker	Simple_repeat	4110827	4110977	.	+	.	ID=LotjaGi3re1v0488100
LjG1.1_chr3	RepeatMasker	LTR	4110979	4111089	.	+	.	ID=LotjaGi3re1v0488200
LjG1.1_chr3	RepeatMasker	DNA/Mite	4111330	4111507	.	+	.	ID=LotjaGi3re1v0488300
LjG1.1_chr3	RepeatMasker	Simple_repeat	4111564	4111666	.	+	.	ID=LotjaGi3re1v0488400
LjG1.1_chr3	RepeatMasker	DNA/Mite	4111845	4112496	.	-	.	ID=LotjaGi3re1v0488500
LjG1.1_chr3	RepeatMasker	LTR	4112900	4113184	.	-	.	ID=LotjaGi3re1v0488600
LjG1.1_chr3	RepeatMasker	LTR	4113388	4113479	.	-	.	ID=LotjaGi3re1v0488700
LjG1.1_chr3	RepeatMasker	Low_complexity	4113715	4113745	.	+	.	ID=LotjaGi3re1v0488800
LjG1.1_chr3	RepeatMasker	DNA/Mite	4114356	4114752	.	-	.	ID=LotjaGi3re1v0488900
LjG1.1_chr3	RepeatMasker	LTR	4114753	4114822	.	-	.	ID=LotjaGi3re1v0489000
LjG1.1_chr3	RepeatMasker	Low_complexity	4119223	4119312	.	+	.	ID=LotjaGi3re1v0489100
LjG1.1_chr3	RepeatMasker	Low_complexity	4121964	4121993	.	+	.	ID=LotjaGi3re1v0489200
LjG1.1_chr3	RepeatMasker	DNA/Mite	4130015	4130153	.	-	.	ID=LotjaGi3re1v0489300
LjG1.1_chr3	RepeatMasker	Low_complexity	4130961	4131033	.	+	.	ID=LotjaGi3re1v0489400
LjG1.1_chr3	RepeatMasker	LTR	4134377	4134442	.	+	.	ID=LotjaGi3re1v0489500
LjG1.1_chr3	RepeatMasker	DNA/Mite	4134454	4134607	.	+	.	ID=LotjaGi3re1v0489600
LjG1.1_chr3	RepeatMasker	Low_complexity	4136669	4136739	.	+	.	ID=LotjaGi3re1v0489700
LjG1.1_chr3	RepeatMasker	Low_complexity	4136867	4136923	.	+	.	ID=LotjaGi3re1v0489800
LjG1.1_chr3	RepeatMasker	Low_complexity	4136877	4136929	.	+	.	ID=LotjaGi3re1v0489900
LjG1.1_chr3	RepeatMasker	LTR	4136985	4137052	.	+	.	ID=LotjaGi3re1v0490000
LjG1.1_chr3	RepeatMasker	DNA/Mite	4137378	4137689	.	-	.	ID=LotjaGi3re1v0490100
LjG1.1_chr3	RepeatMasker	LTR	4137695	4137887	.	-	.	ID=LotjaGi3re1v0490200
LjG1.1_chr3	RepeatMasker	LTR	4137885	4137974	.	-	.	ID=LotjaGi3re1v0490300
LjG1.1_chr3	RepeatMasker	Low_complexity	4138036	4138132	.	+	.	ID=LotjaGi3re1v0490400
LjG1.1_chr3	RepeatMasker	Low_complexity	4138243	4138280	.	+	.	ID=LotjaGi3re1v0490500
LjG1.1_chr3	RepeatMasker	LTR	4138281	4138383	.	-	.	ID=LotjaGi3re1v0490600
LjG1.1_chr3	RepeatMasker	Low_complexity	4138812	4138886	.	+	.	ID=LotjaGi3re1v0490700
LjG1.1_chr3	RepeatMasker	LTR	4138936	4139033	.	-	.	ID=LotjaGi3re1v0490800
LjG1.1_chr3	RepeatMasker	LTR	4139020	4139427	.	-	.	ID=LotjaGi3re1v0490900
LjG1.1_chr3	RepeatMasker	LTR	4139640	4139735	.	-	.	ID=LotjaGi3re1v0491000
LjG1.1_chr3	RepeatMasker	LTR	4139733	4139895	.	-	.	ID=LotjaGi3re1v0491100
LjG1.1_chr3	RepeatMasker	LTR	4139902	4140221	.	+	.	ID=LotjaGi3re1v0491200
LjG1.1_chr3	RepeatMasker	Low_complexity	4140249	4140311	.	+	.	ID=LotjaGi3re1v0491300
LjG1.1_chr3	RepeatMasker	Low_complexity	4140740	4140774	.	+	.	ID=LotjaGi3re1v0491400
LjG1.1_chr3	RepeatMasker	Low_complexity	4140794	4140843	.	+	.	ID=LotjaGi3re1v0491500
LjG1.1_chr3	RepeatMasker	Low_complexity	4141402	4141461	.	+	.	ID=LotjaGi3re1v0491600
LjG1.1_chr3	RepeatMasker	Low_complexity	4141408	4141494	.	+	.	ID=LotjaGi3re1v0491700
LjG1.1_chr3	RepeatMasker	Low_complexity	4141717	4141746	.	+	.	ID=LotjaGi3re1v0491800
LjG1.1_chr3	RepeatMasker	Low_complexity	4141918	4141949	.	+	.	ID=LotjaGi3re1v0491900
LjG1.1_chr3	RepeatMasker	LTR	4142009	4142050	.	-	.	ID=LotjaGi3re1v0492000
LjG1.1_chr3	RepeatMasker	Simple_repeat	4143153	4143189	.	+	.	ID=LotjaGi3re1v0492100
LjG1.1_chr3	RepeatMasker	Simple_repeat	4143924	4143971	.	+	.	ID=LotjaGi3re1v0492200
LjG1.1_chr3	RepeatMasker	Low_complexity	4144406	4144516	.	+	.	ID=LotjaGi3re1v0492300
LjG1.1_chr3	RepeatMasker	LTR/Copia	4144714	4144822	.	+	.	ID=LotjaGi3re1v0492400
LjG1.1_chr3	RepeatMasker	DNA/Mite	4146786	4146999	.	-	.	ID=LotjaGi3re1v0492500
LjG1.1_chr3	RepeatMasker	Low_complexity	4147001	4147049	.	+	.	ID=LotjaGi3re1v0492600
LjG1.1_chr3	RepeatMasker	Low_complexity	4148316	4148368	.	+	.	ID=LotjaGi3re1v0492700
LjG1.1_chr3	RepeatMasker	LTR	4152761	4152853	.	-	.	ID=LotjaGi3re1v0492800
LjG1.1_chr3	RepeatMasker	DNA/Mite	4153527	4153633	.	-	.	ID=LotjaGi3re1v0492900
LjG1.1_chr3	RepeatMasker	LTR/Copia	4155259	4155486	.	+	.	ID=LotjaGi3re1v0493000
LjG1.1_chr3	RepeatMasker	LTR/Copia	4157935	4159088	.	-	.	ID=LotjaGi3re1v0493100
LjG1.1_chr3	RepeatMasker	LTR/Copia	4159307	4159529	.	-	.	ID=LotjaGi3re1v0493200
LjG1.1_chr3	RepeatMasker	Low_complexity	4161707	4161734	.	+	.	ID=LotjaGi3re1v0493300
LjG1.1_chr3	RepeatMasker	Low_complexity	4162118	4162169	.	+	.	ID=LotjaGi3re1v0493400
LjG1.1_chr3	RepeatMasker	LTR	4162484	4162676	.	-	.	ID=LotjaGi3re1v0493500
LjG1.1_chr3	RepeatMasker	Low_complexity	4163214	4163259	.	+	.	ID=LotjaGi3re1v0493600
LjG1.1_chr3	RepeatMasker	Low_complexity	4165127	4165147	.	+	.	ID=LotjaGi3re1v0493700
LjG1.1_chr3	RepeatMasker	Simple_repeat	4165919	4165961	.	+	.	ID=LotjaGi3re1v0493800
LjG1.1_chr3	RepeatMasker	LTR/Gypsy	4167261	4167726	.	+	.	ID=LotjaGi3re1v0493900
LjG1.1_chr3	RepeatMasker	LTR/Gypsy	4168226	4168480	.	-	.	ID=LotjaGi3re1v0494000
LjG1.1_chr3	RepeatMasker	Simple_repeat	4169308	4169345	.	+	.	ID=LotjaGi3re1v0494100
LjG1.1_chr3	RepeatMasker	LTR/Copia	4171298	4171623	.	-	.	ID=LotjaGi3re1v0494200
LjG1.1_chr3	RepeatMasker	LTR/Gypsy	4172104	4172181	.	-	.	ID=LotjaGi3re1v0494300
LjG1.1_chr3	RepeatMasker	LTR/Gypsy	4172675	4176831	.	-	.	ID=LotjaGi3re1v0494400
LjG1.1_chr3	RepeatMasker	LTR	4177982	4178127	.	-	.	ID=LotjaGi3re1v0494500
LjG1.1_chr3	RepeatMasker	Low_complexity	4178716	4178746	.	+	.	ID=LotjaGi3re1v0494600
LjG1.1_chr3	RepeatMasker	Low_complexity	4178806	4178852	.	+	.	ID=LotjaGi3re1v0494700
LjG1.1_chr3	RepeatMasker	Low_complexity	4178894	4178938	.	+	.	ID=LotjaGi3re1v0494800
LjG1.1_chr3	RepeatMasker	DNA/Mite	4179730	4180255	.	+	.	ID=LotjaGi3re1v0494900
LjG1.1_chr3	RepeatMasker	Low_complexity	4181219	4181315	.	+	.	ID=LotjaGi3re1v0495000
LjG1.1_chr3	RepeatMasker	Low_complexity	4181398	4181591	.	+	.	ID=LotjaGi3re1v0495100
LjG1.1_chr3	RepeatMasker	Simple_repeat	4181921	4181962	.	+	.	ID=LotjaGi3re1v0495200
LjG1.1_chr3	RepeatMasker	LTR	4182313	4182457	.	-	.	ID=LotjaGi3re1v0495300
LjG1.1_chr3	RepeatMasker	LTR	4183609	4183751	.	-	.	ID=LotjaGi3re1v0495400
LjG1.1_chr3	RepeatMasker	LTR	4184265	4184441	.	+	.	ID=LotjaGi3re1v0495500
LjG1.1_chr3	RepeatMasker	DNA/Mite	4184290	4184435	.	-	.	ID=LotjaGi3re1v0495600
LjG1.1_chr3	RepeatMasker	LTR	4184436	4184447	.	-	.	ID=LotjaGi3re1v0495700
LjG1.1_chr3	RepeatMasker	LTR	4184832	4185242	.	+	.	ID=LotjaGi3re1v0495800
LjG1.1_chr3	RepeatMasker	Low_complexity	4185817	4185904	.	+	.	ID=LotjaGi3re1v0495900
LjG1.1_chr3	RepeatMasker	LTR	4187098	4187197	.	+	.	ID=LotjaGi3re1v0496000
LjG1.1_chr3	RepeatMasker	Low_complexity	4188811	4188844	.	+	.	ID=LotjaGi3re1v0496100
LjG1.1_chr3	RepeatMasker	Low_complexity	4189157	4189191	.	+	.	ID=LotjaGi3re1v0496200
LjG1.1_chr3	RepeatMasker	Simple_repeat	4189811	4189945	.	+	.	ID=LotjaGi3re1v0496300
LjG1.1_chr3	RepeatMasker	Low_complexity	4190375	4190438	.	+	.	ID=LotjaGi3re1v0496400
LjG1.1_chr3	RepeatMasker	Low_complexity	4190690	4190727	.	+	.	ID=LotjaGi3re1v0496500
LjG1.1_chr3	RepeatMasker	Low_complexity	4192072	4192107	.	+	.	ID=LotjaGi3re1v0496600
LjG1.1_chr3	RepeatMasker	Simple_repeat	4192405	4192444	.	+	.	ID=LotjaGi3re1v0496700
LjG1.1_chr3	RepeatMasker	DNA/Mite	4192882	4193002	.	+	.	ID=LotjaGi3re1v0496800
LjG1.1_chr3	RepeatMasker	DNA/Mite	4194619	4194789	.	+	.	ID=LotjaGi3re1v0496900
LjG1.1_chr3	RepeatMasker	Simple_repeat	4195445	4195472	.	+	.	ID=LotjaGi3re1v0497000
LjG1.1_chr3	RepeatMasker	Low_complexity	4197003	4197092	.	+	.	ID=LotjaGi3re1v0497100
LjG1.1_chr3	RepeatMasker	DNA/Mite	4197473	4197691	.	+	.	ID=LotjaGi3re1v0497200
LjG1.1_chr3	RepeatMasker	DNA/Mite	4200124	4200270	.	-	.	ID=LotjaGi3re1v0497300
LjG1.1_chr3	RepeatMasker	LTR	4201117	4201132	.	+	.	ID=LotjaGi3re1v0497400
LjG1.1_chr3	RepeatMasker	DNA/Mite	4201133	4201366	.	-	.	ID=LotjaGi3re1v0497500
LjG1.1_chr3	RepeatMasker	DNA/Mite	4201367	4201749	.	+	.	ID=LotjaGi3re1v0497600
LjG1.1_chr3	RepeatMasker	DNA/Mite	4201798	4202111	.	+	.	ID=LotjaGi3re1v0497700
LjG1.1_chr3	RepeatMasker	LTR	4202444	4202535	.	-	.	ID=LotjaGi3re1v0497800
LjG1.1_chr3	RepeatMasker	Low_complexity	4202886	4202909	.	+	.	ID=LotjaGi3re1v0497900
LjG1.1_chr3	RepeatMasker	Low_complexity	4203424	4203508	.	+	.	ID=LotjaGi3re1v0498000
LjG1.1_chr3	RepeatMasker	Low_complexity	4203558	4203632	.	+	.	ID=LotjaGi3re1v0498100
LjG1.1_chr3	RepeatMasker	LTR	4203983	4204056	.	+	.	ID=LotjaGi3re1v0498200
LjG1.1_chr3	RepeatMasker	Low_complexity	4204105	4204141	.	+	.	ID=LotjaGi3re1v0498300
LjG1.1_chr3	RepeatMasker	Low_complexity	4204196	4204225	.	+	.	ID=LotjaGi3re1v0498400
LjG1.1_chr3	RepeatMasker	Low_complexity	4204410	4204481	.	+	.	ID=LotjaGi3re1v0498500
LjG1.1_chr3	RepeatMasker	Low_complexity	4204592	4204663	.	+	.	ID=LotjaGi3re1v0498600
LjG1.1_chr3	RepeatMasker	Low_complexity	4204678	4204743	.	+	.	ID=LotjaGi3re1v0498700
LjG1.1_chr3	RepeatMasker	Low_complexity	4204919	4204983	.	+	.	ID=LotjaGi3re1v0498800
LjG1.1_chr3	RepeatMasker	Low_complexity	4205195	4205322	.	+	.	ID=LotjaGi3re1v0498900
LjG1.1_chr3	RepeatMasker	DNA/Mite	4210025	4210391	.	-	.	ID=LotjaGi3re1v0499000
LjG1.1_chr3	RepeatMasker	LTR	4210333	4210398	.	-	.	ID=LotjaGi3re1v0499100
LjG1.1_chr3	RepeatMasker	LTR	4210403	4210449	.	-	.	ID=LotjaGi3re1v0499200
LjG1.1_chr3	RepeatMasker	Low_complexity	4210569	4210656	.	+	.	ID=LotjaGi3re1v0499300
LjG1.1_chr3	RepeatMasker	DNA/Mite	4210703	4211025	.	-	.	ID=LotjaGi3re1v0499400
LjG1.1_chr3	RepeatMasker	Low_complexity	4211423	4211462	.	+	.	ID=LotjaGi3re1v0499500
LjG1.1_chr3	RepeatMasker	Simple_repeat	4211633	4211672	.	+	.	ID=LotjaGi3re1v0499600
LjG1.1_chr3	RepeatMasker	DNA/Mite	4212635	4212963	.	+	.	ID=LotjaGi3re1v0499700
LjG1.1_chr3	RepeatMasker	Low_complexity	4213055	4213111	.	+	.	ID=LotjaGi3re1v0499800
LjG1.1_chr3	RepeatMasker	Low_complexity	4213069	4213118	.	+	.	ID=LotjaGi3re1v0499900
LjG1.1_chr3	RepeatMasker	Low_complexity	4213214	4213236	.	+	.	ID=LotjaGi3re1v0500000
LjG1.1_chr3	RepeatMasker	Low_complexity	4213283	4213306	.	+	.	ID=LotjaGi3re1v0500100
LjG1.1_chr3	RepeatMasker	LTR	4213442	4213573	.	-	.	ID=LotjaGi3re1v0500200
LjG1.1_chr3	RepeatMasker	DNA/Mite	4213769	4213976	.	+	.	ID=LotjaGi3re1v0500300
LjG1.1_chr3	RepeatMasker	LTR	4214453	4214864	.	-	.	ID=LotjaGi3re1v0500400
LjG1.1_chr3	RepeatMasker	LTR	4215342	4215356	.	-	.	ID=LotjaGi3re1v0500500
LjG1.1_chr3	RepeatMasker	DNA/Mite	4215357	4215749	.	+	.	ID=LotjaGi3re1v0500600
LjG1.1_chr3	RepeatMasker	LTR	4215699	4215760	.	-	.	ID=LotjaGi3re1v0500700
LjG1.1_chr3	RepeatMasker	LTR	4215750	4216124	.	-	.	ID=LotjaGi3re1v0500800
LjG1.1_chr3	RepeatMasker	Low_complexity	4216352	4216381	.	+	.	ID=LotjaGi3re1v0500900
LjG1.1_chr3	RepeatMasker	Low_complexity	4216403	4216447	.	+	.	ID=LotjaGi3re1v0501000
LjG1.1_chr3	RepeatMasker	Simple_repeat	4216458	4216582	.	+	.	ID=LotjaGi3re1v0501100
LjG1.1_chr3	RepeatMasker	Simple_repeat	4217185	4217289	.	+	.	ID=LotjaGi3re1v0501200
LjG1.1_chr3	RepeatMasker	Low_complexity	4217377	4217433	.	+	.	ID=LotjaGi3re1v0501300
LjG1.1_chr3	RepeatMasker	Low_complexity	4218235	4218269	.	+	.	ID=LotjaGi3re1v0501400
LjG1.1_chr3	RepeatMasker	Low_complexity	4219047	4219178	.	+	.	ID=LotjaGi3re1v0501500
LjG1.1_chr3	RepeatMasker	Low_complexity	4219201	4219249	.	+	.	ID=LotjaGi3re1v0501600
LjG1.1_chr3	RepeatMasker	LTR	4219444	4219564	.	-	.	ID=LotjaGi3re1v0501700
LjG1.1_chr3	RepeatMasker	Simple_repeat	4220246	4220367	.	+	.	ID=LotjaGi3re1v0501800
LjG1.1_chr3	RepeatMasker	Simple_repeat	4220392	4220708	.	+	.	ID=LotjaGi3re1v0501900
LjG1.1_chr3	RepeatMasker	Simple_repeat	4221016	4221044	.	+	.	ID=LotjaGi3re1v0502000
LjG1.1_chr3	RepeatMasker	LTR/Copia	4221499	4221605	.	+	.	ID=LotjaGi3re1v0502100
LjG1.1_chr3	RepeatMasker	DNA/Mite	4224423	4224663	.	+	.	ID=LotjaGi3re1v0502200
LjG1.1_chr3	RepeatMasker	DNA/Mite	4225842	4226122	.	-	.	ID=LotjaGi3re1v0502300
LjG1.1_chr3	RepeatMasker	LTR	4229860	4230019	.	-	.	ID=LotjaGi3re1v0502400
LjG1.1_chr3	RepeatMasker	LTR/Copia	4229860	4230001	.	-	.	ID=LotjaGi3re1v0502500
LjG1.1_chr3	RepeatMasker	LTR	4231368	4232586	.	+	.	ID=LotjaGi3re1v0502600
LjG1.1_chr3	RepeatMasker	LTR/Copia	4232586	4232935	.	-	.	ID=LotjaGi3re1v0502700
LjG1.1_chr3	RepeatMasker	LTR	4232941	4233230	.	-	.	ID=LotjaGi3re1v0502800
LjG1.1_chr3	RepeatMasker	LTR/Gypsy	4233215	4233357	.	+	.	ID=LotjaGi3re1v0502900
LjG1.1_chr3	RepeatMasker	LTR	4234860	4234881	.	-	.	ID=LotjaGi3re1v0503000
LjG1.1_chr3	RepeatMasker	Simple_repeat	4234882	4234916	.	+	.	ID=LotjaGi3re1v0503100
LjG1.1_chr3	RepeatMasker	LTR	4234917	4235128	.	-	.	ID=LotjaGi3re1v0503200
LjG1.1_chr3	RepeatMasker	LTR	4234926	4235395	.	+	.	ID=LotjaGi3re1v0503300
LjG1.1_chr3	RepeatMasker	LTR	4235400	4235472	.	+	.	ID=LotjaGi3re1v0503400
LjG1.1_chr3	RepeatMasker	LTR	4235570	4236111	.	+	.	ID=LotjaGi3re1v0503500
LjG1.1_chr3	RepeatMasker	LTR	4236541	4236732	.	+	.	ID=LotjaGi3re1v0503600
LjG1.1_chr3	RepeatMasker	LTR	4236823	4237377	.	-	.	ID=LotjaGi3re1v0503700
LjG1.1_chr3	RepeatMasker	LTR	4237354	4237525	.	+	.	ID=LotjaGi3re1v0503800
LjG1.1_chr3	RepeatMasker	LTR	4237364	4237504	.	-	.	ID=LotjaGi3re1v0503900
LjG1.1_chr3	RepeatMasker	LTR	4237504	4237581	.	-	.	ID=LotjaGi3re1v0504000
LjG1.1_chr3	RepeatMasker	Simple_repeat	4237582	4237616	.	+	.	ID=LotjaGi3re1v0504100
LjG1.1_chr3	RepeatMasker	LTR	4237617	4237800	.	-	.	ID=LotjaGi3re1v0504200
LjG1.1_chr3	RepeatMasker	DNA/Mite	4239061	4239327	.	+	.	ID=LotjaGi3re1v0504300
LjG1.1_chr3	RepeatMasker	Low_complexity	4239614	4239715	.	+	.	ID=LotjaGi3re1v0504400
LjG1.1_chr3	RepeatMasker	Low_complexity	4240853	4240932	.	+	.	ID=LotjaGi3re1v0504500
LjG1.1_chr3	RepeatMasker	LTR	4241507	4241744	.	-	.	ID=LotjaGi3re1v0504600
LjG1.1_chr3	RepeatMasker	Simple_repeat	4241777	4241822	.	+	.	ID=LotjaGi3re1v0504700
LjG1.1_chr3	RepeatMasker	LTR	4242133	4242279	.	-	.	ID=LotjaGi3re1v0504800
LjG1.1_chr3	RepeatMasker	LTR	4242680	4243018	.	+	.	ID=LotjaGi3re1v0504900
LjG1.1_chr3	RepeatMasker	LTR	4242807	4243031	.	-	.	ID=LotjaGi3re1v0505000
LjG1.1_chr3	RepeatMasker	DNA/Mite	4244810	4244939	.	-	.	ID=LotjaGi3re1v0505100
LjG1.1_chr3	RepeatMasker	Low_complexity	4245293	4245341	.	+	.	ID=LotjaGi3re1v0505200
LjG1.1_chr3	RepeatMasker	LTR	4245497	4245578	.	-	.	ID=LotjaGi3re1v0505300
LjG1.1_chr3	RepeatMasker	Low_complexity	4245686	4245720	.	+	.	ID=LotjaGi3re1v0505400
LjG1.1_chr3	RepeatMasker	Low_complexity	4245738	4245792	.	+	.	ID=LotjaGi3re1v0505500
LjG1.1_chr3	RepeatMasker	Low_complexity	4245803	4245823	.	+	.	ID=LotjaGi3re1v0505600
LjG1.1_chr3	RepeatMasker	DNA/Mite	4245845	4245962	.	-	.	ID=LotjaGi3re1v0505700
LjG1.1_chr3	RepeatMasker	Low_complexity	4246377	4246455	.	+	.	ID=LotjaGi3re1v0505800
LjG1.1_chr3	RepeatMasker	LTR	4246564	4246645	.	+	.	ID=LotjaGi3re1v0505900
LjG1.1_chr3	RepeatMasker	Low_complexity	4246886	4246946	.	+	.	ID=LotjaGi3re1v0506000
LjG1.1_chr3	RepeatMasker	Simple_repeat	4247306	4247333	.	+	.	ID=LotjaGi3re1v0506100
LjG1.1_chr3	RepeatMasker	Simple_repeat	4247346	4247377	.	+	.	ID=LotjaGi3re1v0506200
LjG1.1_chr3	RepeatMasker	Low_complexity	4247632	4247673	.	+	.	ID=LotjaGi3re1v0506300
LjG1.1_chr3	RepeatMasker	LTR	4249730	4249895	.	+	.	ID=LotjaGi3re1v0506400
LjG1.1_chr3	RepeatMasker	LTR	4249752	4249917	.	-	.	ID=LotjaGi3re1v0506500
LjG1.1_chr3	RepeatMasker	DNA/Mite	4250036	4250117	.	+	.	ID=LotjaGi3re1v0506600
LjG1.1_chr3	RepeatMasker	LTR	4250160	4250919	.	+	.	ID=LotjaGi3re1v0506700
LjG1.1_chr3	RepeatMasker	LTR	4252286	4253292	.	+	.	ID=LotjaGi3re1v0506800
LjG1.1_chr3	RepeatMasker	Simple_repeat	4253321	4253348	.	+	.	ID=LotjaGi3re1v0506900
LjG1.1_chr3	RepeatMasker	Low_complexity	4253511	4253546	.	+	.	ID=LotjaGi3re1v0507000
LjG1.1_chr3	RepeatMasker	Low_complexity	4254432	4254489	.	+	.	ID=LotjaGi3re1v0507100
LjG1.1_chr3	RepeatMasker	LTR/Gypsy	4254778	4257827	.	-	.	ID=LotjaGi3re1v0507200
LjG1.1_chr3	RepeatMasker	Simple_repeat	4257828	4257856	.	+	.	ID=LotjaGi3re1v0507300
LjG1.1_chr3	RepeatMasker	Simple_repeat	4257862	4257883	.	+	.	ID=LotjaGi3re1v0507400
LjG1.1_chr3	RepeatMasker	LTR/Gypsy	4257884	4264410	.	-	.	ID=LotjaGi3re1v0507500
LjG1.1_chr3	RepeatMasker	LTR/Copia	4267337	4270500	.	-	.	ID=LotjaGi3re1v0507600
LjG1.1_chr3	RepeatMasker	Simple_repeat	4270501	4270559	.	+	.	ID=LotjaGi3re1v0507700
LjG1.1_chr3	RepeatMasker	LTR/Copia	4270560	4271257	.	-	.	ID=LotjaGi3re1v0507800
LjG1.1_chr3	RepeatMasker	LTR	4272028	4272109	.	+	.	ID=LotjaGi3re1v0507900
LjG1.1_chr3	RepeatMasker	LTR	4272784	4272923	.	+	.	ID=LotjaGi3re1v0508000
LjG1.1_chr3	RepeatMasker	LTR/Gypsy	4275507	4275686	.	+	.	ID=LotjaGi3re1v0508100
LjG1.1_chr3	RepeatMasker	Low_complexity	4275737	4275759	.	+	.	ID=LotjaGi3re1v0508200
LjG1.1_chr3	RepeatMasker	LTR/Gypsy	4276351	4276518	.	+	.	ID=LotjaGi3re1v0508300
LjG1.1_chr3	RepeatMasker	Low_complexity	4280918	4280963	.	+	.	ID=LotjaGi3re1v0508400
LjG1.1_chr3	RepeatMasker	LTR	4281273	4282095	.	+	.	ID=LotjaGi3re1v0508500
LjG1.1_chr3	RepeatMasker	DNA/Mite	4284627	4284826	.	+	.	ID=LotjaGi3re1v0508600
LjG1.1_chr3	RepeatMasker	Simple_repeat	4284827	4284857	.	+	.	ID=LotjaGi3re1v0508700
LjG1.1_chr3	RepeatMasker	DNA/Mite	4284858	4285357	.	+	.	ID=LotjaGi3re1v0508800
LjG1.1_chr3	RepeatMasker	LTR/Copia	4285473	4285609	.	+	.	ID=LotjaGi3re1v0508900
LjG1.1_chr3	RepeatMasker	LTR	4285675	4285764	.	+	.	ID=LotjaGi3re1v0509000
LjG1.1_chr3	RepeatMasker	DNA/Mite	4286015	4286113	.	-	.	ID=LotjaGi3re1v0509100
LjG1.1_chr3	RepeatMasker	DNA/Mite	4286181	4286360	.	-	.	ID=LotjaGi3re1v0509200
LjG1.1_chr3	RepeatMasker	Simple_repeat	4286361	4286395	.	+	.	ID=LotjaGi3re1v0509300
LjG1.1_chr3	RepeatMasker	DNA/Mite	4286396	4286457	.	-	.	ID=LotjaGi3re1v0509400
LjG1.1_chr3	RepeatMasker	LTR/Gypsy	4286469	4286572	.	+	.	ID=LotjaGi3re1v0509500
LjG1.1_chr3	RepeatMasker	LTR/Gypsy	4286573	4286707	.	+	.	ID=LotjaGi3re1v0509600
LjG1.1_chr3	RepeatMasker	LTR	4287778	4288153	.	-	.	ID=LotjaGi3re1v0509700
LjG1.1_chr3	RepeatMasker	LTR	4287840	4288792	.	+	.	ID=LotjaGi3re1v0509800
LjG1.1_chr3	RepeatMasker	Low_complexity	4288807	4288860	.	+	.	ID=LotjaGi3re1v0509900
LjG1.1_chr3	RepeatMasker	LTR	4288909	4290119	.	-	.	ID=LotjaGi3re1v0510000
LjG1.1_chr3	RepeatMasker	LTR	4289817	4290181	.	+	.	ID=LotjaGi3re1v0510100
LjG1.1_chr3	RepeatMasker	LTR	4291310	4291396	.	-	.	ID=LotjaGi3re1v0510200
LjG1.1_chr3	RepeatMasker	LTR	4291406	4291501	.	-	.	ID=LotjaGi3re1v0510300
LjG1.1_chr3	RepeatMasker	Simple_repeat	4291575	4291609	.	+	.	ID=LotjaGi3re1v0510400
LjG1.1_chr3	RepeatMasker	DNA/Mite	4291632	4291790	.	-	.	ID=LotjaGi3re1v0510500
LjG1.1_chr3	RepeatMasker	LTR	4291791	4291806	.	+	.	ID=LotjaGi3re1v0510600
LjG1.1_chr3	RepeatMasker	DNA/Mite	4291845	4291956	.	+	.	ID=LotjaGi3re1v0510700
LjG1.1_chr3	RepeatMasker	LTR	4291863	4291967	.	+	.	ID=LotjaGi3re1v0510800
LjG1.1_chr3	RepeatMasker	LTR	4292194	4292296	.	+	.	ID=LotjaGi3re1v0510900
LjG1.1_chr3	RepeatMasker	LTR	4292342	4292449	.	+	.	ID=LotjaGi3re1v0511000
LjG1.1_chr3	RepeatMasker	LTR	4292445	4292496	.	-	.	ID=LotjaGi3re1v0511100
LjG1.1_chr3	RepeatMasker	LTR	4292988	4293114	.	+	.	ID=LotjaGi3re1v0511200
LjG1.1_chr3	RepeatMasker	Low_complexity	4294140	4294184	.	+	.	ID=LotjaGi3re1v0511300
LjG1.1_chr3	RepeatMasker	LTR	4295538	4295595	.	-	.	ID=LotjaGi3re1v0511400
LjG1.1_chr3	RepeatMasker	LTR	4296404	4297063	.	+	.	ID=LotjaGi3re1v0511500
LjG1.1_chr3	RepeatMasker	Simple_repeat	4297141	4297205	.	+	.	ID=LotjaGi3re1v0511600
LjG1.1_chr3	RepeatMasker	Simple_repeat	4301528	4301606	.	+	.	ID=LotjaGi3re1v0511700
LjG1.1_chr3	RepeatMasker	DNA/Mite	4306108	4306223	.	-	.	ID=LotjaGi3re1v0511800
LjG1.1_chr3	RepeatMasker	Simple_repeat	4306997	4307055	.	+	.	ID=LotjaGi3re1v0511900
LjG1.1_chr3	RepeatMasker	DNA/Mite	4307056	4307216	.	-	.	ID=LotjaGi3re1v0512000
LjG1.1_chr3	RepeatMasker	LTR/Copia	4307288	4309256	.	-	.	ID=LotjaGi3re1v0512100
LjG1.1_chr3	RepeatMasker	DNA/MuDR	4309610	4309979	.	-	.	ID=LotjaGi3re1v0512200
LjG1.1_chr3	RepeatMasker	Low_complexity	4309984	4310032	.	+	.	ID=LotjaGi3re1v0512300
LjG1.1_chr3	RepeatMasker	Low_complexity	4310068	4310116	.	+	.	ID=LotjaGi3re1v0512400
LjG1.1_chr3	RepeatMasker	Low_complexity	4310079	4310136	.	+	.	ID=LotjaGi3re1v0512500
LjG1.1_chr3	RepeatMasker	Low_complexity	4310430	4310454	.	+	.	ID=LotjaGi3re1v0512600
LjG1.1_chr3	RepeatMasker	Low_complexity	4310471	4310520	.	+	.	ID=LotjaGi3re1v0512700
LjG1.1_chr3	RepeatMasker	LTR	4310599	4310695	.	+	.	ID=LotjaGi3re1v0512800
LjG1.1_chr3	RepeatMasker	Low_complexity	4310730	4310765	.	+	.	ID=LotjaGi3re1v0512900
LjG1.1_chr3	RepeatMasker	LTR	4310843	4310890	.	-	.	ID=LotjaGi3re1v0513000
LjG1.1_chr3	RepeatMasker	LTR	4311381	4311509	.	+	.	ID=LotjaGi3re1v0513100
LjG1.1_chr3	RepeatMasker	LTR	4313745	4313955	.	+	.	ID=LotjaGi3re1v0513200
LjG1.1_chr3	RepeatMasker	Low_complexity	4314012	4314040	.	+	.	ID=LotjaGi3re1v0513300
LjG1.1_chr3	RepeatMasker	Low_complexity	4314078	4314139	.	+	.	ID=LotjaGi3re1v0513400
LjG1.1_chr3	RepeatMasker	Low_complexity	4314214	4314307	.	+	.	ID=LotjaGi3re1v0513500
LjG1.1_chr3	RepeatMasker	LTR	4314676	4314811	.	+	.	ID=LotjaGi3re1v0513600
LjG1.1_chr3	RepeatMasker	LTR	4314679	4314692	.	-	.	ID=LotjaGi3re1v0513700
LjG1.1_chr3	RepeatMasker	DNA/Mite	4314693	4314934	.	-	.	ID=LotjaGi3re1v0513800
LjG1.1_chr3	RepeatMasker	LTR	4314825	4314951	.	+	.	ID=LotjaGi3re1v0513900
LjG1.1_chr3	RepeatMasker	Low_complexity	4315013	4315070	.	+	.	ID=LotjaGi3re1v0514000
LjG1.1_chr3	RepeatMasker	LTR	4315157	4315553	.	+	.	ID=LotjaGi3re1v0514100
LjG1.1_chr3	RepeatMasker	DNA/Mite	4315737	4315825	.	-	.	ID=LotjaGi3re1v0514200
LjG1.1_chr3	RepeatMasker	Low_complexity	4316017	4316069	.	+	.	ID=LotjaGi3re1v0514300
LjG1.1_chr3	RepeatMasker	Low_complexity	4316211	4316294	.	+	.	ID=LotjaGi3re1v0514400
LjG1.1_chr3	RepeatMasker	Low_complexity	4318027	4318099	.	+	.	ID=LotjaGi3re1v0514500
LjG1.1_chr3	RepeatMasker	Low_complexity	4321049	4321071	.	+	.	ID=LotjaGi3re1v0514600
LjG1.1_chr3	RepeatMasker	LTR	4325576	4325618	.	-	.	ID=LotjaGi3re1v0514700
LjG1.1_chr3	RepeatMasker	DNA/Mite	4325900	4326246	.	-	.	ID=LotjaGi3re1v0514800
LjG1.1_chr3	RepeatMasker	LTR	4326498	4326731	.	+	.	ID=LotjaGi3re1v0514900
LjG1.1_chr3	RepeatMasker	LTR	4326707	4326785	.	+	.	ID=LotjaGi3re1v0515000
LjG1.1_chr3	RepeatMasker	LTR	4327328	4327460	.	+	.	ID=LotjaGi3re1v0515100
LjG1.1_chr3	RepeatMasker	DNA/Mite	4327499	4327562	.	-	.	ID=LotjaGi3re1v0515200
LjG1.1_chr3	RepeatMasker	LTR	4327850	4327930	.	-	.	ID=LotjaGi3re1v0515300
LjG1.1_chr3	RepeatMasker	LTR	4328776	4328847	.	+	.	ID=LotjaGi3re1v0515400
LjG1.1_chr3	RepeatMasker	Low_complexity	4328886	4329120	.	+	.	ID=LotjaGi3re1v0515500
LjG1.1_chr3	RepeatMasker	Low_complexity	4329806	4329834	.	+	.	ID=LotjaGi3re1v0515600
LjG1.1_chr3	RepeatMasker	Low_complexity	4329960	4330123	.	+	.	ID=LotjaGi3re1v0515700
LjG1.1_chr3	RepeatMasker	Low_complexity	4330194	4330291	.	+	.	ID=LotjaGi3re1v0515800
LjG1.1_chr3	RepeatMasker	Low_complexity	4330316	4330396	.	+	.	ID=LotjaGi3re1v0515900
LjG1.1_chr3	RepeatMasker	Low_complexity	4330465	4330509	.	+	.	ID=LotjaGi3re1v0516000
LjG1.1_chr3	RepeatMasker	Low_complexity	4330545	4330596	.	+	.	ID=LotjaGi3re1v0516100
LjG1.1_chr3	RepeatMasker	Low_complexity	4330654	4330745	.	+	.	ID=LotjaGi3re1v0516200
LjG1.1_chr3	RepeatMasker	Low_complexity	4330777	4330800	.	+	.	ID=LotjaGi3re1v0516300
LjG1.1_chr3	RepeatMasker	Low_complexity	4330838	4331069	.	+	.	ID=LotjaGi3re1v0516400
LjG1.1_chr3	RepeatMasker	Low_complexity	4331079	4331158	.	+	.	ID=LotjaGi3re1v0516500
LjG1.1_chr3	RepeatMasker	LTR	4331194	4331352	.	+	.	ID=LotjaGi3re1v0516600
LjG1.1_chr3	RepeatMasker	LTR	4331649	4331776	.	-	.	ID=LotjaGi3re1v0516700
LjG1.1_chr3	RepeatMasker	LTR	4331853	4331961	.	-	.	ID=LotjaGi3re1v0516800
LjG1.1_chr3	RepeatMasker	DNA/Mite	4332208	4332905	.	-	.	ID=LotjaGi3re1v0516900
LjG1.1_chr3	RepeatMasker	LTR	4334670	4334995	.	-	.	ID=LotjaGi3re1v0517000
LjG1.1_chr3	RepeatMasker	LTR	4335693	4335918	.	-	.	ID=LotjaGi3re1v0517100
LjG1.1_chr3	RepeatMasker	DNA/Mite	4337533	4337654	.	+	.	ID=LotjaGi3re1v0517200
LjG1.1_chr3	RepeatMasker	Low_complexity	4339223	4339277	.	+	.	ID=LotjaGi3re1v0517300
LjG1.1_chr3	RepeatMasker	Low_complexity	4339907	4339934	.	+	.	ID=LotjaGi3re1v0517400
LjG1.1_chr3	RepeatMasker	Low_complexity	4340319	4340339	.	+	.	ID=LotjaGi3re1v0517500
LjG1.1_chr3	RepeatMasker	LTR	4341093	4341356	.	+	.	ID=LotjaGi3re1v0517600
LjG1.1_chr3	RepeatMasker	LTR	4341676	4344800	.	+	.	ID=LotjaGi3re1v0517700
LjG1.1_chr3	RepeatMasker	Low_complexity	4345206	4345233	.	+	.	ID=LotjaGi3re1v0517800
LjG1.1_chr3	RepeatMasker	Low_complexity	4345633	4345653	.	+	.	ID=LotjaGi3re1v0517900
LjG1.1_chr3	RepeatMasker	LTR	4345658	4345761	.	+	.	ID=LotjaGi3re1v0518000
LjG1.1_chr3	RepeatMasker	LTR	4346366	4347114	.	+	.	ID=LotjaGi3re1v0518100
LjG1.1_chr3	RepeatMasker	LTR	4347952	4348016	.	+	.	ID=LotjaGi3re1v0518200
LjG1.1_chr3	RepeatMasker	Low_complexity	4348999	4349035	.	+	.	ID=LotjaGi3re1v0518300
LjG1.1_chr3	RepeatMasker	Low_complexity	4350014	4350046	.	+	.	ID=LotjaGi3re1v0518400
LjG1.1_chr3	RepeatMasker	LTR	4350325	4350488	.	+	.	ID=LotjaGi3re1v0518500
LjG1.1_chr3	RepeatMasker	LTR	4351629	4351892	.	+	.	ID=LotjaGi3re1v0518600
LjG1.1_chr3	RepeatMasker	LTR	4352464	4353617	.	+	.	ID=LotjaGi3re1v0518700
LjG1.1_chr3	RepeatMasker	LTR	4353837	4354135	.	-	.	ID=LotjaGi3re1v0518800
LjG1.1_chr3	RepeatMasker	Low_complexity	4354258	4354278	.	+	.	ID=LotjaGi3re1v0518900
LjG1.1_chr3	RepeatMasker	LTR	4354762	4356388	.	+	.	ID=LotjaGi3re1v0519000
LjG1.1_chr3	RepeatMasker	LTR	4357661	4358233	.	+	.	ID=LotjaGi3re1v0519100
LjG1.1_chr3	RepeatMasker	LTR	4358260	4358283	.	+	.	ID=LotjaGi3re1v0519200
LjG1.1_chr3	RepeatMasker	DNA/Mite	4358284	4358469	.	+	.	ID=LotjaGi3re1v0519300
LjG1.1_chr3	RepeatMasker	LTR	4358470	4358506	.	-	.	ID=LotjaGi3re1v0519400
LjG1.1_chr3	RepeatMasker	LTR	4358487	4358575	.	+	.	ID=LotjaGi3re1v0519500
LjG1.1_chr3	RepeatMasker	Low_complexity	4359797	4359830	.	+	.	ID=LotjaGi3re1v0519600
LjG1.1_chr3	RepeatMasker	LTR/Copia	4360613	4360814	.	-	.	ID=LotjaGi3re1v0519700
LjG1.1_chr3	RepeatMasker	DNA/Mite	4360815	4361175	.	+	.	ID=LotjaGi3re1v0519800
LjG1.1_chr3	RepeatMasker	DNA/Mite	4361189	4361585	.	-	.	ID=LotjaGi3re1v0519900
LjG1.1_chr3	RepeatMasker	DNA/Mite	4362007	4362605	.	+	.	ID=LotjaGi3re1v0520000
LjG1.1_chr3	RepeatMasker	Low_complexity	4363132	4363152	.	+	.	ID=LotjaGi3re1v0520100
LjG1.1_chr3	RepeatMasker	LTR	4363605	4367541	.	-	.	ID=LotjaGi3re1v0520200
LjG1.1_chr3	RepeatMasker	LTR/Copia	4364779	4367869	.	+	.	ID=LotjaGi3re1v0520300
LjG1.1_chr3	RepeatMasker	LTR/Copia	4367949	4368020	.	-	.	ID=LotjaGi3re1v0520400
LjG1.1_chr3	RepeatMasker	LTR/Gypsy	4368174	4368298	.	-	.	ID=LotjaGi3re1v0520500
LjG1.1_chr3	RepeatMasker	LTR	4368317	4369476	.	-	.	ID=LotjaGi3re1v0520600
LjG1.1_chr3	RepeatMasker	Low_complexity	4369884	4369904	.	+	.	ID=LotjaGi3re1v0520700
LjG1.1_chr3	RepeatMasker	LTR	4373431	4373518	.	+	.	ID=LotjaGi3re1v0520800
LjG1.1_chr3	RepeatMasker	LTR/Gypsy	4373432	4373539	.	-	.	ID=LotjaGi3re1v0520900
LjG1.1_chr3	RepeatMasker	LTR	4374537	4374613	.	+	.	ID=LotjaGi3re1v0521000
LjG1.1_chr3	RepeatMasker	LTR	4376033	4376092	.	-	.	ID=LotjaGi3re1v0521100
LjG1.1_chr3	RepeatMasker	LTR	4376186	4376455	.	-	.	ID=LotjaGi3re1v0521200
LjG1.1_chr3	RepeatMasker	LTR	4378164	4378628	.	-	.	ID=LotjaGi3re1v0521300
LjG1.1_chr3	RepeatMasker	Simple_repeat	4379116	4379144	.	+	.	ID=LotjaGi3re1v0521400
LjG1.1_chr3	RepeatMasker	Low_complexity	4379151	4379193	.	+	.	ID=LotjaGi3re1v0521500
LjG1.1_chr3	RepeatMasker	LTR	4379554	4380120	.	-	.	ID=LotjaGi3re1v0521600
LjG1.1_chr3	RepeatMasker	LTR	4380418	4380574	.	-	.	ID=LotjaGi3re1v0521700
LjG1.1_chr3	RepeatMasker	LTR	4380676	4380813	.	+	.	ID=LotjaGi3re1v0521800
LjG1.1_chr3	RepeatMasker	LTR	4381007	4381107	.	-	.	ID=LotjaGi3re1v0521900
LjG1.1_chr3	RepeatMasker	Low_complexity	4382992	4383014	.	+	.	ID=LotjaGi3re1v0522000
LjG1.1_chr3	RepeatMasker	LTR	4384233	4384374	.	-	.	ID=LotjaGi3re1v0522100
LjG1.1_chr3	RepeatMasker	Low_complexity	4385945	4385972	.	+	.	ID=LotjaGi3re1v0522200
LjG1.1_chr3	RepeatMasker	LTR	4386114	4386161	.	+	.	ID=LotjaGi3re1v0522300
LjG1.1_chr3	RepeatMasker	LTR	4387159	4387324	.	-	.	ID=LotjaGi3re1v0522400
LjG1.1_chr3	RepeatMasker	DNA/Mite	4387736	4387965	.	-	.	ID=LotjaGi3re1v0522500
LjG1.1_chr3	RepeatMasker	LTR/Copia	4388046	4388163	.	+	.	ID=LotjaGi3re1v0522600
LjG1.1_chr3	RepeatMasker	LTR/Copia	4388152	4388403	.	+	.	ID=LotjaGi3re1v0522700
LjG1.1_chr3	RepeatMasker	Simple_repeat	4390236	4390255	.	+	.	ID=LotjaGi3re1v0522800
LjG1.1_chr3	RepeatMasker	LTR	4393818	4394418	.	-	.	ID=LotjaGi3re1v0522900
LjG1.1_chr3	RepeatMasker	LTR	4396643	4396879	.	+	.	ID=LotjaGi3re1v0523000
LjG1.1_chr3	RepeatMasker	LTR	4397575	4397826	.	+	.	ID=LotjaGi3re1v0523100
LjG1.1_chr3	RepeatMasker	LTR	4397701	4397918	.	-	.	ID=LotjaGi3re1v0523200
LjG1.1_chr3	RepeatMasker	LTR	4398275	4398386	.	-	.	ID=LotjaGi3re1v0523300
LjG1.1_chr3	RepeatMasker	LTR	4398478	4398563	.	-	.	ID=LotjaGi3re1v0523400
LjG1.1_chr3	RepeatMasker	LTR	4398481	4398576	.	+	.	ID=LotjaGi3re1v0523500
LjG1.1_chr3	RepeatMasker	Low_complexity	4398597	4398635	.	+	.	ID=LotjaGi3re1v0523600
LjG1.1_chr3	RepeatMasker	LTR	4399388	4399454	.	+	.	ID=LotjaGi3re1v0523700
LjG1.1_chr3	RepeatMasker	Low_complexity	4399746	4399879	.	+	.	ID=LotjaGi3re1v0523800
LjG1.1_chr3	RepeatMasker	Simple_repeat	4399880	4399900	.	+	.	ID=LotjaGi3re1v0523900
LjG1.1_chr3	RepeatMasker	Low_complexity	4399901	4399993	.	+	.	ID=LotjaGi3re1v0524000
LjG1.1_chr3	RepeatMasker	Low_complexity	4400261	4400313	.	+	.	ID=LotjaGi3re1v0524100
LjG1.1_chr3	RepeatMasker	Low_complexity	4400360	4400462	.	+	.	ID=LotjaGi3re1v0524200
LjG1.1_chr3	RepeatMasker	LTR	4400501	4400682	.	-	.	ID=LotjaGi3re1v0524300
LjG1.1_chr3	RepeatMasker	LTR	4400754	4400872	.	+	.	ID=LotjaGi3re1v0524400
LjG1.1_chr3	RepeatMasker	LTR	4401596	4401893	.	+	.	ID=LotjaGi3re1v0524500
LjG1.1_chr3	RepeatMasker	Simple_repeat	4401894	4401931	.	+	.	ID=LotjaGi3re1v0524600
LjG1.1_chr3	RepeatMasker	LTR	4401932	4403047	.	+	.	ID=LotjaGi3re1v0524700
LjG1.1_chr3	RepeatMasker	Low_complexity	4403883	4403928	.	+	.	ID=LotjaGi3re1v0524800
LjG1.1_chr3	RepeatMasker	Simple_repeat	4404001	4404039	.	+	.	ID=LotjaGi3re1v0524900
LjG1.1_chr3	RepeatMasker	Low_complexity	4404856	4404919	.	+	.	ID=LotjaGi3re1v0525000
LjG1.1_chr3	RepeatMasker	Low_complexity	4405330	4405434	.	+	.	ID=LotjaGi3re1v0525100
LjG1.1_chr3	RepeatMasker	Low_complexity	4405524	4405552	.	+	.	ID=LotjaGi3re1v0525200
LjG1.1_chr3	RepeatMasker	DNA/Mite	4406099	4406281	.	-	.	ID=LotjaGi3re1v0525300
LjG1.1_chr3	RepeatMasker	Low_complexity	4406282	4406350	.	+	.	ID=LotjaGi3re1v0525400
LjG1.1_chr3	RepeatMasker	Low_complexity	4406766	4406838	.	+	.	ID=LotjaGi3re1v0525500
LjG1.1_chr3	RepeatMasker	DNA/Mite	4407426	4407533	.	+	.	ID=LotjaGi3re1v0525600
LjG1.1_chr3	RepeatMasker	LTR/Gypsy	4407573	4408397	.	-	.	ID=LotjaGi3re1v0525700
LjG1.1_chr3	RepeatMasker	Low_complexity	4408584	4408626	.	+	.	ID=LotjaGi3re1v0525800
LjG1.1_chr3	RepeatMasker	LTR	4409954	4410020	.	-	.	ID=LotjaGi3re1v0525900
LjG1.1_chr3	RepeatMasker	Low_complexity	4410199	4410254	.	+	.	ID=LotjaGi3re1v0526000
LjG1.1_chr3	RepeatMasker	Low_complexity	4410498	4410535	.	+	.	ID=LotjaGi3re1v0526100
LjG1.1_chr3	RepeatMasker	DNA/Mite	4411196	4411366	.	-	.	ID=LotjaGi3re1v0526200
LjG1.1_chr3	RepeatMasker	Low_complexity	4413003	4413023	.	+	.	ID=LotjaGi3re1v0526300
LjG1.1_chr3	RepeatMasker	Low_complexity	4415379	4415409	.	+	.	ID=LotjaGi3re1v0526400
LjG1.1_chr3	RepeatMasker	Low_complexity	4416071	4416092	.	+	.	ID=LotjaGi3re1v0526500
LjG1.1_chr3	RepeatMasker	LTR	4416734	4416801	.	+	.	ID=LotjaGi3re1v0526600
LjG1.1_chr3	RepeatMasker	LTR	4416814	4417035	.	+	.	ID=LotjaGi3re1v0526700
LjG1.1_chr3	RepeatMasker	DNA/Mite	4417033	4417297	.	+	.	ID=LotjaGi3re1v0526800
LjG1.1_chr3	RepeatMasker	LTR	4417363	4417459	.	+	.	ID=LotjaGi3re1v0526900
LjG1.1_chr3	RepeatMasker	Low_complexity	4417512	4417555	.	+	.	ID=LotjaGi3re1v0527000
LjG1.1_chr3	RepeatMasker	Low_complexity	4417890	4417925	.	+	.	ID=LotjaGi3re1v0527100
LjG1.1_chr3	RepeatMasker	Low_complexity	4417901	4417932	.	+	.	ID=LotjaGi3re1v0527200
LjG1.1_chr3	RepeatMasker	Low_complexity	4417971	4418007	.	+	.	ID=LotjaGi3re1v0527300
LjG1.1_chr3	RepeatMasker	DNA/Mite	4419048	4419104	.	-	.	ID=LotjaGi3re1v0527400
LjG1.1_chr3	RepeatMasker	LTR	4421812	4421825	.	+	.	ID=LotjaGi3re1v0527500
LjG1.1_chr3	RepeatMasker	DNA/Mite	4421826	4422009	.	-	.	ID=LotjaGi3re1v0527600
LjG1.1_chr3	RepeatMasker	LTR	4422010	4422027	.	+	.	ID=LotjaGi3re1v0527700
LjG1.1_chr3	RepeatMasker	Low_complexity	4422325	4422348	.	+	.	ID=LotjaGi3re1v0527800
LjG1.1_chr3	RepeatMasker	Low_complexity	4422462	4422547	.	+	.	ID=LotjaGi3re1v0527900
LjG1.1_chr3	RepeatMasker	LTR	4423526	4423616	.	-	.	ID=LotjaGi3re1v0528000
LjG1.1_chr3	RepeatMasker	LTR	4423536	4423643	.	+	.	ID=LotjaGi3re1v0528100
LjG1.1_chr3	RepeatMasker	DNA/MuDR	4427812	4428209	.	-	.	ID=LotjaGi3re1v0528200
LjG1.1_chr3	RepeatMasker	LTR	4427842	4428544	.	+	.	ID=LotjaGi3re1v0528300
LjG1.1_chr3	RepeatMasker	Low_complexity	4429342	4429405	.	+	.	ID=LotjaGi3re1v0528400
LjG1.1_chr3	RepeatMasker	Low_complexity	4430212	4430262	.	+	.	ID=LotjaGi3re1v0528500
LjG1.1_chr3	RepeatMasker	LTR/Gypsy	4433615	4433683	.	+	.	ID=LotjaGi3re1v0528600
LjG1.1_chr3	RepeatMasker	Low_complexity	4434167	4434188	.	+	.	ID=LotjaGi3re1v0528700
LjG1.1_chr3	RepeatMasker	LTR	4434405	4434486	.	+	.	ID=LotjaGi3re1v0528800
LjG1.1_chr3	RepeatMasker	Low_complexity	4438197	4438218	.	+	.	ID=LotjaGi3re1v0528900
LjG1.1_chr3	RepeatMasker	Low_complexity	4438676	4438696	.	+	.	ID=LotjaGi3re1v0529000
LjG1.1_chr3	RepeatMasker	DNA/Mite	4439982	4440108	.	-	.	ID=LotjaGi3re1v0529100
LjG1.1_chr3	RepeatMasker	LTR	4440003	4440122	.	-	.	ID=LotjaGi3re1v0529200
LjG1.1_chr3	RepeatMasker	DNA/Mite	4441713	4441854	.	-	.	ID=LotjaGi3re1v0529300
LjG1.1_chr3	RepeatMasker	Low_complexity	4443001	4443064	.	+	.	ID=LotjaGi3re1v0529400
LjG1.1_chr3	RepeatMasker	LTR	4443847	4443952	.	-	.	ID=LotjaGi3re1v0529500
LjG1.1_chr3	RepeatMasker	DNA/Mite	4443953	4444148	.	-	.	ID=LotjaGi3re1v0529600
LjG1.1_chr3	RepeatMasker	DNA/Mite	4444195	4444382	.	-	.	ID=LotjaGi3re1v0529700
LjG1.1_chr3	RepeatMasker	DNA/Mite	4444619	4444899	.	+	.	ID=LotjaGi3re1v0529800
LjG1.1_chr3	RepeatMasker	Low_complexity	4445537	4445679	.	+	.	ID=LotjaGi3re1v0529900
LjG1.1_chr3	RepeatMasker	LTR	4446525	4447053	.	-	.	ID=LotjaGi3re1v0530000
LjG1.1_chr3	RepeatMasker	Low_complexity	4447388	4447441	.	+	.	ID=LotjaGi3re1v0530100
LjG1.1_chr3	RepeatMasker	DNA/Mite	4447442	4447620	.	+	.	ID=LotjaGi3re1v0530200
LjG1.1_chr3	RepeatMasker	Low_complexity	4448041	4448061	.	+	.	ID=LotjaGi3re1v0530300
LjG1.1_chr3	RepeatMasker	LTR	4448434	4448677	.	-	.	ID=LotjaGi3re1v0530400
LjG1.1_chr3	RepeatMasker	Low_complexity	4448678	4448741	.	+	.	ID=LotjaGi3re1v0530500
LjG1.1_chr3	RepeatMasker	LTR	4448772	4448926	.	+	.	ID=LotjaGi3re1v0530600
LjG1.1_chr3	RepeatMasker	Low_complexity	4449279	4449302	.	+	.	ID=LotjaGi3re1v0530700
LjG1.1_chr3	RepeatMasker	Low_complexity	4449587	4449607	.	+	.	ID=LotjaGi3re1v0530800
LjG1.1_chr3	RepeatMasker	Low_complexity	4449813	4449883	.	+	.	ID=LotjaGi3re1v0530900
LjG1.1_chr3	RepeatMasker	LTR/Copia	4450352	4450402	.	+	.	ID=LotjaGi3re1v0531000
LjG1.1_chr3	RepeatMasker	LTR/Copia	4450405	4450535	.	+	.	ID=LotjaGi3re1v0531100
LjG1.1_chr3	RepeatMasker	LTR/Gypsy	4460330	4460417	.	+	.	ID=LotjaGi3re1v0531200
LjG1.1_chr3	RepeatMasker	LTR	4460344	4460431	.	+	.	ID=LotjaGi3re1v0531300
LjG1.1_chr3	RepeatMasker	LTR/Copia	4460519	4460555	.	+	.	ID=LotjaGi3re1v0531400
LjG1.1_chr3	RepeatMasker	LTR/Copia	4460588	4460653	.	+	.	ID=LotjaGi3re1v0531500
LjG1.1_chr3	RepeatMasker	DNA/Mite	4461813	4461956	.	-	.	ID=LotjaGi3re1v0531600
LjG1.1_chr3	RepeatMasker	LTR	4461957	4461992	.	-	.	ID=LotjaGi3re1v0531700
LjG1.1_chr3	RepeatMasker	LTR	4461965	4462032	.	-	.	ID=LotjaGi3re1v0531800
LjG1.1_chr3	RepeatMasker	LTR	4461988	4462001	.	+	.	ID=LotjaGi3re1v0531900
LjG1.1_chr3	RepeatMasker	DNA/Mite	4462002	4462144	.	+	.	ID=LotjaGi3re1v0532000
LjG1.1_chr3	RepeatMasker	LTR	4462145	4462256	.	-	.	ID=LotjaGi3re1v0532100
LjG1.1_chr3	RepeatMasker	LTR	4462906	4462957	.	+	.	ID=LotjaGi3re1v0532200
LjG1.1_chr3	RepeatMasker	LTR	4462908	4462997	.	-	.	ID=LotjaGi3re1v0532300
LjG1.1_chr3	RepeatMasker	DNA/Mite	4462933	4463059	.	-	.	ID=LotjaGi3re1v0532400
LjG1.1_chr3	RepeatMasker	Low_complexity	4463129	4463170	.	+	.	ID=LotjaGi3re1v0532500
LjG1.1_chr3	RepeatMasker	LTR	4464402	4464520	.	-	.	ID=LotjaGi3re1v0532600
LjG1.1_chr3	RepeatMasker	Simple_repeat	4464810	4464840	.	+	.	ID=LotjaGi3re1v0532700
LjG1.1_chr3	RepeatMasker	Simple_repeat	4464854	4464884	.	+	.	ID=LotjaGi3re1v0532800
LjG1.1_chr3	RepeatMasker	LTR	4465517	4465623	.	+	.	ID=LotjaGi3re1v0532900
LjG1.1_chr3	RepeatMasker	DNA/Mite	4465624	4465781	.	-	.	ID=LotjaGi3re1v0533000
LjG1.1_chr3	RepeatMasker	DNA/Mite	4465639	4465780	.	+	.	ID=LotjaGi3re1v0533100
LjG1.1_chr3	RepeatMasker	LTR/Gypsy	4465750	4465798	.	+	.	ID=LotjaGi3re1v0533200
LjG1.1_chr3	RepeatMasker	LTR	4465838	4466009	.	-	.	ID=LotjaGi3re1v0533300
LjG1.1_chr3	RepeatMasker	Low_complexity	4466026	4466081	.	+	.	ID=LotjaGi3re1v0533400
LjG1.1_chr3	RepeatMasker	Low_complexity	4466033	4466098	.	+	.	ID=LotjaGi3re1v0533500
LjG1.1_chr3	RepeatMasker	Low_complexity	4466705	4466731	.	+	.	ID=LotjaGi3re1v0533600
LjG1.1_chr3	RepeatMasker	LTR	4466751	4466921	.	+	.	ID=LotjaGi3re1v0533700
LjG1.1_chr3	RepeatMasker	LTR	4467124	4467224	.	-	.	ID=LotjaGi3re1v0533800
LjG1.1_chr3	RepeatMasker	LTR	4467714	4467935	.	-	.	ID=LotjaGi3re1v0533900
LjG1.1_chr3	RepeatMasker	LTR	4467934	4468105	.	-	.	ID=LotjaGi3re1v0534000
LjG1.1_chr3	RepeatMasker	Low_complexity	4469040	4469080	.	+	.	ID=LotjaGi3re1v0534100
LjG1.1_chr3	RepeatMasker	LTR	4469589	4469638	.	+	.	ID=LotjaGi3re1v0534200
LjG1.1_chr3	RepeatMasker	DNA/Mite	4469605	4469770	.	+	.	ID=LotjaGi3re1v0534300
LjG1.1_chr3	RepeatMasker	LTR	4469771	4469784	.	-	.	ID=LotjaGi3re1v0534400
LjG1.1_chr3	RepeatMasker	Low_complexity	4470472	4470493	.	+	.	ID=LotjaGi3re1v0534500
LjG1.1_chr3	RepeatMasker	LTR/Copia	4472114	4472332	.	-	.	ID=LotjaGi3re1v0534600
LjG1.1_chr3	RepeatMasker	LTR	4472287	4472551	.	-	.	ID=LotjaGi3re1v0534700
LjG1.1_chr3	RepeatMasker	LTR/Copia	4472328	4472550	.	-	.	ID=LotjaGi3re1v0534800
LjG1.1_chr3	RepeatMasker	LTR	4472539	4472591	.	-	.	ID=LotjaGi3re1v0534900
LjG1.1_chr3	RepeatMasker	DNA/Mite	4472592	4472726	.	+	.	ID=LotjaGi3re1v0535000
LjG1.1_chr3	RepeatMasker	LTR/Copia	4472758	4472809	.	-	.	ID=LotjaGi3re1v0535100
LjG1.1_chr3	RepeatMasker	DNA/Mite	4472891	4473059	.	-	.	ID=LotjaGi3re1v0535200
LjG1.1_chr3	RepeatMasker	LTR	4473060	4473081	.	+	.	ID=LotjaGi3re1v0535300
LjG1.1_chr3	RepeatMasker	LTR	4473962	4474050	.	-	.	ID=LotjaGi3re1v0535400
LjG1.1_chr3	RepeatMasker	LTR	4474181	4474321	.	+	.	ID=LotjaGi3re1v0535500
LjG1.1_chr3	RepeatMasker	Low_complexity	4474603	4474641	.	+	.	ID=LotjaGi3re1v0535600
LjG1.1_chr3	RepeatMasker	Low_complexity	4474996	4475033	.	+	.	ID=LotjaGi3re1v0535700
LjG1.1_chr3	RepeatMasker	Simple_repeat	4475232	4475279	.	+	.	ID=LotjaGi3re1v0535800
LjG1.1_chr3	RepeatMasker	Simple_repeat	4477372	4477428	.	+	.	ID=LotjaGi3re1v0535900
LjG1.1_chr3	RepeatMasker	LTR	4478425	4478511	.	+	.	ID=LotjaGi3re1v0536000
LjG1.1_chr3	RepeatMasker	LTR/Copia	4479201	4481366	.	-	.	ID=LotjaGi3re1v0536100
LjG1.1_chr3	RepeatMasker	LTR	4481416	4481783	.	-	.	ID=LotjaGi3re1v0536200
LjG1.1_chr3	RepeatMasker	LTR	4482180	4483227	.	+	.	ID=LotjaGi3re1v0536300
LjG1.1_chr3	RepeatMasker	LTR	4483135	4483237	.	-	.	ID=LotjaGi3re1v0536400
LjG1.1_chr3	RepeatMasker	Low_complexity	4483262	4483289	.	+	.	ID=LotjaGi3re1v0536500
LjG1.1_chr3	RepeatMasker	DNA/Mite	4483294	4483443	.	+	.	ID=LotjaGi3re1v0536600
LjG1.1_chr3	RepeatMasker	LTR	4483454	4483629	.	-	.	ID=LotjaGi3re1v0536700
LjG1.1_chr3	RepeatMasker	LTR	4484091	4484289	.	-	.	ID=LotjaGi3re1v0536800
LjG1.1_chr3	RepeatMasker	Simple_repeat	4484452	4484488	.	+	.	ID=LotjaGi3re1v0536900
LjG1.1_chr3	RepeatMasker	Simple_repeat	4484737	4484777	.	+	.	ID=LotjaGi3re1v0537000
LjG1.1_chr3	RepeatMasker	LTR	4484936	4485150	.	+	.	ID=LotjaGi3re1v0537100
LjG1.1_chr3	RepeatMasker	RC/Helitron	4487527	4487748	.	+	.	ID=LotjaGi3re1v0537200
LjG1.1_chr3	RepeatMasker	LTR/Copia	4490626	4490734	.	-	.	ID=LotjaGi3re1v0537300
LjG1.1_chr3	RepeatMasker	DNA/Mite	4491667	4491835	.	+	.	ID=LotjaGi3re1v0537400
LjG1.1_chr3	RepeatMasker	DNA/Mite	4491953	4492070	.	-	.	ID=LotjaGi3re1v0537500
LjG1.1_chr3	RepeatMasker	Simple_repeat	4492618	4492640	.	+	.	ID=LotjaGi3re1v0537600
LjG1.1_chr3	RepeatMasker	DNA/Mite	4492830	4492922	.	-	.	ID=LotjaGi3re1v0537700
LjG1.1_chr3	RepeatMasker	Low_complexity	4493744	4493776	.	+	.	ID=LotjaGi3re1v0537800
LjG1.1_chr3	RepeatMasker	DNA/Mite	4494378	4494516	.	+	.	ID=LotjaGi3re1v0537900
LjG1.1_chr3	RepeatMasker	LTR	4500256	4500340	.	-	.	ID=LotjaGi3re1v0538000
LjG1.1_chr3	RepeatMasker	DNA/Mite	4500795	4501090	.	+	.	ID=LotjaGi3re1v0538100
LjG1.1_chr3	RepeatMasker	LTR	4501326	4501390	.	-	.	ID=LotjaGi3re1v0538200
LjG1.1_chr3	RepeatMasker	Low_complexity	4502628	4502694	.	+	.	ID=LotjaGi3re1v0538300
LjG1.1_chr3	RepeatMasker	DNA/Mite	4502864	4502908	.	-	.	ID=LotjaGi3re1v0538400
LjG1.1_chr3	RepeatMasker	LTR	4502909	4502962	.	-	.	ID=LotjaGi3re1v0538500
LjG1.1_chr3	RepeatMasker	DNA/Mite	4502963	4503007	.	-	.	ID=LotjaGi3re1v0538600
LjG1.1_chr3	RepeatMasker	Low_complexity	4503164	4503186	.	+	.	ID=LotjaGi3re1v0538700
LjG1.1_chr3	RepeatMasker	Simple_repeat	4503395	4503419	.	+	.	ID=LotjaGi3re1v0538800
LjG1.1_chr3	RepeatMasker	DNA/Mite	4508629	4508808	.	+	.	ID=LotjaGi3re1v0538900
LjG1.1_chr3	RepeatMasker	Low_complexity	4510473	4510493	.	+	.	ID=LotjaGi3re1v0539000
LjG1.1_chr3	RepeatMasker	DNA/Mite	4511087	4511397	.	+	.	ID=LotjaGi3re1v0539100
LjG1.1_chr3	RepeatMasker	Low_complexity	4511596	4511665	.	+	.	ID=LotjaGi3re1v0539200
LjG1.1_chr3	RepeatMasker	DNA/Mite	4512847	4512973	.	-	.	ID=LotjaGi3re1v0539300
LjG1.1_chr3	RepeatMasker	LTR	4512988	4513069	.	-	.	ID=LotjaGi3re1v0539400
LjG1.1_chr3	RepeatMasker	LINE	4513069	4513716	.	+	.	ID=LotjaGi3re1v0539500
LjG1.1_chr3	RepeatMasker	DNA/Mite	4513721	4513841	.	-	.	ID=LotjaGi3re1v0539600
LjG1.1_chr3	RepeatMasker	LTR	4513842	4513895	.	-	.	ID=LotjaGi3re1v0539700
LjG1.1_chr3	RepeatMasker	DNA/Mite	4515587	4515824	.	-	.	ID=LotjaGi3re1v0539800
LjG1.1_chr3	RepeatMasker	Low_complexity	4517685	4517714	.	+	.	ID=LotjaGi3re1v0539900
LjG1.1_chr3	RepeatMasker	DNA/Mite	4517719	4517825	.	+	.	ID=LotjaGi3re1v0540000
LjG1.1_chr3	RepeatMasker	LTR	4518224	4518289	.	-	.	ID=LotjaGi3re1v0540100
LjG1.1_chr3	RepeatMasker	LTR	4518389	4518459	.	+	.	ID=LotjaGi3re1v0540200
LjG1.1_chr3	RepeatMasker	DNA/Mite	4518465	4518687	.	-	.	ID=LotjaGi3re1v0540300
LjG1.1_chr3	RepeatMasker	LTR/Copia	4518702	4518766	.	+	.	ID=LotjaGi3re1v0540400
LjG1.1_chr3	RepeatMasker	LTR/Copia	4518872	4518976	.	+	.	ID=LotjaGi3re1v0540500
LjG1.1_chr3	RepeatMasker	DNA/Mite	4519890	4520053	.	+	.	ID=LotjaGi3re1v0540600
LjG1.1_chr3	RepeatMasker	Low_complexity	4520145	4520194	.	+	.	ID=LotjaGi3re1v0540700
LjG1.1_chr3	RepeatMasker	LTR	4520556	4520678	.	+	.	ID=LotjaGi3re1v0540800
LjG1.1_chr3	RepeatMasker	DNA/Mite	4521697	4521868	.	-	.	ID=LotjaGi3re1v0540900
LjG1.1_chr3	RepeatMasker	LTR	4521886	4522005	.	+	.	ID=LotjaGi3re1v0541000
LjG1.1_chr3	RepeatMasker	DNA/Mite	4522025	4522303	.	-	.	ID=LotjaGi3re1v0541100
LjG1.1_chr3	RepeatMasker	LTR	4522224	4522315	.	+	.	ID=LotjaGi3re1v0541200
LjG1.1_chr3	RepeatMasker	Low_complexity	4522566	4522593	.	+	.	ID=LotjaGi3re1v0541300
LjG1.1_chr3	RepeatMasker	DNA/Mite	4522600	4522851	.	-	.	ID=LotjaGi3re1v0541400
LjG1.1_chr3	RepeatMasker	Simple_repeat	4526540	4526585	.	+	.	ID=LotjaGi3re1v0541500
LjG1.1_chr3	RepeatMasker	Low_complexity	4527364	4527423	.	+	.	ID=LotjaGi3re1v0541600
LjG1.1_chr3	RepeatMasker	Simple_repeat	4527456	4527488	.	+	.	ID=LotjaGi3re1v0541700
LjG1.1_chr3	RepeatMasker	Low_complexity	4527529	4527565	.	+	.	ID=LotjaGi3re1v0541800
LjG1.1_chr3	RepeatMasker	Low_complexity	4528718	4528753	.	+	.	ID=LotjaGi3re1v0541900
LjG1.1_chr3	RepeatMasker	LTR	4529328	4529446	.	+	.	ID=LotjaGi3re1v0542000
LjG1.1_chr3	RepeatMasker	LTR	4529501	4529628	.	+	.	ID=LotjaGi3re1v0542100
LjG1.1_chr3	RepeatMasker	Low_complexity	4529736	4529769	.	+	.	ID=LotjaGi3re1v0542200
LjG1.1_chr3	RepeatMasker	LTR	4531816	4531888	.	-	.	ID=LotjaGi3re1v0542300
LjG1.1_chr3	RepeatMasker	DNA/Mite	4533885	4533960	.	-	.	ID=LotjaGi3re1v0542400
LjG1.1_chr3	RepeatMasker	Low_complexity	4534164	4534185	.	+	.	ID=LotjaGi3re1v0542500
LjG1.1_chr3	RepeatMasker	DNA/Mite	4535378	4535548	.	-	.	ID=LotjaGi3re1v0542600
LjG1.1_chr3	RepeatMasker	Low_complexity	4536202	4536223	.	+	.	ID=LotjaGi3re1v0542700
LjG1.1_chr3	RepeatMasker	Simple_repeat	4536312	4536358	.	+	.	ID=LotjaGi3re1v0542800
LjG1.1_chr3	RepeatMasker	Simple_repeat	4537239	4537435	.	+	.	ID=LotjaGi3re1v0542900
LjG1.1_chr3	RepeatMasker	Low_complexity	4537617	4537708	.	+	.	ID=LotjaGi3re1v0543000
LjG1.1_chr3	RepeatMasker	LTR	4539767	4540099	.	-	.	ID=LotjaGi3re1v0543100
LjG1.1_chr3	RepeatMasker	DNA/Mite	4540109	4540292	.	-	.	ID=LotjaGi3re1v0543200
LjG1.1_chr3	RepeatMasker	LTR	4541000	4541157	.	-	.	ID=LotjaGi3re1v0543300
LjG1.1_chr3	RepeatMasker	Low_complexity	4541389	4541410	.	+	.	ID=LotjaGi3re1v0543400
LjG1.1_chr3	RepeatMasker	Low_complexity	4541975	4542026	.	+	.	ID=LotjaGi3re1v0543500
LjG1.1_chr3	RepeatMasker	Low_complexity	4543313	4543341	.	+	.	ID=LotjaGi3re1v0543600
LjG1.1_chr3	RepeatMasker	LTR	4543404	4543782	.	+	.	ID=LotjaGi3re1v0543700
LjG1.1_chr3	RepeatMasker	Low_complexity	4545308	4545354	.	+	.	ID=LotjaGi3re1v0543800
LjG1.1_chr3	RepeatMasker	Low_complexity	4545492	4545552	.	+	.	ID=LotjaGi3re1v0543900
LjG1.1_chr3	RepeatMasker	LTR	4545784	4545805	.	+	.	ID=LotjaGi3re1v0544000
LjG1.1_chr3	RepeatMasker	DNA/Mite	4545806	4546566	.	-	.	ID=LotjaGi3re1v0544100
LjG1.1_chr3	RepeatMasker	LTR	4546578	4546723	.	-	.	ID=LotjaGi3re1v0544200
LjG1.1_chr3	RepeatMasker	LTR/Copia	4547572	4547635	.	+	.	ID=LotjaGi3re1v0544300
LjG1.1_chr3	RepeatMasker	LTR/Copia	4547579	4547634	.	-	.	ID=LotjaGi3re1v0544400
LjG1.1_chr3	RepeatMasker	LTR	4547848	4547904	.	+	.	ID=LotjaGi3re1v0544500
LjG1.1_chr3	RepeatMasker	LTR/Copia	4548004	4548079	.	-	.	ID=LotjaGi3re1v0544600
LjG1.1_chr3	RepeatMasker	LTR	4548111	4548281	.	-	.	ID=LotjaGi3re1v0544700
LjG1.1_chr3	RepeatMasker	LTR	4548145	4548333	.	+	.	ID=LotjaGi3re1v0544800
LjG1.1_chr3	RepeatMasker	DNA/Mite	4548365	4548452	.	+	.	ID=LotjaGi3re1v0544900
LjG1.1_chr3	RepeatMasker	LTR	4548583	4548696	.	-	.	ID=LotjaGi3re1v0545000
LjG1.1_chr3	RepeatMasker	DNA/Mite	4548852	4548989	.	+	.	ID=LotjaGi3re1v0545100
LjG1.1_chr3	RepeatMasker	LTR	4549702	4549899	.	-	.	ID=LotjaGi3re1v0545200
LjG1.1_chr3	RepeatMasker	LTR	4550711	4551215	.	-	.	ID=LotjaGi3re1v0545300
LjG1.1_chr3	RepeatMasker	LTR	4551861	4551986	.	+	.	ID=LotjaGi3re1v0545400
LjG1.1_chr3	RepeatMasker	LTR	4552887	4553300	.	-	.	ID=LotjaGi3re1v0545500
LjG1.1_chr3	RepeatMasker	LTR	4554092	4554378	.	+	.	ID=LotjaGi3re1v0545600
LjG1.1_chr3	RepeatMasker	DNA/Mite	4557164	4557257	.	-	.	ID=LotjaGi3re1v0545700
LjG1.1_chr3	RepeatMasker	Low_complexity	4558616	4558664	.	+	.	ID=LotjaGi3re1v0545800
LjG1.1_chr3	RepeatMasker	DNA/Mite	4559116	4559219	.	-	.	ID=LotjaGi3re1v0545900
LjG1.1_chr3	RepeatMasker	Simple_repeat	4559592	4559678	.	+	.	ID=LotjaGi3re1v0546000
LjG1.1_chr3	RepeatMasker	Simple_repeat	4559701	4559754	.	+	.	ID=LotjaGi3re1v0546100
LjG1.1_chr3	RepeatMasker	Simple_repeat	4561166	4561215	.	+	.	ID=LotjaGi3re1v0546200
LjG1.1_chr3	RepeatMasker	DNA/Mite	4563749	4563910	.	+	.	ID=LotjaGi3re1v0546300
LjG1.1_chr3	RepeatMasker	Low_complexity	4565343	4565394	.	+	.	ID=LotjaGi3re1v0546400
LjG1.1_chr3	RepeatMasker	Low_complexity	4567243	4567291	.	+	.	ID=LotjaGi3re1v0546500
LjG1.1_chr3	RepeatMasker	DNA/Mite	4567357	4567422	.	-	.	ID=LotjaGi3re1v0546600
LjG1.1_chr3	RepeatMasker	Low_complexity	4568024	4568046	.	+	.	ID=LotjaGi3re1v0546700
LjG1.1_chr3	RepeatMasker	Simple_repeat	4568114	4568144	.	+	.	ID=LotjaGi3re1v0546800
LjG1.1_chr3	RepeatMasker	LTR	4569274	4569349	.	+	.	ID=LotjaGi3re1v0546900
LjG1.1_chr3	RepeatMasker	LTR	4571243	4571296	.	+	.	ID=LotjaGi3re1v0547000
LjG1.1_chr3	RepeatMasker	DNA/Mite	4572049	4572147	.	+	.	ID=LotjaGi3re1v0547100
LjG1.1_chr3	RepeatMasker	LTR	4572319	4572369	.	-	.	ID=LotjaGi3re1v0547200
LjG1.1_chr3	RepeatMasker	Low_complexity	4573038	4573069	.	+	.	ID=LotjaGi3re1v0547300
LjG1.1_chr3	RepeatMasker	DNA/Mite	4574502	4574689	.	-	.	ID=LotjaGi3re1v0547400
LjG1.1_chr3	RepeatMasker	LTR	4574717	4574757	.	+	.	ID=LotjaGi3re1v0547500
LjG1.1_chr3	RepeatMasker	LTR	4576200	4576296	.	-	.	ID=LotjaGi3re1v0547600
LjG1.1_chr3	RepeatMasker	LTR/Copia	4576297	4576324	.	-	.	ID=LotjaGi3re1v0547700
LjG1.1_chr3	RepeatMasker	DNA/Mite	4576611	4576815	.	+	.	ID=LotjaGi3re1v0547800
LjG1.1_chr3	RepeatMasker	LTR	4581626	4581677	.	-	.	ID=LotjaGi3re1v0547900
LjG1.1_chr3	RepeatMasker	LTR/Copia	4581640	4581677	.	-	.	ID=LotjaGi3re1v0548000
LjG1.1_chr3	RepeatMasker	LTR	4581879	4586790	.	-	.	ID=LotjaGi3re1v0548100
LjG1.1_chr3	RepeatMasker	Low_complexity	4586793	4586832	.	+	.	ID=LotjaGi3re1v0548200
LjG1.1_chr3	RepeatMasker	Low_complexity	4588458	4588478	.	+	.	ID=LotjaGi3re1v0548300
LjG1.1_chr3	RepeatMasker	LTR	4589298	4591448	.	-	.	ID=LotjaGi3re1v0548400
LjG1.1_chr3	RepeatMasker	Low_complexity	4591494	4591561	.	+	.	ID=LotjaGi3re1v0548500
LjG1.1_chr3	RepeatMasker	Low_complexity	4591577	4591608	.	+	.	ID=LotjaGi3re1v0548600
LjG1.1_chr3	RepeatMasker	Low_complexity	4591724	4591777	.	+	.	ID=LotjaGi3re1v0548700
LjG1.1_chr3	RepeatMasker	LTR	4591814	4591943	.	-	.	ID=LotjaGi3re1v0548800
LjG1.1_chr3	RepeatMasker	LTR	4591979	4592518	.	+	.	ID=LotjaGi3re1v0548900
LjG1.1_chr3	RepeatMasker	DNA/Mite	4593269	4593573	.	-	.	ID=LotjaGi3re1v0549000
LjG1.1_chr3	RepeatMasker	Low_complexity	4594528	4594578	.	+	.	ID=LotjaGi3re1v0549100
LjG1.1_chr3	RepeatMasker	LTR	4596023	4599694	.	-	.	ID=LotjaGi3re1v0549200
LjG1.1_chr3	RepeatMasker	DNA/Mite	4601554	4601773	.	-	.	ID=LotjaGi3re1v0549300
LjG1.1_chr3	RepeatMasker	LTR	4601774	4601808	.	-	.	ID=LotjaGi3re1v0549400
LjG1.1_chr3	RepeatMasker	LTR/Copia	4603414	4608955	.	-	.	ID=LotjaGi3re1v0549500
LjG1.1_chr3	RepeatMasker	LTR/Gypsy	4609585	4610188	.	-	.	ID=LotjaGi3re1v0549600
LjG1.1_chr3	RepeatMasker	DNA/Mite	4610189	4610718	.	-	.	ID=LotjaGi3re1v0549700
LjG1.1_chr3	RepeatMasker	LTR	4610660	4610727	.	-	.	ID=LotjaGi3re1v0549800
LjG1.1_chr3	RepeatMasker	LTR/Gypsy	4610719	4619757	.	-	.	ID=LotjaGi3re1v0549900
LjG1.1_chr3	RepeatMasker	DNA/Mite	4620499	4620755	.	-	.	ID=LotjaGi3re1v0550000
LjG1.1_chr3	RepeatMasker	DNA/Mite	4622573	4622654	.	-	.	ID=LotjaGi3re1v0550100
LjG1.1_chr3	RepeatMasker	LTR	4623528	4623614	.	+	.	ID=LotjaGi3re1v0550200
LjG1.1_chr3	RepeatMasker	Simple_repeat	4623790	4623970	.	+	.	ID=LotjaGi3re1v0550300
LjG1.1_chr3	RepeatMasker	LTR	4624500	4624844	.	+	.	ID=LotjaGi3re1v0550400
LjG1.1_chr3	RepeatMasker	Low_complexity	4625689	4625714	.	+	.	ID=LotjaGi3re1v0550500
LjG1.1_chr3	RepeatMasker	Low_complexity	4626491	4626513	.	+	.	ID=LotjaGi3re1v0550600
LjG1.1_chr3	RepeatMasker	Low_complexity	4627824	4627847	.	+	.	ID=LotjaGi3re1v0550700
LjG1.1_chr3	RepeatMasker	Low_complexity	4633048	4633072	.	+	.	ID=LotjaGi3re1v0550800
LjG1.1_chr3	RepeatMasker	LTR/Gypsy	4633462	4633700	.	-	.	ID=LotjaGi3re1v0550900
LjG1.1_chr3	RepeatMasker	LTR	4633464	4633812	.	+	.	ID=LotjaGi3re1v0551000
LjG1.1_chr3	RepeatMasker	LTR/Gypsy	4633778	4633838	.	-	.	ID=LotjaGi3re1v0551100
LjG1.1_chr3	RepeatMasker	LTR/Gypsy	4637059	4647629	.	-	.	ID=LotjaGi3re1v0551200
LjG1.1_chr3	RepeatMasker	LTR	4647713	4647866	.	-	.	ID=LotjaGi3re1v0551300
LjG1.1_chr3	RepeatMasker	Low_complexity	4648226	4648246	.	+	.	ID=LotjaGi3re1v0551400
LjG1.1_chr3	RepeatMasker	LTR/Gypsy	4648641	4648710	.	-	.	ID=LotjaGi3re1v0551500
LjG1.1_chr3	RepeatMasker	Low_complexity	4650170	4650215	.	+	.	ID=LotjaGi3re1v0551600
LjG1.1_chr3	RepeatMasker	Low_complexity	4650253	4650361	.	+	.	ID=LotjaGi3re1v0551700
LjG1.1_chr3	RepeatMasker	DNA/Harbinger	4654714	4654892	.	+	.	ID=LotjaGi3re1v0551800
LjG1.1_chr3	RepeatMasker	DNA/Harbinger	4654896	4654994	.	+	.	ID=LotjaGi3re1v0551900
LjG1.1_chr3	RepeatMasker	LTR	4655669	4655780	.	+	.	ID=LotjaGi3re1v0552000
LjG1.1_chr3	RepeatMasker	Low_complexity	4656005	4656034	.	+	.	ID=LotjaGi3re1v0552100
LjG1.1_chr3	RepeatMasker	Low_complexity	4656529	4656597	.	+	.	ID=LotjaGi3re1v0552200
LjG1.1_chr3	RepeatMasker	Simple_repeat	4657061	4657088	.	+	.	ID=LotjaGi3re1v0552300
LjG1.1_chr3	RepeatMasker	DNA/Mite	4659694	4659806	.	-	.	ID=LotjaGi3re1v0552400
LjG1.1_chr3	RepeatMasker	Low_complexity	4660297	4660342	.	+	.	ID=LotjaGi3re1v0552500
LjG1.1_chr3	RepeatMasker	LTR	4664076	4664202	.	-	.	ID=LotjaGi3re1v0552600
LjG1.1_chr3	RepeatMasker	LTR	4664325	4664545	.	-	.	ID=LotjaGi3re1v0552700
LjG1.1_chr3	RepeatMasker	LTR	4664664	4664801	.	-	.	ID=LotjaGi3re1v0552800
LjG1.1_chr3	RepeatMasker	Simple_repeat	4665007	4665034	.	+	.	ID=LotjaGi3re1v0552900
LjG1.1_chr3	RepeatMasker	LTR	4665300	4665409	.	+	.	ID=LotjaGi3re1v0553000
LjG1.1_chr3	RepeatMasker	Low_complexity	4665410	4665462	.	+	.	ID=LotjaGi3re1v0553100
LjG1.1_chr3	RepeatMasker	Low_complexity	4665627	4665649	.	+	.	ID=LotjaGi3re1v0553200
LjG1.1_chr3	RepeatMasker	LTR	4666055	4666212	.	+	.	ID=LotjaGi3re1v0553300
LjG1.1_chr3	RepeatMasker	LTR	4666328	4666480	.	-	.	ID=LotjaGi3re1v0553400
LjG1.1_chr3	RepeatMasker	DNA	4666504	4666673	.	-	.	ID=LotjaGi3re1v0553500
LjG1.1_chr3	RepeatMasker	DNA/Mite	4666504	4666592	.	+	.	ID=LotjaGi3re1v0553600
LjG1.1_chr3	RepeatMasker	Low_complexity	4667027	4667065	.	+	.	ID=LotjaGi3re1v0553700
LjG1.1_chr3	RepeatMasker	LTR	4667067	4667127	.	+	.	ID=LotjaGi3re1v0553800
LjG1.1_chr3	RepeatMasker	Low_complexity	4667859	4667896	.	+	.	ID=LotjaGi3re1v0553900
LjG1.1_chr3	RepeatMasker	Simple_repeat	4669004	4669051	.	+	.	ID=LotjaGi3re1v0554000
LjG1.1_chr3	RepeatMasker	Simple_repeat	4669359	4669386	.	+	.	ID=LotjaGi3re1v0554100
LjG1.1_chr3	RepeatMasker	Simple_repeat	4669416	4669496	.	+	.	ID=LotjaGi3re1v0554200
LjG1.1_chr3	RepeatMasker	Simple_repeat	4670682	4670748	.	+	.	ID=LotjaGi3re1v0554300
LjG1.1_chr3	RepeatMasker	Low_complexity	4675069	4675108	.	+	.	ID=LotjaGi3re1v0554400
LjG1.1_chr3	RepeatMasker	Low_complexity	4676849	4676884	.	+	.	ID=LotjaGi3re1v0554500
LjG1.1_chr3	RepeatMasker	Low_complexity	4677071	4677092	.	+	.	ID=LotjaGi3re1v0554600
LjG1.1_chr3	RepeatMasker	DNA/Mite	4677789	4677974	.	+	.	ID=LotjaGi3re1v0554700
LjG1.1_chr3	RepeatMasker	LTR	4686217	4686359	.	-	.	ID=LotjaGi3re1v0554800
LjG1.1_chr3	RepeatMasker	LTR	4686559	4686865	.	-	.	ID=LotjaGi3re1v0554900
LjG1.1_chr3	RepeatMasker	Low_complexity	4687689	4687749	.	+	.	ID=LotjaGi3re1v0555000
LjG1.1_chr3	RepeatMasker	LTR	4688584	4688666	.	-	.	ID=LotjaGi3re1v0555100
LjG1.1_chr3	RepeatMasker	Low_complexity	4689232	4689302	.	+	.	ID=LotjaGi3re1v0555200
LjG1.1_chr3	RepeatMasker	Low_complexity	4689337	4689386	.	+	.	ID=LotjaGi3re1v0555300
LjG1.1_chr3	RepeatMasker	Low_complexity	4692083	4692164	.	+	.	ID=LotjaGi3re1v0555400
LjG1.1_chr3	RepeatMasker	Simple_repeat	4692846	4692865	.	+	.	ID=LotjaGi3re1v0555500
LjG1.1_chr3	RepeatMasker	Low_complexity	4693015	4693056	.	+	.	ID=LotjaGi3re1v0555600
LjG1.1_chr3	RepeatMasker	Low_complexity	4693075	4693096	.	+	.	ID=LotjaGi3re1v0555700
LjG1.1_chr3	RepeatMasker	DNA/Mite	4698458	4698806	.	+	.	ID=LotjaGi3re1v0555800
LjG1.1_chr3	RepeatMasker	DNA/Mite	4699506	4700081	.	-	.	ID=LotjaGi3re1v0555900
LjG1.1_chr3	RepeatMasker	LTR	4700082	4700251	.	+	.	ID=LotjaGi3re1v0556000
LjG1.1_chr3	RepeatMasker	Low_complexity	4700892	4700923	.	+	.	ID=LotjaGi3re1v0556100
LjG1.1_chr3	RepeatMasker	LTR	4701221	4701389	.	-	.	ID=LotjaGi3re1v0556200
LjG1.1_chr3	RepeatMasker	LTR	4701390	4701453	.	+	.	ID=LotjaGi3re1v0556300
LjG1.1_chr3	RepeatMasker	Low_complexity	4701958	4702023	.	+	.	ID=LotjaGi3re1v0556400
LjG1.1_chr3	RepeatMasker	LTR	4703026	4703156	.	-	.	ID=LotjaGi3re1v0556500
LjG1.1_chr3	RepeatMasker	DNA/Harbinger	4703088	4703447	.	+	.	ID=LotjaGi3re1v0556600
LjG1.1_chr3	RepeatMasker	DNA/Mite	4703294	4703792	.	+	.	ID=LotjaGi3re1v0556700
LjG1.1_chr3	RepeatMasker	LTR	4703346	4703854	.	-	.	ID=LotjaGi3re1v0556800
LjG1.1_chr3	RepeatMasker	LTR/Copia	4704932	4705586	.	+	.	ID=LotjaGi3re1v0556900
LjG1.1_chr3	RepeatMasker	Low_complexity	4705627	4705662	.	+	.	ID=LotjaGi3re1v0557000
LjG1.1_chr3	RepeatMasker	Low_complexity	4706752	4706833	.	+	.	ID=LotjaGi3re1v0557100
LjG1.1_chr3	RepeatMasker	Simple_repeat	4713237	4713262	.	+	.	ID=LotjaGi3re1v0557200
LjG1.1_chr3	RepeatMasker	Low_complexity	4716728	4716768	.	+	.	ID=LotjaGi3re1v0557300
LjG1.1_chr3	RepeatMasker	Low_complexity	4717052	4717121	.	+	.	ID=LotjaGi3re1v0557400
LjG1.1_chr3	RepeatMasker	Simple_repeat	4722664	4722711	.	+	.	ID=LotjaGi3re1v0557500
LjG1.1_chr3	RepeatMasker	Simple_repeat	4727522	4727593	.	+	.	ID=LotjaGi3re1v0557600
LjG1.1_chr3	RepeatMasker	Simple_repeat	4727600	4727670	.	+	.	ID=LotjaGi3re1v0557700
LjG1.1_chr3	RepeatMasker	Simple_repeat	4727683	4727799	.	+	.	ID=LotjaGi3re1v0557800
LjG1.1_chr3	RepeatMasker	Low_complexity	4728195	4728217	.	+	.	ID=LotjaGi3re1v0557900
LjG1.1_chr3	RepeatMasker	Low_complexity	4728487	4728560	.	+	.	ID=LotjaGi3re1v0558000
LjG1.1_chr3	RepeatMasker	Low_complexity	4728603	4728623	.	+	.	ID=LotjaGi3re1v0558100
LjG1.1_chr3	RepeatMasker	LTR	4728728	4728882	.	+	.	ID=LotjaGi3re1v0558200
LjG1.1_chr3	RepeatMasker	LTR	4729157	4729682	.	+	.	ID=LotjaGi3re1v0558300
LjG1.1_chr3	RepeatMasker	LTR	4729175	4729747	.	-	.	ID=LotjaGi3re1v0558400
LjG1.1_chr3	RepeatMasker	DNA/Mite	4730553	4730866	.	-	.	ID=LotjaGi3re1v0558500
LjG1.1_chr3	RepeatMasker	DNA/Mite	4730984	4731156	.	+	.	ID=LotjaGi3re1v0558600
LjG1.1_chr3	RepeatMasker	LTR/Copia	4733067	4737704	.	-	.	ID=LotjaGi3re1v0558700
LjG1.1_chr3	RepeatMasker	Low_complexity	4738733	4738769	.	+	.	ID=LotjaGi3re1v0558800
LjG1.1_chr3	RepeatMasker	Low_complexity	4739012	4739075	.	+	.	ID=LotjaGi3re1v0558900
LjG1.1_chr3	RepeatMasker	Low_complexity	4739221	4739256	.	+	.	ID=LotjaGi3re1v0559000
LjG1.1_chr3	RepeatMasker	Low_complexity	4740617	4740648	.	+	.	ID=LotjaGi3re1v0559100
LjG1.1_chr3	RepeatMasker	Low_complexity	4741797	4741831	.	+	.	ID=LotjaGi3re1v0559200
LjG1.1_chr3	RepeatMasker	Simple_repeat	4743170	4743219	.	+	.	ID=LotjaGi3re1v0559300
LjG1.1_chr3	RepeatMasker	Simple_repeat	4744202	4744243	.	+	.	ID=LotjaGi3re1v0559400
LjG1.1_chr3	RepeatMasker	LTR	4750726	4750845	.	-	.	ID=LotjaGi3re1v0559500
LjG1.1_chr3	RepeatMasker	Low_complexity	4751151	4751327	.	+	.	ID=LotjaGi3re1v0559600
LjG1.1_chr3	RepeatMasker	Simple_repeat	4751400	4751486	.	+	.	ID=LotjaGi3re1v0559700
LjG1.1_chr3	RepeatMasker	Low_complexity	4753486	4753510	.	+	.	ID=LotjaGi3re1v0559800
LjG1.1_chr3	RepeatMasker	Simple_repeat	4755093	4755134	.	+	.	ID=LotjaGi3re1v0559900
LjG1.1_chr3	RepeatMasker	Simple_repeat	4755245	4755278	.	+	.	ID=LotjaGi3re1v0560000
LjG1.1_chr3	RepeatMasker	LTR	4755540	4755607	.	-	.	ID=LotjaGi3re1v0560100
LjG1.1_chr3	RepeatMasker	LTR	4757623	4757756	.	+	.	ID=LotjaGi3re1v0560200
LjG1.1_chr3	RepeatMasker	LTR	4759719	4759808	.	+	.	ID=LotjaGi3re1v0560300
LjG1.1_chr3	RepeatMasker	LTR	4760383	4760406	.	+	.	ID=LotjaGi3re1v0560400
LjG1.1_chr3	RepeatMasker	DNA/Mite	4760407	4760525	.	+	.	ID=LotjaGi3re1v0560500
LjG1.1_chr3	RepeatMasker	LTR	4760697	4760800	.	+	.	ID=LotjaGi3re1v0560600
LjG1.1_chr3	RepeatMasker	Low_complexity	4761079	4761133	.	+	.	ID=LotjaGi3re1v0560700
LjG1.1_chr3	RepeatMasker	DNA/Mite	4761365	4761587	.	+	.	ID=LotjaGi3re1v0560800
LjG1.1_chr3	RepeatMasker	Low_complexity	4761611	4761668	.	+	.	ID=LotjaGi3re1v0560900
LjG1.1_chr3	RepeatMasker	LTR	4761721	4761795	.	-	.	ID=LotjaGi3re1v0561000
LjG1.1_chr3	RepeatMasker	LTR	4761731	4761930	.	+	.	ID=LotjaGi3re1v0561100
LjG1.1_chr3	RepeatMasker	Low_complexity	4762126	4762196	.	+	.	ID=LotjaGi3re1v0561200
LjG1.1_chr3	RepeatMasker	Low_complexity	4762346	4762378	.	+	.	ID=LotjaGi3re1v0561300
LjG1.1_chr3	RepeatMasker	LTR	4762649	4763106	.	-	.	ID=LotjaGi3re1v0561400
LjG1.1_chr3	RepeatMasker	LTR/Copia	4762841	4765078	.	-	.	ID=LotjaGi3re1v0561500
LjG1.1_chr3	RepeatMasker	Low_complexity	4766103	4766137	.	+	.	ID=LotjaGi3re1v0561600
LjG1.1_chr3	RepeatMasker	Low_complexity	4766214	4766241	.	+	.	ID=LotjaGi3re1v0561700
LjG1.1_chr3	RepeatMasker	Low_complexity	4766427	4766470	.	+	.	ID=LotjaGi3re1v0561800
LjG1.1_chr3	RepeatMasker	Low_complexity	4766555	4766577	.	+	.	ID=LotjaGi3re1v0561900
LjG1.1_chr3	RepeatMasker	Low_complexity	4766864	4766906	.	+	.	ID=LotjaGi3re1v0562000
LjG1.1_chr3	RepeatMasker	LTR	4766979	4767133	.	+	.	ID=LotjaGi3re1v0562100
LjG1.1_chr3	RepeatMasker	DNA/Mite	4767101	4767214	.	-	.	ID=LotjaGi3re1v0562200
LjG1.1_chr3	RepeatMasker	Low_complexity	4767496	4767523	.	+	.	ID=LotjaGi3re1v0562300
LjG1.1_chr3	RepeatMasker	Low_complexity	4768445	4768516	.	+	.	ID=LotjaGi3re1v0562400
LjG1.1_chr3	RepeatMasker	Low_complexity	4768587	4768622	.	+	.	ID=LotjaGi3re1v0562500
LjG1.1_chr3	RepeatMasker	Low_complexity	4769155	4769198	.	+	.	ID=LotjaGi3re1v0562600
LjG1.1_chr3	RepeatMasker	Low_complexity	4769163	4769214	.	+	.	ID=LotjaGi3re1v0562700
LjG1.1_chr3	RepeatMasker	Low_complexity	4769285	4769325	.	+	.	ID=LotjaGi3re1v0562800
LjG1.1_chr3	RepeatMasker	Low_complexity	4769455	4769499	.	+	.	ID=LotjaGi3re1v0562900
LjG1.1_chr3	RepeatMasker	Low_complexity	4769527	4769615	.	+	.	ID=LotjaGi3re1v0563000
LjG1.1_chr3	RepeatMasker	Low_complexity	4769625	4769724	.	+	.	ID=LotjaGi3re1v0563100
LjG1.1_chr3	RepeatMasker	Low_complexity	4769794	4769834	.	+	.	ID=LotjaGi3re1v0563200
LjG1.1_chr3	RepeatMasker	Low_complexity	4769922	4769964	.	+	.	ID=LotjaGi3re1v0563300
LjG1.1_chr3	RepeatMasker	Low_complexity	4770806	4770834	.	+	.	ID=LotjaGi3re1v0563400
LjG1.1_chr3	RepeatMasker	LTR	4770858	4771009	.	+	.	ID=LotjaGi3re1v0563500
LjG1.1_chr3	RepeatMasker	DNA/Mite	4774861	4774928	.	-	.	ID=LotjaGi3re1v0563600
LjG1.1_chr3	RepeatMasker	SINE	4776784	4776893	.	-	.	ID=LotjaGi3re1v0563700
LjG1.1_chr3	RepeatMasker	LTR	4778539	4779255	.	+	.	ID=LotjaGi3re1v0563800
LjG1.1_chr3	RepeatMasker	DNA/Mite	4779509	4779657	.	+	.	ID=LotjaGi3re1v0563900
LjG1.1_chr3	RepeatMasker	LTR/Copia	4779701	4779841	.	-	.	ID=LotjaGi3re1v0564000
LjG1.1_chr3	RepeatMasker	Low_complexity	4780571	4780604	.	+	.	ID=LotjaGi3re1v0564100
LjG1.1_chr3	RepeatMasker	Low_complexity	4781933	4781953	.	+	.	ID=LotjaGi3re1v0564200
LjG1.1_chr3	RepeatMasker	Low_complexity	4783527	4783594	.	+	.	ID=LotjaGi3re1v0564300
LjG1.1_chr3	RepeatMasker	Low_complexity	4784332	4784373	.	+	.	ID=LotjaGi3re1v0564400
LjG1.1_chr3	RepeatMasker	Low_complexity	4784339	4784407	.	+	.	ID=LotjaGi3re1v0564500
LjG1.1_chr3	RepeatMasker	Low_complexity	4784424	4784454	.	+	.	ID=LotjaGi3re1v0564600
LjG1.1_chr3	RepeatMasker	Low_complexity	4784659	4784690	.	+	.	ID=LotjaGi3re1v0564700
LjG1.1_chr3	RepeatMasker	Low_complexity	4784884	4784910	.	+	.	ID=LotjaGi3re1v0564800
LjG1.1_chr3	RepeatMasker	Low_complexity	4785330	4785354	.	+	.	ID=LotjaGi3re1v0564900
LjG1.1_chr3	RepeatMasker	DNA/Mite	4785984	4786166	.	-	.	ID=LotjaGi3re1v0565000
LjG1.1_chr3	RepeatMasker	LTR	4786096	4786177	.	+	.	ID=LotjaGi3re1v0565100
LjG1.1_chr3	RepeatMasker	Low_complexity	4791338	4791398	.	+	.	ID=LotjaGi3re1v0565200
LjG1.1_chr3	RepeatMasker	DNA/Mite	4794959	4795137	.	+	.	ID=LotjaGi3re1v0565300
LjG1.1_chr3	RepeatMasker	Simple_repeat	4795138	4795172	.	+	.	ID=LotjaGi3re1v0565400
LjG1.1_chr3	RepeatMasker	DNA/Mite	4795173	4795686	.	+	.	ID=LotjaGi3re1v0565500
LjG1.1_chr3	RepeatMasker	Low_complexity	4796759	4796780	.	+	.	ID=LotjaGi3re1v0565600
LjG1.1_chr3	RepeatMasker	DNA/Mite	4796861	4797215	.	-	.	ID=LotjaGi3re1v0565700
LjG1.1_chr3	RepeatMasker	Low_complexity	4797761	4797838	.	+	.	ID=LotjaGi3re1v0565800
LjG1.1_chr3	RepeatMasker	Low_complexity	4798992	4799019	.	+	.	ID=LotjaGi3re1v0565900
LjG1.1_chr3	RepeatMasker	Low_complexity	4800030	4800051	.	+	.	ID=LotjaGi3re1v0566000
LjG1.1_chr3	RepeatMasker	LTR	4801222	4801324	.	-	.	ID=LotjaGi3re1v0566100
LjG1.1_chr3	RepeatMasker	LTR/Copia	4801337	4801387	.	+	.	ID=LotjaGi3re1v0566200
LjG1.1_chr3	RepeatMasker	Low_complexity	4801505	4801527	.	+	.	ID=LotjaGi3re1v0566300
LjG1.1_chr3	RepeatMasker	LTR	4802117	4802174	.	+	.	ID=LotjaGi3re1v0566400
LjG1.1_chr3	RepeatMasker	LTR/Gypsy	4802131	4802191	.	+	.	ID=LotjaGi3re1v0566500
LjG1.1_chr3	RepeatMasker	LTR	4803047	4803153	.	+	.	ID=LotjaGi3re1v0566600
LjG1.1_chr3	RepeatMasker	LTR	4803695	4803759	.	+	.	ID=LotjaGi3re1v0566700
LjG1.1_chr3	RepeatMasker	LTR	4803697	4803789	.	-	.	ID=LotjaGi3re1v0566800
LjG1.1_chr3	RepeatMasker	LTR/Copia	4803780	4803980	.	+	.	ID=LotjaGi3re1v0566900
LjG1.1_chr3	RepeatMasker	LTR/Copia	4803998	4809193	.	-	.	ID=LotjaGi3re1v0567000
LjG1.1_chr3	RepeatMasker	LTR	4809664	4810054	.	-	.	ID=LotjaGi3re1v0567100
LjG1.1_chr3	RepeatMasker	LTR	4812848	4812943	.	+	.	ID=LotjaGi3re1v0567200
LjG1.1_chr3	RepeatMasker	DNA/Mite	4813654	4813773	.	-	.	ID=LotjaGi3re1v0567300
LjG1.1_chr3	RepeatMasker	DNA/Mite	4813955	4814098	.	-	.	ID=LotjaGi3re1v0567400
LjG1.1_chr3	RepeatMasker	Low_complexity	4815343	4815378	.	+	.	ID=LotjaGi3re1v0567500
LjG1.1_chr3	RepeatMasker	LTR	4817152	4817232	.	+	.	ID=LotjaGi3re1v0567600
LjG1.1_chr3	RepeatMasker	DNA/Mite	4817806	4817912	.	-	.	ID=LotjaGi3re1v0567700
LjG1.1_chr3	RepeatMasker	LTR	4819120	4826213	.	-	.	ID=LotjaGi3re1v0567800
LjG1.1_chr3	RepeatMasker	LTR	4826214	4826249	.	-	.	ID=LotjaGi3re1v0567900
LjG1.1_chr3	RepeatMasker	LTR	4826269	4826328	.	-	.	ID=LotjaGi3re1v0568000
LjG1.1_chr3	RepeatMasker	LTR	4826416	4827271	.	-	.	ID=LotjaGi3re1v0568100
LjG1.1_chr3	RepeatMasker	DNA/Mite	4828518	4828684	.	-	.	ID=LotjaGi3re1v0568200
LjG1.1_chr3	RepeatMasker	LTR	4829016	4829201	.	-	.	ID=LotjaGi3re1v0568300
LjG1.1_chr3	RepeatMasker	LTR	4829722	4829813	.	-	.	ID=LotjaGi3re1v0568400
LjG1.1_chr3	RepeatMasker	Low_complexity	4829941	4829984	.	+	.	ID=LotjaGi3re1v0568500
LjG1.1_chr3	RepeatMasker	Low_complexity	4830066	4830123	.	+	.	ID=LotjaGi3re1v0568600
LjG1.1_chr3	RepeatMasker	Simple_repeat	4830126	4830181	.	+	.	ID=LotjaGi3re1v0568700
LjG1.1_chr3	RepeatMasker	LTR	4830505	4830675	.	+	.	ID=LotjaGi3re1v0568800
LjG1.1_chr3	RepeatMasker	Low_complexity	4831023	4831053	.	+	.	ID=LotjaGi3re1v0568900
LjG1.1_chr3	RepeatMasker	LTR	4831364	4831437	.	-	.	ID=LotjaGi3re1v0569000
LjG1.1_chr3	RepeatMasker	Low_complexity	4831548	4831568	.	+	.	ID=LotjaGi3re1v0569100
LjG1.1_chr3	RepeatMasker	Low_complexity	4832082	4832181	.	+	.	ID=LotjaGi3re1v0569200
LjG1.1_chr3	RepeatMasker	DNA/Mite	4832246	4832802	.	+	.	ID=LotjaGi3re1v0569300
LjG1.1_chr3	RepeatMasker	Low_complexity	4832935	4832960	.	+	.	ID=LotjaGi3re1v0569400
LjG1.1_chr3	RepeatMasker	Low_complexity	4833002	4833090	.	+	.	ID=LotjaGi3re1v0569500
LjG1.1_chr3	RepeatMasker	LTR	4833228	4833536	.	+	.	ID=LotjaGi3re1v0569600
LjG1.1_chr3	RepeatMasker	Low_complexity	4833550	4833607	.	+	.	ID=LotjaGi3re1v0569700
LjG1.1_chr3	RepeatMasker	LTR	4834365	4834534	.	+	.	ID=LotjaGi3re1v0569800
LjG1.1_chr3	RepeatMasker	Low_complexity	4835826	4835927	.	+	.	ID=LotjaGi3re1v0569900
LjG1.1_chr3	RepeatMasker	Low_complexity	4836067	4836101	.	+	.	ID=LotjaGi3re1v0570000
LjG1.1_chr3	RepeatMasker	DNA/Mite	4836129	4836228	.	-	.	ID=LotjaGi3re1v0570100
LjG1.1_chr3	RepeatMasker	Simple_repeat	4836472	4836652	.	+	.	ID=LotjaGi3re1v0570200
LjG1.1_chr3	RepeatMasker	Simple_repeat	4836671	4836714	.	+	.	ID=LotjaGi3re1v0570300
LjG1.1_chr3	RepeatMasker	Low_complexity	4837233	4837257	.	+	.	ID=LotjaGi3re1v0570400
LjG1.1_chr3	RepeatMasker	Simple_repeat	4837407	4837427	.	+	.	ID=LotjaGi3re1v0570500
LjG1.1_chr3	RepeatMasker	Low_complexity	4838191	4838256	.	+	.	ID=LotjaGi3re1v0570600
LjG1.1_chr3	RepeatMasker	Low_complexity	4838653	4838720	.	+	.	ID=LotjaGi3re1v0570700
LjG1.1_chr3	RepeatMasker	LTR	4838899	4839033	.	+	.	ID=LotjaGi3re1v0570800
LjG1.1_chr3	RepeatMasker	LTR	4839197	4839366	.	+	.	ID=LotjaGi3re1v0570900
LjG1.1_chr3	RepeatMasker	Low_complexity	4840803	4840894	.	+	.	ID=LotjaGi3re1v0571000
LjG1.1_chr3	RepeatMasker	DNA/Mite	4841149	4841246	.	-	.	ID=LotjaGi3re1v0571100
LjG1.1_chr3	RepeatMasker	DNA/Mite	4841248	4841851	.	+	.	ID=LotjaGi3re1v0571200
LjG1.1_chr3	RepeatMasker	DNA/Mite	4842713	4842789	.	+	.	ID=LotjaGi3re1v0571300
LjG1.1_chr3	RepeatMasker	LTR/Copia	4843533	4843687	.	+	.	ID=LotjaGi3re1v0571400
LjG1.1_chr3	RepeatMasker	LTR	4845016	4845149	.	-	.	ID=LotjaGi3re1v0571500
LjG1.1_chr3	RepeatMasker	LTR	4845017	4845119	.	+	.	ID=LotjaGi3re1v0571600
LjG1.1_chr3	RepeatMasker	Low_complexity	4846767	4846821	.	+	.	ID=LotjaGi3re1v0571700
LjG1.1_chr3	RepeatMasker	LTR	4847210	4847408	.	+	.	ID=LotjaGi3re1v0571800
LjG1.1_chr3	RepeatMasker	Simple_repeat	4849767	4849809	.	+	.	ID=LotjaGi3re1v0571900
LjG1.1_chr3	RepeatMasker	LTR/Copia	4850589	4850754	.	-	.	ID=LotjaGi3re1v0572000
LjG1.1_chr3	RepeatMasker	LTR/Copia	4850740	4850780	.	-	.	ID=LotjaGi3re1v0572100
LjG1.1_chr3	RepeatMasker	LTR	4850856	4851318	.	-	.	ID=LotjaGi3re1v0572200
LjG1.1_chr3	RepeatMasker	LTR/Gypsy	4851523	4851812	.	-	.	ID=LotjaGi3re1v0572300
LjG1.1_chr3	RepeatMasker	LTR	4851539	4851877	.	+	.	ID=LotjaGi3re1v0572400
LjG1.1_chr3	RepeatMasker	LTR	4852782	4853015	.	+	.	ID=LotjaGi3re1v0572500
LjG1.1_chr3	RepeatMasker	LTR	4852823	4853018	.	-	.	ID=LotjaGi3re1v0572600
LjG1.1_chr3	RepeatMasker	Low_complexity	4853282	4853302	.	+	.	ID=LotjaGi3re1v0572700
LjG1.1_chr3	RepeatMasker	Low_complexity	4853417	4853438	.	+	.	ID=LotjaGi3re1v0572800
LjG1.1_chr3	RepeatMasker	Low_complexity	4853458	4853512	.	+	.	ID=LotjaGi3re1v0572900
LjG1.1_chr3	RepeatMasker	DNA/Mite	4853667	4853804	.	+	.	ID=LotjaGi3re1v0573000
LjG1.1_chr3	RepeatMasker	LTR	4854108	4854278	.	+	.	ID=LotjaGi3re1v0573100
LjG1.1_chr3	RepeatMasker	LTR	4855124	4855456	.	+	.	ID=LotjaGi3re1v0573200
LjG1.1_chr3	RepeatMasker	LTR	4855502	4860293	.	+	.	ID=LotjaGi3re1v0573300
LjG1.1_chr3	RepeatMasker	LINE	4860297	4861173	.	+	.	ID=LotjaGi3re1v0573400
LjG1.1_chr3	RepeatMasker	LTR/Copia	4862491	4862608	.	-	.	ID=LotjaGi3re1v0573500
LjG1.1_chr3	RepeatMasker	LTR	4863517	4863648	.	+	.	ID=LotjaGi3re1v0573600
LjG1.1_chr3	RepeatMasker	Low_complexity	4864727	4864748	.	+	.	ID=LotjaGi3re1v0573700
LjG1.1_chr3	RepeatMasker	LTR/Copia	4866645	4866748	.	-	.	ID=LotjaGi3re1v0573800
LjG1.1_chr3	RepeatMasker	LTR	4866818	4866838	.	+	.	ID=LotjaGi3re1v0573900
LjG1.1_chr3	RepeatMasker	DNA/Mite	4866839	4866899	.	+	.	ID=LotjaGi3re1v0574000
LjG1.1_chr3	RepeatMasker	LTR	4866858	4867142	.	-	.	ID=LotjaGi3re1v0574100
LjG1.1_chr3	RepeatMasker	LTR	4867215	4867337	.	+	.	ID=LotjaGi3re1v0574200
LjG1.1_chr3	RepeatMasker	LTR	4867268	4867357	.	-	.	ID=LotjaGi3re1v0574300
LjG1.1_chr3	RepeatMasker	LTR	4867506	4868441	.	-	.	ID=LotjaGi3re1v0574400
LjG1.1_chr3	RepeatMasker	DNA/Mite	4871555	4871728	.	+	.	ID=LotjaGi3re1v0574500
LjG1.1_chr3	RepeatMasker	LTR/Copia	4872890	4874159	.	+	.	ID=LotjaGi3re1v0574600
LjG1.1_chr3	RepeatMasker	LTR	4874161	4875420	.	+	.	ID=LotjaGi3re1v0574700
LjG1.1_chr3	RepeatMasker	DNA/Mite	4875374	4875507	.	-	.	ID=LotjaGi3re1v0574800
LjG1.1_chr3	RepeatMasker	LTR	4875982	4876245	.	+	.	ID=LotjaGi3re1v0574900
LjG1.1_chr3	RepeatMasker	DNA/Mite	4876248	4877185	.	-	.	ID=LotjaGi3re1v0575000
LjG1.1_chr3	RepeatMasker	LTR	4877118	4877194	.	+	.	ID=LotjaGi3re1v0575100
LjG1.1_chr3	RepeatMasker	LTR	4879224	4879370	.	+	.	ID=LotjaGi3re1v0575200
LjG1.1_chr3	RepeatMasker	Low_complexity	4879648	4879670	.	+	.	ID=LotjaGi3re1v0575300
LjG1.1_chr3	RepeatMasker	LTR	4879853	4879906	.	+	.	ID=LotjaGi3re1v0575400
LjG1.1_chr3	RepeatMasker	Low_complexity	4881032	4881067	.	+	.	ID=LotjaGi3re1v0575500
LjG1.1_chr3	RepeatMasker	DNA/Mite	4881253	4881476	.	-	.	ID=LotjaGi3re1v0575600
LjG1.1_chr3	RepeatMasker	LTR	4883925	4884056	.	+	.	ID=LotjaGi3re1v0575700
LjG1.1_chr3	RepeatMasker	LTR	4884162	4884219	.	+	.	ID=LotjaGi3re1v0575800
LjG1.1_chr3	RepeatMasker	LTR/Gypsy	4884169	4884217	.	+	.	ID=LotjaGi3re1v0575900
LjG1.1_chr3	RepeatMasker	LTR	4884278	4884408	.	+	.	ID=LotjaGi3re1v0576000
LjG1.1_chr3	RepeatMasker	LTR/Gypsy	4884514	4884571	.	+	.	ID=LotjaGi3re1v0576100
LjG1.1_chr3	RepeatMasker	LTR	4884621	4884751	.	+	.	ID=LotjaGi3re1v0576200
LjG1.1_chr3	RepeatMasker	LTR/Gypsy	4884857	4884915	.	+	.	ID=LotjaGi3re1v0576300
LjG1.1_chr3	RepeatMasker	LTR	4886271	4886477	.	-	.	ID=LotjaGi3re1v0576400
LjG1.1_chr3	RepeatMasker	LTR/Copia	4886307	4886419	.	+	.	ID=LotjaGi3re1v0576500
LjG1.1_chr3	RepeatMasker	Low_complexity	4886822	4886906	.	+	.	ID=LotjaGi3re1v0576600
LjG1.1_chr3	RepeatMasker	LTR	4886996	4887059	.	-	.	ID=LotjaGi3re1v0576700
LjG1.1_chr3	RepeatMasker	Low_complexity	4887060	4887108	.	+	.	ID=LotjaGi3re1v0576800
LjG1.1_chr3	RepeatMasker	Low_complexity	4887408	4887448	.	+	.	ID=LotjaGi3re1v0576900
LjG1.1_chr3	RepeatMasker	Low_complexity	4887421	4887454	.	+	.	ID=LotjaGi3re1v0577000
LjG1.1_chr3	RepeatMasker	DNA/Mite	4887477	4887553	.	-	.	ID=LotjaGi3re1v0577100
LjG1.1_chr3	RepeatMasker	Simple_repeat	4887641	4887668	.	+	.	ID=LotjaGi3re1v0577200
LjG1.1_chr3	RepeatMasker	Low_complexity	4887688	4887762	.	+	.	ID=LotjaGi3re1v0577300
LjG1.1_chr3	RepeatMasker	Low_complexity	4887777	4887832	.	+	.	ID=LotjaGi3re1v0577400
LjG1.1_chr3	RepeatMasker	Low_complexity	4887783	4887910	.	+	.	ID=LotjaGi3re1v0577500
LjG1.1_chr3	RepeatMasker	Low_complexity	4887925	4888070	.	+	.	ID=LotjaGi3re1v0577600
LjG1.1_chr3	RepeatMasker	Low_complexity	4888083	4888135	.	+	.	ID=LotjaGi3re1v0577700
LjG1.1_chr3	RepeatMasker	Low_complexity	4888175	4888274	.	+	.	ID=LotjaGi3re1v0577800
LjG1.1_chr3	RepeatMasker	Low_complexity	4888292	4888420	.	+	.	ID=LotjaGi3re1v0577900
LjG1.1_chr3	RepeatMasker	Low_complexity	4888435	4888555	.	+	.	ID=LotjaGi3re1v0578000
LjG1.1_chr3	RepeatMasker	Low_complexity	4888568	4888659	.	+	.	ID=LotjaGi3re1v0578100
LjG1.1_chr3	RepeatMasker	Low_complexity	4888717	4888752	.	+	.	ID=LotjaGi3re1v0578200
LjG1.1_chr3	RepeatMasker	Low_complexity	4888846	4888925	.	+	.	ID=LotjaGi3re1v0578300
LjG1.1_chr3	RepeatMasker	Low_complexity	4889424	4889460	.	+	.	ID=LotjaGi3re1v0578400
LjG1.1_chr3	RepeatMasker	Simple_repeat	4889880	4889899	.	+	.	ID=LotjaGi3re1v0578500
LjG1.1_chr3	RepeatMasker	Simple_repeat	4890043	4890142	.	+	.	ID=LotjaGi3re1v0578600
LjG1.1_chr3	RepeatMasker	DNA/Mite	4890483	4890622	.	-	.	ID=LotjaGi3re1v0578700
LjG1.1_chr3	RepeatMasker	LTR	4894255	4894359	.	-	.	ID=LotjaGi3re1v0578800
LjG1.1_chr3	RepeatMasker	LTR/Gypsy	4894272	4894292	.	+	.	ID=LotjaGi3re1v0578900
LjG1.1_chr3	RepeatMasker	LTR	4894345	4894500	.	-	.	ID=LotjaGi3re1v0579000
LjG1.1_chr3	RepeatMasker	LTR/Copia	4894367	4894488	.	-	.	ID=LotjaGi3re1v0579100
LjG1.1_chr3	RepeatMasker	LTR/Copia	4896386	4896472	.	+	.	ID=LotjaGi3re1v0579200
LjG1.1_chr3	RepeatMasker	LTR	4896859	4896965	.	-	.	ID=LotjaGi3re1v0579300
LjG1.1_chr3	RepeatMasker	LTR/Copia	4898375	4898450	.	+	.	ID=LotjaGi3re1v0579400
LjG1.1_chr3	RepeatMasker	LTR	4898464	4898579	.	-	.	ID=LotjaGi3re1v0579500
LjG1.1_chr3	RepeatMasker	Low_complexity	4902496	4902523	.	+	.	ID=LotjaGi3re1v0579600
LjG1.1_chr3	RepeatMasker	Simple_repeat	4902711	4902744	.	+	.	ID=LotjaGi3re1v0579700
LjG1.1_chr3	RepeatMasker	Low_complexity	4903212	4903280	.	+	.	ID=LotjaGi3re1v0579800
LjG1.1_chr3	RepeatMasker	Simple_repeat	4903346	4903492	.	+	.	ID=LotjaGi3re1v0579900
LjG1.1_chr3	RepeatMasker	Low_complexity	4903890	4903918	.	+	.	ID=LotjaGi3re1v0580000
LjG1.1_chr3	RepeatMasker	DNA/Mite	4904303	4904378	.	+	.	ID=LotjaGi3re1v0580100
LjG1.1_chr3	RepeatMasker	DNA/Mite	4904394	4904693	.	-	.	ID=LotjaGi3re1v0580200
LjG1.1_chr3	RepeatMasker	DNA/Mite	4904696	4904807	.	-	.	ID=LotjaGi3re1v0580300
LjG1.1_chr3	RepeatMasker	DNA/Mite	4904698	4904793	.	+	.	ID=LotjaGi3re1v0580400
LjG1.1_chr3	RepeatMasker	LTR/Gypsy	4905139	4905263	.	-	.	ID=LotjaGi3re1v0580500
LjG1.1_chr3	RepeatMasker	Low_complexity	4906309	4906448	.	+	.	ID=LotjaGi3re1v0580600
LjG1.1_chr3	RepeatMasker	LTR/Gypsy	4906576	4906706	.	+	.	ID=LotjaGi3re1v0580700
LjG1.1_chr3	RepeatMasker	LTR	4906712	4906848	.	+	.	ID=LotjaGi3re1v0580800
LjG1.1_chr3	RepeatMasker	DNA/En-Spm	4906965	4907180	.	+	.	ID=LotjaGi3re1v0580900
LjG1.1_chr3	RepeatMasker	LTR	4907282	4907352	.	-	.	ID=LotjaGi3re1v0581000
LjG1.1_chr3	RepeatMasker	Simple_repeat	4907846	4907890	.	+	.	ID=LotjaGi3re1v0581100
LjG1.1_chr3	RepeatMasker	DNA/Harbinger	4908913	4909013	.	+	.	ID=LotjaGi3re1v0581200
LjG1.1_chr3	RepeatMasker	LTR	4908927	4909028	.	-	.	ID=LotjaGi3re1v0581300
LjG1.1_chr3	RepeatMasker	DNA/Mite	4910201	4910432	.	+	.	ID=LotjaGi3re1v0581400
LjG1.1_chr3	RepeatMasker	LTR	4911251	4911387	.	-	.	ID=LotjaGi3re1v0581500
LjG1.1_chr3	RepeatMasker	Low_complexity	4912132	4912189	.	+	.	ID=LotjaGi3re1v0581600
LjG1.1_chr3	RepeatMasker	Simple_repeat	4912354	4912413	.	+	.	ID=LotjaGi3re1v0581700
LjG1.1_chr3	RepeatMasker	Low_complexity	4913061	4913155	.	+	.	ID=LotjaGi3re1v0581800
LjG1.1_chr3	RepeatMasker	Low_complexity	4913732	4913753	.	+	.	ID=LotjaGi3re1v0581900
LjG1.1_chr3	RepeatMasker	LTR	4914774	4914931	.	-	.	ID=LotjaGi3re1v0582000
LjG1.1_chr3	RepeatMasker	DNA/Mite	4914805	4915067	.	-	.	ID=LotjaGi3re1v0582100
LjG1.1_chr3	RepeatMasker	Low_complexity	4915181	4915216	.	+	.	ID=LotjaGi3re1v0582200
LjG1.1_chr3	RepeatMasker	DNA/Mite	4915581	4916421	.	+	.	ID=LotjaGi3re1v0582300
LjG1.1_chr3	RepeatMasker	Simple_repeat	4916435	4916456	.	+	.	ID=LotjaGi3re1v0582400
LjG1.1_chr3	RepeatMasker	Low_complexity	4916459	4916503	.	+	.	ID=LotjaGi3re1v0582500
LjG1.1_chr3	RepeatMasker	Low_complexity	4916520	4916565	.	+	.	ID=LotjaGi3re1v0582600
LjG1.1_chr3	RepeatMasker	Low_complexity	4916671	4916799	.	+	.	ID=LotjaGi3re1v0582700
LjG1.1_chr3	RepeatMasker	Low_complexity	4916814	4916862	.	+	.	ID=LotjaGi3re1v0582800
LjG1.1_chr3	RepeatMasker	Low_complexity	4916911	4916945	.	+	.	ID=LotjaGi3re1v0582900
LjG1.1_chr3	RepeatMasker	Low_complexity	4916969	4917054	.	+	.	ID=LotjaGi3re1v0583000
LjG1.1_chr3	RepeatMasker	Low_complexity	4917073	4917156	.	+	.	ID=LotjaGi3re1v0583100
LjG1.1_chr3	RepeatMasker	Low_complexity	4917179	4917298	.	+	.	ID=LotjaGi3re1v0583200
LjG1.1_chr3	RepeatMasker	Low_complexity	4917329	4917424	.	+	.	ID=LotjaGi3re1v0583300
LjG1.1_chr3	RepeatMasker	Low_complexity	4917547	4917584	.	+	.	ID=LotjaGi3re1v0583400
LjG1.1_chr3	RepeatMasker	DNA/Mite	4917904	4918291	.	-	.	ID=LotjaGi3re1v0583500
LjG1.1_chr3	RepeatMasker	LTR	4918887	4919057	.	-	.	ID=LotjaGi3re1v0583600
LjG1.1_chr3	RepeatMasker	Simple_repeat	4919298	4919345	.	+	.	ID=LotjaGi3re1v0583700
LjG1.1_chr3	RepeatMasker	LTR	4919378	4920426	.	+	.	ID=LotjaGi3re1v0583800
LjG1.1_chr3	RepeatMasker	LTR	4920676	4920761	.	+	.	ID=LotjaGi3re1v0583900
LjG1.1_chr3	RepeatMasker	LTR	4920702	4920758	.	-	.	ID=LotjaGi3re1v0584000
LjG1.1_chr3	RepeatMasker	LTR	4921035	4921552	.	-	.	ID=LotjaGi3re1v0584100
LjG1.1_chr3	RepeatMasker	Low_complexity	4921614	4921667	.	+	.	ID=LotjaGi3re1v0584200
LjG1.1_chr3	RepeatMasker	Low_complexity	4921675	4921785	.	+	.	ID=LotjaGi3re1v0584300
LjG1.1_chr3	RepeatMasker	Low_complexity	4921843	4921884	.	+	.	ID=LotjaGi3re1v0584400
LjG1.1_chr3	RepeatMasker	LTR	4924341	4924466	.	-	.	ID=LotjaGi3re1v0584500
LjG1.1_chr3	RepeatMasker	Simple_repeat	4924638	4924971	.	+	.	ID=LotjaGi3re1v0584600
LjG1.1_chr3	RepeatMasker	LTR	4925073	4925183	.	-	.	ID=LotjaGi3re1v0584700
LjG1.1_chr3	RepeatMasker	Low_complexity	4925287	4925359	.	+	.	ID=LotjaGi3re1v0584800
LjG1.1_chr3	RepeatMasker	Low_complexity	4925452	4925517	.	+	.	ID=LotjaGi3re1v0584900
LjG1.1_chr3	RepeatMasker	Low_complexity	4925532	4925642	.	+	.	ID=LotjaGi3re1v0585000
LjG1.1_chr3	RepeatMasker	LTR	4925652	4925857	.	-	.	ID=LotjaGi3re1v0585100
LjG1.1_chr3	RepeatMasker	LTR/Copia	4926779	4926885	.	+	.	ID=LotjaGi3re1v0585200
LjG1.1_chr3	RepeatMasker	Low_complexity	4927185	4927224	.	+	.	ID=LotjaGi3re1v0585300
LjG1.1_chr3	RepeatMasker	DNA/Mite	4927362	4927483	.	-	.	ID=LotjaGi3re1v0585400
LjG1.1_chr3	RepeatMasker	LTR	4927366	4927498	.	-	.	ID=LotjaGi3re1v0585500
LjG1.1_chr3	RepeatMasker	Low_complexity	4927647	4927714	.	+	.	ID=LotjaGi3re1v0585600
LjG1.1_chr3	RepeatMasker	DNA/Mite	4927927	4928124	.	-	.	ID=LotjaGi3re1v0585700
LjG1.1_chr3	RepeatMasker	LTR	4928118	4928191	.	+	.	ID=LotjaGi3re1v0585800
LjG1.1_chr3	RepeatMasker	LTR	4928204	4928348	.	+	.	ID=LotjaGi3re1v0585900
LjG1.1_chr3	RepeatMasker	LTR	4929041	4929102	.	+	.	ID=LotjaGi3re1v0586000
LjG1.1_chr3	RepeatMasker	DNA/Mite	4929103	4929176	.	+	.	ID=LotjaGi3re1v0586100
LjG1.1_chr3	RepeatMasker	DNA/Mite	4929198	4929435	.	-	.	ID=LotjaGi3re1v0586200
LjG1.1_chr3	RepeatMasker	DNA/Mite	4929436	4929575	.	-	.	ID=LotjaGi3re1v0586300
LjG1.1_chr3	RepeatMasker	Low_complexity	4929587	4929656	.	+	.	ID=LotjaGi3re1v0586400
LjG1.1_chr3	RepeatMasker	Low_complexity	4930293	4930382	.	+	.	ID=LotjaGi3re1v0586500
LjG1.1_chr3	RepeatMasker	Low_complexity	4930421	4930469	.	+	.	ID=LotjaGi3re1v0586600
LjG1.1_chr3	RepeatMasker	DNA/Mite	4930482	4930633	.	-	.	ID=LotjaGi3re1v0586700
LjG1.1_chr3	RepeatMasker	DNA/Mite	4930514	4930632	.	+	.	ID=LotjaGi3re1v0586800
LjG1.1_chr3	RepeatMasker	Low_complexity	4930659	4930680	.	+	.	ID=LotjaGi3re1v0586900
LjG1.1_chr3	RepeatMasker	LTR	4932127	4932517	.	-	.	ID=LotjaGi3re1v0587000
LjG1.1_chr3	RepeatMasker	LTR	4932204	4932514	.	+	.	ID=LotjaGi3re1v0587100
LjG1.1_chr3	RepeatMasker	LTR	4934389	4934444	.	-	.	ID=LotjaGi3re1v0587200
LjG1.1_chr3	RepeatMasker	LTR	4934457	4935060	.	-	.	ID=LotjaGi3re1v0587300
LjG1.1_chr3	RepeatMasker	Low_complexity	4935663	4935724	.	+	.	ID=LotjaGi3re1v0587400
LjG1.1_chr3	RepeatMasker	Low_complexity	4935743	4935816	.	+	.	ID=LotjaGi3re1v0587500
LjG1.1_chr3	RepeatMasker	LTR	4935980	4937156	.	-	.	ID=LotjaGi3re1v0587600
LjG1.1_chr3	RepeatMasker	LTR	4937852	4938328	.	-	.	ID=LotjaGi3re1v0587700
LjG1.1_chr3	RepeatMasker	DNA/Mite	4938391	4938578	.	-	.	ID=LotjaGi3re1v0587800
LjG1.1_chr3	RepeatMasker	LTR	4938579	4938689	.	+	.	ID=LotjaGi3re1v0587900
LjG1.1_chr3	RepeatMasker	LTR	4938764	4939015	.	+	.	ID=LotjaGi3re1v0588000
LjG1.1_chr3	RepeatMasker	LTR	4940668	4940788	.	+	.	ID=LotjaGi3re1v0588100
LjG1.1_chr3	RepeatMasker	DNA/Mite	4942083	4942197	.	+	.	ID=LotjaGi3re1v0588200
LjG1.1_chr3	RepeatMasker	DNA/Mite	4942202	4942320	.	-	.	ID=LotjaGi3re1v0588300
LjG1.1_chr3	RepeatMasker	Low_complexity	4942756	4942844	.	+	.	ID=LotjaGi3re1v0588400
LjG1.1_chr3	RepeatMasker	LTR	4943736	4943828	.	-	.	ID=LotjaGi3re1v0588500
LjG1.1_chr3	RepeatMasker	LTR	4943830	4943887	.	-	.	ID=LotjaGi3re1v0588600
LjG1.1_chr3	RepeatMasker	LTR	4943834	4943899	.	+	.	ID=LotjaGi3re1v0588700
LjG1.1_chr3	RepeatMasker	LTR/Copia	4943974	4949354	.	-	.	ID=LotjaGi3re1v0588800
LjG1.1_chr3	RepeatMasker	LTR	4949355	4949392	.	-	.	ID=LotjaGi3re1v0588900
LjG1.1_chr3	RepeatMasker	Simple_repeat	4952533	4952573	.	+	.	ID=LotjaGi3re1v0589000
LjG1.1_chr3	RepeatMasker	LTR	4952820	4952951	.	-	.	ID=LotjaGi3re1v0589100
LjG1.1_chr3	RepeatMasker	Simple_repeat	4953453	4953507	.	+	.	ID=LotjaGi3re1v0589200
LjG1.1_chr3	RepeatMasker	LTR	4953513	4953637	.	+	.	ID=LotjaGi3re1v0589300
LjG1.1_chr3	RepeatMasker	DNA/Mite	4953822	4954086	.	+	.	ID=LotjaGi3re1v0589400
LjG1.1_chr3	RepeatMasker	LTR	4954652	4954935	.	-	.	ID=LotjaGi3re1v0589500
LjG1.1_chr3	RepeatMasker	DNA/Mite	4955358	4955414	.	-	.	ID=LotjaGi3re1v0589600
LjG1.1_chr3	RepeatMasker	Low_complexity	4955708	4955735	.	+	.	ID=LotjaGi3re1v0589700
LjG1.1_chr3	RepeatMasker	LTR/Copia	4957525	4957592	.	+	.	ID=LotjaGi3re1v0589800
LjG1.1_chr3	RepeatMasker	LTR	4958398	4958813	.	-	.	ID=LotjaGi3re1v0589900
LjG1.1_chr3	RepeatMasker	LTR	4959600	4960303	.	-	.	ID=LotjaGi3re1v0590000
LjG1.1_chr3	RepeatMasker	LTR	4960722	4964176	.	-	.	ID=LotjaGi3re1v0590100
LjG1.1_chr3	RepeatMasker	Simple_repeat	4964177	4964196	.	+	.	ID=LotjaGi3re1v0590200
LjG1.1_chr3	RepeatMasker	LTR	4964197	4975156	.	-	.	ID=LotjaGi3re1v0590300
LjG1.1_chr3	RepeatMasker	Low_complexity	4976124	4976174	.	+	.	ID=LotjaGi3re1v0590400
LjG1.1_chr3	RepeatMasker	LTR	4976193	4976287	.	-	.	ID=LotjaGi3re1v0590500
LjG1.1_chr3	RepeatMasker	LTR	4976672	4977045	.	-	.	ID=LotjaGi3re1v0590600
LjG1.1_chr3	RepeatMasker	DNA/Mite	4978171	4978306	.	-	.	ID=LotjaGi3re1v0590700
LjG1.1_chr3	RepeatMasker	DNA/Mite	4979537	4979690	.	+	.	ID=LotjaGi3re1v0590800
LjG1.1_chr3	RepeatMasker	DNA/Mite	4983014	4983276	.	+	.	ID=LotjaGi3re1v0590900
LjG1.1_chr3	RepeatMasker	DNA/Mite	4984018	4984292	.	-	.	ID=LotjaGi3re1v0591000
LjG1.1_chr3	RepeatMasker	DNA/Mite	4984831	4984986	.	-	.	ID=LotjaGi3re1v0591100
LjG1.1_chr3	RepeatMasker	LTR	4985281	4985349	.	+	.	ID=LotjaGi3re1v0591200
LjG1.1_chr3	RepeatMasker	LTR/Copia	4985846	4986355	.	+	.	ID=LotjaGi3re1v0591300
LjG1.1_chr3	RepeatMasker	Simple_repeat	4987998	4988020	.	+	.	ID=LotjaGi3re1v0591400
LjG1.1_chr3	RepeatMasker	LTR	4988463	4988483	.	-	.	ID=LotjaGi3re1v0591500
LjG1.1_chr3	RepeatMasker	DNA/Mite	4988484	4988672	.	+	.	ID=LotjaGi3re1v0591600
LjG1.1_chr3	RepeatMasker	LTR	4988673	4988686	.	-	.	ID=LotjaGi3re1v0591700
LjG1.1_chr3	RepeatMasker	Simple_repeat	4988695	4988753	.	+	.	ID=LotjaGi3re1v0591800
LjG1.1_chr3	RepeatMasker	Low_complexity	4988928	4988956	.	+	.	ID=LotjaGi3re1v0591900
LjG1.1_chr3	RepeatMasker	Low_complexity	4989008	4989098	.	+	.	ID=LotjaGi3re1v0592000
LjG1.1_chr3	RepeatMasker	LTR	4989126	4989141	.	+	.	ID=LotjaGi3re1v0592100
LjG1.1_chr3	RepeatMasker	DNA/Mite	4989142	4989337	.	+	.	ID=LotjaGi3re1v0592200
LjG1.1_chr3	RepeatMasker	LTR	4989268	4989349	.	-	.	ID=LotjaGi3re1v0592300
LjG1.1_chr3	RepeatMasker	DNA/Mite	4989546	4990067	.	+	.	ID=LotjaGi3re1v0592400
LjG1.1_chr3	RepeatMasker	Simple_repeat	4990068	4990110	.	+	.	ID=LotjaGi3re1v0592500
LjG1.1_chr3	RepeatMasker	DNA/Mite	4990111	4990291	.	+	.	ID=LotjaGi3re1v0592600
LjG1.1_chr3	RepeatMasker	LTR	4990398	4990530	.	-	.	ID=LotjaGi3re1v0592700
LjG1.1_chr3	RepeatMasker	Simple_repeat	4990544	4990572	.	+	.	ID=LotjaGi3re1v0592800
LjG1.1_chr3	RepeatMasker	DNA/Mite	4990726	4991031	.	-	.	ID=LotjaGi3re1v0592900
LjG1.1_chr3	RepeatMasker	Low_complexity	4991225	4991254	.	+	.	ID=LotjaGi3re1v0593000
LjG1.1_chr3	RepeatMasker	LTR	4991487	4991500	.	-	.	ID=LotjaGi3re1v0593100
LjG1.1_chr3	RepeatMasker	DNA/Mite	4991501	4991775	.	+	.	ID=LotjaGi3re1v0593200
LjG1.1_chr3	RepeatMasker	LTR	4991776	4991827	.	-	.	ID=LotjaGi3re1v0593300
LjG1.1_chr3	RepeatMasker	LTR	4994447	4994631	.	-	.	ID=LotjaGi3re1v0593400
LjG1.1_chr3	RepeatMasker	LINE	4994632	4995990	.	-	.	ID=LotjaGi3re1v0593500
LjG1.1_chr3	RepeatMasker	LTR	4995991	4996254	.	-	.	ID=LotjaGi3re1v0593600
LjG1.1_chr3	RepeatMasker	LTR	4996461	4996791	.	+	.	ID=LotjaGi3re1v0593700
LjG1.1_chr3	RepeatMasker	Simple_repeat	4998249	4998276	.	+	.	ID=LotjaGi3re1v0593800
LjG1.1_chr3	RepeatMasker	Low_complexity	4998291	4998318	.	+	.	ID=LotjaGi3re1v0593900
LjG1.1_chr3	RepeatMasker	Low_complexity	4998404	4998441	.	+	.	ID=LotjaGi3re1v0594000
LjG1.1_chr3	RepeatMasker	LTR	4998455	4998547	.	+	.	ID=LotjaGi3re1v0594100
LjG1.1_chr3	RepeatMasker	Low_complexity	5003018	5003038	.	+	.	ID=LotjaGi3re1v0594200
LjG1.1_chr3	RepeatMasker	LTR	5003940	5003981	.	-	.	ID=LotjaGi3re1v0594300
LjG1.1_chr3	RepeatMasker	LTR	5004129	5004260	.	+	.	ID=LotjaGi3re1v0594400
LjG1.1_chr3	RepeatMasker	DNA/Mite	5004147	5004266	.	+	.	ID=LotjaGi3re1v0594500
LjG1.1_chr3	RepeatMasker	LTR/Gypsy	5004576	5009791	.	+	.	ID=LotjaGi3re1v0594600
LjG1.1_chr3	RepeatMasker	Low_complexity	5010824	5010872	.	+	.	ID=LotjaGi3re1v0594700
LjG1.1_chr3	RepeatMasker	Simple_repeat	5011790	5011823	.	+	.	ID=LotjaGi3re1v0594800
LjG1.1_chr3	RepeatMasker	Low_complexity	5011869	5011914	.	+	.	ID=LotjaGi3re1v0594900
LjG1.1_chr3	RepeatMasker	DNA/Mite	5012799	5012984	.	+	.	ID=LotjaGi3re1v0595000
LjG1.1_chr3	RepeatMasker	Low_complexity	5015381	5015438	.	+	.	ID=LotjaGi3re1v0595100
LjG1.1_chr3	RepeatMasker	LTR	5015760	5015919	.	+	.	ID=LotjaGi3re1v0595200
LjG1.1_chr3	RepeatMasker	Low_complexity	5016539	5016592	.	+	.	ID=LotjaGi3re1v0595300
LjG1.1_chr3	RepeatMasker	LTR	5023843	5023923	.	-	.	ID=LotjaGi3re1v0595400
LjG1.1_chr3	RepeatMasker	LTR	5023927	5024005	.	-	.	ID=LotjaGi3re1v0595500
LjG1.1_chr3	RepeatMasker	LTR	5024500	5024774	.	-	.	ID=LotjaGi3re1v0595600
LjG1.1_chr3	RepeatMasker	Simple_repeat	5029653	5029681	.	+	.	ID=LotjaGi3re1v0595700
LjG1.1_chr3	RepeatMasker	LTR	5029725	5029797	.	-	.	ID=LotjaGi3re1v0595800
LjG1.1_chr3	RepeatMasker	Low_complexity	5031385	5031420	.	+	.	ID=LotjaGi3re1v0595900
LjG1.1_chr3	RepeatMasker	LTR	5031688	5031847	.	+	.	ID=LotjaGi3re1v0596000
LjG1.1_chr3	RepeatMasker	DNA/Mite	5033126	5033308	.	+	.	ID=LotjaGi3re1v0596100
LjG1.1_chr3	RepeatMasker	Simple_repeat	5033309	5033337	.	+	.	ID=LotjaGi3re1v0596200
LjG1.1_chr3	RepeatMasker	LTR	5033844	5033968	.	+	.	ID=LotjaGi3re1v0596300
LjG1.1_chr3	RepeatMasker	Low_complexity	5033980	5034133	.	+	.	ID=LotjaGi3re1v0596400
LjG1.1_chr3	RepeatMasker	Low_complexity	5034504	5034527	.	+	.	ID=LotjaGi3re1v0596500
LjG1.1_chr3	RepeatMasker	Low_complexity	5034587	5034630	.	+	.	ID=LotjaGi3re1v0596600
LjG1.1_chr3	RepeatMasker	LTR	5034649	5034737	.	-	.	ID=LotjaGi3re1v0596700
LjG1.1_chr3	RepeatMasker	DNA/Mite	5035154	5035305	.	-	.	ID=LotjaGi3re1v0596800
LjG1.1_chr3	RepeatMasker	DNA/Mite	5035943	5036060	.	-	.	ID=LotjaGi3re1v0596900
LjG1.1_chr3	RepeatMasker	LTR	5036943	5037057	.	-	.	ID=LotjaGi3re1v0597000
LjG1.1_chr3	RepeatMasker	LTR	5038148	5038455	.	-	.	ID=LotjaGi3re1v0597100
LjG1.1_chr3	RepeatMasker	Simple_repeat	5038787	5038816	.	+	.	ID=LotjaGi3re1v0597200
LjG1.1_chr3	RepeatMasker	Low_complexity	5038930	5038973	.	+	.	ID=LotjaGi3re1v0597300
LjG1.1_chr3	RepeatMasker	LTR	5039289	5039318	.	+	.	ID=LotjaGi3re1v0597400
LjG1.1_chr3	RepeatMasker	DNA/Mite	5039319	5039468	.	+	.	ID=LotjaGi3re1v0597500
LjG1.1_chr3	RepeatMasker	LTR	5039469	5039535	.	+	.	ID=LotjaGi3re1v0597600
LjG1.1_chr3	RepeatMasker	LTR	5039541	5039668	.	+	.	ID=LotjaGi3re1v0597700
LjG1.1_chr3	RepeatMasker	Low_complexity	5039870	5039968	.	+	.	ID=LotjaGi3re1v0597800
LjG1.1_chr3	RepeatMasker	LTR	5040172	5040326	.	+	.	ID=LotjaGi3re1v0597900
LjG1.1_chr3	RepeatMasker	DNA/Mite	5040238	5040327	.	+	.	ID=LotjaGi3re1v0598000
LjG1.1_chr3	RepeatMasker	Simple_repeat	5042945	5042974	.	+	.	ID=LotjaGi3re1v0598100
LjG1.1_chr3	RepeatMasker	DNA/Mite	5042979	5043071	.	-	.	ID=LotjaGi3re1v0598200
LjG1.1_chr3	RepeatMasker	LTR	5043029	5043079	.	+	.	ID=LotjaGi3re1v0598300
LjG1.1_chr3	RepeatMasker	Low_complexity	5044915	5044942	.	+	.	ID=LotjaGi3re1v0598400
LjG1.1_chr3	RepeatMasker	DNA/Mite	5044993	5045100	.	+	.	ID=LotjaGi3re1v0598500
LjG1.1_chr3	RepeatMasker	DNA/Mite	5045087	5045150	.	-	.	ID=LotjaGi3re1v0598600
LjG1.1_chr3	RepeatMasker	DNA/Mite	5045322	5045431	.	-	.	ID=LotjaGi3re1v0598700
LjG1.1_chr3	RepeatMasker	Low_complexity	5045690	5045726	.	+	.	ID=LotjaGi3re1v0598800
LjG1.1_chr3	RepeatMasker	LTR	5047846	5048116	.	+	.	ID=LotjaGi3re1v0598900
LjG1.1_chr3	RepeatMasker	LTR/Gypsy	5048314	5048580	.	+	.	ID=LotjaGi3re1v0599000
LjG1.1_chr3	RepeatMasker	LTR/Copia	5051179	5051246	.	+	.	ID=LotjaGi3re1v0599100
LjG1.1_chr3	RepeatMasker	LTR	5051186	5051309	.	-	.	ID=LotjaGi3re1v0599200
LjG1.1_chr3	RepeatMasker	Low_complexity	5051367	5051456	.	+	.	ID=LotjaGi3re1v0599300
LjG1.1_chr3	RepeatMasker	Low_complexity	5051462	5051489	.	+	.	ID=LotjaGi3re1v0599400
LjG1.1_chr3	RepeatMasker	LTR	5051957	5052033	.	+	.	ID=LotjaGi3re1v0599500
LjG1.1_chr3	RepeatMasker	Low_complexity	5052992	5053030	.	+	.	ID=LotjaGi3re1v0599600
LjG1.1_chr3	RepeatMasker	DNA/Mite	5053119	5053194	.	+	.	ID=LotjaGi3re1v0599700
LjG1.1_chr3	RepeatMasker	LTR	5053195	5053205	.	+	.	ID=LotjaGi3re1v0599800
LjG1.1_chr3	RepeatMasker	Low_complexity	5053817	5053853	.	+	.	ID=LotjaGi3re1v0599900
LjG1.1_chr3	RepeatMasker	Simple_repeat	5054233	5054394	.	+	.	ID=LotjaGi3re1v0600000
LjG1.1_chr3	RepeatMasker	Simple_repeat	5054415	5054463	.	+	.	ID=LotjaGi3re1v0600100
LjG1.1_chr3	RepeatMasker	Simple_repeat	5054563	5054719	.	+	.	ID=LotjaGi3re1v0600200
LjG1.1_chr3	RepeatMasker	Low_complexity	5054776	5054840	.	+	.	ID=LotjaGi3re1v0600300
LjG1.1_chr3	RepeatMasker	Simple_repeat	5055126	5055156	.	+	.	ID=LotjaGi3re1v0600400
LjG1.1_chr3	RepeatMasker	Simple_repeat	5055332	5055420	.	+	.	ID=LotjaGi3re1v0600500
LjG1.1_chr3	RepeatMasker	DNA/Mite	5055656	5056051	.	+	.	ID=LotjaGi3re1v0600600
LjG1.1_chr3	RepeatMasker	LTR	5055913	5056071	.	-	.	ID=LotjaGi3re1v0600700
LjG1.1_chr3	RepeatMasker	Simple_repeat	5056402	5056425	.	+	.	ID=LotjaGi3re1v0600800
LjG1.1_chr3	RepeatMasker	Simple_repeat	5056481	5056505	.	+	.	ID=LotjaGi3re1v0600900
LjG1.1_chr3	RepeatMasker	Simple_repeat	5056539	5056573	.	+	.	ID=LotjaGi3re1v0601000
LjG1.1_chr3	RepeatMasker	DNA/Mite	5062383	5062955	.	-	.	ID=LotjaGi3re1v0601100
LjG1.1_chr3	RepeatMasker	DNA/Mite	5066666	5066794	.	-	.	ID=LotjaGi3re1v0601200
LjG1.1_chr3	RepeatMasker	DNA/Mite	5066953	5067014	.	+	.	ID=LotjaGi3re1v0601300
LjG1.1_chr3	RepeatMasker	Low_complexity	5067015	5067067	.	+	.	ID=LotjaGi3re1v0601400
LjG1.1_chr3	RepeatMasker	LTR	5067211	5067292	.	-	.	ID=LotjaGi3re1v0601500
LjG1.1_chr3	RepeatMasker	LTR/Copia	5069466	5069673	.	+	.	ID=LotjaGi3re1v0601600
LjG1.1_chr3	RepeatMasker	LTR	5070003	5070210	.	-	.	ID=LotjaGi3re1v0601700
LjG1.1_chr3	RepeatMasker	LTR	5070349	5070455	.	+	.	ID=LotjaGi3re1v0601800
LjG1.1_chr3	RepeatMasker	LTR	5074176	5074273	.	-	.	ID=LotjaGi3re1v0601900
LjG1.1_chr3	RepeatMasker	LTR	5074321	5074403	.	+	.	ID=LotjaGi3re1v0602000
LjG1.1_chr3	RepeatMasker	DNA/Mite	5074528	5074760	.	+	.	ID=LotjaGi3re1v0602100
LjG1.1_chr3	RepeatMasker	DNA/Harbinger	5074579	5074894	.	+	.	ID=LotjaGi3re1v0602200
LjG1.1_chr3	RepeatMasker	LTR/Gypsy	5075771	5075900	.	-	.	ID=LotjaGi3re1v0602300
LjG1.1_chr3	RepeatMasker	Low_complexity	5076669	5076786	.	+	.	ID=LotjaGi3re1v0602400
LjG1.1_chr3	RepeatMasker	LTR/Copia	5076838	5076918	.	-	.	ID=LotjaGi3re1v0602500
LjG1.1_chr3	RepeatMasker	LTR/Gypsy	5076977	5077109	.	+	.	ID=LotjaGi3re1v0602600
LjG1.1_chr3	RepeatMasker	DNA/Harbinger	5077808	5077925	.	+	.	ID=LotjaGi3re1v0602700
LjG1.1_chr3	RepeatMasker	DNA/Harbinger	5077913	5078400	.	+	.	ID=LotjaGi3re1v0602800
LjG1.1_chr3	RepeatMasker	LTR	5078588	5078780	.	-	.	ID=LotjaGi3re1v0602900
LjG1.1_chr3	RepeatMasker	LTR/Copia	5078589	5078864	.	-	.	ID=LotjaGi3re1v0603000
LjG1.1_chr3	RepeatMasker	Low_complexity	5079554	5079612	.	+	.	ID=LotjaGi3re1v0603100
LjG1.1_chr3	RepeatMasker	LTR	5079624	5079760	.	-	.	ID=LotjaGi3re1v0603200
LjG1.1_chr3	RepeatMasker	LTR	5079929	5080189	.	+	.	ID=LotjaGi3re1v0603300
LjG1.1_chr3	RepeatMasker	DNA/Mite	5080798	5081013	.	-	.	ID=LotjaGi3re1v0603400
LjG1.1_chr3	RepeatMasker	LTR	5081593	5082238	.	+	.	ID=LotjaGi3re1v0603500
LjG1.1_chr3	RepeatMasker	LTR/Gypsy	5082223	5082293	.	+	.	ID=LotjaGi3re1v0603600
LjG1.1_chr3	RepeatMasker	Low_complexity	5084226	5084253	.	+	.	ID=LotjaGi3re1v0603700
LjG1.1_chr3	RepeatMasker	LTR	5084794	5084901	.	+	.	ID=LotjaGi3re1v0603800
LjG1.1_chr3	RepeatMasker	Low_complexity	5086827	5086857	.	+	.	ID=LotjaGi3re1v0603900
LjG1.1_chr3	RepeatMasker	Low_complexity	5088037	5088057	.	+	.	ID=LotjaGi3re1v0604000
LjG1.1_chr3	RepeatMasker	LTR	5088552	5088706	.	+	.	ID=LotjaGi3re1v0604100
LjG1.1_chr3	RepeatMasker	Low_complexity	5088885	5088905	.	+	.	ID=LotjaGi3re1v0604200
LjG1.1_chr3	RepeatMasker	Low_complexity	5089152	5089173	.	+	.	ID=LotjaGi3re1v0604300
LjG1.1_chr3	RepeatMasker	Low_complexity	5089350	5089393	.	+	.	ID=LotjaGi3re1v0604400
LjG1.1_chr3	RepeatMasker	DNA/Mite	5089784	5089933	.	+	.	ID=LotjaGi3re1v0604500
LjG1.1_chr3	RepeatMasker	Low_complexity	5094299	5094337	.	+	.	ID=LotjaGi3re1v0604600
LjG1.1_chr3	RepeatMasker	LTR	5094526	5094623	.	+	.	ID=LotjaGi3re1v0604700
LjG1.1_chr3	RepeatMasker	LTR/Gypsy	5094599	5094757	.	+	.	ID=LotjaGi3re1v0604800
LjG1.1_chr3	RepeatMasker	LTR/Copia	5094613	5094778	.	-	.	ID=LotjaGi3re1v0604900
LjG1.1_chr3	RepeatMasker	Low_complexity	5094828	5094853	.	+	.	ID=LotjaGi3re1v0605000
LjG1.1_chr3	RepeatMasker	Low_complexity	5095857	5095883	.	+	.	ID=LotjaGi3re1v0605100
LjG1.1_chr3	RepeatMasker	DNA/Mite	5099073	5099158	.	-	.	ID=LotjaGi3re1v0605200
LjG1.1_chr3	RepeatMasker	Simple_repeat	5102599	5102618	.	+	.	ID=LotjaGi3re1v0605300
LjG1.1_chr3	RepeatMasker	LTR	5103329	5103540	.	-	.	ID=LotjaGi3re1v0605400
LjG1.1_chr3	RepeatMasker	LTR/Copia	5103469	5103625	.	+	.	ID=LotjaGi3re1v0605500
LjG1.1_chr3	RepeatMasker	Simple_repeat	5103898	5103919	.	+	.	ID=LotjaGi3re1v0605600
LjG1.1_chr3	RepeatMasker	Simple_repeat	5105204	5105255	.	+	.	ID=LotjaGi3re1v0605700
LjG1.1_chr3	RepeatMasker	DNA/Mite	5105311	5105459	.	-	.	ID=LotjaGi3re1v0605800
LjG1.1_chr3	RepeatMasker	LTR	5105411	5105462	.	-	.	ID=LotjaGi3re1v0605900
LjG1.1_chr3	RepeatMasker	DNA/Mite	5105463	5105609	.	+	.	ID=LotjaGi3re1v0606000
LjG1.1_chr3	RepeatMasker	LTR	5105610	5105627	.	-	.	ID=LotjaGi3re1v0606100
LjG1.1_chr3	RepeatMasker	LTR	5106883	5107045	.	+	.	ID=LotjaGi3re1v0606200
LjG1.1_chr3	RepeatMasker	DNA/Mite	5108187	5108227	.	+	.	ID=LotjaGi3re1v0606300
LjG1.1_chr3	RepeatMasker	DNA/Mite	5108257	5108396	.	+	.	ID=LotjaGi3re1v0606400
LjG1.1_chr3	RepeatMasker	DNA/Mite	5108698	5108878	.	-	.	ID=LotjaGi3re1v0606500
LjG1.1_chr3	RepeatMasker	Simple_repeat	5109668	5109690	.	+	.	ID=LotjaGi3re1v0606600
LjG1.1_chr3	RepeatMasker	LTR/Copia	5109818	5110043	.	+	.	ID=LotjaGi3re1v0606700
LjG1.1_chr3	RepeatMasker	DNA/Mite	5111762	5112050	.	+	.	ID=LotjaGi3re1v0606800
LjG1.1_chr3	RepeatMasker	LTR	5111981	5112069	.	+	.	ID=LotjaGi3re1v0606900
LjG1.1_chr3	RepeatMasker	DNA/Mite	5112164	5112487	.	-	.	ID=LotjaGi3re1v0607000
LjG1.1_chr3	RepeatMasker	LTR	5113715	5113863	.	+	.	ID=LotjaGi3re1v0607100
LjG1.1_chr3	RepeatMasker	DNA/Mite	5115021	5115064	.	+	.	ID=LotjaGi3re1v0607200
LjG1.1_chr3	RepeatMasker	DNA/Mite	5115090	5115231	.	+	.	ID=LotjaGi3re1v0607300
LjG1.1_chr3	RepeatMasker	DNA/Mite	5115521	5115705	.	-	.	ID=LotjaGi3re1v0607400
LjG1.1_chr3	RepeatMasker	Low_complexity	5117476	5117535	.	+	.	ID=LotjaGi3re1v0607500
LjG1.1_chr3	RepeatMasker	Low_complexity	5117483	5117541	.	+	.	ID=LotjaGi3re1v0607600
LjG1.1_chr3	RepeatMasker	LTR	5117614	5117653	.	-	.	ID=LotjaGi3re1v0607700
LjG1.1_chr3	RepeatMasker	LTR/Copia	5118021	5118303	.	+	.	ID=LotjaGi3re1v0607800
LjG1.1_chr3	RepeatMasker	DNA/Mite	5120010	5120297	.	+	.	ID=LotjaGi3re1v0607900
LjG1.1_chr3	RepeatMasker	LTR	5120228	5120316	.	+	.	ID=LotjaGi3re1v0608000
LjG1.1_chr3	RepeatMasker	DNA/Mite	5120411	5120734	.	-	.	ID=LotjaGi3re1v0608100
LjG1.1_chr3	RepeatMasker	LTR	5121962	5122110	.	+	.	ID=LotjaGi3re1v0608200
LjG1.1_chr3	RepeatMasker	DNA/Mite	5123268	5123311	.	+	.	ID=LotjaGi3re1v0608300
LjG1.1_chr3	RepeatMasker	DNA/Mite	5123337	5123478	.	+	.	ID=LotjaGi3re1v0608400
LjG1.1_chr3	RepeatMasker	DNA/Mite	5123768	5123952	.	-	.	ID=LotjaGi3re1v0608500
LjG1.1_chr3	RepeatMasker	Low_complexity	5125723	5125782	.	+	.	ID=LotjaGi3re1v0608600
LjG1.1_chr3	RepeatMasker	Low_complexity	5125730	5125788	.	+	.	ID=LotjaGi3re1v0608700
LjG1.1_chr3	RepeatMasker	LTR	5125861	5125900	.	-	.	ID=LotjaGi3re1v0608800
LjG1.1_chr3	RepeatMasker	LTR/Copia	5126268	5126551	.	+	.	ID=LotjaGi3re1v0608900
LjG1.1_chr3	RepeatMasker	LTR/Gypsy	5127339	5127378	.	+	.	ID=LotjaGi3re1v0609000
LjG1.1_chr3	RepeatMasker	LTR	5130074	5130294	.	-	.	ID=LotjaGi3re1v0609100
LjG1.1_chr3	RepeatMasker	LTR/Copia	5130076	5130338	.	+	.	ID=LotjaGi3re1v0609200
LjG1.1_chr3	RepeatMasker	Simple_repeat	5131271	5131321	.	+	.	ID=LotjaGi3re1v0609300
LjG1.1_chr3	RepeatMasker	LTR/Copia	5131526	5131565	.	+	.	ID=LotjaGi3re1v0609400
LjG1.1_chr3	RepeatMasker	LTR	5131566	5131757	.	+	.	ID=LotjaGi3re1v0609500
LjG1.1_chr3	RepeatMasker	LTR	5131751	5133323	.	+	.	ID=LotjaGi3re1v0609600
LjG1.1_chr3	RepeatMasker	LTR	5133324	5133389	.	+	.	ID=LotjaGi3re1v0609700
LjG1.1_chr3	RepeatMasker	DNA/Mite	5134461	5134502	.	+	.	ID=LotjaGi3re1v0609800
LjG1.1_chr3	RepeatMasker	DNA/Mite	5134539	5134677	.	-	.	ID=LotjaGi3re1v0609900
LjG1.1_chr3	RepeatMasker	DNA/Mite	5134982	5135163	.	-	.	ID=LotjaGi3re1v0610000
LjG1.1_chr3	RepeatMasker	LTR/Copia	5136086	5136243	.	+	.	ID=LotjaGi3re1v0610100
LjG1.1_chr3	RepeatMasker	LTR/Gypsy	5141341	5141481	.	+	.	ID=LotjaGi3re1v0610200
LjG1.1_chr3	RepeatMasker	Low_complexity	5141571	5141607	.	+	.	ID=LotjaGi3re1v0610300
LjG1.1_chr3	RepeatMasker	Low_complexity	5141580	5141613	.	+	.	ID=LotjaGi3re1v0610400
LjG1.1_chr3	RepeatMasker	LTR	5141977	5142108	.	+	.	ID=LotjaGi3re1v0610500
LjG1.1_chr3	RepeatMasker	LTR	5142137	5142283	.	-	.	ID=LotjaGi3re1v0610600
LjG1.1_chr3	RepeatMasker	Simple_repeat	5142295	5142364	.	+	.	ID=LotjaGi3re1v0610700
LjG1.1_chr3	RepeatMasker	Low_complexity	5142365	5142419	.	+	.	ID=LotjaGi3re1v0610800
LjG1.1_chr3	RepeatMasker	Low_complexity	5142473	5142532	.	+	.	ID=LotjaGi3re1v0610900
LjG1.1_chr3	RepeatMasker	DNA/Mite	5142639	5142770	.	-	.	ID=LotjaGi3re1v0611000
LjG1.1_chr3	RepeatMasker	DNA/Mite	5142967	5143049	.	-	.	ID=LotjaGi3re1v0611100
LjG1.1_chr3	RepeatMasker	DNA/Mite	5143521	5143655	.	-	.	ID=LotjaGi3re1v0611200
LjG1.1_chr3	RepeatMasker	LTR	5143753	5143833	.	-	.	ID=LotjaGi3re1v0611300
LjG1.1_chr3	RepeatMasker	Low_complexity	5143960	5144007	.	+	.	ID=LotjaGi3re1v0611400
LjG1.1_chr3	RepeatMasker	DNA/Mite	5144256	5144367	.	-	.	ID=LotjaGi3re1v0611500
LjG1.1_chr3	RepeatMasker	LTR	5144585	5144643	.	-	.	ID=LotjaGi3re1v0611600
LjG1.1_chr3	RepeatMasker	DNA/Mite	5145406	5145662	.	+	.	ID=LotjaGi3re1v0611700
LjG1.1_chr3	RepeatMasker	DNA/Mite	5147557	5147611	.	-	.	ID=LotjaGi3re1v0611800
LjG1.1_chr3	RepeatMasker	LTR	5147900	5148138	.	-	.	ID=LotjaGi3re1v0611900
LjG1.1_chr3	RepeatMasker	Simple_repeat	5148723	5148754	.	+	.	ID=LotjaGi3re1v0612000
LjG1.1_chr3	RepeatMasker	Low_complexity	5151788	5151808	.	+	.	ID=LotjaGi3re1v0612100
LjG1.1_chr3	RepeatMasker	LTR	5151900	5151985	.	-	.	ID=LotjaGi3re1v0612200
LjG1.1_chr3	RepeatMasker	DNA/Mite	5152090	5152174	.	+	.	ID=LotjaGi3re1v0612300
LjG1.1_chr3	RepeatMasker	LTR	5152093	5152184	.	+	.	ID=LotjaGi3re1v0612400
LjG1.1_chr3	RepeatMasker	LTR	5154039	5154407	.	-	.	ID=LotjaGi3re1v0612500
LjG1.1_chr3	RepeatMasker	LTR	5155049	5155549	.	-	.	ID=LotjaGi3re1v0612600
LjG1.1_chr3	RepeatMasker	LTR	5156712	5156821	.	-	.	ID=LotjaGi3re1v0612700
LjG1.1_chr3	RepeatMasker	LTR	5157152	5157223	.	-	.	ID=LotjaGi3re1v0612800
LjG1.1_chr3	RepeatMasker	Simple_repeat	5157619	5157668	.	+	.	ID=LotjaGi3re1v0612900
LjG1.1_chr3	RepeatMasker	DNA/Mite	5159484	5159575	.	+	.	ID=LotjaGi3re1v0613000
LjG1.1_chr3	RepeatMasker	Low_complexity	5159576	5159622	.	+	.	ID=LotjaGi3re1v0613100
LjG1.1_chr3	RepeatMasker	Low_complexity	5159994	5160049	.	+	.	ID=LotjaGi3re1v0613200
LjG1.1_chr3	RepeatMasker	DNA/Mite	5160175	5160359	.	-	.	ID=LotjaGi3re1v0613300
LjG1.1_chr3	RepeatMasker	LTR/Copia	5161557	5161724	.	-	.	ID=LotjaGi3re1v0613400
LjG1.1_chr3	RepeatMasker	DNA/Mite	5161761	5161848	.	-	.	ID=LotjaGi3re1v0613500
LjG1.1_chr3	RepeatMasker	DNA/Mite	5162091	5162183	.	+	.	ID=LotjaGi3re1v0613600
LjG1.1_chr3	RepeatMasker	LTR	5164379	5164569	.	+	.	ID=LotjaGi3re1v0613700
LjG1.1_chr3	RepeatMasker	Low_complexity	5165351	5165392	.	+	.	ID=LotjaGi3re1v0613800
LjG1.1_chr3	RepeatMasker	DNA/Mite	5165566	5165647	.	-	.	ID=LotjaGi3re1v0613900
LjG1.1_chr3	RepeatMasker	LTR	5165648	5165704	.	+	.	ID=LotjaGi3re1v0614000
LjG1.1_chr3	RepeatMasker	DNA/Mite	5165796	5165876	.	-	.	ID=LotjaGi3re1v0614100
LjG1.1_chr3	RepeatMasker	LTR	5171008	5171192	.	-	.	ID=LotjaGi3re1v0614200
LjG1.1_chr3	RepeatMasker	Low_complexity	5171778	5171818	.	+	.	ID=LotjaGi3re1v0614300
LjG1.1_chr3	RepeatMasker	LTR/Copia	5172541	5172613	.	-	.	ID=LotjaGi3re1v0614400
LjG1.1_chr3	RepeatMasker	LTR	5172617	5172727	.	+	.	ID=LotjaGi3re1v0614500
LjG1.1_chr3	RepeatMasker	Low_complexity	5173015	5173044	.	+	.	ID=LotjaGi3re1v0614600
LjG1.1_chr3	RepeatMasker	DNA/Mite	5173912	5174074	.	+	.	ID=LotjaGi3re1v0614700
LjG1.1_chr3	RepeatMasker	DNA/Mite	5174441	5174496	.	-	.	ID=LotjaGi3re1v0614800
LjG1.1_chr3	RepeatMasker	DNA/Mite	5174467	5174527	.	-	.	ID=LotjaGi3re1v0614900
LjG1.1_chr3	RepeatMasker	Low_complexity	5175467	5175504	.	+	.	ID=LotjaGi3re1v0615000
LjG1.1_chr3	RepeatMasker	LTR	5176899	5176993	.	+	.	ID=LotjaGi3re1v0615100
LjG1.1_chr3	RepeatMasker	Low_complexity	5177887	5177933	.	+	.	ID=LotjaGi3re1v0615200
LjG1.1_chr3	RepeatMasker	DNA/Mite	5177949	5178005	.	+	.	ID=LotjaGi3re1v0615300
LjG1.1_chr3	RepeatMasker	DNA/Mite	5177976	5178029	.	+	.	ID=LotjaGi3re1v0615400
LjG1.1_chr3	RepeatMasker	DNA/Mite	5178368	5178514	.	+	.	ID=LotjaGi3re1v0615500
LjG1.1_chr3	RepeatMasker	Low_complexity	5178542	5178572	.	+	.	ID=LotjaGi3re1v0615600
LjG1.1_chr3	RepeatMasker	LTR	5178772	5178871	.	-	.	ID=LotjaGi3re1v0615700
LjG1.1_chr3	RepeatMasker	Simple_repeat	5179441	5179466	.	+	.	ID=LotjaGi3re1v0615800
LjG1.1_chr3	RepeatMasker	Low_complexity	5180076	5180098	.	+	.	ID=LotjaGi3re1v0615900
LjG1.1_chr3	RepeatMasker	LTR/Copia	5180719	5180977	.	-	.	ID=LotjaGi3re1v0616000
LjG1.1_chr3	RepeatMasker	LTR	5182241	5182341	.	+	.	ID=LotjaGi3re1v0616100
LjG1.1_chr3	RepeatMasker	LTR	5182965	5183185	.	+	.	ID=LotjaGi3re1v0616200
LjG1.1_chr3	RepeatMasker	LTR	5183583	5183798	.	-	.	ID=LotjaGi3re1v0616300
LjG1.1_chr3	RepeatMasker	Low_complexity	5184126	5184156	.	+	.	ID=LotjaGi3re1v0616400
LjG1.1_chr3	RepeatMasker	LTR	5184227	5184331	.	-	.	ID=LotjaGi3re1v0616500
LjG1.1_chr3	RepeatMasker	LTR/Copia	5184234	5184354	.	-	.	ID=LotjaGi3re1v0616600
LjG1.1_chr3	RepeatMasker	DNA/Mite	5185219	5185331	.	-	.	ID=LotjaGi3re1v0616700
LjG1.1_chr3	RepeatMasker	DNA/Mite	5186111	5186183	.	-	.	ID=LotjaGi3re1v0616800
LjG1.1_chr3	RepeatMasker	LTR	5186659	5186843	.	-	.	ID=LotjaGi3re1v0616900
LjG1.1_chr3	RepeatMasker	DNA/Mite	5186848	5187017	.	+	.	ID=LotjaGi3re1v0617000
LjG1.1_chr3	RepeatMasker	Simple_repeat	5187135	5187168	.	+	.	ID=LotjaGi3re1v0617100
LjG1.1_chr3	RepeatMasker	LTR	5187209	5187390	.	-	.	ID=LotjaGi3re1v0617200
LjG1.1_chr3	RepeatMasker	LTR	5189237	5189284	.	-	.	ID=LotjaGi3re1v0617300
LjG1.1_chr3	RepeatMasker	DNA/Mite	5189406	5189544	.	-	.	ID=LotjaGi3re1v0617400
LjG1.1_chr3	RepeatMasker	DNA/Mite	5190203	5190319	.	+	.	ID=LotjaGi3re1v0617500
LjG1.1_chr3	RepeatMasker	LTR	5191659	5191915	.	+	.	ID=LotjaGi3re1v0617600
LjG1.1_chr3	RepeatMasker	DNA/Mite	5192119	5192235	.	+	.	ID=LotjaGi3re1v0617700
LjG1.1_chr3	RepeatMasker	LTR	5192236	5192567	.	-	.	ID=LotjaGi3re1v0617800
LjG1.1_chr3	RepeatMasker	Simple_repeat	5192600	5192671	.	+	.	ID=LotjaGi3re1v0617900
LjG1.1_chr3	RepeatMasker	LTR	5192977	5193024	.	+	.	ID=LotjaGi3re1v0618000
LjG1.1_chr3	RepeatMasker	LTR	5193696	5193792	.	-	.	ID=LotjaGi3re1v0618100
LjG1.1_chr3	RepeatMasker	Low_complexity	5193801	5193830	.	+	.	ID=LotjaGi3re1v0618200
LjG1.1_chr3	RepeatMasker	Low_complexity	5194096	5194127	.	+	.	ID=LotjaGi3re1v0618300
LjG1.1_chr3	RepeatMasker	Low_complexity	5194253	5194318	.	+	.	ID=LotjaGi3re1v0618400
LjG1.1_chr3	RepeatMasker	Low_complexity	5194380	5194426	.	+	.	ID=LotjaGi3re1v0618500
LjG1.1_chr3	RepeatMasker	LTR	5194603	5194682	.	+	.	ID=LotjaGi3re1v0618600
LjG1.1_chr3	RepeatMasker	LTR/Gypsy	5194615	5194737	.	+	.	ID=LotjaGi3re1v0618700
LjG1.1_chr3	RepeatMasker	LTR/Gypsy	5194633	5194775	.	-	.	ID=LotjaGi3re1v0618800
LjG1.1_chr3	RepeatMasker	Low_complexity	5194802	5194860	.	+	.	ID=LotjaGi3re1v0618900
LjG1.1_chr3	RepeatMasker	Low_complexity	5195108	5195175	.	+	.	ID=LotjaGi3re1v0619000
LjG1.1_chr3	RepeatMasker	Simple_repeat	5195199	5195236	.	+	.	ID=LotjaGi3re1v0619100
LjG1.1_chr3	RepeatMasker	LTR	5195258	5195338	.	-	.	ID=LotjaGi3re1v0619200
LjG1.1_chr3	RepeatMasker	LTR	5195306	5195396	.	+	.	ID=LotjaGi3re1v0619300
LjG1.1_chr3	RepeatMasker	DNA/Mite	5195339	5195370	.	+	.	ID=LotjaGi3re1v0619400
LjG1.1_chr3	RepeatMasker	LTR	5196538	5196679	.	+	.	ID=LotjaGi3re1v0619500
LjG1.1_chr3	RepeatMasker	Simple_repeat	5196680	5196706	.	+	.	ID=LotjaGi3re1v0619600
LjG1.1_chr3	RepeatMasker	Low_complexity	5196804	5196847	.	+	.	ID=LotjaGi3re1v0619700
LjG1.1_chr3	RepeatMasker	Low_complexity	5196951	5196973	.	+	.	ID=LotjaGi3re1v0619800
LjG1.1_chr3	RepeatMasker	Low_complexity	5197337	5197420	.	+	.	ID=LotjaGi3re1v0619900
LjG1.1_chr3	RepeatMasker	Low_complexity	5197626	5197664	.	+	.	ID=LotjaGi3re1v0620000
LjG1.1_chr3	RepeatMasker	Low_complexity	5197820	5197868	.	+	.	ID=LotjaGi3re1v0620100
LjG1.1_chr3	RepeatMasker	LTR	5199262	5199322	.	+	.	ID=LotjaGi3re1v0620200
LjG1.1_chr3	RepeatMasker	Simple_repeat	5199323	5199357	.	+	.	ID=LotjaGi3re1v0620300
LjG1.1_chr3	RepeatMasker	LTR	5199358	5199368	.	+	.	ID=LotjaGi3re1v0620400
LjG1.1_chr3	RepeatMasker	Low_complexity	5199952	5200003	.	+	.	ID=LotjaGi3re1v0620500
LjG1.1_chr3	RepeatMasker	LTR/Copia	5200399	5200575	.	+	.	ID=LotjaGi3re1v0620600
LjG1.1_chr3	RepeatMasker	DNA/Mite	5200652	5200751	.	-	.	ID=LotjaGi3re1v0620700
LjG1.1_chr3	RepeatMasker	Low_complexity	5202980	5203009	.	+	.	ID=LotjaGi3re1v0620800
LjG1.1_chr3	RepeatMasker	LTR	5203285	5203374	.	+	.	ID=LotjaGi3re1v0620900
LjG1.1_chr3	RepeatMasker	LTR	5206178	5206283	.	-	.	ID=LotjaGi3re1v0621000
LjG1.1_chr3	RepeatMasker	LTR	5207495	5207583	.	-	.	ID=LotjaGi3re1v0621100
LjG1.1_chr3	RepeatMasker	LTR	5207510	5207597	.	+	.	ID=LotjaGi3re1v0621200
LjG1.1_chr3	RepeatMasker	LTR/Copia	5207522	5207584	.	-	.	ID=LotjaGi3re1v0621300
LjG1.1_chr3	RepeatMasker	Low_complexity	5207758	5207802	.	+	.	ID=LotjaGi3re1v0621400
LjG1.1_chr3	RepeatMasker	Low_complexity	5210959	5211014	.	+	.	ID=LotjaGi3re1v0621500
LjG1.1_chr3	RepeatMasker	Low_complexity	5211095	5211140	.	+	.	ID=LotjaGi3re1v0621600
LjG1.1_chr3	RepeatMasker	LTR	5213047	5213358	.	+	.	ID=LotjaGi3re1v0621700
LjG1.1_chr3	RepeatMasker	Low_complexity	5214417	5214489	.	+	.	ID=LotjaGi3re1v0621800
LjG1.1_chr3	RepeatMasker	Low_complexity	5215005	5215033	.	+	.	ID=LotjaGi3re1v0621900
LjG1.1_chr3	RepeatMasker	LTR	5215467	5215515	.	-	.	ID=LotjaGi3re1v0622000
LjG1.1_chr3	RepeatMasker	DNA/Mite	5215522	5215880	.	+	.	ID=LotjaGi3re1v0622100
LjG1.1_chr3	RepeatMasker	DNA/Mite	5215881	5216155	.	+	.	ID=LotjaGi3re1v0622200
LjG1.1_chr3	RepeatMasker	DNA/Mite	5216341	5216493	.	+	.	ID=LotjaGi3re1v0622300
LjG1.1_chr3	RepeatMasker	DNA/Mite	5216496	5216787	.	+	.	ID=LotjaGi3re1v0622400
LjG1.1_chr3	RepeatMasker	DNA/Mite	5216816	5217085	.	+	.	ID=LotjaGi3re1v0622500
LjG1.1_chr3	RepeatMasker	Low_complexity	5218035	5218062	.	+	.	ID=LotjaGi3re1v0622600
LjG1.1_chr3	RepeatMasker	Simple_repeat	5218420	5218450	.	+	.	ID=LotjaGi3re1v0622700
LjG1.1_chr3	RepeatMasker	LTR	5218930	5219002	.	+	.	ID=LotjaGi3re1v0622800
LjG1.1_chr3	RepeatMasker	Low_complexity	5219884	5219918	.	+	.	ID=LotjaGi3re1v0622900
LjG1.1_chr3	RepeatMasker	Simple_repeat	5220095	5220241	.	+	.	ID=LotjaGi3re1v0623000
LjG1.1_chr3	RepeatMasker	Simple_repeat	5220264	5220447	.	+	.	ID=LotjaGi3re1v0623100
LjG1.1_chr3	RepeatMasker	Low_complexity	5220672	5220732	.	+	.	ID=LotjaGi3re1v0623200
LjG1.1_chr3	RepeatMasker	DNA/Mite	5221390	5221592	.	-	.	ID=LotjaGi3re1v0623300
LjG1.1_chr3	RepeatMasker	LTR	5221641	5221756	.	-	.	ID=LotjaGi3re1v0623400
LjG1.1_chr3	RepeatMasker	LTR	5221659	5222091	.	+	.	ID=LotjaGi3re1v0623500
LjG1.1_chr3	RepeatMasker	DNA/Harbinger	5221714	5225625	.	+	.	ID=LotjaGi3re1v0623600
LjG1.1_chr3	RepeatMasker	LTR	5225500	5225652	.	-	.	ID=LotjaGi3re1v0623700
LjG1.1_chr3	RepeatMasker	DNA/Mite	5227757	5227882	.	+	.	ID=LotjaGi3re1v0623800
LjG1.1_chr3	RepeatMasker	LTR	5228190	5228512	.	+	.	ID=LotjaGi3re1v0623900
LjG1.1_chr3	RepeatMasker	Simple_repeat	5228544	5228570	.	+	.	ID=LotjaGi3re1v0624000
LjG1.1_chr3	RepeatMasker	LTR	5228587	5228927	.	+	.	ID=LotjaGi3re1v0624100
LjG1.1_chr3	RepeatMasker	Low_complexity	5228955	5229001	.	+	.	ID=LotjaGi3re1v0624200
LjG1.1_chr3	RepeatMasker	Low_complexity	5229268	5229316	.	+	.	ID=LotjaGi3re1v0624300
LjG1.1_chr3	RepeatMasker	Low_complexity	5229572	5229604	.	+	.	ID=LotjaGi3re1v0624400
LjG1.1_chr3	RepeatMasker	LTR/Copia	5229800	5229835	.	-	.	ID=LotjaGi3re1v0624500
LjG1.1_chr3	RepeatMasker	Low_complexity	5230357	5230395	.	+	.	ID=LotjaGi3re1v0624600
LjG1.1_chr3	RepeatMasker	LTR	5230589	5230648	.	+	.	ID=LotjaGi3re1v0624700
LjG1.1_chr3	RepeatMasker	Low_complexity	5231252	5231289	.	+	.	ID=LotjaGi3re1v0624800
LjG1.1_chr3	RepeatMasker	Low_complexity	5231428	5231455	.	+	.	ID=LotjaGi3re1v0624900
LjG1.1_chr3	RepeatMasker	Low_complexity	5231716	5231752	.	+	.	ID=LotjaGi3re1v0625000
LjG1.1_chr3	RepeatMasker	Simple_repeat	5232035	5232088	.	+	.	ID=LotjaGi3re1v0625100
LjG1.1_chr3	RepeatMasker	Simple_repeat	5232188	5232240	.	+	.	ID=LotjaGi3re1v0625200
LjG1.1_chr3	RepeatMasker	LTR	5234946	5235636	.	+	.	ID=LotjaGi3re1v0625300
LjG1.1_chr3	RepeatMasker	LTR	5235857	5235935	.	-	.	ID=LotjaGi3re1v0625400
LjG1.1_chr3	RepeatMasker	Low_complexity	5239385	5239442	.	+	.	ID=LotjaGi3re1v0625500
LjG1.1_chr3	RepeatMasker	Simple_repeat	5239852	5239874	.	+	.	ID=LotjaGi3re1v0625600
LjG1.1_chr3	RepeatMasker	LTR	5240595	5240762	.	+	.	ID=LotjaGi3re1v0625700
LjG1.1_chr3	RepeatMasker	LTR	5240618	5240788	.	-	.	ID=LotjaGi3re1v0625800
LjG1.1_chr3	RepeatMasker	DNA/Mite	5241000	5241704	.	-	.	ID=LotjaGi3re1v0625900
LjG1.1_chr3	RepeatMasker	LTR/Copia	5242514	5242551	.	-	.	ID=LotjaGi3re1v0626000
LjG1.1_chr3	RepeatMasker	LTR	5242552	5246828	.	-	.	ID=LotjaGi3re1v0626100
LjG1.1_chr3	RepeatMasker	LTR/Copia	5246829	5247637	.	-	.	ID=LotjaGi3re1v0626200
LjG1.1_chr3	RepeatMasker	DNA/Mite	5247701	5247833	.	+	.	ID=LotjaGi3re1v0626300
LjG1.1_chr3	RepeatMasker	DNA/Mite	5248253	5248419	.	-	.	ID=LotjaGi3re1v0626400
LjG1.1_chr3	RepeatMasker	DNA/Mite	5249509	5249706	.	-	.	ID=LotjaGi3re1v0626500
LjG1.1_chr3	RepeatMasker	Low_complexity	5249734	5249793	.	+	.	ID=LotjaGi3re1v0626600
LjG1.1_chr3	RepeatMasker	LTR	5250005	5250023	.	+	.	ID=LotjaGi3re1v0626700
LjG1.1_chr3	RepeatMasker	DNA/Mite	5250024	5250169	.	+	.	ID=LotjaGi3re1v0626800
LjG1.1_chr3	RepeatMasker	DNA/Mite	5251814	5252263	.	+	.	ID=LotjaGi3re1v0626900
LjG1.1_chr3	RepeatMasker	DNA/Mite	5252240	5252544	.	-	.	ID=LotjaGi3re1v0627000
LjG1.1_chr3	RepeatMasker	LTR	5252545	5252577	.	-	.	ID=LotjaGi3re1v0627100
LjG1.1_chr3	RepeatMasker	DNA/Mite	5252728	5252839	.	-	.	ID=LotjaGi3re1v0627200
LjG1.1_chr3	RepeatMasker	LTR	5255779	5255930	.	+	.	ID=LotjaGi3re1v0627300
LjG1.1_chr3	RepeatMasker	DNA/Mite	5256311	5256395	.	-	.	ID=LotjaGi3re1v0627400
LjG1.1_chr3	RepeatMasker	DNA/Mite	5256694	5257172	.	-	.	ID=LotjaGi3re1v0627500
LjG1.1_chr3	RepeatMasker	Simple_repeat	5257646	5257672	.	+	.	ID=LotjaGi3re1v0627600
LjG1.1_chr3	RepeatMasker	Low_complexity	5257731	5257792	.	+	.	ID=LotjaGi3re1v0627700
LjG1.1_chr3	RepeatMasker	Low_complexity	5257814	5257985	.	+	.	ID=LotjaGi3re1v0627800
LjG1.1_chr3	RepeatMasker	Low_complexity	5258032	5258134	.	+	.	ID=LotjaGi3re1v0627900
LjG1.1_chr3	RepeatMasker	Low_complexity	5258140	5258324	.	+	.	ID=LotjaGi3re1v0628000
LjG1.1_chr3	RepeatMasker	Low_complexity	5258569	5258641	.	+	.	ID=LotjaGi3re1v0628100
LjG1.1_chr3	RepeatMasker	DNA/Mite	5258642	5258835	.	-	.	ID=LotjaGi3re1v0628200
LjG1.1_chr3	RepeatMasker	LTR	5258850	5258971	.	+	.	ID=LotjaGi3re1v0628300
LjG1.1_chr3	RepeatMasker	Low_complexity	5259887	5259963	.	+	.	ID=LotjaGi3re1v0628400
LjG1.1_chr3	RepeatMasker	Low_complexity	5260003	5260032	.	+	.	ID=LotjaGi3re1v0628500
LjG1.1_chr3	RepeatMasker	Low_complexity	5260280	5260310	.	+	.	ID=LotjaGi3re1v0628600
LjG1.1_chr3	RepeatMasker	DNA/Mite	5261322	5261444	.	-	.	ID=LotjaGi3re1v0628700
LjG1.1_chr3	RepeatMasker	LTR	5264124	5264278	.	-	.	ID=LotjaGi3re1v0628800
LjG1.1_chr3	RepeatMasker	DNA/Mite	5264143	5264373	.	-	.	ID=LotjaGi3re1v0628900
LjG1.1_chr3	RepeatMasker	LTR	5266698	5266814	.	-	.	ID=LotjaGi3re1v0629000
LjG1.1_chr3	RepeatMasker	Low_complexity	5268030	5268055	.	+	.	ID=LotjaGi3re1v0629100
LjG1.1_chr3	RepeatMasker	Low_complexity	5268066	5268103	.	+	.	ID=LotjaGi3re1v0629200
LjG1.1_chr3	RepeatMasker	DNA/Mite	5269619	5269831	.	-	.	ID=LotjaGi3re1v0629300
LjG1.1_chr3	RepeatMasker	LTR	5270341	5270466	.	+	.	ID=LotjaGi3re1v0629400
LjG1.1_chr3	RepeatMasker	Low_complexity	5270679	5270699	.	+	.	ID=LotjaGi3re1v0629500
LjG1.1_chr3	RepeatMasker	Simple_repeat	5270764	5270793	.	+	.	ID=LotjaGi3re1v0629600
LjG1.1_chr3	RepeatMasker	Low_complexity	5271271	5271309	.	+	.	ID=LotjaGi3re1v0629700
LjG1.1_chr3	RepeatMasker	LTR	5272514	5272837	.	+	.	ID=LotjaGi3re1v0629800
LjG1.1_chr3	RepeatMasker	Low_complexity	5272861	5272933	.	+	.	ID=LotjaGi3re1v0629900
LjG1.1_chr3	RepeatMasker	Low_complexity	5273177	5273225	.	+	.	ID=LotjaGi3re1v0630000
LjG1.1_chr3	RepeatMasker	Low_complexity	5273650	5273694	.	+	.	ID=LotjaGi3re1v0630100
LjG1.1_chr3	RepeatMasker	LTR/Copia	5273706	5273741	.	-	.	ID=LotjaGi3re1v0630200
LjG1.1_chr3	RepeatMasker	Low_complexity	5274262	5274297	.	+	.	ID=LotjaGi3re1v0630300
LjG1.1_chr3	RepeatMasker	Low_complexity	5274426	5274472	.	+	.	ID=LotjaGi3re1v0630400
LjG1.1_chr3	RepeatMasker	LTR	5274492	5274570	.	+	.	ID=LotjaGi3re1v0630500
LjG1.1_chr3	RepeatMasker	Simple_repeat	5275630	5275655	.	+	.	ID=LotjaGi3re1v0630600
LjG1.1_chr3	RepeatMasker	Simple_repeat	5275993	5276022	.	+	.	ID=LotjaGi3re1v0630700
LjG1.1_chr3	RepeatMasker	DNA/Mite	5276616	5276949	.	+	.	ID=LotjaGi3re1v0630800
LjG1.1_chr3	RepeatMasker	LTR	5276869	5276961	.	-	.	ID=LotjaGi3re1v0630900
LjG1.1_chr3	RepeatMasker	LTR	5278886	5279065	.	+	.	ID=LotjaGi3re1v0631000
LjG1.1_chr3	RepeatMasker	LTR	5279799	5279863	.	+	.	ID=LotjaGi3re1v0631100
LjG1.1_chr3	RepeatMasker	Low_complexity	5280611	5280634	.	+	.	ID=LotjaGi3re1v0631200
LjG1.1_chr3	RepeatMasker	LTR	5281017	5287315	.	-	.	ID=LotjaGi3re1v0631300
LjG1.1_chr3	RepeatMasker	Low_complexity	5290678	5290700	.	+	.	ID=LotjaGi3re1v0631400
LjG1.1_chr3	RepeatMasker	LTR	5290771	5290941	.	-	.	ID=LotjaGi3re1v0631500
LjG1.1_chr3	RepeatMasker	LTR	5292459	5292697	.	+	.	ID=LotjaGi3re1v0631600
LjG1.1_chr3	RepeatMasker	RC/Helitron	5292568	5296772	.	+	.	ID=LotjaGi3re1v0631700
LjG1.1_chr3	RepeatMasker	Low_complexity	5298032	5298085	.	+	.	ID=LotjaGi3re1v0631800
LjG1.1_chr3	RepeatMasker	Low_complexity	5298120	5298140	.	+	.	ID=LotjaGi3re1v0631900
LjG1.1_chr3	RepeatMasker	Low_complexity	5303506	5303528	.	+	.	ID=LotjaGi3re1v0632000
LjG1.1_chr3	RepeatMasker	Low_complexity	5304660	5304752	.	+	.	ID=LotjaGi3re1v0632100
LjG1.1_chr3	RepeatMasker	LTR	5306420	5306544	.	+	.	ID=LotjaGi3re1v0632200
LjG1.1_chr3	RepeatMasker	LTR/Copia	5306468	5306761	.	+	.	ID=LotjaGi3re1v0632300
LjG1.1_chr3	RepeatMasker	DNA/Mite	5307357	5307449	.	+	.	ID=LotjaGi3re1v0632400
LjG1.1_chr3	RepeatMasker	DNA/Mite	5307449	5307620	.	+	.	ID=LotjaGi3re1v0632500
LjG1.1_chr3	RepeatMasker	LTR/Copia	5308145	5308272	.	+	.	ID=LotjaGi3re1v0632600
LjG1.1_chr3	RepeatMasker	LTR	5308277	5308322	.	-	.	ID=LotjaGi3re1v0632700
LjG1.1_chr3	RepeatMasker	Low_complexity	5310564	5310584	.	+	.	ID=LotjaGi3re1v0632800
LjG1.1_chr3	RepeatMasker	DNA/Mite	5311405	5311550	.	+	.	ID=LotjaGi3re1v0632900
LjG1.1_chr3	RepeatMasker	Low_complexity	5312015	5312073	.	+	.	ID=LotjaGi3re1v0633000
LjG1.1_chr3	RepeatMasker	Low_complexity	5312106	5312170	.	+	.	ID=LotjaGi3re1v0633100
LjG1.1_chr3	RepeatMasker	LTR	5312174	5312279	.	-	.	ID=LotjaGi3re1v0633200
LjG1.1_chr3	RepeatMasker	Simple_repeat	5312562	5312588	.	+	.	ID=LotjaGi3re1v0633300
LjG1.1_chr3	RepeatMasker	LTR	5313615	5313872	.	-	.	ID=LotjaGi3re1v0633400
LjG1.1_chr3	RepeatMasker	LTR/Copia	5313804	5313893	.	-	.	ID=LotjaGi3re1v0633500
LjG1.1_chr3	RepeatMasker	LINE	5319785	5320008	.	+	.	ID=LotjaGi3re1v0633600
LjG1.1_chr3	RepeatMasker	DNA/Mite	5321709	5321746	.	-	.	ID=LotjaGi3re1v0633700
LjG1.1_chr3	RepeatMasker	Simple_repeat	5321979	5322084	.	+	.	ID=LotjaGi3re1v0633800
LjG1.1_chr3	RepeatMasker	LTR	5322742	5324156	.	-	.	ID=LotjaGi3re1v0633900
LjG1.1_chr3	RepeatMasker	LTR	5324272	5324382	.	-	.	ID=LotjaGi3re1v0634000
LjG1.1_chr3	RepeatMasker	Low_complexity	5327371	5327443	.	+	.	ID=LotjaGi3re1v0634100
LjG1.1_chr3	RepeatMasker	LTR	5328683	5328848	.	-	.	ID=LotjaGi3re1v0634200
LjG1.1_chr3	RepeatMasker	LTR	5328714	5328795	.	+	.	ID=LotjaGi3re1v0634300
LjG1.1_chr3	RepeatMasker	DNA/Mite	5331683	5331887	.	-	.	ID=LotjaGi3re1v0634400
LjG1.1_chr3	RepeatMasker	DNA/Mite	5331892	5332091	.	+	.	ID=LotjaGi3re1v0634500
LjG1.1_chr3	RepeatMasker	Simple_repeat	5334315	5334343	.	+	.	ID=LotjaGi3re1v0634600
LjG1.1_chr3	RepeatMasker	LTR	5334578	5334726	.	+	.	ID=LotjaGi3re1v0634700
LjG1.1_chr3	RepeatMasker	Low_complexity	5335034	5335170	.	+	.	ID=LotjaGi3re1v0634800
LjG1.1_chr3	RepeatMasker	Simple_repeat	5335216	5335262	.	+	.	ID=LotjaGi3re1v0634900
LjG1.1_chr3	RepeatMasker	Low_complexity	5335339	5335406	.	+	.	ID=LotjaGi3re1v0635000
LjG1.1_chr3	RepeatMasker	Low_complexity	5335433	5335527	.	+	.	ID=LotjaGi3re1v0635100
LjG1.1_chr3	RepeatMasker	Low_complexity	5335700	5335746	.	+	.	ID=LotjaGi3re1v0635200
LjG1.1_chr3	RepeatMasker	Low_complexity	5336245	5336379	.	+	.	ID=LotjaGi3re1v0635300
LjG1.1_chr3	RepeatMasker	LTR/Copia	5336439	5337229	.	+	.	ID=LotjaGi3re1v0635400
LjG1.1_chr3	RepeatMasker	Low_complexity	5338296	5338337	.	+	.	ID=LotjaGi3re1v0635500
LjG1.1_chr3	RepeatMasker	DNA/Mite	5338545	5338879	.	-	.	ID=LotjaGi3re1v0635600
LjG1.1_chr3	RepeatMasker	Low_complexity	5339668	5339762	.	+	.	ID=LotjaGi3re1v0635700
LjG1.1_chr3	RepeatMasker	Low_complexity	5340857	5340930	.	+	.	ID=LotjaGi3re1v0635800
LjG1.1_chr3	RepeatMasker	Low_complexity	5346321	5346368	.	+	.	ID=LotjaGi3re1v0635900
LjG1.1_chr3	RepeatMasker	Low_complexity	5346676	5346698	.	+	.	ID=LotjaGi3re1v0636000
LjG1.1_chr3	RepeatMasker	Low_complexity	5346761	5346812	.	+	.	ID=LotjaGi3re1v0636100
LjG1.1_chr3	RepeatMasker	Low_complexity	5353159	5353197	.	+	.	ID=LotjaGi3re1v0636200
LjG1.1_chr3	RepeatMasker	LTR	5353463	5353576	.	+	.	ID=LotjaGi3re1v0636300
LjG1.1_chr3	RepeatMasker	Low_complexity	5356162	5356227	.	+	.	ID=LotjaGi3re1v0636400
LjG1.1_chr3	RepeatMasker	Low_complexity	5356442	5356487	.	+	.	ID=LotjaGi3re1v0636500
LjG1.1_chr3	RepeatMasker	LTR	5357649	5369737	.	+	.	ID=LotjaGi3re1v0636600
LjG1.1_chr3	RepeatMasker	LTR/Copia	5371192	5375984	.	-	.	ID=LotjaGi3re1v0636700
LjG1.1_chr3	RepeatMasker	DNA/Mite	5377720	5378032	.	+	.	ID=LotjaGi3re1v0636800
LjG1.1_chr3	RepeatMasker	LTR	5378193	5378334	.	-	.	ID=LotjaGi3re1v0636900
LjG1.1_chr3	RepeatMasker	Low_complexity	5378487	5378515	.	+	.	ID=LotjaGi3re1v0637000
LjG1.1_chr3	RepeatMasker	Low_complexity	5381216	5381280	.	+	.	ID=LotjaGi3re1v0637100
LjG1.1_chr3	RepeatMasker	LTR	5382338	5382913	.	+	.	ID=LotjaGi3re1v0637200
LjG1.1_chr3	RepeatMasker	LTR/Copia	5382915	5383872	.	+	.	ID=LotjaGi3re1v0637300
LjG1.1_chr3	RepeatMasker	LTR	5383184	5383880	.	+	.	ID=LotjaGi3re1v0637400
LjG1.1_chr3	RepeatMasker	LTR/Gypsy	5383909	5384574	.	-	.	ID=LotjaGi3re1v0637500
LjG1.1_chr3	RepeatMasker	LTR	5384650	5385151	.	+	.	ID=LotjaGi3re1v0637600
LjG1.1_chr3	RepeatMasker	LTR/Gypsy	5385154	5386644	.	-	.	ID=LotjaGi3re1v0637700
LjG1.1_chr3	RepeatMasker	LTR	5388371	5388431	.	+	.	ID=LotjaGi3re1v0637800
LjG1.1_chr3	RepeatMasker	Low_complexity	5389963	5389990	.	+	.	ID=LotjaGi3re1v0637900
LjG1.1_chr3	RepeatMasker	Low_complexity	5390375	5390404	.	+	.	ID=LotjaGi3re1v0638000
LjG1.1_chr3	RepeatMasker	LTR	5390499	5390553	.	-	.	ID=LotjaGi3re1v0638100
LjG1.1_chr3	RepeatMasker	LTR	5390521	5390707	.	+	.	ID=LotjaGi3re1v0638200
LjG1.1_chr3	RepeatMasker	LTR	5393382	5393659	.	+	.	ID=LotjaGi3re1v0638300
LjG1.1_chr3	RepeatMasker	LTR	5393625	5393692	.	-	.	ID=LotjaGi3re1v0638400
LjG1.1_chr3	RepeatMasker	LTR/Copia	5393634	5393708	.	-	.	ID=LotjaGi3re1v0638500
LjG1.1_chr3	RepeatMasker	LTR	5393907	5395777	.	+	.	ID=LotjaGi3re1v0638600
LjG1.1_chr3	RepeatMasker	DNA/Mite	5398192	5398587	.	-	.	ID=LotjaGi3re1v0638700
LjG1.1_chr3	RepeatMasker	LTR	5398543	5398597	.	+	.	ID=LotjaGi3re1v0638800
LjG1.1_chr3	RepeatMasker	LTR	5398545	5398608	.	-	.	ID=LotjaGi3re1v0638900
LjG1.1_chr3	RepeatMasker	LTR/Copia	5398924	5399064	.	-	.	ID=LotjaGi3re1v0639000
LjG1.1_chr3	RepeatMasker	LTR	5400034	5400075	.	-	.	ID=LotjaGi3re1v0639100
LjG1.1_chr3	RepeatMasker	DNA/Mite	5400053	5400329	.	+	.	ID=LotjaGi3re1v0639200
LjG1.1_chr3	RepeatMasker	LTR	5400219	5400341	.	-	.	ID=LotjaGi3re1v0639300
LjG1.1_chr3	RepeatMasker	Low_complexity	5400740	5400768	.	+	.	ID=LotjaGi3re1v0639400
LjG1.1_chr3	RepeatMasker	DNA/Mite	5400809	5400986	.	+	.	ID=LotjaGi3re1v0639500
LjG1.1_chr3	RepeatMasker	LTR	5401036	5401241	.	+	.	ID=LotjaGi3re1v0639600
LjG1.1_chr3	RepeatMasker	Low_complexity	5401401	5401422	.	+	.	ID=LotjaGi3re1v0639700
LjG1.1_chr3	RepeatMasker	LTR	5402089	5402286	.	-	.	ID=LotjaGi3re1v0639800
LjG1.1_chr3	RepeatMasker	LTR	5402157	5402280	.	+	.	ID=LotjaGi3re1v0639900
LjG1.1_chr3	RepeatMasker	DNA/Mite	5402666	5402769	.	-	.	ID=LotjaGi3re1v0640000
LjG1.1_chr3	RepeatMasker	LTR/Copia	5402767	5402998	.	-	.	ID=LotjaGi3re1v0640100
LjG1.1_chr3	RepeatMasker	Simple_repeat	5403156	5403188	.	+	.	ID=LotjaGi3re1v0640200
LjG1.1_chr3	RepeatMasker	LTR	5405449	5405541	.	+	.	ID=LotjaGi3re1v0640300
LjG1.1_chr3	RepeatMasker	Simple_repeat	5406397	5406421	.	+	.	ID=LotjaGi3re1v0640400
LjG1.1_chr3	RepeatMasker	DNA/Mite	5407799	5408324	.	+	.	ID=LotjaGi3re1v0640500
LjG1.1_chr3	RepeatMasker	LTR	5408991	5409265	.	-	.	ID=LotjaGi3re1v0640600
LjG1.1_chr3	RepeatMasker	LTR	5409926	5410369	.	+	.	ID=LotjaGi3re1v0640700
LjG1.1_chr3	RepeatMasker	DNA/Mite	5411727	5411871	.	-	.	ID=LotjaGi3re1v0640800
LjG1.1_chr3	RepeatMasker	LTR	5415337	5415395	.	+	.	ID=LotjaGi3re1v0640900
LjG1.1_chr3	RepeatMasker	LTR	5415432	5415492	.	-	.	ID=LotjaGi3re1v0641000
LjG1.1_chr3	RepeatMasker	LTR	5415830	5415848	.	+	.	ID=LotjaGi3re1v0641100
LjG1.1_chr3	RepeatMasker	DNA/Mite	5415849	5415990	.	+	.	ID=LotjaGi3re1v0641200
LjG1.1_chr3	RepeatMasker	DNA/Mite	5415942	5416587	.	-	.	ID=LotjaGi3re1v0641300
LjG1.1_chr3	RepeatMasker	LTR	5416588	5416614	.	-	.	ID=LotjaGi3re1v0641400
LjG1.1_chr3	RepeatMasker	DNA/Mite	5416584	5417078	.	+	.	ID=LotjaGi3re1v0641500
LjG1.1_chr3	RepeatMasker	LTR	5417260	5417575	.	+	.	ID=LotjaGi3re1v0641600
LjG1.1_chr3	RepeatMasker	LTR	5417606	5417962	.	-	.	ID=LotjaGi3re1v0641700
LjG1.1_chr3	RepeatMasker	LTR/Gypsy	5417686	5417969	.	+	.	ID=LotjaGi3re1v0641800
LjG1.1_chr3	RepeatMasker	LTR	5418004	5418208	.	+	.	ID=LotjaGi3re1v0641900
LjG1.1_chr3	RepeatMasker	Low_complexity	5418416	5418443	.	+	.	ID=LotjaGi3re1v0642000
LjG1.1_chr3	RepeatMasker	Low_complexity	5418469	5418624	.	+	.	ID=LotjaGi3re1v0642100
LjG1.1_chr3	RepeatMasker	Low_complexity	5418752	5418779	.	+	.	ID=LotjaGi3re1v0642200
LjG1.1_chr3	RepeatMasker	LTR/Copia	5419021	5419391	.	+	.	ID=LotjaGi3re1v0642300
LjG1.1_chr3	RepeatMasker	LTR	5420522	5420778	.	+	.	ID=LotjaGi3re1v0642400
LjG1.1_chr3	RepeatMasker	LTR/Copia	5422321	5422529	.	+	.	ID=LotjaGi3re1v0642500
LjG1.1_chr3	RepeatMasker	LTR	5422468	5422552	.	+	.	ID=LotjaGi3re1v0642600
LjG1.1_chr3	RepeatMasker	DNA/Mite	5426227	5426311	.	-	.	ID=LotjaGi3re1v0642700
LjG1.1_chr3	RepeatMasker	LTR/Copia	5427331	5427535	.	-	.	ID=LotjaGi3re1v0642800
LjG1.1_chr3	RepeatMasker	LTR	5427536	5427661	.	-	.	ID=LotjaGi3re1v0642900
LjG1.1_chr3	RepeatMasker	Low_complexity	5429145	5429166	.	+	.	ID=LotjaGi3re1v0643000
LjG1.1_chr3	RepeatMasker	Low_complexity	5429742	5429783	.	+	.	ID=LotjaGi3re1v0643100
LjG1.1_chr3	RepeatMasker	DNA/Mite	5431482	5431624	.	-	.	ID=LotjaGi3re1v0643200
LjG1.1_chr3	RepeatMasker	DNA/Mite	5431856	5432001	.	-	.	ID=LotjaGi3re1v0643300
LjG1.1_chr3	RepeatMasker	DNA/Mite	5431954	5432012	.	+	.	ID=LotjaGi3re1v0643400
LjG1.1_chr3	RepeatMasker	Low_complexity	5432608	5432648	.	+	.	ID=LotjaGi3re1v0643500
LjG1.1_chr3	RepeatMasker	LTR	5433235	5433608	.	+	.	ID=LotjaGi3re1v0643600
LjG1.1_chr3	RepeatMasker	Low_complexity	5433715	5433761	.	+	.	ID=LotjaGi3re1v0643700
LjG1.1_chr3	RepeatMasker	Simple_repeat	5434087	5434205	.	+	.	ID=LotjaGi3re1v0643800
LjG1.1_chr3	RepeatMasker	LTR	5434216	5434355	.	-	.	ID=LotjaGi3re1v0643900
LjG1.1_chr3	RepeatMasker	Low_complexity	5437959	5438002	.	+	.	ID=LotjaGi3re1v0644000
LjG1.1_chr3	RepeatMasker	Simple_repeat	5438312	5438504	.	+	.	ID=LotjaGi3re1v0644100
LjG1.1_chr3	RepeatMasker	Simple_repeat	5438544	5438613	.	+	.	ID=LotjaGi3re1v0644200
LjG1.1_chr3	RepeatMasker	LTR	5438818	5439058	.	+	.	ID=LotjaGi3re1v0644300
LjG1.1_chr3	RepeatMasker	DNA/Mite	5439097	5439780	.	-	.	ID=LotjaGi3re1v0644400
LjG1.1_chr3	RepeatMasker	Low_complexity	5439794	5439828	.	+	.	ID=LotjaGi3re1v0644500
LjG1.1_chr3	RepeatMasker	Low_complexity	5439870	5439995	.	+	.	ID=LotjaGi3re1v0644600
LjG1.1_chr3	RepeatMasker	Low_complexity	5440260	5440319	.	+	.	ID=LotjaGi3re1v0644700
LjG1.1_chr3	RepeatMasker	LTR	5440390	5440533	.	-	.	ID=LotjaGi3re1v0644800
LjG1.1_chr3	RepeatMasker	Low_complexity	5440766	5440896	.	+	.	ID=LotjaGi3re1v0644900
LjG1.1_chr3	RepeatMasker	LTR	5440962	5441008	.	-	.	ID=LotjaGi3re1v0645000
LjG1.1_chr3	RepeatMasker	Simple_repeat	5441118	5441147	.	+	.	ID=LotjaGi3re1v0645100
LjG1.1_chr3	RepeatMasker	Low_complexity	5441149	5441188	.	+	.	ID=LotjaGi3re1v0645200
LjG1.1_chr3	RepeatMasker	Simple_repeat	5441237	5441327	.	+	.	ID=LotjaGi3re1v0645300
LjG1.1_chr3	RepeatMasker	Simple_repeat	5441909	5441955	.	+	.	ID=LotjaGi3re1v0645400
LjG1.1_chr3	RepeatMasker	Low_complexity	5443073	5443159	.	+	.	ID=LotjaGi3re1v0645500
LjG1.1_chr3	RepeatMasker	Simple_repeat	5443188	5443267	.	+	.	ID=LotjaGi3re1v0645600
LjG1.1_chr3	RepeatMasker	Low_complexity	5443339	5443384	.	+	.	ID=LotjaGi3re1v0645700
LjG1.1_chr3	RepeatMasker	LTR	5443471	5443579	.	-	.	ID=LotjaGi3re1v0645800
LjG1.1_chr3	RepeatMasker	LTR	5443704	5443804	.	+	.	ID=LotjaGi3re1v0645900
LjG1.1_chr3	RepeatMasker	LTR	5444131	5444374	.	+	.	ID=LotjaGi3re1v0646000
LjG1.1_chr3	RepeatMasker	LTR	5444731	5445134	.	-	.	ID=LotjaGi3re1v0646100
LjG1.1_chr3	RepeatMasker	LTR/Gypsy	5448214	5448344	.	+	.	ID=LotjaGi3re1v0646200
LjG1.1_chr3	RepeatMasker	LTR	5448231	5448353	.	+	.	ID=LotjaGi3re1v0646300
LjG1.1_chr3	RepeatMasker	Low_complexity	5448357	5448391	.	+	.	ID=LotjaGi3re1v0646400
LjG1.1_chr3	RepeatMasker	Simple_repeat	5448570	5448593	.	+	.	ID=LotjaGi3re1v0646500
LjG1.1_chr3	RepeatMasker	Simple_repeat	5449790	5449863	.	+	.	ID=LotjaGi3re1v0646600
LjG1.1_chr3	RepeatMasker	DNA/Mite	5449887	5450222	.	+	.	ID=LotjaGi3re1v0646700
LjG1.1_chr3	RepeatMasker	DNA/Mite	5451002	5451395	.	-	.	ID=LotjaGi3re1v0646800
LjG1.1_chr3	RepeatMasker	DNA/Mite	5452027	5452228	.	+	.	ID=LotjaGi3re1v0646900
LjG1.1_chr3	RepeatMasker	LTR	5452247	5452309	.	-	.	ID=LotjaGi3re1v0647000
LjG1.1_chr3	RepeatMasker	DNA/En-Spm	5454083	5454125	.	+	.	ID=LotjaGi3re1v0647100
LjG1.1_chr3	RepeatMasker	LINE	5456763	5457070	.	+	.	ID=LotjaGi3re1v0647200
LjG1.1_chr3	RepeatMasker	LTR	5456995	5457092	.	+	.	ID=LotjaGi3re1v0647300
LjG1.1_chr3	RepeatMasker	Low_complexity	5457093	5457113	.	+	.	ID=LotjaGi3re1v0647400
LjG1.1_chr3	RepeatMasker	Low_complexity	5458667	5458744	.	+	.	ID=LotjaGi3re1v0647500
LjG1.1_chr3	RepeatMasker	Low_complexity	5460730	5460764	.	+	.	ID=LotjaGi3re1v0647600
LjG1.1_chr3	RepeatMasker	DNA/Mite	5461640	5461783	.	-	.	ID=LotjaGi3re1v0647700
LjG1.1_chr3	RepeatMasker	LTR	5461819	5461920	.	+	.	ID=LotjaGi3re1v0647800
LjG1.1_chr3	RepeatMasker	LTR	5462053	5462123	.	-	.	ID=LotjaGi3re1v0647900
LjG1.1_chr3	RepeatMasker	DNA/Mite	5464196	5464418	.	+	.	ID=LotjaGi3re1v0648000
LjG1.1_chr3	RepeatMasker	LTR/Copia	5466584	5466832	.	-	.	ID=LotjaGi3re1v0648100
LjG1.1_chr3	RepeatMasker	LTR/Copia	5466837	5466905	.	-	.	ID=LotjaGi3re1v0648200
LjG1.1_chr3	RepeatMasker	DNA/Mite	5468245	5468342	.	-	.	ID=LotjaGi3re1v0648300
LjG1.1_chr3	RepeatMasker	Low_complexity	5469838	5469865	.	+	.	ID=LotjaGi3re1v0648400
LjG1.1_chr3	RepeatMasker	LTR/Copia	5471046	5471157	.	-	.	ID=LotjaGi3re1v0648500
LjG1.1_chr3	RepeatMasker	Simple_repeat	5475387	5475437	.	+	.	ID=LotjaGi3re1v0648600
LjG1.1_chr3	RepeatMasker	LTR	5477449	5477504	.	-	.	ID=LotjaGi3re1v0648700
LjG1.1_chr3	RepeatMasker	DNA/Mite	5477781	5478208	.	+	.	ID=LotjaGi3re1v0648800
LjG1.1_chr3	RepeatMasker	LTR	5478299	5478633	.	-	.	ID=LotjaGi3re1v0648900
LjG1.1_chr3	RepeatMasker	Low_complexity	5480111	5480139	.	+	.	ID=LotjaGi3re1v0649000
LjG1.1_chr3	RepeatMasker	Low_complexity	5480393	5480465	.	+	.	ID=LotjaGi3re1v0649100
LjG1.1_chr3	RepeatMasker	DNA/Mite	5481268	5481524	.	-	.	ID=LotjaGi3re1v0649200
LjG1.1_chr3	RepeatMasker	Simple_repeat	5482748	5482785	.	+	.	ID=LotjaGi3re1v0649300
LjG1.1_chr3	RepeatMasker	LTR	5482848	5482901	.	+	.	ID=LotjaGi3re1v0649400
LjG1.1_chr3	RepeatMasker	Simple_repeat	5483964	5484034	.	+	.	ID=LotjaGi3re1v0649500
LjG1.1_chr3	RepeatMasker	DNA/Mite	5484041	5484102	.	+	.	ID=LotjaGi3re1v0649600
LjG1.1_chr3	RepeatMasker	DNA/Mite	5484202	5484299	.	+	.	ID=LotjaGi3re1v0649700
LjG1.1_chr3	RepeatMasker	DNA/Mite	5484375	5484450	.	-	.	ID=LotjaGi3re1v0649800
LjG1.1_chr3	RepeatMasker	LTR	5484452	5484575	.	+	.	ID=LotjaGi3re1v0649900
LjG1.1_chr3	RepeatMasker	LTR	5484730	5484836	.	+	.	ID=LotjaGi3re1v0650000
LjG1.1_chr3	RepeatMasker	LTR	5484927	5485032	.	+	.	ID=LotjaGi3re1v0650100
LjG1.1_chr3	RepeatMasker	Low_complexity	5485413	5485479	.	+	.	ID=LotjaGi3re1v0650200
LjG1.1_chr3	RepeatMasker	LTR	5485621	5485683	.	-	.	ID=LotjaGi3re1v0650300
LjG1.1_chr3	RepeatMasker	DNA/Mite	5486603	5486746	.	+	.	ID=LotjaGi3re1v0650400
LjG1.1_chr3	RepeatMasker	DNA/Mite	5488422	5489029	.	-	.	ID=LotjaGi3re1v0650500
LjG1.1_chr3	RepeatMasker	LTR	5489760	5489947	.	+	.	ID=LotjaGi3re1v0650600
LjG1.1_chr3	RepeatMasker	LTR/Gypsy	5492766	5493052	.	+	.	ID=LotjaGi3re1v0650700
LjG1.1_chr3	RepeatMasker	LTR/Copia	5493873	5494135	.	-	.	ID=LotjaGi3re1v0650800
LjG1.1_chr3	RepeatMasker	Low_complexity	5494239	5494261	.	+	.	ID=LotjaGi3re1v0650900
LjG1.1_chr3	RepeatMasker	LTR/Gypsy	5494664	5494727	.	-	.	ID=LotjaGi3re1v0651000
LjG1.1_chr3	RepeatMasker	LTR/Gypsy	5496053	5496146	.	-	.	ID=LotjaGi3re1v0651100
LjG1.1_chr3	RepeatMasker	Low_complexity	5496390	5496435	.	+	.	ID=LotjaGi3re1v0651200
LjG1.1_chr3	RepeatMasker	Low_complexity	5496587	5496609	.	+	.	ID=LotjaGi3re1v0651300
LjG1.1_chr3	RepeatMasker	LTR	5496657	5496812	.	-	.	ID=LotjaGi3re1v0651400
LjG1.1_chr3	RepeatMasker	Low_complexity	5496981	5497002	.	+	.	ID=LotjaGi3re1v0651500
LjG1.1_chr3	RepeatMasker	LTR	5497134	5497257	.	-	.	ID=LotjaGi3re1v0651600
LjG1.1_chr3	RepeatMasker	LINE	5497764	5498582	.	+	.	ID=LotjaGi3re1v0651700
LjG1.1_chr3	RepeatMasker	LTR	5497854	5498681	.	+	.	ID=LotjaGi3re1v0651800
LjG1.1_chr3	RepeatMasker	LTR	5499748	5499803	.	+	.	ID=LotjaGi3re1v0651900
LjG1.1_chr3	RepeatMasker	DNA/Mite	5499855	5500006	.	+	.	ID=LotjaGi3re1v0652000
LjG1.1_chr3	RepeatMasker	LTR	5500044	5500143	.	+	.	ID=LotjaGi3re1v0652100
LjG1.1_chr3	RepeatMasker	LTR	5500288	5500669	.	-	.	ID=LotjaGi3re1v0652200
LjG1.1_chr3	RepeatMasker	LTR	5502408	5502543	.	+	.	ID=LotjaGi3re1v0652300
LjG1.1_chr3	RepeatMasker	LTR	5502588	5502757	.	+	.	ID=LotjaGi3re1v0652400
LjG1.1_chr3	RepeatMasker	LTR	5502740	5502933	.	+	.	ID=LotjaGi3re1v0652500
LjG1.1_chr3	RepeatMasker	DNA/Mite	5505755	5505878	.	-	.	ID=LotjaGi3re1v0652600
LjG1.1_chr3	RepeatMasker	Simple_repeat	5506285	5506314	.	+	.	ID=LotjaGi3re1v0652700
LjG1.1_chr3	RepeatMasker	DNA/Mite	5506756	5506935	.	+	.	ID=LotjaGi3re1v0652800
LjG1.1_chr3	RepeatMasker	Low_complexity	5507185	5507221	.	+	.	ID=LotjaGi3re1v0652900
LjG1.1_chr3	RepeatMasker	Low_complexity	5507264	5507320	.	+	.	ID=LotjaGi3re1v0653000
LjG1.1_chr3	RepeatMasker	Low_complexity	5507797	5507848	.	+	.	ID=LotjaGi3re1v0653100
LjG1.1_chr3	RepeatMasker	DNA/Mite	5507985	5508107	.	-	.	ID=LotjaGi3re1v0653200
LjG1.1_chr3	RepeatMasker	LTR	5508079	5508109	.	+	.	ID=LotjaGi3re1v0653300
LjG1.1_chr3	RepeatMasker	DNA/Mite	5508110	5508640	.	-	.	ID=LotjaGi3re1v0653400
LjG1.1_chr3	RepeatMasker	LTR	5508770	5508921	.	-	.	ID=LotjaGi3re1v0653500
LjG1.1_chr3	RepeatMasker	Simple_repeat	5511417	5511446	.	+	.	ID=LotjaGi3re1v0653600
LjG1.1_chr3	RepeatMasker	Simple_repeat	5511553	5511572	.	+	.	ID=LotjaGi3re1v0653700
LjG1.1_chr3	RepeatMasker	LTR	5511727	5511862	.	-	.	ID=LotjaGi3re1v0653800
LjG1.1_chr3	RepeatMasker	Low_complexity	5512635	5512711	.	+	.	ID=LotjaGi3re1v0653900
LjG1.1_chr3	RepeatMasker	DNA/Mite	5513005	5513147	.	-	.	ID=LotjaGi3re1v0654000
LjG1.1_chr3	RepeatMasker	LINE	5514695	5514964	.	-	.	ID=LotjaGi3re1v0654100
LjG1.1_chr3	RepeatMasker	LTR	5514900	5515049	.	-	.	ID=LotjaGi3re1v0654200
LjG1.1_chr3	RepeatMasker	LTR	5518497	5518608	.	-	.	ID=LotjaGi3re1v0654300
LjG1.1_chr3	RepeatMasker	LTR/Copia	5519776	5519883	.	+	.	ID=LotjaGi3re1v0654400
LjG1.1_chr3	RepeatMasker	DNA/Mite	5522611	5522715	.	-	.	ID=LotjaGi3re1v0654500
LjG1.1_chr3	RepeatMasker	Low_complexity	5523388	5523408	.	+	.	ID=LotjaGi3re1v0654600
LjG1.1_chr3	RepeatMasker	LTR	5523848	5524019	.	+	.	ID=LotjaGi3re1v0654700
LjG1.1_chr3	RepeatMasker	LTR/Gypsy	5524176	5524247	.	-	.	ID=LotjaGi3re1v0654800
LjG1.1_chr3	RepeatMasker	DNA/Mite	5524248	5524433	.	+	.	ID=LotjaGi3re1v0654900
LjG1.1_chr3	RepeatMasker	LTR	5524434	5524463	.	-	.	ID=LotjaGi3re1v0655000
LjG1.1_chr3	RepeatMasker	DNA/Mite	5525730	5525795	.	+	.	ID=LotjaGi3re1v0655100
LjG1.1_chr3	RepeatMasker	Simple_repeat	5526601	5526624	.	+	.	ID=LotjaGi3re1v0655200
LjG1.1_chr3	RepeatMasker	DNA/Mite	5527046	5527311	.	+	.	ID=LotjaGi3re1v0655300
LjG1.1_chr3	RepeatMasker	LTR	5530713	5531020	.	+	.	ID=LotjaGi3re1v0655400
LjG1.1_chr3	RepeatMasker	LTR/Gypsy	5531446	5531495	.	-	.	ID=LotjaGi3re1v0655500
LjG1.1_chr3	RepeatMasker	Low_complexity	5531668	5531691	.	+	.	ID=LotjaGi3re1v0655600
LjG1.1_chr3	RepeatMasker	LTR/Gypsy	5531788	5531923	.	-	.	ID=LotjaGi3re1v0655700
LjG1.1_chr3	RepeatMasker	DNA/Mite	5534855	5535383	.	+	.	ID=LotjaGi3re1v0655800
LjG1.1_chr3	RepeatMasker	Low_complexity	5535498	5535518	.	+	.	ID=LotjaGi3re1v0655900
LjG1.1_chr3	RepeatMasker	Low_complexity	5538323	5538352	.	+	.	ID=LotjaGi3re1v0656000
LjG1.1_chr3	RepeatMasker	DNA/Mite	5539671	5539846	.	+	.	ID=LotjaGi3re1v0656100
LjG1.1_chr3	RepeatMasker	LTR	5539944	5540097	.	-	.	ID=LotjaGi3re1v0656200
LjG1.1_chr3	RepeatMasker	LTR	5540304	5540366	.	-	.	ID=LotjaGi3re1v0656300
LjG1.1_chr3	RepeatMasker	LTR	5540327	5540376	.	+	.	ID=LotjaGi3re1v0656400
LjG1.1_chr3	RepeatMasker	LTR	5540508	5540590	.	+	.	ID=LotjaGi3re1v0656500
LjG1.1_chr3	RepeatMasker	DNA/Mite	5540518	5540630	.	+	.	ID=LotjaGi3re1v0656600
LjG1.1_chr3	RepeatMasker	LTR	5540647	5540749	.	-	.	ID=LotjaGi3re1v0656700
LjG1.1_chr3	RepeatMasker	Low_complexity	5540834	5540882	.	+	.	ID=LotjaGi3re1v0656800
LjG1.1_chr3	RepeatMasker	Simple_repeat	5542627	5542679	.	+	.	ID=LotjaGi3re1v0656900
LjG1.1_chr3	RepeatMasker	Low_complexity	5543878	5543939	.	+	.	ID=LotjaGi3re1v0657000
LjG1.1_chr3	RepeatMasker	LTR	5544518	5544607	.	+	.	ID=LotjaGi3re1v0657100
LjG1.1_chr3	RepeatMasker	DNA/Mite	5545524	5545990	.	-	.	ID=LotjaGi3re1v0657200
LjG1.1_chr3	RepeatMasker	LTR/Gypsy	5546196	5546264	.	+	.	ID=LotjaGi3re1v0657300
LjG1.1_chr3	RepeatMasker	DNA/Mite	5546712	5546831	.	-	.	ID=LotjaGi3re1v0657400
LjG1.1_chr3	RepeatMasker	Low_complexity	5547373	5547426	.	+	.	ID=LotjaGi3re1v0657500
LjG1.1_chr3	RepeatMasker	LTR	5547443	5547518	.	-	.	ID=LotjaGi3re1v0657600
LjG1.1_chr3	RepeatMasker	Low_complexity	5548395	5548416	.	+	.	ID=LotjaGi3re1v0657700
LjG1.1_chr3	RepeatMasker	LTR	5549835	5550008	.	+	.	ID=LotjaGi3re1v0657800
LjG1.1_chr3	RepeatMasker	LTR	5549923	5550025	.	-	.	ID=LotjaGi3re1v0657900
LjG1.1_chr3	RepeatMasker	DNA/Mite	5550356	5550477	.	-	.	ID=LotjaGi3re1v0658000
LjG1.1_chr3	RepeatMasker	DNA/Mite	5550855	5551095	.	-	.	ID=LotjaGi3re1v0658100
LjG1.1_chr3	RepeatMasker	LTR	5551512	5551628	.	-	.	ID=LotjaGi3re1v0658200
LjG1.1_chr3	RepeatMasker	DNA/Mite	5553618	5553719	.	+	.	ID=LotjaGi3re1v0658300
LjG1.1_chr3	RepeatMasker	LTR	5553720	5553848	.	+	.	ID=LotjaGi3re1v0658400
LjG1.1_chr3	RepeatMasker	DNA/Mite	5553849	5553863	.	+	.	ID=LotjaGi3re1v0658500
LjG1.1_chr3	RepeatMasker	Simple_repeat	5555345	5555366	.	+	.	ID=LotjaGi3re1v0658600
LjG1.1_chr3	RepeatMasker	LTR	5555958	5556061	.	+	.	ID=LotjaGi3re1v0658700
LjG1.1_chr3	RepeatMasker	DNA/Mite	5555983	5556071	.	+	.	ID=LotjaGi3re1v0658800
LjG1.1_chr3	RepeatMasker	LTR/Gypsy	5556081	5556141	.	+	.	ID=LotjaGi3re1v0658900
LjG1.1_chr3	RepeatMasker	LTR/Gypsy	5556083	5556123	.	-	.	ID=LotjaGi3re1v0659000
LjG1.1_chr3	RepeatMasker	DNA/Mite	5557822	5557963	.	+	.	ID=LotjaGi3re1v0659100
LjG1.1_chr3	RepeatMasker	DNA/Mite	5560268	5560313	.	+	.	ID=LotjaGi3re1v0659200
LjG1.1_chr3	RepeatMasker	Low_complexity	5560587	5560641	.	+	.	ID=LotjaGi3re1v0659300
LjG1.1_chr3	RepeatMasker	Simple_repeat	5566312	5566341	.	+	.	ID=LotjaGi3re1v0659400
LjG1.1_chr3	RepeatMasker	LTR	5567513	5569709	.	+	.	ID=LotjaGi3re1v0659500
LjG1.1_chr3	RepeatMasker	LTR	5569661	5569727	.	-	.	ID=LotjaGi3re1v0659600
LjG1.1_chr3	RepeatMasker	LTR	5569713	5570225	.	+	.	ID=LotjaGi3re1v0659700
LjG1.1_chr3	RepeatMasker	Simple_repeat	5570227	5570364	.	+	.	ID=LotjaGi3re1v0659800
LjG1.1_chr3	RepeatMasker	Simple_repeat	5570382	5570461	.	+	.	ID=LotjaGi3re1v0659900
LjG1.1_chr3	RepeatMasker	Low_complexity	5570770	5570793	.	+	.	ID=LotjaGi3re1v0660000
LjG1.1_chr3	RepeatMasker	DNA/Mite	5570964	5571287	.	+	.	ID=LotjaGi3re1v0660100
LjG1.1_chr3	RepeatMasker	Low_complexity	5571349	5571371	.	+	.	ID=LotjaGi3re1v0660200
LjG1.1_chr3	RepeatMasker	Low_complexity	5571396	5571518	.	+	.	ID=LotjaGi3re1v0660300
LjG1.1_chr3	RepeatMasker	Simple_repeat	5571443	5571507	.	+	.	ID=LotjaGi3re1v0660400
LjG1.1_chr3	RepeatMasker	Low_complexity	5571537	5571576	.	+	.	ID=LotjaGi3re1v0660500
LjG1.1_chr3	RepeatMasker	DNA/Mite	5572828	5573502	.	-	.	ID=LotjaGi3re1v0660600
LjG1.1_chr3	RepeatMasker	DNA/Mite	5573615	5573922	.	+	.	ID=LotjaGi3re1v0660700
LjG1.1_chr3	RepeatMasker	DNA/Mite	5575740	5575930	.	+	.	ID=LotjaGi3re1v0660800
LjG1.1_chr3	RepeatMasker	DNA/Mite	5576032	5576350	.	+	.	ID=LotjaGi3re1v0660900
LjG1.1_chr3	RepeatMasker	Low_complexity	5577514	5577578	.	+	.	ID=LotjaGi3re1v0661000
LjG1.1_chr3	RepeatMasker	Simple_repeat	5577636	5577670	.	+	.	ID=LotjaGi3re1v0661100
LjG1.1_chr3	RepeatMasker	DNA/Mite	5579400	5579568	.	+	.	ID=LotjaGi3re1v0661200
LjG1.1_chr3	RepeatMasker	Low_complexity	5580257	5580284	.	+	.	ID=LotjaGi3re1v0661300
LjG1.1_chr3	RepeatMasker	Low_complexity	5580722	5580756	.	+	.	ID=LotjaGi3re1v0661400
LjG1.1_chr3	RepeatMasker	LTR	5586949	5587251	.	+	.	ID=LotjaGi3re1v0661500
LjG1.1_chr3	RepeatMasker	LTR/Copia	5589208	5589302	.	-	.	ID=LotjaGi3re1v0661600
LjG1.1_chr3	RepeatMasker	LTR	5589240	5589657	.	-	.	ID=LotjaGi3re1v0661700
LjG1.1_chr3	RepeatMasker	LTR/Copia	5589438	5589634	.	-	.	ID=LotjaGi3re1v0661800
LjG1.1_chr3	RepeatMasker	Simple_repeat	5590666	5590695	.	+	.	ID=LotjaGi3re1v0661900
LjG1.1_chr3	RepeatMasker	LTR	5591157	5591321	.	+	.	ID=LotjaGi3re1v0662000
LjG1.1_chr3	RepeatMasker	LTR	5591527	5592004	.	+	.	ID=LotjaGi3re1v0662100
LjG1.1_chr3	RepeatMasker	LTR	5592171	5592336	.	+	.	ID=LotjaGi3re1v0662200
LjG1.1_chr3	RepeatMasker	DNA/Mite	5594170	5594295	.	-	.	ID=LotjaGi3re1v0662300
LjG1.1_chr3	RepeatMasker	DNA/Mite	5600215	5600352	.	+	.	ID=LotjaGi3re1v0662400
LjG1.1_chr3	RepeatMasker	Low_complexity	5602903	5602926	.	+	.	ID=LotjaGi3re1v0662500
LjG1.1_chr3	RepeatMasker	Simple_repeat	5603080	5603107	.	+	.	ID=LotjaGi3re1v0662600
LjG1.1_chr3	RepeatMasker	Low_complexity	5603649	5603669	.	+	.	ID=LotjaGi3re1v0662700
LjG1.1_chr3	RepeatMasker	Low_complexity	5606661	5606681	.	+	.	ID=LotjaGi3re1v0662800
LjG1.1_chr3	RepeatMasker	LTR	5606771	5617503	.	+	.	ID=LotjaGi3re1v0662900
LjG1.1_chr3	RepeatMasker	Simple_repeat	5617504	5617538	.	+	.	ID=LotjaGi3re1v0663000
LjG1.1_chr3	RepeatMasker	LTR	5617539	5620942	.	+	.	ID=LotjaGi3re1v0663100
LjG1.1_chr3	RepeatMasker	LTR/Copia	5620943	5621287	.	-	.	ID=LotjaGi3re1v0663200
LjG1.1_chr3	RepeatMasker	Low_complexity	5621718	5621768	.	+	.	ID=LotjaGi3re1v0663300
LjG1.1_chr3	RepeatMasker	LTR	5621800	5621933	.	-	.	ID=LotjaGi3re1v0663400
LjG1.1_chr3	RepeatMasker	LTR	5621802	5621955	.	+	.	ID=LotjaGi3re1v0663500
LjG1.1_chr3	RepeatMasker	Low_complexity	5622905	5622940	.	+	.	ID=LotjaGi3re1v0663600
LjG1.1_chr3	RepeatMasker	LTR	5622950	5623083	.	+	.	ID=LotjaGi3re1v0663700
LjG1.1_chr3	RepeatMasker	LTR/Copia	5623277	5625376	.	+	.	ID=LotjaGi3re1v0663800
LjG1.1_chr3	RepeatMasker	LTR	5625377	5626026	.	+	.	ID=LotjaGi3re1v0663900
LjG1.1_chr3	RepeatMasker	DNA/Harbinger	5626038	5627717	.	-	.	ID=LotjaGi3re1v0664000
LjG1.1_chr3	RepeatMasker	LTR	5628185	5628544	.	-	.	ID=LotjaGi3re1v0664100
LjG1.1_chr3	RepeatMasker	LTR	5628665	5628843	.	+	.	ID=LotjaGi3re1v0664200
LjG1.1_chr3	RepeatMasker	Simple_repeat	5628844	5628878	.	+	.	ID=LotjaGi3re1v0664300
LjG1.1_chr3	RepeatMasker	LTR	5631157	5631453	.	-	.	ID=LotjaGi3re1v0664400
LjG1.1_chr3	RepeatMasker	LTR/Gypsy	5632076	5632126	.	+	.	ID=LotjaGi3re1v0664500
LjG1.1_chr3	RepeatMasker	Low_complexity	5637873	5637905	.	+	.	ID=LotjaGi3re1v0664600
LjG1.1_chr3	RepeatMasker	Low_complexity	5639670	5639729	.	+	.	ID=LotjaGi3re1v0664700
LjG1.1_chr3	RepeatMasker	LINE	5639983	5642088	.	+	.	ID=LotjaGi3re1v0664800
LjG1.1_chr3	RepeatMasker	LTR	5643645	5643691	.	-	.	ID=LotjaGi3re1v0664900
LjG1.1_chr3	RepeatMasker	Simple_repeat	5644019	5644046	.	+	.	ID=LotjaGi3re1v0665000
LjG1.1_chr3	RepeatMasker	DNA/Mite	5644263	5644380	.	+	.	ID=LotjaGi3re1v0665100
LjG1.1_chr3	RepeatMasker	DNA/Mite	5644384	5644582	.	+	.	ID=LotjaGi3re1v0665200
LjG1.1_chr3	RepeatMasker	DNA/Mite	5644584	5644643	.	+	.	ID=LotjaGi3re1v0665300
LjG1.1_chr3	RepeatMasker	Low_complexity	5645016	5645055	.	+	.	ID=LotjaGi3re1v0665400
LjG1.1_chr3	RepeatMasker	DNA/MuDR	5645056	5645167	.	-	.	ID=LotjaGi3re1v0665500
LjG1.1_chr3	RepeatMasker	LTR	5645077	5645192	.	-	.	ID=LotjaGi3re1v0665600
LjG1.1_chr3	RepeatMasker	DNA/Mite	5645212	5645774	.	-	.	ID=LotjaGi3re1v0665700
LjG1.1_chr3	RepeatMasker	LTR	5645858	5645969	.	+	.	ID=LotjaGi3re1v0665800
LjG1.1_chr3	RepeatMasker	DNA/Mite	5645882	5645998	.	+	.	ID=LotjaGi3re1v0665900
LjG1.1_chr3	RepeatMasker	LTR/Copia	5645906	5646009	.	+	.	ID=LotjaGi3re1v0666000
LjG1.1_chr3	RepeatMasker	LTR	5646615	5646988	.	-	.	ID=LotjaGi3re1v0666100
LjG1.1_chr3	RepeatMasker	LTR	5647240	5647463	.	+	.	ID=LotjaGi3re1v0666200
LjG1.1_chr3	RepeatMasker	DNA/Harbinger	5647464	5647843	.	-	.	ID=LotjaGi3re1v0666300
LjG1.1_chr3	RepeatMasker	DNA/Harbinger	5647935	5648392	.	-	.	ID=LotjaGi3re1v0666400
LjG1.1_chr3	RepeatMasker	DNA/Harbinger	5648393	5648541	.	-	.	ID=LotjaGi3re1v0666500
LjG1.1_chr3	RepeatMasker	LTR	5648558	5648706	.	-	.	ID=LotjaGi3re1v0666600
LjG1.1_chr3	RepeatMasker	LTR	5649629	5649748	.	+	.	ID=LotjaGi3re1v0666700
LjG1.1_chr3	RepeatMasker	Low_complexity	5650163	5650269	.	+	.	ID=LotjaGi3re1v0666800
LjG1.1_chr3	RepeatMasker	Low_complexity	5650270	5650301	.	+	.	ID=LotjaGi3re1v0666900
LjG1.1_chr3	RepeatMasker	LTR	5650394	5650447	.	-	.	ID=LotjaGi3re1v0667000
LjG1.1_chr3	RepeatMasker	LTR	5650445	5650741	.	-	.	ID=LotjaGi3re1v0667100
LjG1.1_chr3	RepeatMasker	LTR	5651319	5651431	.	-	.	ID=LotjaGi3re1v0667200
LjG1.1_chr3	RepeatMasker	LTR	5651585	5651909	.	+	.	ID=LotjaGi3re1v0667300
LjG1.1_chr3	RepeatMasker	Simple_repeat	5651914	5651939	.	+	.	ID=LotjaGi3re1v0667400
LjG1.1_chr3	RepeatMasker	LTR/Gypsy	5652114	5652163	.	+	.	ID=LotjaGi3re1v0667500
LjG1.1_chr3	RepeatMasker	DNA/Mite	5652134	5652263	.	-	.	ID=LotjaGi3re1v0667600
LjG1.1_chr3	RepeatMasker	LTR	5652264	5652407	.	-	.	ID=LotjaGi3re1v0667700
LjG1.1_chr3	RepeatMasker	LTR	5653404	5653438	.	+	.	ID=LotjaGi3re1v0667800
LjG1.1_chr3	RepeatMasker	DNA/Mite	5653439	5653579	.	+	.	ID=LotjaGi3re1v0667900
LjG1.1_chr3	RepeatMasker	LTR	5653580	5653610	.	+	.	ID=LotjaGi3re1v0668000
LjG1.1_chr3	RepeatMasker	DNA/Mite	5653681	5653849	.	-	.	ID=LotjaGi3re1v0668100
LjG1.1_chr3	RepeatMasker	LTR	5656120	5656270	.	-	.	ID=LotjaGi3re1v0668200
LjG1.1_chr3	RepeatMasker	LTR	5656286	5656445	.	-	.	ID=LotjaGi3re1v0668300
LjG1.1_chr3	RepeatMasker	Simple_repeat	5656530	5656556	.	+	.	ID=LotjaGi3re1v0668400
LjG1.1_chr3	RepeatMasker	DNA/Mite	5656616	5656829	.	+	.	ID=LotjaGi3re1v0668500
LjG1.1_chr3	RepeatMasker	LTR	5657074	5657214	.	-	.	ID=LotjaGi3re1v0668600
LjG1.1_chr3	RepeatMasker	DNA/hAT	5657489	5657603	.	+	.	ID=LotjaGi3re1v0668700
LjG1.1_chr3	RepeatMasker	DNA/Mite	5658288	5658471	.	-	.	ID=LotjaGi3re1v0668800
LjG1.1_chr3	RepeatMasker	DNA/Mite	5658516	5658660	.	-	.	ID=LotjaGi3re1v0668900
LjG1.1_chr3	RepeatMasker	LTR	5658751	5658890	.	+	.	ID=LotjaGi3re1v0669000
LjG1.1_chr3	RepeatMasker	DNA/Mite	5659140	5659200	.	+	.	ID=LotjaGi3re1v0669100
LjG1.1_chr3	RepeatMasker	DNA/Mite	5659171	5659226	.	+	.	ID=LotjaGi3re1v0669200
LjG1.1_chr3	RepeatMasker	DNA/Mite	5659218	5659275	.	-	.	ID=LotjaGi3re1v0669300
LjG1.1_chr3	RepeatMasker	DNA/Mite	5659606	5659767	.	-	.	ID=LotjaGi3re1v0669400
LjG1.1_chr3	RepeatMasker	LTR	5660772	5660893	.	-	.	ID=LotjaGi3re1v0669500
LjG1.1_chr3	RepeatMasker	Low_complexity	5660913	5660983	.	+	.	ID=LotjaGi3re1v0669600
LjG1.1_chr3	RepeatMasker	Low_complexity	5660933	5660994	.	+	.	ID=LotjaGi3re1v0669700
LjG1.1_chr3	RepeatMasker	Simple_repeat	5661006	5661026	.	+	.	ID=LotjaGi3re1v0669800
LjG1.1_chr3	RepeatMasker	LTR	5662569	5662744	.	+	.	ID=LotjaGi3re1v0669900
LjG1.1_chr3	RepeatMasker	DNA/Mite	5662818	5662938	.	+	.	ID=LotjaGi3re1v0670000
LjG1.1_chr3	RepeatMasker	DNA/Mite	5663071	5663239	.	+	.	ID=LotjaGi3re1v0670100
LjG1.1_chr3	RepeatMasker	Low_complexity	5665578	5665598	.	+	.	ID=LotjaGi3re1v0670200
LjG1.1_chr3	RepeatMasker	LTR	5666804	5667418	.	+	.	ID=LotjaGi3re1v0670300
LjG1.1_chr3	RepeatMasker	Low_complexity	5668156	5668176	.	+	.	ID=LotjaGi3re1v0670400
LjG1.1_chr3	RepeatMasker	Simple_repeat	5669189	5669218	.	+	.	ID=LotjaGi3re1v0670500
LjG1.1_chr3	RepeatMasker	LTR	5670276	5670412	.	-	.	ID=LotjaGi3re1v0670600
LjG1.1_chr3	RepeatMasker	LTR	5670295	5670441	.	+	.	ID=LotjaGi3re1v0670700
LjG1.1_chr3	RepeatMasker	LTR/Gypsy	5671408	5671591	.	+	.	ID=LotjaGi3re1v0670800
LjG1.1_chr3	RepeatMasker	LTR	5671445	5671594	.	-	.	ID=LotjaGi3re1v0670900
LjG1.1_chr3	RepeatMasker	LTR	5672256	5672551	.	-	.	ID=LotjaGi3re1v0671000
LjG1.1_chr3	RepeatMasker	LTR	5673497	5673686	.	+	.	ID=LotjaGi3re1v0671100
LjG1.1_chr3	RepeatMasker	Low_complexity	5673790	5673822	.	+	.	ID=LotjaGi3re1v0671200
LjG1.1_chr3	RepeatMasker	Simple_repeat	5678305	5678325	.	+	.	ID=LotjaGi3re1v0671300
LjG1.1_chr3	RepeatMasker	DNA/Mite	5678846	5679061	.	+	.	ID=LotjaGi3re1v0671400
LjG1.1_chr3	RepeatMasker	DNA/Mite	5679091	5679195	.	+	.	ID=LotjaGi3re1v0671500
LjG1.1_chr3	RepeatMasker	LTR	5683768	5684079	.	+	.	ID=LotjaGi3re1v0671600
LjG1.1_chr3	RepeatMasker	Low_complexity	5685507	5685536	.	+	.	ID=LotjaGi3re1v0671700
LjG1.1_chr3	RepeatMasker	Low_complexity	5687043	5687063	.	+	.	ID=LotjaGi3re1v0671800
LjG1.1_chr3	RepeatMasker	LTR/Copia	5688906	5690301	.	+	.	ID=LotjaGi3re1v0671900
LjG1.1_chr3	RepeatMasker	DNA/Mite	5690643	5690769	.	+	.	ID=LotjaGi3re1v0672000
LjG1.1_chr3	RepeatMasker	LTR/Gypsy	5691714	5691842	.	+	.	ID=LotjaGi3re1v0672100
LjG1.1_chr3	RepeatMasker	LTR	5691730	5691852	.	-	.	ID=LotjaGi3re1v0672200
LjG1.1_chr3	RepeatMasker	LTR	5691921	5692089	.	+	.	ID=LotjaGi3re1v0672300
LjG1.1_chr3	RepeatMasker	LTR	5692652	5692868	.	-	.	ID=LotjaGi3re1v0672400
LjG1.1_chr3	RepeatMasker	LTR	5692677	5692846	.	+	.	ID=LotjaGi3re1v0672500
LjG1.1_chr3	RepeatMasker	Simple_repeat	5693692	5693729	.	+	.	ID=LotjaGi3re1v0672600
LjG1.1_chr3	RepeatMasker	Simple_repeat	5694408	5694455	.	+	.	ID=LotjaGi3re1v0672700
LjG1.1_chr3	RepeatMasker	Low_complexity	5694494	5694523	.	+	.	ID=LotjaGi3re1v0672800
LjG1.1_chr3	RepeatMasker	Simple_repeat	5694982	5695010	.	+	.	ID=LotjaGi3re1v0672900
LjG1.1_chr3	RepeatMasker	LTR	5695460	5695486	.	-	.	ID=LotjaGi3re1v0673000
LjG1.1_chr3	RepeatMasker	LINE	5695487	5695671	.	-	.	ID=LotjaGi3re1v0673100
LjG1.1_chr3	RepeatMasker	LTR	5695680	5695843	.	+	.	ID=LotjaGi3re1v0673200
LjG1.1_chr3	RepeatMasker	LTR	5695796	5695853	.	-	.	ID=LotjaGi3re1v0673300
LjG1.1_chr3	RepeatMasker	Simple_repeat	5696134	5696170	.	+	.	ID=LotjaGi3re1v0673400
LjG1.1_chr3	RepeatMasker	LTR/Copia	5697605	5697809	.	-	.	ID=LotjaGi3re1v0673500
LjG1.1_chr3	RepeatMasker	LTR/Copia	5698289	5698413	.	-	.	ID=LotjaGi3re1v0673600
LjG1.1_chr3	RepeatMasker	Low_complexity	5698926	5698972	.	+	.	ID=LotjaGi3re1v0673700
LjG1.1_chr3	RepeatMasker	Simple_repeat	5699368	5699411	.	+	.	ID=LotjaGi3re1v0673800
LjG1.1_chr3	RepeatMasker	LTR/Copia	5699412	5699501	.	-	.	ID=LotjaGi3re1v0673900
LjG1.1_chr3	RepeatMasker	LINE	5700085	5700446	.	-	.	ID=LotjaGi3re1v0674000
LjG1.1_chr3	RepeatMasker	LTR	5701692	5701867	.	-	.	ID=LotjaGi3re1v0674100
LjG1.1_chr3	RepeatMasker	LTR	5701752	5701872	.	+	.	ID=LotjaGi3re1v0674200
LjG1.1_chr3	RepeatMasker	DNA/Mite	5704060	5704245	.	+	.	ID=LotjaGi3re1v0674300
LjG1.1_chr3	RepeatMasker	DNA/Mite	5704359	5704534	.	-	.	ID=LotjaGi3re1v0674400
LjG1.1_chr3	RepeatMasker	DNA/Mite	5704657	5704951	.	-	.	ID=LotjaGi3re1v0674500
LjG1.1_chr3	RepeatMasker	LTR	5704873	5704960	.	-	.	ID=LotjaGi3re1v0674600
LjG1.1_chr3	RepeatMasker	LTR	5704960	5705037	.	+	.	ID=LotjaGi3re1v0674700
LjG1.1_chr3	RepeatMasker	Simple_repeat	5705244	5705265	.	+	.	ID=LotjaGi3re1v0674800
LjG1.1_chr3	RepeatMasker	LTR	5706037	5706108	.	-	.	ID=LotjaGi3re1v0674900
LjG1.1_chr3	RepeatMasker	DNA/Mite	5706197	5706278	.	-	.	ID=LotjaGi3re1v0675000
LjG1.1_chr3	RepeatMasker	LTR/Gypsy	5709034	5709285	.	-	.	ID=LotjaGi3re1v0675100
LjG1.1_chr3	RepeatMasker	LTR	5709075	5709310	.	+	.	ID=LotjaGi3re1v0675200
LjG1.1_chr3	RepeatMasker	DNA/Mite	5709318	5709990	.	+	.	ID=LotjaGi3re1v0675300
LjG1.1_chr3	RepeatMasker	LTR	5709993	5710169	.	+	.	ID=LotjaGi3re1v0675400
LjG1.1_chr3	RepeatMasker	Low_complexity	5710213	5710249	.	+	.	ID=LotjaGi3re1v0675500
LjG1.1_chr3	RepeatMasker	DNA/Mite	5710253	5710392	.	+	.	ID=LotjaGi3re1v0675600
LjG1.1_chr3	RepeatMasker	DNA/Mite	5710487	5710578	.	+	.	ID=LotjaGi3re1v0675700
LjG1.1_chr3	RepeatMasker	Simple_repeat	5710845	5710879	.	+	.	ID=LotjaGi3re1v0675800
LjG1.1_chr3	RepeatMasker	Simple_repeat	5713833	5713854	.	+	.	ID=LotjaGi3re1v0675900
LjG1.1_chr3	RepeatMasker	DNA/Mite	5714183	5714270	.	+	.	ID=LotjaGi3re1v0676000
LjG1.1_chr3	RepeatMasker	DNA/Mite	5714435	5714545	.	+	.	ID=LotjaGi3re1v0676100
LjG1.1_chr3	RepeatMasker	LTR	5715881	5716218	.	+	.	ID=LotjaGi3re1v0676200
LjG1.1_chr3	RepeatMasker	LTR	5716940	5716966	.	+	.	ID=LotjaGi3re1v0676300
LjG1.1_chr3	RepeatMasker	Simple_repeat	5716967	5717009	.	+	.	ID=LotjaGi3re1v0676400
LjG1.1_chr3	RepeatMasker	LTR	5717010	5717294	.	+	.	ID=LotjaGi3re1v0676500
LjG1.1_chr3	RepeatMasker	Low_complexity	5718207	5718234	.	+	.	ID=LotjaGi3re1v0676600
LjG1.1_chr3	RepeatMasker	DNA/Mite	5723652	5723788	.	+	.	ID=LotjaGi3re1v0676700
LjG1.1_chr3	RepeatMasker	Simple_repeat	5729027	5729067	.	+	.	ID=LotjaGi3re1v0676800
LjG1.1_chr3	RepeatMasker	LTR	5729721	5729838	.	+	.	ID=LotjaGi3re1v0676900
LjG1.1_chr3	RepeatMasker	LTR	5729986	5730079	.	+	.	ID=LotjaGi3re1v0677000
LjG1.1_chr3	RepeatMasker	DNA/Mite	5730379	5730680	.	+	.	ID=LotjaGi3re1v0677100
LjG1.1_chr3	RepeatMasker	LTR	5730916	5730956	.	+	.	ID=LotjaGi3re1v0677200
LjG1.1_chr3	RepeatMasker	LTR	5731000	5731017	.	-	.	ID=LotjaGi3re1v0677300
LjG1.1_chr3	RepeatMasker	DNA/Mite	5731018	5731131	.	+	.	ID=LotjaGi3re1v0677400
LjG1.1_chr3	RepeatMasker	LTR	5731125	5731377	.	-	.	ID=LotjaGi3re1v0677500
LjG1.1_chr3	RepeatMasker	LTR	5732360	5732626	.	+	.	ID=LotjaGi3re1v0677600
LjG1.1_chr3	RepeatMasker	DNA/Mite	5732625	5732727	.	+	.	ID=LotjaGi3re1v0677700
LjG1.1_chr3	RepeatMasker	LTR	5732728	5732747	.	-	.	ID=LotjaGi3re1v0677800
LjG1.1_chr3	RepeatMasker	LTR/Copia	5732734	5732920	.	+	.	ID=LotjaGi3re1v0677900
LjG1.1_chr3	RepeatMasker	LTR	5732953	5733123	.	+	.	ID=LotjaGi3re1v0678000
LjG1.1_chr3	RepeatMasker	LTR	5738028	5738116	.	-	.	ID=LotjaGi3re1v0678100
LjG1.1_chr3	RepeatMasker	DNA/Mite	5738744	5738832	.	-	.	ID=LotjaGi3re1v0678200
LjG1.1_chr3	RepeatMasker	Low_complexity	5739184	5739236	.	+	.	ID=LotjaGi3re1v0678300
LjG1.1_chr3	RepeatMasker	LTR	5740497	5740790	.	-	.	ID=LotjaGi3re1v0678400
LjG1.1_chr3	RepeatMasker	DNA/Mite	5744634	5744761	.	-	.	ID=LotjaGi3re1v0678500
LjG1.1_chr3	RepeatMasker	Low_complexity	5745335	5745381	.	+	.	ID=LotjaGi3re1v0678600
LjG1.1_chr3	RepeatMasker	Low_complexity	5745387	5745442	.	+	.	ID=LotjaGi3re1v0678700
LjG1.1_chr3	RepeatMasker	LTR/Copia	5747621	5747717	.	-	.	ID=LotjaGi3re1v0678800
LjG1.1_chr3	RepeatMasker	LTR/Copia	5747986	5748240	.	+	.	ID=LotjaGi3re1v0678900
LjG1.1_chr3	RepeatMasker	LTR	5748343	5748826	.	+	.	ID=LotjaGi3re1v0679000
LjG1.1_chr3	RepeatMasker	LTR/Copia	5748499	5748868	.	-	.	ID=LotjaGi3re1v0679100
LjG1.1_chr3	RepeatMasker	LTR/Copia	5749077	5749199	.	+	.	ID=LotjaGi3re1v0679200
LjG1.1_chr3	RepeatMasker	LTR/Copia	5749668	5752964	.	+	.	ID=LotjaGi3re1v0679300
LjG1.1_chr3	RepeatMasker	LTR	5753178	5753326	.	-	.	ID=LotjaGi3re1v0679400
LjG1.1_chr3	RepeatMasker	LTR/Copia	5753197	5753327	.	-	.	ID=LotjaGi3re1v0679500
LjG1.1_chr3	RepeatMasker	LTR	5753769	5753872	.	-	.	ID=LotjaGi3re1v0679600
LjG1.1_chr3	RepeatMasker	LTR	5754950	5755175	.	+	.	ID=LotjaGi3re1v0679700
LjG1.1_chr3	RepeatMasker	DNA/Mite	5756598	5757224	.	+	.	ID=LotjaGi3re1v0679800
LjG1.1_chr3	RepeatMasker	Low_complexity	5757293	5757315	.	+	.	ID=LotjaGi3re1v0679900
LjG1.1_chr3	RepeatMasker	Low_complexity	5757346	5757390	.	+	.	ID=LotjaGi3re1v0680000
LjG1.1_chr3	RepeatMasker	Low_complexity	5759816	5759851	.	+	.	ID=LotjaGi3re1v0680100
LjG1.1_chr3	RepeatMasker	DNA/Mite	5760061	5760263	.	-	.	ID=LotjaGi3re1v0680200
LjG1.1_chr3	RepeatMasker	LTR	5760647	5760749	.	-	.	ID=LotjaGi3re1v0680300
LjG1.1_chr3	RepeatMasker	LTR	5761808	5762055	.	+	.	ID=LotjaGi3re1v0680400
LjG1.1_chr3	RepeatMasker	Low_complexity	5762617	5762646	.	+	.	ID=LotjaGi3re1v0680500
LjG1.1_chr3	RepeatMasker	Simple_repeat	5763108	5763129	.	+	.	ID=LotjaGi3re1v0680600
LjG1.1_chr3	RepeatMasker	Low_complexity	5763278	5763320	.	+	.	ID=LotjaGi3re1v0680700
LjG1.1_chr3	RepeatMasker	Low_complexity	5763292	5763327	.	+	.	ID=LotjaGi3re1v0680800
LjG1.1_chr3	RepeatMasker	Low_complexity	5763477	5763513	.	+	.	ID=LotjaGi3re1v0680900
LjG1.1_chr3	RepeatMasker	LTR	5763519	5763638	.	+	.	ID=LotjaGi3re1v0681000
LjG1.1_chr3	RepeatMasker	LTR	5763754	5763865	.	-	.	ID=LotjaGi3re1v0681100
LjG1.1_chr3	RepeatMasker	LTR	5763852	5764028	.	-	.	ID=LotjaGi3re1v0681200
LjG1.1_chr3	RepeatMasker	Low_complexity	5764085	5764196	.	+	.	ID=LotjaGi3re1v0681300
LjG1.1_chr3	RepeatMasker	Low_complexity	5764696	5764745	.	+	.	ID=LotjaGi3re1v0681400
LjG1.1_chr3	RepeatMasker	Low_complexity	5764853	5764952	.	+	.	ID=LotjaGi3re1v0681500
LjG1.1_chr3	RepeatMasker	Low_complexity	5769122	5769162	.	+	.	ID=LotjaGi3re1v0681600
LjG1.1_chr3	RepeatMasker	LTR	5769224	5769532	.	+	.	ID=LotjaGi3re1v0681700
LjG1.1_chr3	RepeatMasker	LTR	5769569	5769582	.	+	.	ID=LotjaGi3re1v0681800
LjG1.1_chr3	RepeatMasker	DNA/Mite	5769583	5769727	.	+	.	ID=LotjaGi3re1v0681900
LjG1.1_chr3	RepeatMasker	Low_complexity	5769823	5769843	.	+	.	ID=LotjaGi3re1v0682000
LjG1.1_chr3	RepeatMasker	Low_complexity	5770608	5770636	.	+	.	ID=LotjaGi3re1v0682100
LjG1.1_chr3	RepeatMasker	DNA/Mite	5770952	5771113	.	+	.	ID=LotjaGi3re1v0682200
LjG1.1_chr3	RepeatMasker	LTR	5772419	5772542	.	+	.	ID=LotjaGi3re1v0682300
LjG1.1_chr3	RepeatMasker	LTR/Copia	5772435	5772566	.	+	.	ID=LotjaGi3re1v0682400
LjG1.1_chr3	RepeatMasker	Low_complexity	5775106	5775179	.	+	.	ID=LotjaGi3re1v0682500
LjG1.1_chr3	RepeatMasker	Simple_repeat	5775288	5775311	.	+	.	ID=LotjaGi3re1v0682600
LjG1.1_chr3	RepeatMasker	DNA/Mite	5775411	5775518	.	+	.	ID=LotjaGi3re1v0682700
LjG1.1_chr3	RepeatMasker	Low_complexity	5778094	5778194	.	+	.	ID=LotjaGi3re1v0682800
LjG1.1_chr3	RepeatMasker	Simple_repeat	5783393	5783501	.	+	.	ID=LotjaGi3re1v0682900
LjG1.1_chr3	RepeatMasker	DNA/Mite	5783656	5783727	.	+	.	ID=LotjaGi3re1v0683000
LjG1.1_chr3	RepeatMasker	LTR	5783808	5783867	.	+	.	ID=LotjaGi3re1v0683100
LjG1.1_chr3	RepeatMasker	LTR	5783814	5783949	.	-	.	ID=LotjaGi3re1v0683200
LjG1.1_chr3	RepeatMasker	DNA/Mite	5784238	5784723	.	-	.	ID=LotjaGi3re1v0683300
LjG1.1_chr3	RepeatMasker	LTR	5785614	5785757	.	-	.	ID=LotjaGi3re1v0683400
LjG1.1_chr3	RepeatMasker	DNA/Mite	5785743	5785753	.	+	.	ID=LotjaGi3re1v0683500
LjG1.1_chr3	RepeatMasker	LTR	5785754	5785833	.	-	.	ID=LotjaGi3re1v0683600
LjG1.1_chr3	RepeatMasker	LTR	5786046	5786222	.	-	.	ID=LotjaGi3re1v0683700
LjG1.1_chr3	RepeatMasker	LTR	5789237	5789341	.	-	.	ID=LotjaGi3re1v0683800
LjG1.1_chr3	RepeatMasker	Low_complexity	5791657	5791686	.	+	.	ID=LotjaGi3re1v0683900
LjG1.1_chr3	RepeatMasker	Low_complexity	5792355	5792382	.	+	.	ID=LotjaGi3re1v0684000
LjG1.1_chr3	RepeatMasker	DNA/Mite	5792507	5792701	.	-	.	ID=LotjaGi3re1v0684100
LjG1.1_chr3	RepeatMasker	Low_complexity	5792863	5792912	.	+	.	ID=LotjaGi3re1v0684200
LjG1.1_chr3	RepeatMasker	LTR	5792955	5793073	.	+	.	ID=LotjaGi3re1v0684300
LjG1.1_chr3	RepeatMasker	DNA/Mite	5793934	5794063	.	-	.	ID=LotjaGi3re1v0684400
LjG1.1_chr3	RepeatMasker	Low_complexity	5797554	5797579	.	+	.	ID=LotjaGi3re1v0684500
LjG1.1_chr3	RepeatMasker	LTR	5814652	5814853	.	+	.	ID=LotjaGi3re1v0684600
LjG1.1_chr3	RepeatMasker	LTR	5814996	5815140	.	+	.	ID=LotjaGi3re1v0684700
LjG1.1_chr3	RepeatMasker	LTR	5815275	5815334	.	+	.	ID=LotjaGi3re1v0684800
LjG1.1_chr3	RepeatMasker	Low_complexity	5815437	5815555	.	+	.	ID=LotjaGi3re1v0684900
LjG1.1_chr3	RepeatMasker	Low_complexity	5816506	5816539	.	+	.	ID=LotjaGi3re1v0685000
LjG1.1_chr3	RepeatMasker	Low_complexity	5816658	5816740	.	+	.	ID=LotjaGi3re1v0685100
LjG1.1_chr3	RepeatMasker	Low_complexity	5819378	5819414	.	+	.	ID=LotjaGi3re1v0685200
LjG1.1_chr3	RepeatMasker	Low_complexity	5823668	5823699	.	+	.	ID=LotjaGi3re1v0685300
LjG1.1_chr3	RepeatMasker	Low_complexity	5824191	5824223	.	+	.	ID=LotjaGi3re1v0685400
LjG1.1_chr3	RepeatMasker	Low_complexity	5826867	5826929	.	+	.	ID=LotjaGi3re1v0685500
LjG1.1_chr3	RepeatMasker	DNA	5827795	5827972	.	+	.	ID=LotjaGi3re1v0685600
LjG1.1_chr3	RepeatMasker	Low_complexity	5829991	5830015	.	+	.	ID=LotjaGi3re1v0685700
LjG1.1_chr3	RepeatMasker	Low_complexity	5831533	5831585	.	+	.	ID=LotjaGi3re1v0685800
LjG1.1_chr3	RepeatMasker	Low_complexity	5831720	5831761	.	+	.	ID=LotjaGi3re1v0685900
LjG1.1_chr3	RepeatMasker	Low_complexity	5831734	5831768	.	+	.	ID=LotjaGi3re1v0686000
LjG1.1_chr3	RepeatMasker	LTR/Gypsy	5832794	5832872	.	+	.	ID=LotjaGi3re1v0686100
LjG1.1_chr3	RepeatMasker	Low_complexity	5837800	5837842	.	+	.	ID=LotjaGi3re1v0686200
LjG1.1_chr3	RepeatMasker	Simple_repeat	5839276	5839325	.	+	.	ID=LotjaGi3re1v0686300
LjG1.1_chr3	RepeatMasker	Low_complexity	5840897	5840940	.	+	.	ID=LotjaGi3re1v0686400
LjG1.1_chr3	RepeatMasker	Low_complexity	5840915	5840958	.	+	.	ID=LotjaGi3re1v0686500
LjG1.1_chr3	RepeatMasker	LTR	5840992	5841128	.	-	.	ID=LotjaGi3re1v0686600
LjG1.1_chr3	RepeatMasker	RC/Helitron	5841390	5842837	.	-	.	ID=LotjaGi3re1v0686700
LjG1.1_chr3	RepeatMasker	DNA/Mite	5842936	5843636	.	+	.	ID=LotjaGi3re1v0686800
LjG1.1_chr3	RepeatMasker	Low_complexity	5843696	5843751	.	+	.	ID=LotjaGi3re1v0686900
LjG1.1_chr3	RepeatMasker	Low_complexity	5843817	5844042	.	+	.	ID=LotjaGi3re1v0687000
LjG1.1_chr3	RepeatMasker	DNA/Mite	5844955	5845095	.	+	.	ID=LotjaGi3re1v0687100
LjG1.1_chr3	RepeatMasker	Low_complexity	5845146	5845166	.	+	.	ID=LotjaGi3re1v0687200
LjG1.1_chr3	RepeatMasker	Low_complexity	5845188	5845215	.	+	.	ID=LotjaGi3re1v0687300
LjG1.1_chr3	RepeatMasker	Low_complexity	5845325	5845354	.	+	.	ID=LotjaGi3re1v0687400
LjG1.1_chr3	RepeatMasker	DNA/Mite	5845554	5845593	.	-	.	ID=LotjaGi3re1v0687500
LjG1.1_chr3	RepeatMasker	Simple_repeat	5845594	5845629	.	+	.	ID=LotjaGi3re1v0687600
LjG1.1_chr3	RepeatMasker	DNA/Mite	5845630	5845731	.	-	.	ID=LotjaGi3re1v0687700
LjG1.1_chr3	RepeatMasker	Low_complexity	5845767	5845823	.	+	.	ID=LotjaGi3re1v0687800
LjG1.1_chr3	RepeatMasker	Low_complexity	5845970	5846011	.	+	.	ID=LotjaGi3re1v0687900
LjG1.1_chr3	RepeatMasker	Low_complexity	5846130	5846150	.	+	.	ID=LotjaGi3re1v0688000
LjG1.1_chr3	RepeatMasker	Low_complexity	5847120	5847147	.	+	.	ID=LotjaGi3re1v0688100
LjG1.1_chr3	RepeatMasker	LTR	5847621	5847777	.	-	.	ID=LotjaGi3re1v0688200
LjG1.1_chr3	RepeatMasker	LTR	5849992	5850168	.	-	.	ID=LotjaGi3re1v0688300
LjG1.1_chr3	RepeatMasker	Simple_repeat	5850169	5850205	.	+	.	ID=LotjaGi3re1v0688400
LjG1.1_chr3	RepeatMasker	LTR	5850239	5850354	.	-	.	ID=LotjaGi3re1v0688500
LjG1.1_chr3	RepeatMasker	LTR	5850862	5851022	.	-	.	ID=LotjaGi3re1v0688600
LjG1.1_chr3	RepeatMasker	Low_complexity	5851220	5851262	.	+	.	ID=LotjaGi3re1v0688700
LjG1.1_chr3	RepeatMasker	Low_complexity	5851432	5851459	.	+	.	ID=LotjaGi3re1v0688800
LjG1.1_chr3	RepeatMasker	Simple_repeat	5851739	5851766	.	+	.	ID=LotjaGi3re1v0688900
LjG1.1_chr3	RepeatMasker	Low_complexity	5853890	5853917	.	+	.	ID=LotjaGi3re1v0689000
LjG1.1_chr3	RepeatMasker	Low_complexity	5857989	5858033	.	+	.	ID=LotjaGi3re1v0689100
LjG1.1_chr3	RepeatMasker	LTR/Copia	5861201	5862895	.	-	.	ID=LotjaGi3re1v0689200
LjG1.1_chr3	RepeatMasker	Low_complexity	5863417	5863672	.	+	.	ID=LotjaGi3re1v0689300
LjG1.1_chr3	RepeatMasker	Low_complexity	5863724	5863761	.	+	.	ID=LotjaGi3re1v0689400
LjG1.1_chr3	RepeatMasker	DNA/Mite	5863779	5864092	.	-	.	ID=LotjaGi3re1v0689500
LjG1.1_chr3	RepeatMasker	LTR	5865674	5865699	.	-	.	ID=LotjaGi3re1v0689600
LjG1.1_chr3	RepeatMasker	DNA/Mite	5865700	5865921	.	+	.	ID=LotjaGi3re1v0689700
LjG1.1_chr3	RepeatMasker	LTR	5868812	5868954	.	-	.	ID=LotjaGi3re1v0689800
LjG1.1_chr3	RepeatMasker	DNA/Mite	5868854	5868973	.	-	.	ID=LotjaGi3re1v0689900
LjG1.1_chr3	RepeatMasker	LTR	5870051	5870126	.	-	.	ID=LotjaGi3re1v0690000
LjG1.1_chr3	RepeatMasker	Low_complexity	5871001	5871021	.	+	.	ID=LotjaGi3re1v0690100
LjG1.1_chr3	RepeatMasker	Simple_repeat	5871126	5871307	.	+	.	ID=LotjaGi3re1v0690200
LjG1.1_chr3	RepeatMasker	Simple_repeat	5871383	5871549	.	+	.	ID=LotjaGi3re1v0690300
LjG1.1_chr3	RepeatMasker	Simple_repeat	5871566	5871867	.	+	.	ID=LotjaGi3re1v0690400
LjG1.1_chr3	RepeatMasker	DNA/Mite	5872139	5872312	.	-	.	ID=LotjaGi3re1v0690500
LjG1.1_chr3	RepeatMasker	DNA/Mite	5872394	5872487	.	-	.	ID=LotjaGi3re1v0690600
LjG1.1_chr3	RepeatMasker	Low_complexity	5873159	5873240	.	+	.	ID=LotjaGi3re1v0690700
LjG1.1_chr3	RepeatMasker	DNA/Mite	5873444	5873714	.	+	.	ID=LotjaGi3re1v0690800
LjG1.1_chr3	RepeatMasker	LTR	5873858	5873954	.	+	.	ID=LotjaGi3re1v0690900
LjG1.1_chr3	RepeatMasker	LTR/Copia	5873873	5873954	.	-	.	ID=LotjaGi3re1v0691000
LjG1.1_chr3	RepeatMasker	DNA/Mite	5873969	5874158	.	+	.	ID=LotjaGi3re1v0691100
LjG1.1_chr3	RepeatMasker	Low_complexity	5874299	5874338	.	+	.	ID=LotjaGi3re1v0691200
LjG1.1_chr3	RepeatMasker	Simple_repeat	5874914	5874968	.	+	.	ID=LotjaGi3re1v0691300
LjG1.1_chr3	RepeatMasker	LTR	5876069	5876129	.	+	.	ID=LotjaGi3re1v0691400
LjG1.1_chr3	RepeatMasker	DNA/Mite	5876084	5876207	.	+	.	ID=LotjaGi3re1v0691500
LjG1.1_chr3	RepeatMasker	LTR	5876230	5876364	.	-	.	ID=LotjaGi3re1v0691600
LjG1.1_chr3	RepeatMasker	DNA/Mite	5876252	5876394	.	+	.	ID=LotjaGi3re1v0691700
LjG1.1_chr3	RepeatMasker	LTR	5877423	5877543	.	+	.	ID=LotjaGi3re1v0691800
LjG1.1_chr3	RepeatMasker	Simple_repeat	5878345	5878470	.	+	.	ID=LotjaGi3re1v0691900
LjG1.1_chr3	RepeatMasker	Simple_repeat	5878559	5878647	.	+	.	ID=LotjaGi3re1v0692000
LjG1.1_chr3	RepeatMasker	Simple_repeat	5878702	5878991	.	+	.	ID=LotjaGi3re1v0692100
LjG1.1_chr3	RepeatMasker	Low_complexity	5879508	5879531	.	+	.	ID=LotjaGi3re1v0692200
LjG1.1_chr3	RepeatMasker	Low_complexity	5879553	5879587	.	+	.	ID=LotjaGi3re1v0692300
LjG1.1_chr3	RepeatMasker	DNA/Mite	5879623	5879777	.	-	.	ID=LotjaGi3re1v0692400
LjG1.1_chr3	RepeatMasker	Low_complexity	5880491	5880555	.	+	.	ID=LotjaGi3re1v0692500
LjG1.1_chr3	RepeatMasker	Simple_repeat	5880943	5881457	.	+	.	ID=LotjaGi3re1v0692600
LjG1.1_chr3	RepeatMasker	Simple_repeat	5881479	5881575	.	+	.	ID=LotjaGi3re1v0692700
LjG1.1_chr3	RepeatMasker	LTR/Gypsy	5881785	5881966	.	-	.	ID=LotjaGi3re1v0692800
LjG1.1_chr3	RepeatMasker	LTR	5883318	5883430	.	-	.	ID=LotjaGi3re1v0692900
LjG1.1_chr3	RepeatMasker	DNA/Mite	5883426	5883579	.	+	.	ID=LotjaGi3re1v0693000
LjG1.1_chr3	RepeatMasker	LTR	5883537	5883592	.	-	.	ID=LotjaGi3re1v0693100
LjG1.1_chr3	RepeatMasker	Low_complexity	5883599	5883809	.	+	.	ID=LotjaGi3re1v0693200
LjG1.1_chr3	RepeatMasker	Low_complexity	5883745	5883815	.	+	.	ID=LotjaGi3re1v0693300
LjG1.1_chr3	RepeatMasker	Low_complexity	5883932	5884110	.	+	.	ID=LotjaGi3re1v0693400
LjG1.1_chr3	RepeatMasker	Low_complexity	5884163	5884211	.	+	.	ID=LotjaGi3re1v0693500
LjG1.1_chr3	RepeatMasker	LTR	5884240	5884330	.	+	.	ID=LotjaGi3re1v0693600
LjG1.1_chr3	RepeatMasker	DNA/Mite	5884333	5884393	.	-	.	ID=LotjaGi3re1v0693700
LjG1.1_chr3	RepeatMasker	LTR	5884441	5884608	.	-	.	ID=LotjaGi3re1v0693800
LjG1.1_chr3	RepeatMasker	LTR	5886009	5886065	.	+	.	ID=LotjaGi3re1v0693900
LjG1.1_chr3	RepeatMasker	DNA/Mite	5886066	5886088	.	+	.	ID=LotjaGi3re1v0694000
LjG1.1_chr3	RepeatMasker	LTR	5886213	5886274	.	+	.	ID=LotjaGi3re1v0694100
LjG1.1_chr3	RepeatMasker	Low_complexity	5886276	5886299	.	+	.	ID=LotjaGi3re1v0694200
LjG1.1_chr3	RepeatMasker	Low_complexity	5886330	5886366	.	+	.	ID=LotjaGi3re1v0694300
LjG1.1_chr3	RepeatMasker	DNA/Mite	5886711	5886799	.	-	.	ID=LotjaGi3re1v0694400
LjG1.1_chr3	RepeatMasker	Simple_repeat	5887266	5887334	.	+	.	ID=LotjaGi3re1v0694500
LjG1.1_chr3	RepeatMasker	DNA/Mite	5887726	5887850	.	-	.	ID=LotjaGi3re1v0694600
LjG1.1_chr3	RepeatMasker	DNA/Mite	5888024	5888164	.	+	.	ID=LotjaGi3re1v0694700
LjG1.1_chr3	RepeatMasker	DNA/Harbinger	5889812	5889974	.	+	.	ID=LotjaGi3re1v0694800
LjG1.1_chr3	RepeatMasker	DNA/Mite	5889976	5890078	.	-	.	ID=LotjaGi3re1v0694900
LjG1.1_chr3	RepeatMasker	DNA/Mite	5891816	5891875	.	-	.	ID=LotjaGi3re1v0695000
LjG1.1_chr3	RepeatMasker	LTR	5891890	5891939	.	-	.	ID=LotjaGi3re1v0695100
LjG1.1_chr3	RepeatMasker	LTR	5893586	5893643	.	+	.	ID=LotjaGi3re1v0695200
LjG1.1_chr3	RepeatMasker	LTR	5893678	5893789	.	-	.	ID=LotjaGi3re1v0695300
LjG1.1_chr3	RepeatMasker	LTR	5896804	5897384	.	+	.	ID=LotjaGi3re1v0695400
LjG1.1_chr3	RepeatMasker	LTR	5898140	5898243	.	+	.	ID=LotjaGi3re1v0695500
LjG1.1_chr3	RepeatMasker	Low_complexity	5898330	5898377	.	+	.	ID=LotjaGi3re1v0695600
LjG1.1_chr3	RepeatMasker	LTR/Copia	5898419	5898568	.	-	.	ID=LotjaGi3re1v0695700
LjG1.1_chr3	RepeatMasker	LTR	5898421	5898586	.	-	.	ID=LotjaGi3re1v0695800
LjG1.1_chr3	RepeatMasker	LTR	5898636	5898786	.	-	.	ID=LotjaGi3re1v0695900
LjG1.1_chr3	RepeatMasker	LTR	5898810	5898822	.	+	.	ID=LotjaGi3re1v0696000
LjG1.1_chr3	RepeatMasker	DNA/Mite	5898823	5898879	.	+	.	ID=LotjaGi3re1v0696100
LjG1.1_chr3	RepeatMasker	LTR	5898824	5898889	.	+	.	ID=LotjaGi3re1v0696200
LjG1.1_chr3	RepeatMasker	LTR	5898856	5898887	.	-	.	ID=LotjaGi3re1v0696300
LjG1.1_chr3	RepeatMasker	LTR	5900870	5901002	.	+	.	ID=LotjaGi3re1v0696400
LjG1.1_chr3	RepeatMasker	LTR	5901451	5901996	.	+	.	ID=LotjaGi3re1v0696500
LjG1.1_chr3	RepeatMasker	LTR	5902158	5902283	.	+	.	ID=LotjaGi3re1v0696600
LjG1.1_chr3	RepeatMasker	LTR	5902189	5902281	.	-	.	ID=LotjaGi3re1v0696700
LjG1.1_chr3	RepeatMasker	Low_complexity	5903881	5903948	.	+	.	ID=LotjaGi3re1v0696800
LjG1.1_chr3	RepeatMasker	LTR	5903949	5904230	.	-	.	ID=LotjaGi3re1v0696900
LjG1.1_chr3	RepeatMasker	Low_complexity	5904264	5904292	.	+	.	ID=LotjaGi3re1v0697000
LjG1.1_chr3	RepeatMasker	LTR	5904349	5904420	.	-	.	ID=LotjaGi3re1v0697100
LjG1.1_chr3	RepeatMasker	Low_complexity	5904424	5904560	.	+	.	ID=LotjaGi3re1v0697200
LjG1.1_chr3	RepeatMasker	Low_complexity	5904430	5904602	.	+	.	ID=LotjaGi3re1v0697300
LjG1.1_chr3	RepeatMasker	Low_complexity	5904614	5904710	.	+	.	ID=LotjaGi3re1v0697400
LjG1.1_chr3	RepeatMasker	LTR	5904865	5905213	.	-	.	ID=LotjaGi3re1v0697500
LjG1.1_chr3	RepeatMasker	LTR/Copia	5907295	5907554	.	-	.	ID=LotjaGi3re1v0697600
LjG1.1_chr3	RepeatMasker	DNA/Mite	5907692	5907855	.	-	.	ID=LotjaGi3re1v0697700
LjG1.1_chr3	RepeatMasker	DNA/Mite	5908038	5908090	.	+	.	ID=LotjaGi3re1v0697800
LjG1.1_chr3	RepeatMasker	Low_complexity	5908893	5908941	.	+	.	ID=LotjaGi3re1v0697900
LjG1.1_chr3	RepeatMasker	DNA/Mite	5909522	5910198	.	-	.	ID=LotjaGi3re1v0698000
LjG1.1_chr3	RepeatMasker	Low_complexity	5910462	5910551	.	+	.	ID=LotjaGi3re1v0698100
LjG1.1_chr3	RepeatMasker	LTR	5911010	5911175	.	+	.	ID=LotjaGi3re1v0698200
LjG1.1_chr3	RepeatMasker	Low_complexity	5911187	5911240	.	+	.	ID=LotjaGi3re1v0698300
LjG1.1_chr3	RepeatMasker	DNA/Mite	5911864	5912641	.	+	.	ID=LotjaGi3re1v0698400
LjG1.1_chr3	RepeatMasker	DNA/Mite	5912785	5913343	.	+	.	ID=LotjaGi3re1v0698500
LjG1.1_chr3	RepeatMasker	DNA/Mite	5913472	5913611	.	+	.	ID=LotjaGi3re1v0698600
LjG1.1_chr3	RepeatMasker	Low_complexity	5914110	5914145	.	+	.	ID=LotjaGi3re1v0698700
LjG1.1_chr3	RepeatMasker	Simple_repeat	5914260	5914300	.	+	.	ID=LotjaGi3re1v0698800
LjG1.1_chr3	RepeatMasker	LTR	5917056	5917126	.	-	.	ID=LotjaGi3re1v0698900
LjG1.1_chr3	RepeatMasker	Low_complexity	5917300	5917349	.	+	.	ID=LotjaGi3re1v0699000
LjG1.1_chr3	RepeatMasker	Low_complexity	5919367	5919480	.	+	.	ID=LotjaGi3re1v0699100
LjG1.1_chr3	RepeatMasker	DNA/Mite	5919481	5919599	.	+	.	ID=LotjaGi3re1v0699200
LjG1.1_chr3	RepeatMasker	DNA/Mite	5919875	5920057	.	-	.	ID=LotjaGi3re1v0699300
LjG1.1_chr3	RepeatMasker	Low_complexity	5920869	5920891	.	+	.	ID=LotjaGi3re1v0699400
LjG1.1_chr3	RepeatMasker	DNA/Mite	5921997	5922059	.	+	.	ID=LotjaGi3re1v0699500
LjG1.1_chr3	RepeatMasker	LTR	5923935	5923956	.	+	.	ID=LotjaGi3re1v0699600
LjG1.1_chr3	RepeatMasker	DNA/Mite	5923957	5924133	.	+	.	ID=LotjaGi3re1v0699700
LjG1.1_chr3	RepeatMasker	DNA/Mite	5923969	5924104	.	-	.	ID=LotjaGi3re1v0699800
LjG1.1_chr3	RepeatMasker	DNA/Mite	5925233	5925357	.	-	.	ID=LotjaGi3re1v0699900
LjG1.1_chr3	RepeatMasker	LTR	5925919	5926058	.	-	.	ID=LotjaGi3re1v0700000
LjG1.1_chr3	RepeatMasker	Low_complexity	5926306	5926354	.	+	.	ID=LotjaGi3re1v0700100
LjG1.1_chr3	RepeatMasker	DNA/Mite	5930492	5930561	.	-	.	ID=LotjaGi3re1v0700200
LjG1.1_chr3	RepeatMasker	Simple_repeat	5930582	5930595	.	+	.	ID=LotjaGi3re1v0700300
LjG1.1_chr3	RepeatMasker	Simple_repeat	5930596	5930622	.	+	.	ID=LotjaGi3re1v0700400
LjG1.1_chr3	RepeatMasker	Simple_repeat	5930623	5930632	.	+	.	ID=LotjaGi3re1v0700500
LjG1.1_chr3	RepeatMasker	Low_complexity	5930633	5930654	.	+	.	ID=LotjaGi3re1v0700600
LjG1.1_chr3	RepeatMasker	DNA/Mite	5933806	5933996	.	+	.	ID=LotjaGi3re1v0700700
LjG1.1_chr3	RepeatMasker	LTR	5934258	5934328	.	-	.	ID=LotjaGi3re1v0700800
LjG1.1_chr3	RepeatMasker	DNA/Mite	5934411	5934707	.	+	.	ID=LotjaGi3re1v0700900
LjG1.1_chr3	RepeatMasker	LTR/Copia	5934726	5934927	.	-	.	ID=LotjaGi3re1v0701000
LjG1.1_chr3	RepeatMasker	Simple_repeat	5935538	5935572	.	+	.	ID=LotjaGi3re1v0701100
LjG1.1_chr3	RepeatMasker	Low_complexity	5935576	5935663	.	+	.	ID=LotjaGi3re1v0701200
LjG1.1_chr3	RepeatMasker	Low_complexity	5935605	5935673	.	+	.	ID=LotjaGi3re1v0701300
LjG1.1_chr3	RepeatMasker	Low_complexity	5936231	5936268	.	+	.	ID=LotjaGi3re1v0701400
LjG1.1_chr3	RepeatMasker	Low_complexity	5936801	5936839	.	+	.	ID=LotjaGi3re1v0701500
LjG1.1_chr3	RepeatMasker	DNA/Mite	5937980	5938104	.	-	.	ID=LotjaGi3re1v0701600
LjG1.1_chr3	RepeatMasker	DNA/Mite	5938117	5938244	.	+	.	ID=LotjaGi3re1v0701700
LjG1.1_chr3	RepeatMasker	Low_complexity	5938277	5938348	.	+	.	ID=LotjaGi3re1v0701800
LjG1.1_chr3	RepeatMasker	LTR	5939203	5939277	.	+	.	ID=LotjaGi3re1v0701900
LjG1.1_chr3	RepeatMasker	LTR	5939832	5939922	.	+	.	ID=LotjaGi3re1v0702000
LjG1.1_chr3	RepeatMasker	LTR	5940057	5940139	.	+	.	ID=LotjaGi3re1v0702100
LjG1.1_chr3	RepeatMasker	LTR	5940178	5940421	.	+	.	ID=LotjaGi3re1v0702200
LjG1.1_chr3	RepeatMasker	LTR	5940478	5940573	.	+	.	ID=LotjaGi3re1v0702300
LjG1.1_chr3	RepeatMasker	LTR	5940621	5940737	.	-	.	ID=LotjaGi3re1v0702400
LjG1.1_chr3	RepeatMasker	LTR	5940655	5940900	.	+	.	ID=LotjaGi3re1v0702500
LjG1.1_chr3	RepeatMasker	DNA/Mite	5941359	5941639	.	-	.	ID=LotjaGi3re1v0702600
LjG1.1_chr3	RepeatMasker	LTR	5942205	5942314	.	+	.	ID=LotjaGi3re1v0702700
LjG1.1_chr3	RepeatMasker	LTR	5942723	5942884	.	+	.	ID=LotjaGi3re1v0702800
LjG1.1_chr3	RepeatMasker	DNA/Mite	5942903	5943000	.	-	.	ID=LotjaGi3re1v0702900
LjG1.1_chr3	RepeatMasker	LTR	5943782	5943918	.	+	.	ID=LotjaGi3re1v0703000
LjG1.1_chr3	RepeatMasker	DNA/Mite	5943961	5944030	.	-	.	ID=LotjaGi3re1v0703100
LjG1.1_chr3	RepeatMasker	DNA/Mite	5944035	5944111	.	+	.	ID=LotjaGi3re1v0703200
LjG1.1_chr3	RepeatMasker	LTR	5944165	5944296	.	+	.	ID=LotjaGi3re1v0703300
LjG1.1_chr3	RepeatMasker	LTR	5944311	5944572	.	+	.	ID=LotjaGi3re1v0703400
LjG1.1_chr3	RepeatMasker	LTR	5944595	5944796	.	+	.	ID=LotjaGi3re1v0703500
LjG1.1_chr3	RepeatMasker	LTR	5945005	5945326	.	+	.	ID=LotjaGi3re1v0703600
LjG1.1_chr3	RepeatMasker	Low_complexity	5945471	5945492	.	+	.	ID=LotjaGi3re1v0703700
LjG1.1_chr3	RepeatMasker	LTR	5945628	5945772	.	+	.	ID=LotjaGi3re1v0703800
LjG1.1_chr3	RepeatMasker	LTR	5945843	5945955	.	+	.	ID=LotjaGi3re1v0703900
LjG1.1_chr3	RepeatMasker	LTR	5945857	5945935	.	-	.	ID=LotjaGi3re1v0704000
LjG1.1_chr3	RepeatMasker	LTR	5947080	5947146	.	+	.	ID=LotjaGi3re1v0704100
LjG1.1_chr3	RepeatMasker	LTR	5947274	5947350	.	+	.	ID=LotjaGi3re1v0704200
LjG1.1_chr3	RepeatMasker	LTR	5947727	5947875	.	+	.	ID=LotjaGi3re1v0704300
LjG1.1_chr3	RepeatMasker	LTR	5948118	5948164	.	+	.	ID=LotjaGi3re1v0704400
LjG1.1_chr3	RepeatMasker	LTR	5948257	5948353	.	+	.	ID=LotjaGi3re1v0704500
LjG1.1_chr3	RepeatMasker	LTR	5948538	5949165	.	+	.	ID=LotjaGi3re1v0704600
LjG1.1_chr3	RepeatMasker	LTR	5950139	5950258	.	-	.	ID=LotjaGi3re1v0704700
LjG1.1_chr3	RepeatMasker	DNA/Mite	5950499	5950845	.	-	.	ID=LotjaGi3re1v0704800
LjG1.1_chr3	RepeatMasker	LTR	5950928	5951090	.	+	.	ID=LotjaGi3re1v0704900
LjG1.1_chr3	RepeatMasker	Low_complexity	5951364	5951393	.	+	.	ID=LotjaGi3re1v0705000
LjG1.1_chr3	RepeatMasker	DNA/Mite	5951884	5951961	.	-	.	ID=LotjaGi3re1v0705100
LjG1.1_chr3	RepeatMasker	Low_complexity	5952837	5952887	.	+	.	ID=LotjaGi3re1v0705200
LjG1.1_chr3	RepeatMasker	LTR	5952898	5953043	.	+	.	ID=LotjaGi3re1v0705300
LjG1.1_chr3	RepeatMasker	Simple_repeat	5953044	5953066	.	+	.	ID=LotjaGi3re1v0705400
LjG1.1_chr3	RepeatMasker	LTR	5953067	5953383	.	+	.	ID=LotjaGi3re1v0705500
LjG1.1_chr3	RepeatMasker	LTR/Copia	5954192	5954381	.	+	.	ID=LotjaGi3re1v0705600
LjG1.1_chr3	RepeatMasker	LTR	5954380	5954456	.	+	.	ID=LotjaGi3re1v0705700
LjG1.1_chr3	RepeatMasker	LTR	5954455	5954763	.	-	.	ID=LotjaGi3re1v0705800
LjG1.1_chr3	RepeatMasker	LTR	5955429	5955633	.	+	.	ID=LotjaGi3re1v0705900
LjG1.1_chr3	RepeatMasker	Low_complexity	5955634	5955664	.	+	.	ID=LotjaGi3re1v0706000
LjG1.1_chr3	RepeatMasker	LTR	5956595	5956949	.	+	.	ID=LotjaGi3re1v0706100
LjG1.1_chr3	RepeatMasker	Low_complexity	5956957	5956996	.	+	.	ID=LotjaGi3re1v0706200
LjG1.1_chr3	RepeatMasker	Low_complexity	5957098	5957139	.	+	.	ID=LotjaGi3re1v0706300
LjG1.1_chr3	RepeatMasker	LTR	5957352	5957437	.	+	.	ID=LotjaGi3re1v0706400
LjG1.1_chr3	RepeatMasker	Simple_repeat	5957496	5957529	.	+	.	ID=LotjaGi3re1v0706500
LjG1.1_chr3	RepeatMasker	LTR	5957951	5958107	.	-	.	ID=LotjaGi3re1v0706600
LjG1.1_chr3	RepeatMasker	LTR	5958460	5958575	.	-	.	ID=LotjaGi3re1v0706700
LjG1.1_chr3	RepeatMasker	Low_complexity	5958912	5958932	.	+	.	ID=LotjaGi3re1v0706800
LjG1.1_chr3	RepeatMasker	LTR	5959733	5960093	.	-	.	ID=LotjaGi3re1v0706900
LjG1.1_chr3	RepeatMasker	LTR	5960297	5960348	.	-	.	ID=LotjaGi3re1v0707000
LjG1.1_chr3	RepeatMasker	Low_complexity	5960437	5960483	.	+	.	ID=LotjaGi3re1v0707100
LjG1.1_chr3	RepeatMasker	Simple_repeat	5960572	5960605	.	+	.	ID=LotjaGi3re1v0707200
LjG1.1_chr3	RepeatMasker	Low_complexity	5961006	5961035	.	+	.	ID=LotjaGi3re1v0707300
LjG1.1_chr3	RepeatMasker	Low_complexity	5961287	5961312	.	+	.	ID=LotjaGi3re1v0707400
LjG1.1_chr3	RepeatMasker	Low_complexity	5961346	5961462	.	+	.	ID=LotjaGi3re1v0707500
LjG1.1_chr3	RepeatMasker	Low_complexity	5961586	5961625	.	+	.	ID=LotjaGi3re1v0707600
LjG1.1_chr3	RepeatMasker	Low_complexity	5961593	5961636	.	+	.	ID=LotjaGi3re1v0707700
LjG1.1_chr3	RepeatMasker	Low_complexity	5961829	5961893	.	+	.	ID=LotjaGi3re1v0707800
LjG1.1_chr3	RepeatMasker	LTR	5962026	5962088	.	+	.	ID=LotjaGi3re1v0707900
LjG1.1_chr3	RepeatMasker	Low_complexity	5962090	5962126	.	+	.	ID=LotjaGi3re1v0708000
LjG1.1_chr3	RepeatMasker	LTR	5962750	5962876	.	-	.	ID=LotjaGi3re1v0708100
LjG1.1_chr3	RepeatMasker	LTR/Copia	5963345	5963512	.	+	.	ID=LotjaGi3re1v0708200
LjG1.1_chr3	RepeatMasker	LTR/Copia	5963501	5963656	.	+	.	ID=LotjaGi3re1v0708300
LjG1.1_chr3	RepeatMasker	Simple_repeat	5964036	5964072	.	+	.	ID=LotjaGi3re1v0708400
LjG1.1_chr3	RepeatMasker	DNA/Mite	5966152	5966395	.	-	.	ID=LotjaGi3re1v0708500
LjG1.1_chr3	RepeatMasker	LTR	5969212	5969278	.	-	.	ID=LotjaGi3re1v0708600
LjG1.1_chr3	RepeatMasker	Low_complexity	5975144	5975185	.	+	.	ID=LotjaGi3re1v0708700
LjG1.1_chr3	RepeatMasker	LTR/Copia	5976473	5976604	.	+	.	ID=LotjaGi3re1v0708800
LjG1.1_chr3	RepeatMasker	LTR	5986504	5986545	.	-	.	ID=LotjaGi3re1v0708900
LjG1.1_chr3	RepeatMasker	DNA/Mite	5986663	5986842	.	-	.	ID=LotjaGi3re1v0709000
LjG1.1_chr3	RepeatMasker	Low_complexity	5987103	5987123	.	+	.	ID=LotjaGi3re1v0709100
LjG1.1_chr3	RepeatMasker	Low_complexity	5987207	5987230	.	+	.	ID=LotjaGi3re1v0709200
LjG1.1_chr3	RepeatMasker	Low_complexity	5988987	5989042	.	+	.	ID=LotjaGi3re1v0709300
LjG1.1_chr3	RepeatMasker	Simple_repeat	5991826	5991857	.	+	.	ID=LotjaGi3re1v0709400
LjG1.1_chr3	RepeatMasker	Low_complexity	5991893	5991925	.	+	.	ID=LotjaGi3re1v0709500
LjG1.1_chr3	RepeatMasker	LTR/Copia	5992789	5992842	.	+	.	ID=LotjaGi3re1v0709600
LjG1.1_chr3	RepeatMasker	LTR	5992843	5993101	.	-	.	ID=LotjaGi3re1v0709700
LjG1.1_chr3	RepeatMasker	LTR/Copia	5993102	5993304	.	+	.	ID=LotjaGi3re1v0709800
LjG1.1_chr3	RepeatMasker	LTR	5995408	5995526	.	+	.	ID=LotjaGi3re1v0709900
LjG1.1_chr3	RepeatMasker	Low_complexity	5998989	5999009	.	+	.	ID=LotjaGi3re1v0710000
LjG1.1_chr3	RepeatMasker	Low_complexity	5999756	5999778	.	+	.	ID=LotjaGi3re1v0710100
LjG1.1_chr3	RepeatMasker	LTR	6000993	6001387	.	-	.	ID=LotjaGi3re1v0710200
LjG1.1_chr3	RepeatMasker	DNA/Mite	6002134	6002313	.	+	.	ID=LotjaGi3re1v0710300
LjG1.1_chr3	RepeatMasker	Simple_repeat	6002657	6002716	.	+	.	ID=LotjaGi3re1v0710400
LjG1.1_chr3	RepeatMasker	LTR	6002717	6003433	.	+	.	ID=LotjaGi3re1v0710500
LjG1.1_chr3	RepeatMasker	LTR/Copia	6003865	6004251	.	+	.	ID=LotjaGi3re1v0710600
LjG1.1_chr3	RepeatMasker	Low_complexity	6004332	6004380	.	+	.	ID=LotjaGi3re1v0710700
LjG1.1_chr3	RepeatMasker	LTR	6004611	6004716	.	+	.	ID=LotjaGi3re1v0710800
LjG1.1_chr3	RepeatMasker	LTR/Gypsy	6004894	6008359	.	+	.	ID=LotjaGi3re1v0710900
LjG1.1_chr3	RepeatMasker	LTR/Copia	6008350	6011981	.	+	.	ID=LotjaGi3re1v0711000
LjG1.1_chr3	RepeatMasker	LTR	6012867	6013058	.	+	.	ID=LotjaGi3re1v0711100
LjG1.1_chr3	RepeatMasker	LTR	6013478	6013679	.	+	.	ID=LotjaGi3re1v0711200
LjG1.1_chr3	RepeatMasker	Low_complexity	6015049	6015079	.	+	.	ID=LotjaGi3re1v0711300
LjG1.1_chr3	RepeatMasker	LTR/Copia	6015700	6015978	.	-	.	ID=LotjaGi3re1v0711400
LjG1.1_chr3	RepeatMasker	LTR	6022231	6022364	.	-	.	ID=LotjaGi3re1v0711500
LjG1.1_chr3	RepeatMasker	Low_complexity	6025226	6025250	.	+	.	ID=LotjaGi3re1v0711600
LjG1.1_chr3	RepeatMasker	Low_complexity	6028480	6028530	.	+	.	ID=LotjaGi3re1v0711700
LjG1.1_chr3	RepeatMasker	LTR	6028764	6029334	.	+	.	ID=LotjaGi3re1v0711800
LjG1.1_chr3	RepeatMasker	LTR	6029554	6029634	.	+	.	ID=LotjaGi3re1v0711900
LjG1.1_chr3	RepeatMasker	Low_complexity	6030064	6030172	.	+	.	ID=LotjaGi3re1v0712000
LjG1.1_chr3	RepeatMasker	Low_complexity	6030643	6030679	.	+	.	ID=LotjaGi3re1v0712100
LjG1.1_chr3	RepeatMasker	Low_complexity	6031205	6031312	.	+	.	ID=LotjaGi3re1v0712200
LjG1.1_chr3	RepeatMasker	Simple_repeat	6031781	6031805	.	+	.	ID=LotjaGi3re1v0712300
LjG1.1_chr3	RepeatMasker	LTR	6036558	6036603	.	+	.	ID=LotjaGi3re1v0712400
LjG1.1_chr3	RepeatMasker	Simple_repeat	6042955	6043006	.	+	.	ID=LotjaGi3re1v0712500
LjG1.1_chr3	RepeatMasker	Simple_repeat	6043853	6043878	.	+	.	ID=LotjaGi3re1v0712600
LjG1.1_chr3	RepeatMasker	DNA/Mite	6044138	6044827	.	-	.	ID=LotjaGi3re1v0712700
LjG1.1_chr3	RepeatMasker	DNA/Mite	6045418	6045942	.	+	.	ID=LotjaGi3re1v0712800
LjG1.1_chr3	RepeatMasker	Low_complexity	6048100	6048123	.	+	.	ID=LotjaGi3re1v0712900
LjG1.1_chr3	RepeatMasker	Low_complexity	6050854	6050883	.	+	.	ID=LotjaGi3re1v0713000
LjG1.1_chr3	RepeatMasker	LTR/Copia	6051920	6051976	.	-	.	ID=LotjaGi3re1v0713100
LjG1.1_chr3	RepeatMasker	LTR/Gypsy	6051927	6052103	.	+	.	ID=LotjaGi3re1v0713200
LjG1.1_chr3	RepeatMasker	LTR/Gypsy	6052166	6059776	.	+	.	ID=LotjaGi3re1v0713300
LjG1.1_chr3	RepeatMasker	LTR	6059777	6067632	.	+	.	ID=LotjaGi3re1v0713400
LjG1.1_chr3	RepeatMasker	Simple_repeat	6067633	6067664	.	+	.	ID=LotjaGi3re1v0713500
LjG1.1_chr3	RepeatMasker	LTR	6067665	6069451	.	+	.	ID=LotjaGi3re1v0713600
LjG1.1_chr3	RepeatMasker	LTR	6069552	6073742	.	+	.	ID=LotjaGi3re1v0713700
LjG1.1_chr3	RepeatMasker	Simple_repeat	6073743	6073774	.	+	.	ID=LotjaGi3re1v0713800
LjG1.1_chr3	RepeatMasker	LTR	6073775	6077998	.	+	.	ID=LotjaGi3re1v0713900
LjG1.1_chr3	RepeatMasker	LTR/Gypsy	6077999	6080102	.	+	.	ID=LotjaGi3re1v0714000
LjG1.1_chr3	RepeatMasker	LTR/Gypsy	6080103	6080328	.	+	.	ID=LotjaGi3re1v0714100
LjG1.1_chr3	RepeatMasker	LTR/Gypsy	6080338	6080736	.	-	.	ID=LotjaGi3re1v0714200
LjG1.1_chr3	RepeatMasker	LTR/Gypsy	6080753	6081192	.	+	.	ID=LotjaGi3re1v0714300
LjG1.1_chr3	RepeatMasker	DNA/Mite	6082680	6083102	.	-	.	ID=LotjaGi3re1v0714400
LjG1.1_chr3	RepeatMasker	LTR	6083927	6084047	.	+	.	ID=LotjaGi3re1v0714500
LjG1.1_chr3	RepeatMasker	Low_complexity	6086392	6086473	.	+	.	ID=LotjaGi3re1v0714600
LjG1.1_chr3	RepeatMasker	Low_complexity	6086518	6086541	.	+	.	ID=LotjaGi3re1v0714700
LjG1.1_chr3	RepeatMasker	Low_complexity	6089256	6089304	.	+	.	ID=LotjaGi3re1v0714800
LjG1.1_chr3	RepeatMasker	LTR/Gypsy	6090431	6090565	.	-	.	ID=LotjaGi3re1v0714900
LjG1.1_chr3	RepeatMasker	LTR	6090448	6090727	.	+	.	ID=LotjaGi3re1v0715000
LjG1.1_chr3	RepeatMasker	LTR	6091492	6091806	.	-	.	ID=LotjaGi3re1v0715100
LjG1.1_chr3	RepeatMasker	Low_complexity	6091895	6091944	.	+	.	ID=LotjaGi3re1v0715200
LjG1.1_chr3	RepeatMasker	Low_complexity	6093097	6093137	.	+	.	ID=LotjaGi3re1v0715300
LjG1.1_chr3	RepeatMasker	Low_complexity	6093283	6093303	.	+	.	ID=LotjaGi3re1v0715400
LjG1.1_chr3	RepeatMasker	LTR	6093559	6093646	.	+	.	ID=LotjaGi3re1v0715500
LjG1.1_chr3	RepeatMasker	LTR/Gypsy	6093647	6093663	.	+	.	ID=LotjaGi3re1v0715600
LjG1.1_chr3	RepeatMasker	LTR	6093868	6094923	.	+	.	ID=LotjaGi3re1v0715700
LjG1.1_chr3	RepeatMasker	LTR/Gypsy	6094096	6094923	.	+	.	ID=LotjaGi3re1v0715800
LjG1.1_chr3	RepeatMasker	Low_complexity	6097386	6097434	.	+	.	ID=LotjaGi3re1v0715900
LjG1.1_chr3	RepeatMasker	Low_complexity	6098391	6098432	.	+	.	ID=LotjaGi3re1v0716000
LjG1.1_chr3	RepeatMasker	Low_complexity	6098540	6098604	.	+	.	ID=LotjaGi3re1v0716100
LjG1.1_chr3	RepeatMasker	Low_complexity	6098904	6098955	.	+	.	ID=LotjaGi3re1v0716200
LjG1.1_chr3	RepeatMasker	LTR	6100702	6100765	.	-	.	ID=LotjaGi3re1v0716300
LjG1.1_chr3	RepeatMasker	Low_complexity	6100947	6100986	.	+	.	ID=LotjaGi3re1v0716400
LjG1.1_chr3	RepeatMasker	Low_complexity	6101028	6101049	.	+	.	ID=LotjaGi3re1v0716500
LjG1.1_chr3	RepeatMasker	Low_complexity	6101158	6101183	.	+	.	ID=LotjaGi3re1v0716600
LjG1.1_chr3	RepeatMasker	LTR/Gypsy	6102307	6102426	.	+	.	ID=LotjaGi3re1v0716700
LjG1.1_chr3	RepeatMasker	LTR	6103044	6103205	.	+	.	ID=LotjaGi3re1v0716800
LjG1.1_chr3	RepeatMasker	LTR/Gypsy	6105981	6106118	.	-	.	ID=LotjaGi3re1v0716900
LjG1.1_chr3	RepeatMasker	LTR	6107059	6107245	.	-	.	ID=LotjaGi3re1v0717000
LjG1.1_chr3	RepeatMasker	Low_complexity	6107575	6107607	.	+	.	ID=LotjaGi3re1v0717100
LjG1.1_chr3	RepeatMasker	Low_complexity	6107660	6107727	.	+	.	ID=LotjaGi3re1v0717200
LjG1.1_chr3	RepeatMasker	LTR	6111241	6111579	.	-	.	ID=LotjaGi3re1v0717300
LjG1.1_chr3	RepeatMasker	LTR	6112576	6113869	.	-	.	ID=LotjaGi3re1v0717400
LjG1.1_chr3	RepeatMasker	LTR/Gypsy	6113913	6132145	.	-	.	ID=LotjaGi3re1v0717500
LjG1.1_chr3	RepeatMasker	Low_complexity	6132825	6132855	.	+	.	ID=LotjaGi3re1v0717600
LjG1.1_chr3	RepeatMasker	Low_complexity	6133032	6133082	.	+	.	ID=LotjaGi3re1v0717700
LjG1.1_chr3	RepeatMasker	Low_complexity	6133652	6133692	.	+	.	ID=LotjaGi3re1v0717800
LjG1.1_chr3	RepeatMasker	RC/Helitron	6134967	6136479	.	-	.	ID=LotjaGi3re1v0717900
LjG1.1_chr3	RepeatMasker	Low_complexity	6136516	6136550	.	+	.	ID=LotjaGi3re1v0718000
LjG1.1_chr3	RepeatMasker	DNA/Mite	6136616	6136927	.	-	.	ID=LotjaGi3re1v0718100
LjG1.1_chr3	RepeatMasker	Low_complexity	6137030	6137084	.	+	.	ID=LotjaGi3re1v0718200
LjG1.1_chr3	RepeatMasker	Low_complexity	6137036	6137094	.	+	.	ID=LotjaGi3re1v0718300
LjG1.1_chr3	RepeatMasker	Low_complexity	6137446	6137468	.	+	.	ID=LotjaGi3re1v0718400
LjG1.1_chr3	RepeatMasker	Low_complexity	6137738	6137779	.	+	.	ID=LotjaGi3re1v0718500
LjG1.1_chr3	RepeatMasker	Low_complexity	6137995	6138023	.	+	.	ID=LotjaGi3re1v0718600
LjG1.1_chr3	RepeatMasker	LTR	6145204	6145526	.	+	.	ID=LotjaGi3re1v0718700
LjG1.1_chr3	RepeatMasker	Simple_repeat	6147894	6148180	.	+	.	ID=LotjaGi3re1v0718800
LjG1.1_chr3	RepeatMasker	Simple_repeat	6148924	6148960	.	+	.	ID=LotjaGi3re1v0718900
LjG1.1_chr3	RepeatMasker	Simple_repeat	6149898	6149943	.	+	.	ID=LotjaGi3re1v0719000
LjG1.1_chr3	RepeatMasker	Low_complexity	6151520	6151562	.	+	.	ID=LotjaGi3re1v0719100
LjG1.1_chr3	RepeatMasker	LTR	6151770	6151873	.	+	.	ID=LotjaGi3re1v0719200
LjG1.1_chr3	RepeatMasker	Low_complexity	6153787	6153870	.	+	.	ID=LotjaGi3re1v0719300
LjG1.1_chr3	RepeatMasker	LTR/Copia	6159170	6159433	.	-	.	ID=LotjaGi3re1v0719400
LjG1.1_chr3	RepeatMasker	LTR/Copia	6159444	6159679	.	+	.	ID=LotjaGi3re1v0719500
LjG1.1_chr3	RepeatMasker	LTR	6159554	6159872	.	+	.	ID=LotjaGi3re1v0719600
LjG1.1_chr3	RepeatMasker	LTR	6159562	6159932	.	-	.	ID=LotjaGi3re1v0719700
LjG1.1_chr3	RepeatMasker	LTR/Copia	6159764	6159908	.	+	.	ID=LotjaGi3re1v0719800
LjG1.1_chr3	RepeatMasker	Simple_repeat	6160457	6160481	.	+	.	ID=LotjaGi3re1v0719900
LjG1.1_chr3	RepeatMasker	LTR	6163046	6163404	.	-	.	ID=LotjaGi3re1v0720000
LjG1.1_chr3	RepeatMasker	DNA/Mite	6164600	6164903	.	-	.	ID=LotjaGi3re1v0720100
LjG1.1_chr3	RepeatMasker	LTR	6165082	6165203	.	-	.	ID=LotjaGi3re1v0720200
LjG1.1_chr3	RepeatMasker	LTR	6165096	6165210	.	+	.	ID=LotjaGi3re1v0720300
LjG1.1_chr3	RepeatMasker	DNA/Mite	6165260	6165564	.	-	.	ID=LotjaGi3re1v0720400
LjG1.1_chr3	RepeatMasker	LTR	6165650	6165758	.	-	.	ID=LotjaGi3re1v0720500
LjG1.1_chr3	RepeatMasker	LTR	6166107	6166296	.	+	.	ID=LotjaGi3re1v0720600
LjG1.1_chr3	RepeatMasker	DNA/Mite	6166429	6166617	.	-	.	ID=LotjaGi3re1v0720700
LjG1.1_chr3	RepeatMasker	Low_complexity	6166669	6166760	.	+	.	ID=LotjaGi3re1v0720800
LjG1.1_chr3	RepeatMasker	DNA/Mite	6166825	6167049	.	-	.	ID=LotjaGi3re1v0720900
LjG1.1_chr3	RepeatMasker	DNA/Mite	6167335	6167399	.	+	.	ID=LotjaGi3re1v0721000
LjG1.1_chr3	RepeatMasker	LTR	6167371	6167408	.	-	.	ID=LotjaGi3re1v0721100
LjG1.1_chr3	RepeatMasker	Simple_repeat	6167584	6167642	.	+	.	ID=LotjaGi3re1v0721200
LjG1.1_chr3	RepeatMasker	Low_complexity	6167656	6167789	.	+	.	ID=LotjaGi3re1v0721300
LjG1.1_chr3	RepeatMasker	LTR	6168149	6168430	.	+	.	ID=LotjaGi3re1v0721400
LjG1.1_chr3	RepeatMasker	DNA/Mite	6170379	6170470	.	+	.	ID=LotjaGi3re1v0721500
LjG1.1_chr3	RepeatMasker	Simple_repeat	6173098	6173134	.	+	.	ID=LotjaGi3re1v0721600
LjG1.1_chr3	RepeatMasker	Simple_repeat	6173135	6173153	.	+	.	ID=LotjaGi3re1v0721700
LjG1.1_chr3	RepeatMasker	Low_complexity	6173506	6173542	.	+	.	ID=LotjaGi3re1v0721800
LjG1.1_chr3	RepeatMasker	Low_complexity	6174909	6174980	.	+	.	ID=LotjaGi3re1v0721900
LjG1.1_chr3	RepeatMasker	LTR	6175031	6175146	.	-	.	ID=LotjaGi3re1v0722000
LjG1.1_chr3	RepeatMasker	DNA/Mite	6177671	6177820	.	-	.	ID=LotjaGi3re1v0722100
LjG1.1_chr3	RepeatMasker	LTR/Copia	6179542	6179610	.	+	.	ID=LotjaGi3re1v0722200
LjG1.1_chr3	RepeatMasker	LTR/Copia	6179551	6179625	.	-	.	ID=LotjaGi3re1v0722300
LjG1.1_chr3	RepeatMasker	LTR	6181916	6182177	.	+	.	ID=LotjaGi3re1v0722400
LjG1.1_chr3	RepeatMasker	DNA/Mite	6182178	6182260	.	+	.	ID=LotjaGi3re1v0722500
LjG1.1_chr3	RepeatMasker	LTR	6182694	6182737	.	+	.	ID=LotjaGi3re1v0722600
LjG1.1_chr3	RepeatMasker	Simple_repeat	6182738	6182764	.	+	.	ID=LotjaGi3re1v0722700
LjG1.1_chr3	RepeatMasker	LTR	6182765	6182781	.	+	.	ID=LotjaGi3re1v0722800
LjG1.1_chr3	RepeatMasker	LINE	6183004	6183054	.	-	.	ID=LotjaGi3re1v0722900
LjG1.1_chr3	RepeatMasker	LTR	6184117	6184720	.	+	.	ID=LotjaGi3re1v0723000
LjG1.1_chr3	RepeatMasker	LINE	6188592	6188891	.	+	.	ID=LotjaGi3re1v0723100
LjG1.1_chr3	RepeatMasker	DNA/Mite	6190640	6190758	.	-	.	ID=LotjaGi3re1v0723200
LjG1.1_chr3	RepeatMasker	LTR/Copia	6191801	6192035	.	+	.	ID=LotjaGi3re1v0723300
LjG1.1_chr3	RepeatMasker	LTR	6192022	6192268	.	-	.	ID=LotjaGi3re1v0723400
LjG1.1_chr3	RepeatMasker	LTR	6192129	6192367	.	+	.	ID=LotjaGi3re1v0723500
LjG1.1_chr3	RepeatMasker	LTR/Copia	6192238	6192367	.	+	.	ID=LotjaGi3re1v0723600
LjG1.1_chr3	RepeatMasker	LTR/Copia	6192362	6193736	.	+	.	ID=LotjaGi3re1v0723700
LjG1.1_chr3	RepeatMasker	DNA/Mite	6194258	6194352	.	+	.	ID=LotjaGi3re1v0723800
LjG1.1_chr3	RepeatMasker	DNA/Mite	6194319	6194420	.	+	.	ID=LotjaGi3re1v0723900
LjG1.1_chr3	RepeatMasker	DNA/Mite	6194456	6194718	.	+	.	ID=LotjaGi3re1v0724000
LjG1.1_chr3	RepeatMasker	DNA/Mite	6195449	6195517	.	+	.	ID=LotjaGi3re1v0724100
LjG1.1_chr3	RepeatMasker	LTR	6196160	6196370	.	+	.	ID=LotjaGi3re1v0724200
LjG1.1_chr3	RepeatMasker	LTR/Copia	6196188	6196350	.	-	.	ID=LotjaGi3re1v0724300
LjG1.1_chr3	RepeatMasker	Low_complexity	6196444	6196488	.	+	.	ID=LotjaGi3re1v0724400
LjG1.1_chr3	RepeatMasker	Low_complexity	6196889	6196912	.	+	.	ID=LotjaGi3re1v0724500
LjG1.1_chr3	RepeatMasker	Low_complexity	6197501	6197524	.	+	.	ID=LotjaGi3re1v0724600
LjG1.1_chr3	RepeatMasker	LTR/Copia	6197619	6197834	.	-	.	ID=LotjaGi3re1v0724700
LjG1.1_chr3	RepeatMasker	LTR	6197831	6198056	.	+	.	ID=LotjaGi3re1v0724800
LjG1.1_chr3	RepeatMasker	Low_complexity	6198625	6198648	.	+	.	ID=LotjaGi3re1v0724900
LjG1.1_chr3	RepeatMasker	Low_complexity	6198696	6198723	.	+	.	ID=LotjaGi3re1v0725000
LjG1.1_chr3	RepeatMasker	Low_complexity	6198731	6198795	.	+	.	ID=LotjaGi3re1v0725100
LjG1.1_chr3	RepeatMasker	Simple_repeat	6198965	6199018	.	+	.	ID=LotjaGi3re1v0725200
LjG1.1_chr3	RepeatMasker	Low_complexity	6199844	6199890	.	+	.	ID=LotjaGi3re1v0725300
LjG1.1_chr3	RepeatMasker	Low_complexity	6199953	6199980	.	+	.	ID=LotjaGi3re1v0725400
LjG1.1_chr3	RepeatMasker	Low_complexity	6200379	6200458	.	+	.	ID=LotjaGi3re1v0725500
LjG1.1_chr3	RepeatMasker	LTR	6200749	6200945	.	-	.	ID=LotjaGi3re1v0725600
LjG1.1_chr3	RepeatMasker	LTR	6202023	6202268	.	+	.	ID=LotjaGi3re1v0725700
LjG1.1_chr3	RepeatMasker	Low_complexity	6203071	6203151	.	+	.	ID=LotjaGi3re1v0725800
LjG1.1_chr3	RepeatMasker	LTR	6203183	6203268	.	+	.	ID=LotjaGi3re1v0725900
LjG1.1_chr3	RepeatMasker	DNA/Mite	6203570	6203611	.	-	.	ID=LotjaGi3re1v0726000
LjG1.1_chr3	RepeatMasker	DNA/Mite	6203744	6203845	.	+	.	ID=LotjaGi3re1v0726100
LjG1.1_chr3	RepeatMasker	DNA/Mite	6203847	6204068	.	-	.	ID=LotjaGi3re1v0726200
LjG1.1_chr3	RepeatMasker	Low_complexity	6204217	6204246	.	+	.	ID=LotjaGi3re1v0726300
LjG1.1_chr3	RepeatMasker	Low_complexity	6204566	6204586	.	+	.	ID=LotjaGi3re1v0726400
LjG1.1_chr3	RepeatMasker	DNA/Mite	6204973	6205105	.	-	.	ID=LotjaGi3re1v0726500
LjG1.1_chr3	RepeatMasker	DNA/Mite	6205340	6205459	.	+	.	ID=LotjaGi3re1v0726600
LjG1.1_chr3	RepeatMasker	DNA/Mite	6205471	6205659	.	+	.	ID=LotjaGi3re1v0726700
LjG1.1_chr3	RepeatMasker	DNA/Mite	6206205	6206467	.	-	.	ID=LotjaGi3re1v0726800
LjG1.1_chr3	RepeatMasker	LTR	6206864	6206937	.	+	.	ID=LotjaGi3re1v0726900
LjG1.1_chr3	RepeatMasker	LTR	6206930	6207392	.	-	.	ID=LotjaGi3re1v0727000
LjG1.1_chr3	RepeatMasker	LTR	6207280	6207449	.	+	.	ID=LotjaGi3re1v0727100
LjG1.1_chr3	RepeatMasker	DNA/Mite	6207746	6207995	.	+	.	ID=LotjaGi3re1v0727200
LjG1.1_chr3	RepeatMasker	Low_complexity	6208446	6208473	.	+	.	ID=LotjaGi3re1v0727300
LjG1.1_chr3	RepeatMasker	DNA/Mite	6208813	6209031	.	+	.	ID=LotjaGi3re1v0727400
LjG1.1_chr3	RepeatMasker	Simple_repeat	6209034	6209063	.	+	.	ID=LotjaGi3re1v0727500
LjG1.1_chr3	RepeatMasker	LTR	6212668	6214622	.	+	.	ID=LotjaGi3re1v0727600
LjG1.1_chr3	RepeatMasker	Simple_repeat	6216297	6216321	.	+	.	ID=LotjaGi3re1v0727700
LjG1.1_chr3	RepeatMasker	Simple_repeat	6216322	6216348	.	+	.	ID=LotjaGi3re1v0727800
LjG1.1_chr3	RepeatMasker	DNA/Mite	6216482	6216527	.	-	.	ID=LotjaGi3re1v0727900
LjG1.1_chr3	RepeatMasker	DNA/Mite	6216656	6216757	.	+	.	ID=LotjaGi3re1v0728000
LjG1.1_chr3	RepeatMasker	DNA/Mite	6216759	6216979	.	-	.	ID=LotjaGi3re1v0728100
LjG1.1_chr3	RepeatMasker	Low_complexity	6217128	6217157	.	+	.	ID=LotjaGi3re1v0728200
LjG1.1_chr3	RepeatMasker	DNA/Mite	6217869	6218000	.	-	.	ID=LotjaGi3re1v0728300
LjG1.1_chr3	RepeatMasker	Low_complexity	6218773	6218803	.	+	.	ID=LotjaGi3re1v0728400
LjG1.1_chr3	RepeatMasker	Low_complexity	6221323	6221366	.	+	.	ID=LotjaGi3re1v0728500
LjG1.1_chr3	RepeatMasker	Low_complexity	6221386	6221494	.	+	.	ID=LotjaGi3re1v0728600
LjG1.1_chr3	RepeatMasker	LTR	6222598	6223125	.	+	.	ID=LotjaGi3re1v0728700
LjG1.1_chr3	RepeatMasker	LTR	6223697	6224177	.	+	.	ID=LotjaGi3re1v0728800
LjG1.1_chr3	RepeatMasker	Simple_repeat	6224178	6224231	.	+	.	ID=LotjaGi3re1v0728900
LjG1.1_chr3	RepeatMasker	LTR	6224232	6225091	.	+	.	ID=LotjaGi3re1v0729000
LjG1.1_chr3	RepeatMasker	DNA/Mite	6226057	6226193	.	+	.	ID=LotjaGi3re1v0729100
LjG1.1_chr3	RepeatMasker	LTR/Copia	6226187	6226415	.	+	.	ID=LotjaGi3re1v0729200
LjG1.1_chr3	RepeatMasker	Low_complexity	6228163	6228293	.	+	.	ID=LotjaGi3re1v0729300
LjG1.1_chr3	RepeatMasker	Low_complexity	6233516	6233565	.	+	.	ID=LotjaGi3re1v0729400
LjG1.1_chr3	RepeatMasker	LTR	6233758	6233916	.	+	.	ID=LotjaGi3re1v0729500
LjG1.1_chr3	RepeatMasker	Low_complexity	6233919	6233990	.	+	.	ID=LotjaGi3re1v0729600
LjG1.1_chr3	RepeatMasker	Low_complexity	6234194	6234255	.	+	.	ID=LotjaGi3re1v0729700
LjG1.1_chr3	RepeatMasker	LTR	6234871	6235133	.	-	.	ID=LotjaGi3re1v0729800
LjG1.1_chr3	RepeatMasker	Low_complexity	6235134	6235262	.	+	.	ID=LotjaGi3re1v0729900
LjG1.1_chr3	RepeatMasker	LTR	6236667	6236932	.	+	.	ID=LotjaGi3re1v0730000
LjG1.1_chr3	RepeatMasker	DNA/Mite	6242649	6242789	.	-	.	ID=LotjaGi3re1v0730100
LjG1.1_chr3	RepeatMasker	LTR	6244783	6244863	.	+	.	ID=LotjaGi3re1v0730200
LjG1.1_chr3	RepeatMasker	Low_complexity	6245000	6245041	.	+	.	ID=LotjaGi3re1v0730300
LjG1.1_chr3	RepeatMasker	Low_complexity	6245007	6245053	.	+	.	ID=LotjaGi3re1v0730400
LjG1.1_chr3	RepeatMasker	Low_complexity	6245362	6245396	.	+	.	ID=LotjaGi3re1v0730500
LjG1.1_chr3	RepeatMasker	Low_complexity	6245369	6245403	.	+	.	ID=LotjaGi3re1v0730600
LjG1.1_chr3	RepeatMasker	Simple_repeat	6245404	6245430	.	+	.	ID=LotjaGi3re1v0730700
LjG1.1_chr3	RepeatMasker	LTR/Copia	6246152	6246194	.	+	.	ID=LotjaGi3re1v0730800
LjG1.1_chr3	RepeatMasker	LTR	6246200	6246497	.	+	.	ID=LotjaGi3re1v0730900
LjG1.1_chr3	RepeatMasker	LTR/Copia	6246497	6247151	.	+	.	ID=LotjaGi3re1v0731000
LjG1.1_chr3	RepeatMasker	Low_complexity	6248200	6248323	.	+	.	ID=LotjaGi3re1v0731100
LjG1.1_chr3	RepeatMasker	Low_complexity	6249262	6249285	.	+	.	ID=LotjaGi3re1v0731200
LjG1.1_chr3	RepeatMasker	Low_complexity	6249555	6249589	.	+	.	ID=LotjaGi3re1v0731300
LjG1.1_chr3	RepeatMasker	Low_complexity	6249849	6249917	.	+	.	ID=LotjaGi3re1v0731400
LjG1.1_chr3	RepeatMasker	DNA/Mite	6250086	6250622	.	-	.	ID=LotjaGi3re1v0731500
LjG1.1_chr3	RepeatMasker	LTR	6250623	6250884	.	+	.	ID=LotjaGi3re1v0731600
LjG1.1_chr3	RepeatMasker	Low_complexity	6251560	6251600	.	+	.	ID=LotjaGi3re1v0731700
LjG1.1_chr3	RepeatMasker	LTR	6251687	6251734	.	+	.	ID=LotjaGi3re1v0731800
LjG1.1_chr3	RepeatMasker	Low_complexity	6252215	6252237	.	+	.	ID=LotjaGi3re1v0731900
LjG1.1_chr3	RepeatMasker	LTR/Copia	6255404	6260183	.	-	.	ID=LotjaGi3re1v0732000
LjG1.1_chr3	RepeatMasker	LTR	6259904	6260319	.	-	.	ID=LotjaGi3re1v0732100
LjG1.1_chr3	RepeatMasker	Simple_repeat	6260872	6260903	.	+	.	ID=LotjaGi3re1v0732200
LjG1.1_chr3	RepeatMasker	Low_complexity	6261155	6261180	.	+	.	ID=LotjaGi3re1v0732300
LjG1.1_chr3	RepeatMasker	DNA/Mite	6264190	6264453	.	+	.	ID=LotjaGi3re1v0732400
LjG1.1_chr3	RepeatMasker	Low_complexity	6264636	6264674	.	+	.	ID=LotjaGi3re1v0732500
LjG1.1_chr3	RepeatMasker	Low_complexity	6269277	6269648	.	+	.	ID=LotjaGi3re1v0732600
LjG1.1_chr3	RepeatMasker	LTR	6269857	6276809	.	+	.	ID=LotjaGi3re1v0732700
LjG1.1_chr3	RepeatMasker	LTR	6276910	6278913	.	+	.	ID=LotjaGi3re1v0732800
LjG1.1_chr3	RepeatMasker	Simple_repeat	6278914	6278945	.	+	.	ID=LotjaGi3re1v0732900
LjG1.1_chr3	RepeatMasker	LTR	6278946	6282354	.	+	.	ID=LotjaGi3re1v0733000
LjG1.1_chr3	RepeatMasker	DNA/Mite	6283249	6283399	.	-	.	ID=LotjaGi3re1v0733100
LjG1.1_chr3	RepeatMasker	Simple_repeat	6283876	6283909	.	+	.	ID=LotjaGi3re1v0733200
LjG1.1_chr3	RepeatMasker	Simple_repeat	6283920	6283963	.	+	.	ID=LotjaGi3re1v0733300
LjG1.1_chr3	RepeatMasker	LTR	6284373	6284418	.	-	.	ID=LotjaGi3re1v0733400
LjG1.1_chr3	RepeatMasker	LTR	6284393	6284595	.	+	.	ID=LotjaGi3re1v0733500
LjG1.1_chr3	RepeatMasker	LTR	6284422	6288084	.	-	.	ID=LotjaGi3re1v0733600
LjG1.1_chr3	RepeatMasker	LTR	6288068	6288344	.	-	.	ID=LotjaGi3re1v0733700
LjG1.1_chr3	RepeatMasker	LTR	6288990	6289125	.	+	.	ID=LotjaGi3re1v0733800
LjG1.1_chr3	RepeatMasker	LTR	6289642	6289803	.	+	.	ID=LotjaGi3re1v0733900
LjG1.1_chr3	RepeatMasker	DNA/Mite	6289770	6289840	.	+	.	ID=LotjaGi3re1v0734000
LjG1.1_chr3	RepeatMasker	LTR	6289829	6289919	.	+	.	ID=LotjaGi3re1v0734100
LjG1.1_chr3	RepeatMasker	DNA/Mite	6290339	6290467	.	-	.	ID=LotjaGi3re1v0734200
LjG1.1_chr3	RepeatMasker	LINE	6290536	6290599	.	+	.	ID=LotjaGi3re1v0734300
LjG1.1_chr3	RepeatMasker	LTR	6290870	6291362	.	+	.	ID=LotjaGi3re1v0734400
LjG1.1_chr3	RepeatMasker	LINE	6291253	6291402	.	+	.	ID=LotjaGi3re1v0734500
LjG1.1_chr3	RepeatMasker	Low_complexity	6292723	6292816	.	+	.	ID=LotjaGi3re1v0734600
LjG1.1_chr3	RepeatMasker	Low_complexity	6292897	6292931	.	+	.	ID=LotjaGi3re1v0734700
LjG1.1_chr3	RepeatMasker	Low_complexity	6295416	6295456	.	+	.	ID=LotjaGi3re1v0734800
LjG1.1_chr3	RepeatMasker	Low_complexity	6295464	6295525	.	+	.	ID=LotjaGi3re1v0734900
LjG1.1_chr3	RepeatMasker	LTR	6295616	6295805	.	-	.	ID=LotjaGi3re1v0735000
LjG1.1_chr3	RepeatMasker	LTR	6295681	6295819	.	+	.	ID=LotjaGi3re1v0735100
LjG1.1_chr3	RepeatMasker	Low_complexity	6295831	6295890	.	+	.	ID=LotjaGi3re1v0735200
LjG1.1_chr3	RepeatMasker	LTR	6295949	6297356	.	+	.	ID=LotjaGi3re1v0735300
LjG1.1_chr3	RepeatMasker	LTR	6297727	6298404	.	+	.	ID=LotjaGi3re1v0735400
LjG1.1_chr3	RepeatMasker	Low_complexity	6300847	6300893	.	+	.	ID=LotjaGi3re1v0735500
LjG1.1_chr3	RepeatMasker	Low_complexity	6301140	6301176	.	+	.	ID=LotjaGi3re1v0735600
LjG1.1_chr3	RepeatMasker	Low_complexity	6301228	6301273	.	+	.	ID=LotjaGi3re1v0735700
LjG1.1_chr3	RepeatMasker	DNA/Mite	6301277	6301550	.	-	.	ID=LotjaGi3re1v0735800
LjG1.1_chr3	RepeatMasker	LTR	6301397	6301584	.	-	.	ID=LotjaGi3re1v0735900
LjG1.1_chr3	RepeatMasker	Low_complexity	6301666	6301686	.	+	.	ID=LotjaGi3re1v0736000
LjG1.1_chr3	RepeatMasker	Low_complexity	6302607	6302702	.	+	.	ID=LotjaGi3re1v0736100
LjG1.1_chr3	RepeatMasker	Low_complexity	6305884	6305958	.	+	.	ID=LotjaGi3re1v0736200
LjG1.1_chr3	RepeatMasker	LTR	6306151	6306234	.	-	.	ID=LotjaGi3re1v0736300
LjG1.1_chr3	RepeatMasker	Low_complexity	6306756	6306820	.	+	.	ID=LotjaGi3re1v0736400
LjG1.1_chr3	RepeatMasker	Simple_repeat	6306874	6306911	.	+	.	ID=LotjaGi3re1v0736500
LjG1.1_chr3	RepeatMasker	Low_complexity	6307034	6307104	.	+	.	ID=LotjaGi3re1v0736600
LjG1.1_chr3	RepeatMasker	LTR	6307126	6307306	.	-	.	ID=LotjaGi3re1v0736700
LjG1.1_chr3	RepeatMasker	DNA/Mite	6307529	6307915	.	-	.	ID=LotjaGi3re1v0736800
LjG1.1_chr3	RepeatMasker	LTR/Copia	6308036	6308666	.	-	.	ID=LotjaGi3re1v0736900
LjG1.1_chr3	RepeatMasker	LTR	6308726	6308860	.	+	.	ID=LotjaGi3re1v0737000
LjG1.1_chr3	RepeatMasker	Low_complexity	6308979	6309085	.	+	.	ID=LotjaGi3re1v0737100
LjG1.1_chr3	RepeatMasker	Low_complexity	6308985	6309091	.	+	.	ID=LotjaGi3re1v0737200
LjG1.1_chr3	RepeatMasker	Low_complexity	6309494	6309514	.	+	.	ID=LotjaGi3re1v0737300
LjG1.1_chr3	RepeatMasker	Low_complexity	6309553	6309613	.	+	.	ID=LotjaGi3re1v0737400
LjG1.1_chr3	RepeatMasker	Low_complexity	6309656	6309698	.	+	.	ID=LotjaGi3re1v0737500
LjG1.1_chr3	RepeatMasker	Low_complexity	6309754	6309829	.	+	.	ID=LotjaGi3re1v0737600
LjG1.1_chr3	RepeatMasker	Low_complexity	6309883	6309945	.	+	.	ID=LotjaGi3re1v0737700
LjG1.1_chr3	RepeatMasker	LTR	6310348	6310435	.	+	.	ID=LotjaGi3re1v0737800
LjG1.1_chr3	RepeatMasker	DNA/Mite	6310410	6310501	.	-	.	ID=LotjaGi3re1v0737900
LjG1.1_chr3	RepeatMasker	DNA/Mite	6310905	6310948	.	-	.	ID=LotjaGi3re1v0738000
LjG1.1_chr3	RepeatMasker	DNA/Mite	6311229	6311280	.	-	.	ID=LotjaGi3re1v0738100
LjG1.1_chr3	RepeatMasker	Low_complexity	6311602	6311675	.	+	.	ID=LotjaGi3re1v0738200
LjG1.1_chr3	RepeatMasker	LTR	6312092	6312251	.	-	.	ID=LotjaGi3re1v0738300
LjG1.1_chr3	RepeatMasker	Low_complexity	6312346	6312374	.	+	.	ID=LotjaGi3re1v0738400
LjG1.1_chr3	RepeatMasker	LTR	6313145	6313226	.	+	.	ID=LotjaGi3re1v0738500
LjG1.1_chr3	RepeatMasker	Low_complexity	6313970	6314116	.	+	.	ID=LotjaGi3re1v0738600
LjG1.1_chr3	RepeatMasker	Low_complexity	6314148	6314210	.	+	.	ID=LotjaGi3re1v0738700
LjG1.1_chr3	RepeatMasker	Low_complexity	6314794	6314822	.	+	.	ID=LotjaGi3re1v0738800
LjG1.1_chr3	RepeatMasker	Low_complexity	6314912	6315024	.	+	.	ID=LotjaGi3re1v0738900
LjG1.1_chr3	RepeatMasker	Simple_repeat	6316321	6316362	.	+	.	ID=LotjaGi3re1v0739000
LjG1.1_chr3	RepeatMasker	Low_complexity	6316433	6316479	.	+	.	ID=LotjaGi3re1v0739100
LjG1.1_chr3	RepeatMasker	LTR	6318075	6318192	.	-	.	ID=LotjaGi3re1v0739200
LjG1.1_chr3	RepeatMasker	LTR	6318084	6318252	.	+	.	ID=LotjaGi3re1v0739300
LjG1.1_chr3	RepeatMasker	Low_complexity	6318479	6318528	.	+	.	ID=LotjaGi3re1v0739400
LjG1.1_chr3	RepeatMasker	Simple_repeat	6318572	6318604	.	+	.	ID=LotjaGi3re1v0739500
LjG1.1_chr3	RepeatMasker	Low_complexity	6318663	6318738	.	+	.	ID=LotjaGi3re1v0739600
LjG1.1_chr3	RepeatMasker	RC/Helitron	6319023	6319522	.	+	.	ID=LotjaGi3re1v0739700
LjG1.1_chr3	RepeatMasker	Low_complexity	6319592	6319656	.	+	.	ID=LotjaGi3re1v0739800
LjG1.1_chr3	RepeatMasker	LTR	6320375	6320535	.	-	.	ID=LotjaGi3re1v0739900
LjG1.1_chr3	RepeatMasker	LTR	6321905	6321959	.	-	.	ID=LotjaGi3re1v0740000
LjG1.1_chr3	RepeatMasker	Low_complexity	6322209	6322236	.	+	.	ID=LotjaGi3re1v0740100
LjG1.1_chr3	RepeatMasker	LTR	6322547	6322695	.	+	.	ID=LotjaGi3re1v0740200
LjG1.1_chr3	RepeatMasker	LTR	6324798	6324875	.	-	.	ID=LotjaGi3re1v0740300
LjG1.1_chr3	RepeatMasker	LTR	6327839	6328178	.	+	.	ID=LotjaGi3re1v0740400
LjG1.1_chr3	RepeatMasker	Low_complexity	6328352	6328484	.	+	.	ID=LotjaGi3re1v0740500
LjG1.1_chr3	RepeatMasker	Low_complexity	6328702	6328728	.	+	.	ID=LotjaGi3re1v0740600
LjG1.1_chr3	RepeatMasker	Simple_repeat	6329158	6329185	.	+	.	ID=LotjaGi3re1v0740700
LjG1.1_chr3	RepeatMasker	LTR/Gypsy	6329403	6339989	.	+	.	ID=LotjaGi3re1v0740800
LjG1.1_chr3	RepeatMasker	LTR/Copia	6340396	6340732	.	+	.	ID=LotjaGi3re1v0740900
LjG1.1_chr3	RepeatMasker	Simple_repeat	6340776	6340795	.	+	.	ID=LotjaGi3re1v0741000
LjG1.1_chr3	RepeatMasker	LTR	6342149	6342338	.	+	.	ID=LotjaGi3re1v0741100
LjG1.1_chr3	RepeatMasker	LTR	6342440	6342666	.	+	.	ID=LotjaGi3re1v0741200
LjG1.1_chr3	RepeatMasker	DNA/Mite	6342671	6343093	.	-	.	ID=LotjaGi3re1v0741300
LjG1.1_chr3	RepeatMasker	DNA/Mite	6343158	6343221	.	-	.	ID=LotjaGi3re1v0741400
LjG1.1_chr3	RepeatMasker	DNA/Mite	6343336	6343463	.	+	.	ID=LotjaGi3re1v0741500
LjG1.1_chr3	RepeatMasker	LTR	6343528	6343757	.	+	.	ID=LotjaGi3re1v0741600
LjG1.1_chr3	RepeatMasker	Low_complexity	6343991	6344031	.	+	.	ID=LotjaGi3re1v0741700
LjG1.1_chr3	RepeatMasker	LTR	6344141	6344267	.	+	.	ID=LotjaGi3re1v0741800
LjG1.1_chr3	RepeatMasker	DNA/Mite	6344256	6344341	.	+	.	ID=LotjaGi3re1v0741900
LjG1.1_chr3	RepeatMasker	DNA/Mite	6344273	6344347	.	-	.	ID=LotjaGi3re1v0742000
LjG1.1_chr3	RepeatMasker	DNA/Mite	6344343	6344533	.	-	.	ID=LotjaGi3re1v0742100
LjG1.1_chr3	RepeatMasker	Low_complexity	6345628	6345723	.	+	.	ID=LotjaGi3re1v0742200
LjG1.1_chr3	RepeatMasker	DNA/Mite	6346000	6346252	.	+	.	ID=LotjaGi3re1v0742300
LjG1.1_chr3	RepeatMasker	LTR	6346464	6346709	.	+	.	ID=LotjaGi3re1v0742400
LjG1.1_chr3	RepeatMasker	LTR	6346736	6347265	.	+	.	ID=LotjaGi3re1v0742500
LjG1.1_chr3	RepeatMasker	LTR	6347304	6348790	.	+	.	ID=LotjaGi3re1v0742600
LjG1.1_chr3	RepeatMasker	LTR	6349334	6350759	.	-	.	ID=LotjaGi3re1v0742700
LjG1.1_chr3	RepeatMasker	LTR/Copia	6350105	6350385	.	-	.	ID=LotjaGi3re1v0742800
LjG1.1_chr3	RepeatMasker	LTR	6351355	6354910	.	-	.	ID=LotjaGi3re1v0742900
LjG1.1_chr3	RepeatMasker	LTR	6355544	6355730	.	-	.	ID=LotjaGi3re1v0743000
LjG1.1_chr3	RepeatMasker	LTR	6356106	6356799	.	-	.	ID=LotjaGi3re1v0743100
LjG1.1_chr3	RepeatMasker	LTR	6357383	6358741	.	-	.	ID=LotjaGi3re1v0743200
LjG1.1_chr3	RepeatMasker	LTR/Copia	6358087	6358367	.	-	.	ID=LotjaGi3re1v0743300
LjG1.1_chr3	RepeatMasker	LTR	6359332	6362889	.	-	.	ID=LotjaGi3re1v0743400
LjG1.1_chr3	RepeatMasker	LTR	6363523	6363709	.	-	.	ID=LotjaGi3re1v0743500
LjG1.1_chr3	RepeatMasker	LTR	6364085	6364778	.	-	.	ID=LotjaGi3re1v0743600
LjG1.1_chr3	RepeatMasker	Low_complexity	6366635	6366730	.	+	.	ID=LotjaGi3re1v0743700
LjG1.1_chr3	RepeatMasker	Simple_repeat	6368130	6368165	.	+	.	ID=LotjaGi3re1v0743800
LjG1.1_chr3	RepeatMasker	Simple_repeat	6368330	6368363	.	+	.	ID=LotjaGi3re1v0743900
LjG1.1_chr3	RepeatMasker	rRNA	6369116	6369280	.	-	.	ID=LotjaGi3re1v0744000
LjG1.1_chr3	RepeatMasker	rRNA	6369727	6369913	.	-	.	ID=LotjaGi3re1v0744100
LjG1.1_chr3	RepeatMasker	LTR	6370379	6370481	.	+	.	ID=LotjaGi3re1v0744200
LjG1.1_chr3	RepeatMasker	LTR	6370888	6370900	.	-	.	ID=LotjaGi3re1v0744300
LjG1.1_chr3	RepeatMasker	DNA/Mite	6370901	6371038	.	+	.	ID=LotjaGi3re1v0744400
LjG1.1_chr3	RepeatMasker	Simple_repeat	6372084	6372131	.	+	.	ID=LotjaGi3re1v0744500
LjG1.1_chr3	RepeatMasker	LTR	6373134	6373469	.	+	.	ID=LotjaGi3re1v0744600
LjG1.1_chr3	RepeatMasker	LTR	6374095	6374328	.	-	.	ID=LotjaGi3re1v0744700
LjG1.1_chr3	RepeatMasker	Low_complexity	6375267	6375289	.	+	.	ID=LotjaGi3re1v0744800
LjG1.1_chr3	RepeatMasker	LTR	6375393	6375482	.	+	.	ID=LotjaGi3re1v0744900
LjG1.1_chr3	RepeatMasker	Simple_repeat	6377288	6377346	.	+	.	ID=LotjaGi3re1v0745000
LjG1.1_chr3	RepeatMasker	Simple_repeat	6377399	6377463	.	+	.	ID=LotjaGi3re1v0745100
LjG1.1_chr3	RepeatMasker	DNA/MuDR	6378334	6378677	.	+	.	ID=LotjaGi3re1v0745200
LjG1.1_chr3	RepeatMasker	LTR	6378920	6378934	.	-	.	ID=LotjaGi3re1v0745300
LjG1.1_chr3	RepeatMasker	DNA/MuDR	6378935	6378981	.	+	.	ID=LotjaGi3re1v0745400
LjG1.1_chr3	RepeatMasker	LTR	6378982	6379009	.	-	.	ID=LotjaGi3re1v0745500
LjG1.1_chr3	RepeatMasker	LTR	6382666	6382719	.	-	.	ID=LotjaGi3re1v0745600
LjG1.1_chr3	RepeatMasker	LTR	6383491	6383587	.	-	.	ID=LotjaGi3re1v0745700
LjG1.1_chr3	RepeatMasker	LTR	6383508	6383582	.	+	.	ID=LotjaGi3re1v0745800
LjG1.1_chr3	RepeatMasker	DNA/Mite	6385205	6385253	.	-	.	ID=LotjaGi3re1v0745900
LjG1.1_chr3	RepeatMasker	DNA/Mite	6385654	6385787	.	-	.	ID=LotjaGi3re1v0746000
LjG1.1_chr3	RepeatMasker	LTR	6385853	6386190	.	-	.	ID=LotjaGi3re1v0746100
LjG1.1_chr3	RepeatMasker	LTR	6386567	6386618	.	+	.	ID=LotjaGi3re1v0746200
LjG1.1_chr3	RepeatMasker	LTR	6386728	6386790	.	-	.	ID=LotjaGi3re1v0746300
LjG1.1_chr3	RepeatMasker	LTR	6386955	6387226	.	-	.	ID=LotjaGi3re1v0746400
LjG1.1_chr3	RepeatMasker	DNA/Mite	6388815	6388973	.	+	.	ID=LotjaGi3re1v0746500
LjG1.1_chr3	RepeatMasker	LTR	6389385	6389403	.	-	.	ID=LotjaGi3re1v0746600
LjG1.1_chr3	RepeatMasker	DNA/Mite	6389404	6389467	.	+	.	ID=LotjaGi3re1v0746700
LjG1.1_chr3	RepeatMasker	LTR	6389468	6389485	.	-	.	ID=LotjaGi3re1v0746800
LjG1.1_chr3	RepeatMasker	DNA/Mite	6389846	6389927	.	+	.	ID=LotjaGi3re1v0746900
LjG1.1_chr3	RepeatMasker	DNA/Mite	6390044	6390091	.	+	.	ID=LotjaGi3re1v0747000
LjG1.1_chr3	RepeatMasker	DNA/Mite	6390050	6390099	.	-	.	ID=LotjaGi3re1v0747100
LjG1.1_chr3	RepeatMasker	Low_complexity	6390606	6390642	.	+	.	ID=LotjaGi3re1v0747200
LjG1.1_chr3	RepeatMasker	DNA/Mite	6392778	6392927	.	-	.	ID=LotjaGi3re1v0747300
LjG1.1_chr3	RepeatMasker	DNA/Mite	6393803	6393899	.	+	.	ID=LotjaGi3re1v0747400
LjG1.1_chr3	RepeatMasker	DNA/Mite	6396380	6396626	.	+	.	ID=LotjaGi3re1v0747500
LjG1.1_chr3	RepeatMasker	DNA/Mite	6396649	6397008	.	+	.	ID=LotjaGi3re1v0747600
LjG1.1_chr3	RepeatMasker	DNA/Mite	6397022	6397288	.	+	.	ID=LotjaGi3re1v0747700
LjG1.1_chr3	RepeatMasker	Low_complexity	6397289	6397340	.	+	.	ID=LotjaGi3re1v0747800
LjG1.1_chr3	RepeatMasker	LTR	6397621	6397725	.	+	.	ID=LotjaGi3re1v0747900
LjG1.1_chr3	RepeatMasker	LTR	6397709	6399607	.	-	.	ID=LotjaGi3re1v0748000
LjG1.1_chr3	RepeatMasker	Simple_repeat	6399608	6399665	.	+	.	ID=LotjaGi3re1v0748100
LjG1.1_chr3	RepeatMasker	LTR	6399666	6400103	.	-	.	ID=LotjaGi3re1v0748200
LjG1.1_chr3	RepeatMasker	Low_complexity	6400277	6400298	.	+	.	ID=LotjaGi3re1v0748300
LjG1.1_chr3	RepeatMasker	Simple_repeat	6400300	6400446	.	+	.	ID=LotjaGi3re1v0748400
LjG1.1_chr3	RepeatMasker	Low_complexity	6400513	6400534	.	+	.	ID=LotjaGi3re1v0748500
LjG1.1_chr3	RepeatMasker	Low_complexity	6400658	6400694	.	+	.	ID=LotjaGi3re1v0748600
LjG1.1_chr3	RepeatMasker	LTR	6400945	6401177	.	+	.	ID=LotjaGi3re1v0748700
LjG1.1_chr3	RepeatMasker	Low_complexity	6401263	6401295	.	+	.	ID=LotjaGi3re1v0748800
LjG1.1_chr3	RepeatMasker	Simple_repeat	6401741	6401771	.	+	.	ID=LotjaGi3re1v0748900
LjG1.1_chr3	RepeatMasker	LTR	6404397	6404475	.	-	.	ID=LotjaGi3re1v0749000
LjG1.1_chr3	RepeatMasker	LTR	6405049	6405335	.	-	.	ID=LotjaGi3re1v0749100
LjG1.1_chr3	RepeatMasker	LTR	6407050	6407102	.	-	.	ID=LotjaGi3re1v0749200
LjG1.1_chr3	RepeatMasker	LTR	6407621	6407704	.	-	.	ID=LotjaGi3re1v0749300
LjG1.1_chr3	RepeatMasker	Low_complexity	6408950	6408972	.	+	.	ID=LotjaGi3re1v0749400
LjG1.1_chr3	RepeatMasker	Low_complexity	6409054	6409075	.	+	.	ID=LotjaGi3re1v0749500
LjG1.1_chr3	RepeatMasker	Simple_repeat	6410372	6410403	.	+	.	ID=LotjaGi3re1v0749600
LjG1.1_chr3	RepeatMasker	Low_complexity	6410589	6410649	.	+	.	ID=LotjaGi3re1v0749700
LjG1.1_chr3	RepeatMasker	LTR/Copia	6411175	6411271	.	+	.	ID=LotjaGi3re1v0749800
LjG1.1_chr3	RepeatMasker	Low_complexity	6411815	6411848	.	+	.	ID=LotjaGi3re1v0749900
LjG1.1_chr3	RepeatMasker	Low_complexity	6412727	6412750	.	+	.	ID=LotjaGi3re1v0750000
LjG1.1_chr3	RepeatMasker	LTR/Copia	6414615	6414683	.	+	.	ID=LotjaGi3re1v0750100
LjG1.1_chr3	RepeatMasker	Low_complexity	6416482	6416506	.	+	.	ID=LotjaGi3re1v0750200
LjG1.1_chr3	RepeatMasker	LTR	6416507	6416639	.	+	.	ID=LotjaGi3re1v0750300
LjG1.1_chr3	RepeatMasker	DNA/Mite	6416629	6416907	.	+	.	ID=LotjaGi3re1v0750400
LjG1.1_chr3	RepeatMasker	LINE	6417199	6417729	.	+	.	ID=LotjaGi3re1v0750500
LjG1.1_chr3	RepeatMasker	LINE	6419493	6420614	.	+	.	ID=LotjaGi3re1v0750600
LjG1.1_chr3	RepeatMasker	LTR	6420068	6420724	.	+	.	ID=LotjaGi3re1v0750700
LjG1.1_chr3	RepeatMasker	LTR	6420338	6421477	.	-	.	ID=LotjaGi3re1v0750800
LjG1.1_chr3	RepeatMasker	LTR	6422380	6422606	.	-	.	ID=LotjaGi3re1v0750900
LjG1.1_chr3	RepeatMasker	Low_complexity	6422814	6422863	.	+	.	ID=LotjaGi3re1v0751000
LjG1.1_chr3	RepeatMasker	Low_complexity	6423403	6423485	.	+	.	ID=LotjaGi3re1v0751100
LjG1.1_chr3	RepeatMasker	Low_complexity	6424834	6424862	.	+	.	ID=LotjaGi3re1v0751200
LjG1.1_chr3	RepeatMasker	LTR	6425098	6425158	.	+	.	ID=LotjaGi3re1v0751300
LjG1.1_chr3	RepeatMasker	DNA/Mite	6425109	6425170	.	+	.	ID=LotjaGi3re1v0751400
LjG1.1_chr3	RepeatMasker	LTR/Copia	6425575	6425651	.	+	.	ID=LotjaGi3re1v0751500
LjG1.1_chr3	RepeatMasker	Low_complexity	6425871	6425905	.	+	.	ID=LotjaGi3re1v0751600
LjG1.1_chr3	RepeatMasker	LTR/Copia	6428564	6428642	.	+	.	ID=LotjaGi3re1v0751700
LjG1.1_chr3	RepeatMasker	LTR	6428750	6428852	.	-	.	ID=LotjaGi3re1v0751800
LjG1.1_chr3	RepeatMasker	LTR	6429026	6429052	.	+	.	ID=LotjaGi3re1v0751900
LjG1.1_chr3	RepeatMasker	LTR	6429029	6429052	.	-	.	ID=LotjaGi3re1v0752000
LjG1.1_chr3	RepeatMasker	DNA/MuDR	6429053	6429115	.	+	.	ID=LotjaGi3re1v0752100
LjG1.1_chr3	RepeatMasker	LTR	6429116	6429146	.	+	.	ID=LotjaGi3re1v0752200
LjG1.1_chr3	RepeatMasker	LTR	6429116	6429133	.	-	.	ID=LotjaGi3re1v0752300
LjG1.1_chr3	RepeatMasker	Low_complexity	6431638	6431667	.	+	.	ID=LotjaGi3re1v0752400
LjG1.1_chr3	RepeatMasker	Low_complexity	6434196	6434216	.	+	.	ID=LotjaGi3re1v0752500
LjG1.1_chr3	RepeatMasker	Simple_repeat	6434388	6434418	.	+	.	ID=LotjaGi3re1v0752600
LjG1.1_chr3	RepeatMasker	Simple_repeat	6434715	6434745	.	+	.	ID=LotjaGi3re1v0752700
LjG1.1_chr3	RepeatMasker	Simple_repeat	6434958	6434981	.	+	.	ID=LotjaGi3re1v0752800
LjG1.1_chr3	RepeatMasker	LTR	6435372	6435389	.	+	.	ID=LotjaGi3re1v0752900
LjG1.1_chr3	RepeatMasker	DNA/Mite	6435390	6435514	.	+	.	ID=LotjaGi3re1v0753000
LjG1.1_chr3	RepeatMasker	LTR	6435515	6435532	.	+	.	ID=LotjaGi3re1v0753100
LjG1.1_chr3	RepeatMasker	DNA/Mite	6436124	6436308	.	+	.	ID=LotjaGi3re1v0753200
LjG1.1_chr3	RepeatMasker	LTR	6436668	6437840	.	-	.	ID=LotjaGi3re1v0753300
LjG1.1_chr3	RepeatMasker	LTR	6437927	6441570	.	-	.	ID=LotjaGi3re1v0753400
LjG1.1_chr3	RepeatMasker	LTR	6441500	6441583	.	+	.	ID=LotjaGi3re1v0753500
LjG1.1_chr3	RepeatMasker	LTR/Copia	6441585	6441649	.	+	.	ID=LotjaGi3re1v0753600
LjG1.1_chr3	RepeatMasker	LTR/Gypsy	6441592	6441704	.	+	.	ID=LotjaGi3re1v0753700
LjG1.1_chr3	RepeatMasker	DNA/Mite	6442713	6442816	.	+	.	ID=LotjaGi3re1v0753800
LjG1.1_chr3	RepeatMasker	Low_complexity	6443231	6443255	.	+	.	ID=LotjaGi3re1v0753900
LjG1.1_chr3	RepeatMasker	Low_complexity	6443545	6443605	.	+	.	ID=LotjaGi3re1v0754000
LjG1.1_chr3	RepeatMasker	LTR	6444191	6444285	.	-	.	ID=LotjaGi3re1v0754100
LjG1.1_chr3	RepeatMasker	Simple_repeat	6445020	6445120	.	+	.	ID=LotjaGi3re1v0754200
LjG1.1_chr3	RepeatMasker	LTR	6445284	6445416	.	-	.	ID=LotjaGi3re1v0754300
LjG1.1_chr3	RepeatMasker	LTR/Copia	6445311	6445416	.	-	.	ID=LotjaGi3re1v0754400
LjG1.1_chr3	RepeatMasker	Low_complexity	6446467	6446501	.	+	.	ID=LotjaGi3re1v0754500
LjG1.1_chr3	RepeatMasker	Simple_repeat	6446670	6446691	.	+	.	ID=LotjaGi3re1v0754600
LjG1.1_chr3	RepeatMasker	DNA/Mite	6447956	6448111	.	+	.	ID=LotjaGi3re1v0754700
LjG1.1_chr3	RepeatMasker	DNA/Mite	6448113	6448679	.	-	.	ID=LotjaGi3re1v0754800
LjG1.1_chr3	RepeatMasker	Low_complexity	6449483	6449535	.	+	.	ID=LotjaGi3re1v0754900
LjG1.1_chr3	RepeatMasker	LTR	6449693	6449759	.	+	.	ID=LotjaGi3re1v0755000
LjG1.1_chr3	RepeatMasker	Low_complexity	6449767	6449830	.	+	.	ID=LotjaGi3re1v0755100
LjG1.1_chr3	RepeatMasker	Simple_repeat	6449884	6449907	.	+	.	ID=LotjaGi3re1v0755200
LjG1.1_chr3	RepeatMasker	LTR	6450179	6450327	.	+	.	ID=LotjaGi3re1v0755300
LjG1.1_chr3	RepeatMasker	LTR	6450417	6450618	.	+	.	ID=LotjaGi3re1v0755400
LjG1.1_chr3	RepeatMasker	LTR	6450623	6450718	.	+	.	ID=LotjaGi3re1v0755500
LjG1.1_chr3	RepeatMasker	LTR	6450642	6450729	.	-	.	ID=LotjaGi3re1v0755600
LjG1.1_chr3	RepeatMasker	Low_complexity	6450965	6451011	.	+	.	ID=LotjaGi3re1v0755700
LjG1.1_chr3	RepeatMasker	Low_complexity	6451213	6451247	.	+	.	ID=LotjaGi3re1v0755800
LjG1.1_chr3	RepeatMasker	Simple_repeat	6451527	6451551	.	+	.	ID=LotjaGi3re1v0755900
LjG1.1_chr3	RepeatMasker	LTR	6452233	6454775	.	+	.	ID=LotjaGi3re1v0756000
LjG1.1_chr3	RepeatMasker	LTR	6454915	6455301	.	+	.	ID=LotjaGi3re1v0756100
LjG1.1_chr3	RepeatMasker	LTR	6455302	6457547	.	+	.	ID=LotjaGi3re1v0756200
LjG1.1_chr3	RepeatMasker	DNA/Mite	6458018	6458171	.	+	.	ID=LotjaGi3re1v0756300
LjG1.1_chr3	RepeatMasker	DNA/Mite	6458700	6458830	.	+	.	ID=LotjaGi3re1v0756400
LjG1.1_chr3	RepeatMasker	LTR	6459767	6459823	.	-	.	ID=LotjaGi3re1v0756500
LjG1.1_chr3	RepeatMasker	LTR	6459885	6459942	.	-	.	ID=LotjaGi3re1v0756600
LjG1.1_chr3	RepeatMasker	LTR	6461197	6461341	.	+	.	ID=LotjaGi3re1v0756700
LjG1.1_chr3	RepeatMasker	DNA/Mite	6464635	6464700	.	-	.	ID=LotjaGi3re1v0756800
LjG1.1_chr3	RepeatMasker	DNA/Mite	6464700	6464789	.	+	.	ID=LotjaGi3re1v0756900
LjG1.1_chr3	RepeatMasker	LTR	6466319	6466405	.	-	.	ID=LotjaGi3re1v0757000
LjG1.1_chr3	RepeatMasker	DNA/Mite	6466328	6466405	.	+	.	ID=LotjaGi3re1v0757100
LjG1.1_chr3	RepeatMasker	LTR	6466406	6466417	.	+	.	ID=LotjaGi3re1v0757200
LjG1.1_chr3	RepeatMasker	Low_complexity	6466545	6466604	.	+	.	ID=LotjaGi3re1v0757300
LjG1.1_chr3	RepeatMasker	Low_complexity	6467429	6467492	.	+	.	ID=LotjaGi3re1v0757400
LjG1.1_chr3	RepeatMasker	DNA/Mite	6467612	6467689	.	-	.	ID=LotjaGi3re1v0757500
LjG1.1_chr3	RepeatMasker	LTR	6467628	6467698	.	+	.	ID=LotjaGi3re1v0757600
LjG1.1_chr3	RepeatMasker	LTR	6467763	6467980	.	+	.	ID=LotjaGi3re1v0757700
LjG1.1_chr3	RepeatMasker	LTR	6468150	6468172	.	+	.	ID=LotjaGi3re1v0757800
LjG1.1_chr3	RepeatMasker	DNA/Mite	6468173	6468357	.	-	.	ID=LotjaGi3re1v0757900
LjG1.1_chr3	RepeatMasker	Low_complexity	6468516	6468543	.	+	.	ID=LotjaGi3re1v0758000
LjG1.1_chr3	RepeatMasker	LTR	6469223	6470138	.	-	.	ID=LotjaGi3re1v0758100
LjG1.1_chr3	RepeatMasker	Low_complexity	6470139	6470167	.	+	.	ID=LotjaGi3re1v0758200
LjG1.1_chr3	RepeatMasker	Low_complexity	6471842	6471867	.	+	.	ID=LotjaGi3re1v0758300
LjG1.1_chr3	RepeatMasker	Simple_repeat	6472659	6472682	.	+	.	ID=LotjaGi3re1v0758400
LjG1.1_chr3	RepeatMasker	LTR	6473215	6473335	.	-	.	ID=LotjaGi3re1v0758500
LjG1.1_chr3	RepeatMasker	Low_complexity	6473339	6473381	.	+	.	ID=LotjaGi3re1v0758600
LjG1.1_chr3	RepeatMasker	DNA/Mite	6473388	6473656	.	+	.	ID=LotjaGi3re1v0758700
LjG1.1_chr3	RepeatMasker	DNA/Mite	6474691	6474839	.	-	.	ID=LotjaGi3re1v0758800
LjG1.1_chr3	RepeatMasker	Low_complexity	6476179	6476200	.	+	.	ID=LotjaGi3re1v0758900
LjG1.1_chr3	RepeatMasker	LTR	6477710	6477792	.	+	.	ID=LotjaGi3re1v0759000
LjG1.1_chr3	RepeatMasker	LTR	6480380	6480503	.	-	.	ID=LotjaGi3re1v0759100
LjG1.1_chr3	RepeatMasker	Low_complexity	6480580	6480611	.	+	.	ID=LotjaGi3re1v0759200
LjG1.1_chr3	RepeatMasker	DNA/Mite	6481159	6481267	.	+	.	ID=LotjaGi3re1v0759300
LjG1.1_chr3	RepeatMasker	DNA/Mite	6482213	6482286	.	+	.	ID=LotjaGi3re1v0759400
LjG1.1_chr3	RepeatMasker	DNA/Mite	6482390	6482470	.	+	.	ID=LotjaGi3re1v0759500
LjG1.1_chr3	RepeatMasker	Low_complexity	6482510	6482694	.	+	.	ID=LotjaGi3re1v0759600
LjG1.1_chr3	RepeatMasker	Low_complexity	6482603	6482700	.	+	.	ID=LotjaGi3re1v0759700
LjG1.1_chr3	RepeatMasker	Low_complexity	6482837	6482910	.	+	.	ID=LotjaGi3re1v0759800
LjG1.1_chr3	RepeatMasker	Low_complexity	6483150	6483219	.	+	.	ID=LotjaGi3re1v0759900
LjG1.1_chr3	RepeatMasker	LTR	6483468	6483838	.	-	.	ID=LotjaGi3re1v0760000
LjG1.1_chr3	RepeatMasker	LTR	6485036	6485111	.	-	.	ID=LotjaGi3re1v0760100
LjG1.1_chr3	RepeatMasker	LTR	6485092	6485114	.	+	.	ID=LotjaGi3re1v0760200
LjG1.1_chr3	RepeatMasker	DNA/Mite	6485115	6485260	.	+	.	ID=LotjaGi3re1v0760300
LjG1.1_chr3	RepeatMasker	LTR	6485150	6485281	.	-	.	ID=LotjaGi3re1v0760400
LjG1.1_chr3	RepeatMasker	Low_complexity	6485282	6485358	.	+	.	ID=LotjaGi3re1v0760500
LjG1.1_chr3	RepeatMasker	LTR	6485444	6485536	.	-	.	ID=LotjaGi3re1v0760600
LjG1.1_chr3	RepeatMasker	Low_complexity	6485792	6485829	.	+	.	ID=LotjaGi3re1v0760700
LjG1.1_chr3	RepeatMasker	Low_complexity	6486202	6486283	.	+	.	ID=LotjaGi3re1v0760800
LjG1.1_chr3	RepeatMasker	Low_complexity	6486616	6486672	.	+	.	ID=LotjaGi3re1v0760900
LjG1.1_chr3	RepeatMasker	DNA/Mite	6486679	6486820	.	+	.	ID=LotjaGi3re1v0761000
LjG1.1_chr3	RepeatMasker	Low_complexity	6487364	6487509	.	+	.	ID=LotjaGi3re1v0761100
LjG1.1_chr3	RepeatMasker	Low_complexity	6487366	6487472	.	+	.	ID=LotjaGi3re1v0761200
LjG1.1_chr3	RepeatMasker	DNA/Mite	6487735	6487965	.	+	.	ID=LotjaGi3re1v0761300
LjG1.1_chr3	RepeatMasker	Simple_repeat	6488118	6488216	.	+	.	ID=LotjaGi3re1v0761400
LjG1.1_chr3	RepeatMasker	LTR	6488535	6489613	.	+	.	ID=LotjaGi3re1v0761500
LjG1.1_chr3	RepeatMasker	LTR	6489894	6489956	.	+	.	ID=LotjaGi3re1v0761600
LjG1.1_chr3	RepeatMasker	LTR	6489924	6490111	.	+	.	ID=LotjaGi3re1v0761700
LjG1.1_chr3	RepeatMasker	LTR	6491457	6491504	.	+	.	ID=LotjaGi3re1v0761800
LjG1.1_chr3	RepeatMasker	LTR	6492417	6492833	.	+	.	ID=LotjaGi3re1v0761900
LjG1.1_chr3	RepeatMasker	LTR	6492834	6493128	.	-	.	ID=LotjaGi3re1v0762000
LjG1.1_chr3	RepeatMasker	Low_complexity	6493539	6493611	.	+	.	ID=LotjaGi3re1v0762100
LjG1.1_chr3	RepeatMasker	Low_complexity	6493654	6493704	.	+	.	ID=LotjaGi3re1v0762200
LjG1.1_chr3	RepeatMasker	LTR	6493707	6493787	.	-	.	ID=LotjaGi3re1v0762300
LjG1.1_chr3	RepeatMasker	LTR	6493981	6494059	.	-	.	ID=LotjaGi3re1v0762400
LjG1.1_chr3	RepeatMasker	LTR	6494007	6494128	.	+	.	ID=LotjaGi3re1v0762500
LjG1.1_chr3	RepeatMasker	LTR	6494378	6494463	.	-	.	ID=LotjaGi3re1v0762600
LjG1.1_chr3	RepeatMasker	Low_complexity	6495255	6495315	.	+	.	ID=LotjaGi3re1v0762700
LjG1.1_chr3	RepeatMasker	Low_complexity	6495335	6495365	.	+	.	ID=LotjaGi3re1v0762800
LjG1.1_chr3	RepeatMasker	Low_complexity	6495418	6495489	.	+	.	ID=LotjaGi3re1v0762900
LjG1.1_chr3	RepeatMasker	LTR	6495545	6495623	.	-	.	ID=LotjaGi3re1v0763000
LjG1.1_chr3	RepeatMasker	LTR	6496119	6496258	.	+	.	ID=LotjaGi3re1v0763100
LjG1.1_chr3	RepeatMasker	LTR	6501589	6501853	.	-	.	ID=LotjaGi3re1v0763200
LjG1.1_chr3	RepeatMasker	Low_complexity	6503114	6503136	.	+	.	ID=LotjaGi3re1v0763300
LjG1.1_chr3	RepeatMasker	LTR	6503424	6503636	.	-	.	ID=LotjaGi3re1v0763400
LjG1.1_chr3	RepeatMasker	Low_complexity	6503685	6503757	.	+	.	ID=LotjaGi3re1v0763500
LjG1.1_chr3	RepeatMasker	LTR	6509820	6509940	.	-	.	ID=LotjaGi3re1v0763600
LjG1.1_chr3	RepeatMasker	Low_complexity	6510613	6510641	.	+	.	ID=LotjaGi3re1v0763700
LjG1.1_chr3	RepeatMasker	LTR	6512951	6513239	.	+	.	ID=LotjaGi3re1v0763800
LjG1.1_chr3	RepeatMasker	LTR/Copia	6513015	6513242	.	+	.	ID=LotjaGi3re1v0763900
LjG1.1_chr3	RepeatMasker	DNA/Mite	6513695	6513826	.	+	.	ID=LotjaGi3re1v0764000
LjG1.1_chr3	RepeatMasker	Low_complexity	6516128	6516198	.	+	.	ID=LotjaGi3re1v0764100
LjG1.1_chr3	RepeatMasker	LTR	6516405	6516649	.	-	.	ID=LotjaGi3re1v0764200
LjG1.1_chr3	RepeatMasker	LTR	6516939	6520289	.	+	.	ID=LotjaGi3re1v0764300
LjG1.1_chr3	RepeatMasker	LTR	6520294	6524740	.	+	.	ID=LotjaGi3re1v0764400
LjG1.1_chr3	RepeatMasker	LTR	6525104	6525302	.	+	.	ID=LotjaGi3re1v0764500
LjG1.1_chr3	RepeatMasker	DNA/Mite	6525393	6525671	.	+	.	ID=LotjaGi3re1v0764600
LjG1.1_chr3	RepeatMasker	LTR	6525409	6525559	.	-	.	ID=LotjaGi3re1v0764700
LjG1.1_chr3	RepeatMasker	DNA/Mite	6525560	6525840	.	-	.	ID=LotjaGi3re1v0764800
LjG1.1_chr3	RepeatMasker	LTR	6525841	6525938	.	+	.	ID=LotjaGi3re1v0764900
LjG1.1_chr3	RepeatMasker	Low_complexity	6528442	6528463	.	+	.	ID=LotjaGi3re1v0765000
LjG1.1_chr3	RepeatMasker	DNA/Mite	6534679	6535378	.	-	.	ID=LotjaGi3re1v0765100
LjG1.1_chr3	RepeatMasker	Low_complexity	6535425	6535451	.	+	.	ID=LotjaGi3re1v0765200
LjG1.1_chr3	RepeatMasker	DNA/Mite	6535676	6535831	.	+	.	ID=LotjaGi3re1v0765300
LjG1.1_chr3	RepeatMasker	DNA/Mite	6535883	6536123	.	-	.	ID=LotjaGi3re1v0765400
LjG1.1_chr3	RepeatMasker	DNA/Mite	6536219	6536573	.	-	.	ID=LotjaGi3re1v0765500
LjG1.1_chr3	RepeatMasker	DNA/Mite	6536468	6536648	.	+	.	ID=LotjaGi3re1v0765600
LjG1.1_chr3	RepeatMasker	Low_complexity	6536719	6536770	.	+	.	ID=LotjaGi3re1v0765700
LjG1.1_chr3	RepeatMasker	Low_complexity	6537797	6537825	.	+	.	ID=LotjaGi3re1v0765800
LjG1.1_chr3	RepeatMasker	Simple_repeat	6538653	6538683	.	+	.	ID=LotjaGi3re1v0765900
LjG1.1_chr3	RepeatMasker	Simple_repeat	6539017	6539037	.	+	.	ID=LotjaGi3re1v0766000
LjG1.1_chr3	RepeatMasker	Simple_repeat	6539038	6539078	.	+	.	ID=LotjaGi3re1v0766100
LjG1.1_chr3	RepeatMasker	DNA/Mite	6539110	6539580	.	+	.	ID=LotjaGi3re1v0766200
LjG1.1_chr3	RepeatMasker	Simple_repeat	6539608	6539677	.	+	.	ID=LotjaGi3re1v0766300
LjG1.1_chr3	RepeatMasker	Simple_repeat	6539704	6539882	.	+	.	ID=LotjaGi3re1v0766400
LjG1.1_chr3	RepeatMasker	Simple_repeat	6540371	6540536	.	+	.	ID=LotjaGi3re1v0766500
LjG1.1_chr3	RepeatMasker	LTR	6540715	6542505	.	-	.	ID=LotjaGi3re1v0766600
LjG1.1_chr3	RepeatMasker	Simple_repeat	6547939	6547961	.	+	.	ID=LotjaGi3re1v0766700
LjG1.1_chr3	RepeatMasker	Simple_repeat	6547963	6548002	.	+	.	ID=LotjaGi3re1v0766800
LjG1.1_chr3	RepeatMasker	LTR	6548101	6548329	.	+	.	ID=LotjaGi3re1v0766900
LjG1.1_chr3	RepeatMasker	LTR	6548941	6549155	.	-	.	ID=LotjaGi3re1v0767000
LjG1.1_chr3	RepeatMasker	LTR	6549156	6549421	.	+	.	ID=LotjaGi3re1v0767100
LjG1.1_chr3	RepeatMasker	LTR/Copia	6551186	6551304	.	+	.	ID=LotjaGi3re1v0767200
LjG1.1_chr3	RepeatMasker	LTR	6551187	6551320	.	+	.	ID=LotjaGi3re1v0767300
LjG1.1_chr3	RepeatMasker	LTR	6552253	6552650	.	-	.	ID=LotjaGi3re1v0767400
LjG1.1_chr3	RepeatMasker	LTR	6552569	6552660	.	+	.	ID=LotjaGi3re1v0767500
LjG1.1_chr3	RepeatMasker	Low_complexity	6555008	6555038	.	+	.	ID=LotjaGi3re1v0767600
LjG1.1_chr3	RepeatMasker	Simple_repeat	6555813	6555848	.	+	.	ID=LotjaGi3re1v0767700
LjG1.1_chr3	RepeatMasker	Low_complexity	6556065	6556105	.	+	.	ID=LotjaGi3re1v0767800
LjG1.1_chr3	RepeatMasker	DNA/Mite	6557161	6558026	.	+	.	ID=LotjaGi3re1v0767900
LjG1.1_chr3	RepeatMasker	LTR	6558813	6558875	.	-	.	ID=LotjaGi3re1v0768000
LjG1.1_chr3	RepeatMasker	LINE	6558824	6558886	.	-	.	ID=LotjaGi3re1v0768100
LjG1.1_chr3	RepeatMasker	LTR	6561458	6561643	.	-	.	ID=LotjaGi3re1v0768200
LjG1.1_chr3	RepeatMasker	Low_complexity	6563264	6563284	.	+	.	ID=LotjaGi3re1v0768300
LjG1.1_chr3	RepeatMasker	Low_complexity	6563455	6563481	.	+	.	ID=LotjaGi3re1v0768400
LjG1.1_chr3	RepeatMasker	Low_complexity	6563612	6563688	.	+	.	ID=LotjaGi3re1v0768500
LjG1.1_chr3	RepeatMasker	LTR	6565465	6565661	.	-	.	ID=LotjaGi3re1v0768600
LjG1.1_chr3	RepeatMasker	Low_complexity	6565718	6565752	.	+	.	ID=LotjaGi3re1v0768700
LjG1.1_chr3	RepeatMasker	LTR	6566548	6566870	.	-	.	ID=LotjaGi3re1v0768800
LjG1.1_chr3	RepeatMasker	LTR	6568443	6568526	.	+	.	ID=LotjaGi3re1v0768900
LjG1.1_chr3	RepeatMasker	LTR	6568618	6568829	.	+	.	ID=LotjaGi3re1v0769000
LjG1.1_chr3	RepeatMasker	DNA/Mite	6570151	6570867	.	+	.	ID=LotjaGi3re1v0769100
LjG1.1_chr3	RepeatMasker	Low_complexity	6571291	6571358	.	+	.	ID=LotjaGi3re1v0769200
LjG1.1_chr3	RepeatMasker	Low_complexity	6572026	6572076	.	+	.	ID=LotjaGi3re1v0769300
LjG1.1_chr3	RepeatMasker	LINE	6573810	6574209	.	-	.	ID=LotjaGi3re1v0769400
LjG1.1_chr3	RepeatMasker	Low_complexity	6579243	6579378	.	+	.	ID=LotjaGi3re1v0769500
LjG1.1_chr3	RepeatMasker	LTR	6579379	6579564	.	+	.	ID=LotjaGi3re1v0769600
LjG1.1_chr3	RepeatMasker	DNA/Mite	6581811	6581988	.	+	.	ID=LotjaGi3re1v0769700
LjG1.1_chr3	RepeatMasker	LTR	6581896	6582003	.	+	.	ID=LotjaGi3re1v0769800
LjG1.1_chr3	RepeatMasker	LTR/Copia	6583905	6583955	.	+	.	ID=LotjaGi3re1v0769900
LjG1.1_chr3	RepeatMasker	LTR	6584002	6584728	.	+	.	ID=LotjaGi3re1v0770000
LjG1.1_chr3	RepeatMasker	LTR/Copia	6584406	6584731	.	+	.	ID=LotjaGi3re1v0770100
LjG1.1_chr3	RepeatMasker	Low_complexity	6584895	6584945	.	+	.	ID=LotjaGi3re1v0770200
LjG1.1_chr3	RepeatMasker	Low_complexity	6585049	6585101	.	+	.	ID=LotjaGi3re1v0770300
LjG1.1_chr3	RepeatMasker	DNA/Mite	6585210	6585500	.	+	.	ID=LotjaGi3re1v0770400
LjG1.1_chr3	RepeatMasker	Low_complexity	6586261	6586290	.	+	.	ID=LotjaGi3re1v0770500
LjG1.1_chr3	RepeatMasker	LTR/Copia	6586693	6586879	.	+	.	ID=LotjaGi3re1v0770600
LjG1.1_chr3	RepeatMasker	Low_complexity	6590590	6590617	.	+	.	ID=LotjaGi3re1v0770700
LjG1.1_chr3	RepeatMasker	DNA/Mite	6591742	6591976	.	+	.	ID=LotjaGi3re1v0770800
LjG1.1_chr3	RepeatMasker	LTR/Copia	6594728	6595973	.	-	.	ID=LotjaGi3re1v0770900
LjG1.1_chr3	RepeatMasker	Low_complexity	6601560	6601594	.	+	.	ID=LotjaGi3re1v0771000
LjG1.1_chr3	RepeatMasker	LTR	6601906	6602148	.	-	.	ID=LotjaGi3re1v0771100
LjG1.1_chr3	RepeatMasker	DNA/Mite	6602157	6602348	.	+	.	ID=LotjaGi3re1v0771200
LjG1.1_chr3	RepeatMasker	LTR	6602349	6602372	.	+	.	ID=LotjaGi3re1v0771300
LjG1.1_chr3	RepeatMasker	Low_complexity	6602503	6602528	.	+	.	ID=LotjaGi3re1v0771400
LjG1.1_chr3	RepeatMasker	Low_complexity	6602562	6602618	.	+	.	ID=LotjaGi3re1v0771500
LjG1.1_chr3	RepeatMasker	Low_complexity	6602707	6602810	.	+	.	ID=LotjaGi3re1v0771600
LjG1.1_chr3	RepeatMasker	Low_complexity	6603073	6603261	.	+	.	ID=LotjaGi3re1v0771700
LjG1.1_chr3	RepeatMasker	Low_complexity	6603274	6603302	.	+	.	ID=LotjaGi3re1v0771800
LjG1.1_chr3	RepeatMasker	Low_complexity	6603313	6603360	.	+	.	ID=LotjaGi3re1v0771900
LjG1.1_chr3	RepeatMasker	Low_complexity	6603381	6603459	.	+	.	ID=LotjaGi3re1v0772000
LjG1.1_chr3	RepeatMasker	Low_complexity	6603525	6603604	.	+	.	ID=LotjaGi3re1v0772100
LjG1.1_chr3	RepeatMasker	Low_complexity	6605090	6605124	.	+	.	ID=LotjaGi3re1v0772200
LjG1.1_chr3	RepeatMasker	LTR/Gypsy	6605604	6606388	.	-	.	ID=LotjaGi3re1v0772300
LjG1.1_chr3	RepeatMasker	LTR	6609189	6609280	.	-	.	ID=LotjaGi3re1v0772400
LjG1.1_chr3	RepeatMasker	Low_complexity	6612884	6612939	.	+	.	ID=LotjaGi3re1v0772500
LjG1.1_chr3	RepeatMasker	Low_complexity	6612962	6612985	.	+	.	ID=LotjaGi3re1v0772600
LjG1.1_chr3	RepeatMasker	LTR	6613211	6613261	.	-	.	ID=LotjaGi3re1v0772700
LjG1.1_chr3	RepeatMasker	Low_complexity	6613263	6613320	.	+	.	ID=LotjaGi3re1v0772800
LjG1.1_chr3	RepeatMasker	LTR	6613363	6613593	.	-	.	ID=LotjaGi3re1v0772900
LjG1.1_chr3	RepeatMasker	DNA/Mite	6614976	6615158	.	-	.	ID=LotjaGi3re1v0773000
LjG1.1_chr3	RepeatMasker	LTR	6615088	6615169	.	+	.	ID=LotjaGi3re1v0773100
LjG1.1_chr3	RepeatMasker	LTR	6615261	6615406	.	+	.	ID=LotjaGi3re1v0773200
LjG1.1_chr3	RepeatMasker	LTR	6615746	6615826	.	+	.	ID=LotjaGi3re1v0773300
LjG1.1_chr3	RepeatMasker	Low_complexity	6616631	6616679	.	+	.	ID=LotjaGi3re1v0773400
LjG1.1_chr3	RepeatMasker	Low_complexity	6616819	6616853	.	+	.	ID=LotjaGi3re1v0773500
LjG1.1_chr3	RepeatMasker	LTR	6616978	6617043	.	+	.	ID=LotjaGi3re1v0773600
LjG1.1_chr3	RepeatMasker	DNA/Mite	6617773	6617876	.	+	.	ID=LotjaGi3re1v0773700
LjG1.1_chr3	RepeatMasker	LTR	6618036	6618050	.	-	.	ID=LotjaGi3re1v0773800
LjG1.1_chr3	RepeatMasker	DNA/Mite	6618051	6618331	.	+	.	ID=LotjaGi3re1v0773900
LjG1.1_chr3	RepeatMasker	LTR	6618332	6618360	.	-	.	ID=LotjaGi3re1v0774000
LjG1.1_chr3	RepeatMasker	LTR	6619332	6619498	.	+	.	ID=LotjaGi3re1v0774100
LjG1.1_chr3	RepeatMasker	Low_complexity	6619736	6619797	.	+	.	ID=LotjaGi3re1v0774200
LjG1.1_chr3	RepeatMasker	Low_complexity	6619808	6619866	.	+	.	ID=LotjaGi3re1v0774300
LjG1.1_chr3	RepeatMasker	LTR	6620721	6621055	.	+	.	ID=LotjaGi3re1v0774400
LjG1.1_chr3	RepeatMasker	Low_complexity	6621583	6621636	.	+	.	ID=LotjaGi3re1v0774500
LjG1.1_chr3	RepeatMasker	Low_complexity	6622663	6622736	.	+	.	ID=LotjaGi3re1v0774600
LjG1.1_chr3	RepeatMasker	Simple_repeat	6623737	6623777	.	+	.	ID=LotjaGi3re1v0774700
LjG1.1_chr3	RepeatMasker	Low_complexity	6623902	6623938	.	+	.	ID=LotjaGi3re1v0774800
LjG1.1_chr3	RepeatMasker	DNA/Mite	6624358	6624477	.	+	.	ID=LotjaGi3re1v0774900
LjG1.1_chr3	RepeatMasker	LTR	6624362	6624550	.	-	.	ID=LotjaGi3re1v0775000
LjG1.1_chr3	RepeatMasker	Low_complexity	6624558	6624638	.	+	.	ID=LotjaGi3re1v0775100
LjG1.1_chr3	RepeatMasker	LTR	6625088	6629695	.	+	.	ID=LotjaGi3re1v0775200
LjG1.1_chr3	RepeatMasker	Simple_repeat	6629742	6629778	.	+	.	ID=LotjaGi3re1v0775300
LjG1.1_chr3	RepeatMasker	Low_complexity	6629891	6629928	.	+	.	ID=LotjaGi3re1v0775400
LjG1.1_chr3	RepeatMasker	LTR	6629936	6630008	.	+	.	ID=LotjaGi3re1v0775500
LjG1.1_chr3	RepeatMasker	DNA/Mite	6630009	6630121	.	-	.	ID=LotjaGi3re1v0775600
LjG1.1_chr3	RepeatMasker	Low_complexity	6631312	6631352	.	+	.	ID=LotjaGi3re1v0775700
LjG1.1_chr3	RepeatMasker	Simple_repeat	6631409	6631430	.	+	.	ID=LotjaGi3re1v0775800
LjG1.1_chr3	RepeatMasker	Simple_repeat	6632230	6632405	.	+	.	ID=LotjaGi3re1v0775900
LjG1.1_chr3	RepeatMasker	Simple_repeat	6632424	6632479	.	+	.	ID=LotjaGi3re1v0776000
LjG1.1_chr3	RepeatMasker	DNA/Mite	6632481	6632735	.	-	.	ID=LotjaGi3re1v0776100
LjG1.1_chr3	RepeatMasker	Simple_repeat	6632736	6632766	.	+	.	ID=LotjaGi3re1v0776200
LjG1.1_chr3	RepeatMasker	Low_complexity	6633176	6633196	.	+	.	ID=LotjaGi3re1v0776300
LjG1.1_chr3	RepeatMasker	Low_complexity	6633220	6633244	.	+	.	ID=LotjaGi3re1v0776400
LjG1.1_chr3	RepeatMasker	LTR	6633303	6633359	.	+	.	ID=LotjaGi3re1v0776500
LjG1.1_chr3	RepeatMasker	Low_complexity	6634538	6634566	.	+	.	ID=LotjaGi3re1v0776600
LjG1.1_chr3	RepeatMasker	DNA/Mite	6636200	6636292	.	+	.	ID=LotjaGi3re1v0776700
LjG1.1_chr3	RepeatMasker	Low_complexity	6637261	6637308	.	+	.	ID=LotjaGi3re1v0776800
LjG1.1_chr3	RepeatMasker	Low_complexity	6637321	6637357	.	+	.	ID=LotjaGi3re1v0776900
LjG1.1_chr3	RepeatMasker	Low_complexity	6637328	6637364	.	+	.	ID=LotjaGi3re1v0777000
LjG1.1_chr3	RepeatMasker	LTR	6637493	6637506	.	+	.	ID=LotjaGi3re1v0777100
LjG1.1_chr3	RepeatMasker	DNA/Mite	6637507	6637696	.	+	.	ID=LotjaGi3re1v0777200
LjG1.1_chr3	RepeatMasker	LTR	6637697	6637727	.	+	.	ID=LotjaGi3re1v0777300
LjG1.1_chr3	RepeatMasker	LTR	6637819	6637921	.	+	.	ID=LotjaGi3re1v0777400
LjG1.1_chr3	RepeatMasker	LTR	6637842	6637988	.	-	.	ID=LotjaGi3re1v0777500
LjG1.1_chr3	RepeatMasker	Low_complexity	6638909	6638959	.	+	.	ID=LotjaGi3re1v0777600
LjG1.1_chr3	RepeatMasker	DNA/Mite	6639145	6639813	.	+	.	ID=LotjaGi3re1v0777700
LjG1.1_chr3	RepeatMasker	LTR	6639648	6639833	.	-	.	ID=LotjaGi3re1v0777800
LjG1.1_chr3	RepeatMasker	Low_complexity	6640643	6640671	.	+	.	ID=LotjaGi3re1v0777900
LjG1.1_chr3	RepeatMasker	DNA/Mite	6641397	6641445	.	+	.	ID=LotjaGi3re1v0778000
LjG1.1_chr3	RepeatMasker	Low_complexity	6644517	6644541	.	+	.	ID=LotjaGi3re1v0778100
LjG1.1_chr3	RepeatMasker	Low_complexity	6644788	6644837	.	+	.	ID=LotjaGi3re1v0778200
LjG1.1_chr3	RepeatMasker	LTR/Gypsy	6645212	6645248	.	-	.	ID=LotjaGi3re1v0778300
LjG1.1_chr3	RepeatMasker	LTR	6645564	6646107	.	-	.	ID=LotjaGi3re1v0778400
LjG1.1_chr3	RepeatMasker	LTR/Gypsy	6645573	6645771	.	+	.	ID=LotjaGi3re1v0778500
LjG1.1_chr3	RepeatMasker	LTR	6645611	6645793	.	+	.	ID=LotjaGi3re1v0778600
LjG1.1_chr3	RepeatMasker	LTR	6645647	6645896	.	+	.	ID=LotjaGi3re1v0778700
LjG1.1_chr3	RepeatMasker	LTR/Copia	6645789	6646062	.	+	.	ID=LotjaGi3re1v0778800
LjG1.1_chr3	RepeatMasker	LTR	6646157	6646221	.	+	.	ID=LotjaGi3re1v0778900
LjG1.1_chr3	RepeatMasker	LTR/Gypsy	6646222	6646241	.	-	.	ID=LotjaGi3re1v0779000
LjG1.1_chr3	RepeatMasker	LTR	6646390	6646497	.	-	.	ID=LotjaGi3re1v0779100
LjG1.1_chr3	RepeatMasker	Low_complexity	6646762	6646783	.	+	.	ID=LotjaGi3re1v0779200
LjG1.1_chr3	RepeatMasker	LTR	6647585	6647654	.	-	.	ID=LotjaGi3re1v0779300
LjG1.1_chr3	RepeatMasker	LTR	6648135	6649410	.	-	.	ID=LotjaGi3re1v0779400
LjG1.1_chr3	RepeatMasker	Low_complexity	6649716	6649750	.	+	.	ID=LotjaGi3re1v0779500
LjG1.1_chr3	RepeatMasker	DNA/Mite	6649989	6650324	.	+	.	ID=LotjaGi3re1v0779600
LjG1.1_chr3	RepeatMasker	Low_complexity	6651277	6651304	.	+	.	ID=LotjaGi3re1v0779700
LjG1.1_chr3	RepeatMasker	LTR	6651700	6651787	.	-	.	ID=LotjaGi3re1v0779800
LjG1.1_chr3	RepeatMasker	Low_complexity	6651928	6651948	.	+	.	ID=LotjaGi3re1v0779900
LjG1.1_chr3	RepeatMasker	DNA/Mite	6652512	6653192	.	-	.	ID=LotjaGi3re1v0780000
LjG1.1_chr3	RepeatMasker	LTR	6653928	6654078	.	+	.	ID=LotjaGi3re1v0780100
LjG1.1_chr3	RepeatMasker	Simple_repeat	6655108	6655188	.	+	.	ID=LotjaGi3re1v0780200
LjG1.1_chr3	RepeatMasker	DNA/Mite	6656131	6656363	.	-	.	ID=LotjaGi3re1v0780300
LjG1.1_chr3	RepeatMasker	DNA/Mite	6656379	6656460	.	-	.	ID=LotjaGi3re1v0780400
LjG1.1_chr3	RepeatMasker	DNA/Mite	6656473	6656628	.	-	.	ID=LotjaGi3re1v0780500
LjG1.1_chr3	RepeatMasker	DNA/Mite	6656616	6656891	.	+	.	ID=LotjaGi3re1v0780600
LjG1.1_chr3	RepeatMasker	LTR	6656922	6657062	.	+	.	ID=LotjaGi3re1v0780700
LjG1.1_chr3	RepeatMasker	Low_complexity	6659227	6659265	.	+	.	ID=LotjaGi3re1v0780800
LjG1.1_chr3	RepeatMasker	LTR	6660092	6660195	.	-	.	ID=LotjaGi3re1v0780900
LjG1.1_chr3	RepeatMasker	LTR	6660373	6660435	.	-	.	ID=LotjaGi3re1v0781000
LjG1.1_chr3	RepeatMasker	LTR	6660566	6660744	.	-	.	ID=LotjaGi3re1v0781100
LjG1.1_chr3	RepeatMasker	LTR	6661872	6662113	.	-	.	ID=LotjaGi3re1v0781200
LjG1.1_chr3	RepeatMasker	LTR/Copia	6661887	6662000	.	-	.	ID=LotjaGi3re1v0781300
LjG1.1_chr3	RepeatMasker	LTR/Copia	6662022	6662113	.	-	.	ID=LotjaGi3re1v0781400
LjG1.1_chr3	RepeatMasker	Low_complexity	6662215	6662242	.	+	.	ID=LotjaGi3re1v0781500
LjG1.1_chr3	RepeatMasker	Low_complexity	6662254	6662296	.	+	.	ID=LotjaGi3re1v0781600
LjG1.1_chr3	RepeatMasker	DNA/Mite	6662606	6662791	.	+	.	ID=LotjaGi3re1v0781700
LjG1.1_chr3	RepeatMasker	Low_complexity	6662925	6662945	.	+	.	ID=LotjaGi3re1v0781800
LjG1.1_chr3	RepeatMasker	DNA/Mite	6663284	6663544	.	-	.	ID=LotjaGi3re1v0781900
LjG1.1_chr3	RepeatMasker	DNA/Mite	6664393	6664598	.	+	.	ID=LotjaGi3re1v0782000
LjG1.1_chr3	RepeatMasker	Low_complexity	6664735	6664792	.	+	.	ID=LotjaGi3re1v0782100
LjG1.1_chr3	RepeatMasker	Low_complexity	6667405	6667432	.	+	.	ID=LotjaGi3re1v0782200
LjG1.1_chr3	RepeatMasker	LTR	6667484	6667596	.	+	.	ID=LotjaGi3re1v0782300
LjG1.1_chr3	RepeatMasker	LTR	6667496	6667601	.	-	.	ID=LotjaGi3re1v0782400
LjG1.1_chr3	RepeatMasker	Simple_repeat	6667953	6667983	.	+	.	ID=LotjaGi3re1v0782500
LjG1.1_chr3	RepeatMasker	DNA/Mite	6667993	6668085	.	+	.	ID=LotjaGi3re1v0782600
LjG1.1_chr3	RepeatMasker	DNA/Mite	6668101	6668625	.	-	.	ID=LotjaGi3re1v0782700
LjG1.1_chr3	RepeatMasker	LTR	6668676	6668718	.	-	.	ID=LotjaGi3re1v0782800
LjG1.1_chr3	RepeatMasker	LTR	6669007	6669134	.	+	.	ID=LotjaGi3re1v0782900
LjG1.1_chr3	RepeatMasker	LTR	6669339	6669434	.	-	.	ID=LotjaGi3re1v0783000
LjG1.1_chr3	RepeatMasker	Low_complexity	6669916	6669954	.	+	.	ID=LotjaGi3re1v0783100
LjG1.1_chr3	RepeatMasker	LTR	6670289	6670785	.	-	.	ID=LotjaGi3re1v0783200
LjG1.1_chr3	RepeatMasker	LTR	6671205	6671417	.	-	.	ID=LotjaGi3re1v0783300
LjG1.1_chr3	RepeatMasker	LTR	6671997	6672413	.	+	.	ID=LotjaGi3re1v0783400
LjG1.1_chr3	RepeatMasker	Low_complexity	6673236	6673275	.	+	.	ID=LotjaGi3re1v0783500
LjG1.1_chr3	RepeatMasker	LTR	6674109	6674355	.	+	.	ID=LotjaGi3re1v0783600
LjG1.1_chr3	RepeatMasker	Simple_repeat	6674793	6674814	.	+	.	ID=LotjaGi3re1v0783700
LjG1.1_chr3	RepeatMasker	SINE	6674815	6674923	.	+	.	ID=LotjaGi3re1v0783800
LjG1.1_chr3	RepeatMasker	LTR	6674924	6675148	.	+	.	ID=LotjaGi3re1v0783900
LjG1.1_chr3	RepeatMasker	LTR/Gypsy	6675857	6675949	.	+	.	ID=LotjaGi3re1v0784000
LjG1.1_chr3	RepeatMasker	DNA/Mite	6675950	6676071	.	+	.	ID=LotjaGi3re1v0784100
LjG1.1_chr3	RepeatMasker	Simple_repeat	6676072	6676136	.	+	.	ID=LotjaGi3re1v0784200
LjG1.1_chr3	RepeatMasker	Low_complexity	6676493	6676521	.	+	.	ID=LotjaGi3re1v0784300
LjG1.1_chr3	RepeatMasker	Low_complexity	6676649	6676718	.	+	.	ID=LotjaGi3re1v0784400
LjG1.1_chr3	RepeatMasker	LTR	6677036	6677055	.	+	.	ID=LotjaGi3re1v0784500
LjG1.1_chr3	RepeatMasker	DNA/Mite	6677056	6677201	.	-	.	ID=LotjaGi3re1v0784600
LjG1.1_chr3	RepeatMasker	LTR	6677202	6677218	.	+	.	ID=LotjaGi3re1v0784700
LjG1.1_chr3	RepeatMasker	Low_complexity	6678011	6678078	.	+	.	ID=LotjaGi3re1v0784800
LjG1.1_chr3	RepeatMasker	DNA/Mite	6678831	6678959	.	-	.	ID=LotjaGi3re1v0784900
LjG1.1_chr3	RepeatMasker	Low_complexity	6679070	6679103	.	+	.	ID=LotjaGi3re1v0785000
LjG1.1_chr3	RepeatMasker	LTR	6679104	6679267	.	-	.	ID=LotjaGi3re1v0785100
LjG1.1_chr3	RepeatMasker	LTR	6679282	6679387	.	+	.	ID=LotjaGi3re1v0785200
LjG1.1_chr3	RepeatMasker	Low_complexity	6679450	6679500	.	+	.	ID=LotjaGi3re1v0785300
LjG1.1_chr3	RepeatMasker	LTR	6681542	6681579	.	-	.	ID=LotjaGi3re1v0785400
LjG1.1_chr3	RepeatMasker	DNA/Mite	6681580	6681754	.	+	.	ID=LotjaGi3re1v0785500
LjG1.1_chr3	RepeatMasker	LTR/Gypsy	6681851	6681922	.	+	.	ID=LotjaGi3re1v0785600
LjG1.1_chr3	RepeatMasker	LTR	6683521	6683534	.	-	.	ID=LotjaGi3re1v0785700
LjG1.1_chr3	RepeatMasker	DNA/Mite	6683535	6683717	.	+	.	ID=LotjaGi3re1v0785800
LjG1.1_chr3	RepeatMasker	LTR	6683704	6683752	.	+	.	ID=LotjaGi3re1v0785900
LjG1.1_chr3	RepeatMasker	LTR	6683718	6683743	.	-	.	ID=LotjaGi3re1v0786000
LjG1.1_chr3	RepeatMasker	LTR	6683728	6687746	.	+	.	ID=LotjaGi3re1v0786100
LjG1.1_chr3	RepeatMasker	Low_complexity	6688630	6688676	.	+	.	ID=LotjaGi3re1v0786200
LjG1.1_chr3	RepeatMasker	Low_complexity	6688636	6688682	.	+	.	ID=LotjaGi3re1v0786300
LjG1.1_chr3	RepeatMasker	DNA/Mite	6689063	6689338	.	+	.	ID=LotjaGi3re1v0786400
LjG1.1_chr3	RepeatMasker	LTR	6689995	6690159	.	+	.	ID=LotjaGi3re1v0786500
LjG1.1_chr3	RepeatMasker	DNA/Mite	6690197	6690809	.	-	.	ID=LotjaGi3re1v0786600
LjG1.1_chr3	RepeatMasker	LINE	6690888	6691101	.	+	.	ID=LotjaGi3re1v0786700
LjG1.1_chr3	RepeatMasker	Low_complexity	6692346	6692401	.	+	.	ID=LotjaGi3re1v0786800
LjG1.1_chr3	RepeatMasker	LTR	6692736	6692751	.	+	.	ID=LotjaGi3re1v0786900
LjG1.1_chr3	RepeatMasker	DNA/Mite	6692752	6692824	.	-	.	ID=LotjaGi3re1v0787000
LjG1.1_chr3	RepeatMasker	LTR	6692794	6692834	.	-	.	ID=LotjaGi3re1v0787100
LjG1.1_chr3	RepeatMasker	LTR	6694931	6695098	.	-	.	ID=LotjaGi3re1v0787200
LjG1.1_chr3	RepeatMasker	LTR/Gypsy	6694964	6695086	.	+	.	ID=LotjaGi3re1v0787300
LjG1.1_chr3	RepeatMasker	Low_complexity	6695453	6695496	.	+	.	ID=LotjaGi3re1v0787400
LjG1.1_chr3	RepeatMasker	LINE	6697387	6697800	.	-	.	ID=LotjaGi3re1v0787500
LjG1.1_chr3	RepeatMasker	Simple_repeat	6699188	6699227	.	+	.	ID=LotjaGi3re1v0787600
LjG1.1_chr3	RepeatMasker	LTR	6700815	6700903	.	-	.	ID=LotjaGi3re1v0787700
LjG1.1_chr3	RepeatMasker	DNA/Mite	6701622	6701829	.	+	.	ID=LotjaGi3re1v0787800
LjG1.1_chr3	RepeatMasker	LTR/Gypsy	6701868	6704707	.	+	.	ID=LotjaGi3re1v0787900
LjG1.1_chr3	RepeatMasker	LTR	6704799	6705211	.	-	.	ID=LotjaGi3re1v0788000
LjG1.1_chr3	RepeatMasker	LTR	6704803	6705004	.	+	.	ID=LotjaGi3re1v0788100
LjG1.1_chr3	RepeatMasker	DNA/Mite	6705142	6705231	.	-	.	ID=LotjaGi3re1v0788200
LjG1.1_chr3	RepeatMasker	LTR	6705453	6705548	.	+	.	ID=LotjaGi3re1v0788300
LjG1.1_chr3	RepeatMasker	DNA/Mite	6706277	6706459	.	+	.	ID=LotjaGi3re1v0788400
LjG1.1_chr3	RepeatMasker	LTR	6707278	6707368	.	-	.	ID=LotjaGi3re1v0788500
LjG1.1_chr3	RepeatMasker	Simple_repeat	6712569	6712605	.	+	.	ID=LotjaGi3re1v0788600
LjG1.1_chr3	RepeatMasker	DNA/Mite	6712918	6713051	.	-	.	ID=LotjaGi3re1v0788700
LjG1.1_chr3	RepeatMasker	LTR	6714947	6715091	.	+	.	ID=LotjaGi3re1v0788800
LjG1.1_chr3	RepeatMasker	LTR	6715848	6716158	.	-	.	ID=LotjaGi3re1v0788900
LjG1.1_chr3	RepeatMasker	LTR	6716520	6716640	.	-	.	ID=LotjaGi3re1v0789000
LjG1.1_chr3	RepeatMasker	LTR	6717331	6717449	.	+	.	ID=LotjaGi3re1v0789100
LjG1.1_chr3	RepeatMasker	Low_complexity	6718711	6718741	.	+	.	ID=LotjaGi3re1v0789200
LjG1.1_chr3	RepeatMasker	LTR	6719033	6719097	.	+	.	ID=LotjaGi3re1v0789300
LjG1.1_chr3	RepeatMasker	LTR	6719096	6719168	.	+	.	ID=LotjaGi3re1v0789400
LjG1.1_chr3	RepeatMasker	LTR	6719274	6719353	.	+	.	ID=LotjaGi3re1v0789500
LjG1.1_chr3	RepeatMasker	LTR	6719656	6719741	.	+	.	ID=LotjaGi3re1v0789600
LjG1.1_chr3	RepeatMasker	LTR	6719975	6719997	.	+	.	ID=LotjaGi3re1v0789700
LjG1.1_chr3	RepeatMasker	LTR	6719998	6723178	.	+	.	ID=LotjaGi3re1v0789800
LjG1.1_chr3	RepeatMasker	Simple_repeat	6723179	6723216	.	+	.	ID=LotjaGi3re1v0789900
LjG1.1_chr3	RepeatMasker	LTR	6723217	6723940	.	+	.	ID=LotjaGi3re1v0790000
LjG1.1_chr3	RepeatMasker	LTR	6724252	6725309	.	-	.	ID=LotjaGi3re1v0790100
LjG1.1_chr3	RepeatMasker	LTR/Copia	6726045	6726097	.	+	.	ID=LotjaGi3re1v0790200
LjG1.1_chr3	RepeatMasker	Simple_repeat	6726098	6726131	.	+	.	ID=LotjaGi3re1v0790300
LjG1.1_chr3	RepeatMasker	LTR/Copia	6726132	6726347	.	+	.	ID=LotjaGi3re1v0790400
LjG1.1_chr3	RepeatMasker	LTR/Copia	6726179	6726335	.	-	.	ID=LotjaGi3re1v0790500
LjG1.1_chr3	RepeatMasker	LTR/Copia	6726553	6726695	.	-	.	ID=LotjaGi3re1v0790600
LjG1.1_chr3	RepeatMasker	LTR	6728136	6728319	.	-	.	ID=LotjaGi3re1v0790700
LjG1.1_chr3	RepeatMasker	Low_complexity	6728715	6728775	.	+	.	ID=LotjaGi3re1v0790800
LjG1.1_chr3	RepeatMasker	Simple_repeat	6729488	6729512	.	+	.	ID=LotjaGi3re1v0790900
LjG1.1_chr3	RepeatMasker	LTR	6729557	6730127	.	-	.	ID=LotjaGi3re1v0791000
LjG1.1_chr3	RepeatMasker	LTR	6731018	6731109	.	+	.	ID=LotjaGi3re1v0791100
LjG1.1_chr3	RepeatMasker	Low_complexity	6732054	6732082	.	+	.	ID=LotjaGi3re1v0791200
LjG1.1_chr3	RepeatMasker	DNA/Mite	6732189	6732863	.	-	.	ID=LotjaGi3re1v0791300
LjG1.1_chr3	RepeatMasker	DNA/Mite	6733178	6733860	.	+	.	ID=LotjaGi3re1v0791400
LjG1.1_chr3	RepeatMasker	DNA/Mite	6734972	6735250	.	+	.	ID=LotjaGi3re1v0791500
LjG1.1_chr3	RepeatMasker	Low_complexity	6740029	6740147	.	+	.	ID=LotjaGi3re1v0791600
LjG1.1_chr3	RepeatMasker	DNA/Mite	6742134	6742271	.	-	.	ID=LotjaGi3re1v0791700
LjG1.1_chr3	RepeatMasker	Low_complexity	6742344	6742394	.	+	.	ID=LotjaGi3re1v0791800
LjG1.1_chr3	RepeatMasker	Low_complexity	6742549	6742577	.	+	.	ID=LotjaGi3re1v0791900
LjG1.1_chr3	RepeatMasker	DNA/Mite	6742705	6743329	.	+	.	ID=LotjaGi3re1v0792000
LjG1.1_chr3	RepeatMasker	DNA/Mite	6743706	6743811	.	-	.	ID=LotjaGi3re1v0792100
LjG1.1_chr3	RepeatMasker	LTR	6743954	6743972	.	-	.	ID=LotjaGi3re1v0792200
LjG1.1_chr3	RepeatMasker	DNA/Mite	6743973	6744096	.	-	.	ID=LotjaGi3re1v0792300
LjG1.1_chr3	RepeatMasker	LTR	6744020	6744112	.	+	.	ID=LotjaGi3re1v0792400
LjG1.1_chr3	RepeatMasker	Simple_repeat	6744265	6744289	.	+	.	ID=LotjaGi3re1v0792500
LjG1.1_chr3	RepeatMasker	DNA/Mite	6745033	6745235	.	-	.	ID=LotjaGi3re1v0792600
LjG1.1_chr3	RepeatMasker	Low_complexity	6746068	6746089	.	+	.	ID=LotjaGi3re1v0792700
LjG1.1_chr3	RepeatMasker	LTR	6749809	6750067	.	+	.	ID=LotjaGi3re1v0792800
LjG1.1_chr3	RepeatMasker	LTR	6749993	6750078	.	-	.	ID=LotjaGi3re1v0792900
LjG1.1_chr3	RepeatMasker	DNA/hAT	6750079	6750177	.	-	.	ID=LotjaGi3re1v0793000
LjG1.1_chr3	RepeatMasker	Low_complexity	6750839	6750873	.	+	.	ID=LotjaGi3re1v0793100
LjG1.1_chr3	RepeatMasker	Low_complexity	6751150	6751193	.	+	.	ID=LotjaGi3re1v0793200
LjG1.1_chr3	RepeatMasker	DNA/Mite	6752843	6753021	.	+	.	ID=LotjaGi3re1v0793300
LjG1.1_chr3	RepeatMasker	DNA/Mite	6753396	6753490	.	+	.	ID=LotjaGi3re1v0793400
LjG1.1_chr3	RepeatMasker	LTR	6754666	6754734	.	+	.	ID=LotjaGi3re1v0793500
LjG1.1_chr3	RepeatMasker	LTR	6754852	6755092	.	-	.	ID=LotjaGi3re1v0793600
LjG1.1_chr3	RepeatMasker	LTR/Copia	6754857	6755152	.	-	.	ID=LotjaGi3re1v0793700
LjG1.1_chr3	RepeatMasker	Simple_repeat	6755153	6755225	.	+	.	ID=LotjaGi3re1v0793800
LjG1.1_chr3	RepeatMasker	LTR/Copia	6756127	6756414	.	+	.	ID=LotjaGi3re1v0793900
LjG1.1_chr3	RepeatMasker	LTR	6756169	6756418	.	+	.	ID=LotjaGi3re1v0794000
LjG1.1_chr3	RepeatMasker	Low_complexity	6756975	6757020	.	+	.	ID=LotjaGi3re1v0794100
LjG1.1_chr3	RepeatMasker	LTR	6758646	6758693	.	-	.	ID=LotjaGi3re1v0794200
LjG1.1_chr3	RepeatMasker	LTR	6758854	6760018	.	-	.	ID=LotjaGi3re1v0794300
LjG1.1_chr3	RepeatMasker	LTR	6760071	6760201	.	-	.	ID=LotjaGi3re1v0794400
LjG1.1_chr3	RepeatMasker	LTR	6760107	6760208	.	+	.	ID=LotjaGi3re1v0794500
LjG1.1_chr3	RepeatMasker	LTR	6760186	6760333	.	-	.	ID=LotjaGi3re1v0794600
LjG1.1_chr3	RepeatMasker	LTR	6760905	6760921	.	-	.	ID=LotjaGi3re1v0794700
LjG1.1_chr3	RepeatMasker	DNA/Mite	6760922	6761064	.	+	.	ID=LotjaGi3re1v0794800
LjG1.1_chr3	RepeatMasker	LTR	6761028	6761095	.	+	.	ID=LotjaGi3re1v0794900
LjG1.1_chr3	RepeatMasker	LTR	6762078	6762156	.	+	.	ID=LotjaGi3re1v0795000
LjG1.1_chr3	RepeatMasker	DNA/Mite	6762128	6762282	.	+	.	ID=LotjaGi3re1v0795100
LjG1.1_chr3	RepeatMasker	LTR	6762225	6762293	.	+	.	ID=LotjaGi3re1v0795200
LjG1.1_chr3	RepeatMasker	Low_complexity	6762372	6762433	.	+	.	ID=LotjaGi3re1v0795300
LjG1.1_chr3	RepeatMasker	Low_complexity	6762479	6762519	.	+	.	ID=LotjaGi3re1v0795400
LjG1.1_chr3	RepeatMasker	Low_complexity	6762585	6762619	.	+	.	ID=LotjaGi3re1v0795500
LjG1.1_chr3	RepeatMasker	Low_complexity	6762939	6762985	.	+	.	ID=LotjaGi3re1v0795600
LjG1.1_chr3	RepeatMasker	Low_complexity	6763614	6763641	.	+	.	ID=LotjaGi3re1v0795700
LjG1.1_chr3	RepeatMasker	Low_complexity	6764430	6764453	.	+	.	ID=LotjaGi3re1v0795800
LjG1.1_chr3	RepeatMasker	LTR	6765476	6765608	.	+	.	ID=LotjaGi3re1v0795900
LjG1.1_chr3	RepeatMasker	Low_complexity	6766275	6766306	.	+	.	ID=LotjaGi3re1v0796000
LjG1.1_chr3	RepeatMasker	LTR/Copia	6766311	6767380	.	+	.	ID=LotjaGi3re1v0796100
LjG1.1_chr3	RepeatMasker	LTR	6767381	6767493	.	+	.	ID=LotjaGi3re1v0796200
LjG1.1_chr3	RepeatMasker	LTR	6767409	6767710	.	-	.	ID=LotjaGi3re1v0796300
LjG1.1_chr3	RepeatMasker	RC/Helitron	6767868	6768400	.	-	.	ID=LotjaGi3re1v0796400
LjG1.1_chr3	RepeatMasker	RC/Helitron	6768497	6768699	.	-	.	ID=LotjaGi3re1v0796500
LjG1.1_chr3	RepeatMasker	Low_complexity	6768851	6768911	.	+	.	ID=LotjaGi3re1v0796600
LjG1.1_chr3	RepeatMasker	Low_complexity	6768916	6768981	.	+	.	ID=LotjaGi3re1v0796700
LjG1.1_chr3	RepeatMasker	Low_complexity	6769718	6769759	.	+	.	ID=LotjaGi3re1v0796800
LjG1.1_chr3	RepeatMasker	RC/Helitron	6770016	6770091	.	-	.	ID=LotjaGi3re1v0796900
LjG1.1_chr3	RepeatMasker	Low_complexity	6770517	6770537	.	+	.	ID=LotjaGi3re1v0797000
LjG1.1_chr3	RepeatMasker	LTR	6771772	6771929	.	-	.	ID=LotjaGi3re1v0797100
LjG1.1_chr3	RepeatMasker	Low_complexity	6772084	6772131	.	+	.	ID=LotjaGi3re1v0797200
LjG1.1_chr3	RepeatMasker	DNA/Mite	6772688	6773079	.	+	.	ID=LotjaGi3re1v0797300
LjG1.1_chr3	RepeatMasker	DNA/Mite	6773065	6773188	.	-	.	ID=LotjaGi3re1v0797400
LjG1.1_chr3	RepeatMasker	DNA/Mite	6773383	6773480	.	-	.	ID=LotjaGi3re1v0797500
LjG1.1_chr3	RepeatMasker	LTR	6773745	6774534	.	-	.	ID=LotjaGi3re1v0797600
LjG1.1_chr3	RepeatMasker	DNA/Mite	6775089	6775267	.	+	.	ID=LotjaGi3re1v0797700
LjG1.1_chr3	RepeatMasker	Simple_repeat	6775392	6775485	.	+	.	ID=LotjaGi3re1v0797800
LjG1.1_chr3	RepeatMasker	DNA/Mite	6775579	6775677	.	+	.	ID=LotjaGi3re1v0797900
LjG1.1_chr3	RepeatMasker	DNA/Mite	6775635	6775787	.	-	.	ID=LotjaGi3re1v0798000
LjG1.1_chr3	RepeatMasker	DNA/Mite	6775958	6776140	.	+	.	ID=LotjaGi3re1v0798100
LjG1.1_chr3	RepeatMasker	LTR/Gypsy	6776197	6776319	.	+	.	ID=LotjaGi3re1v0798200
LjG1.1_chr3	RepeatMasker	LTR	6776209	6776365	.	-	.	ID=LotjaGi3re1v0798300
LjG1.1_chr3	RepeatMasker	Low_complexity	6776422	6776442	.	+	.	ID=LotjaGi3re1v0798400
LjG1.1_chr3	RepeatMasker	LTR	6776447	6776618	.	+	.	ID=LotjaGi3re1v0798500
LjG1.1_chr3	RepeatMasker	LTR	6776783	6777272	.	-	.	ID=LotjaGi3re1v0798600
LjG1.1_chr3	RepeatMasker	LTR	6777471	6777622	.	+	.	ID=LotjaGi3re1v0798700
LjG1.1_chr3	RepeatMasker	LTR	6777700	6777820	.	+	.	ID=LotjaGi3re1v0798800
LjG1.1_chr3	RepeatMasker	LTR	6778120	6778197	.	-	.	ID=LotjaGi3re1v0798900
LjG1.1_chr3	RepeatMasker	LTR	6778377	6778453	.	+	.	ID=LotjaGi3re1v0799000
LjG1.1_chr3	RepeatMasker	DNA/Mite	6778454	6778718	.	+	.	ID=LotjaGi3re1v0799100
LjG1.1_chr3	RepeatMasker	LTR	6778732	6779106	.	+	.	ID=LotjaGi3re1v0799200
LjG1.1_chr3	RepeatMasker	LTR	6779072	6779238	.	-	.	ID=LotjaGi3re1v0799300
LjG1.1_chr3	RepeatMasker	LTR	6779219	6779326	.	+	.	ID=LotjaGi3re1v0799400
LjG1.1_chr3	RepeatMasker	LTR	6779297	6779405	.	+	.	ID=LotjaGi3re1v0799500
LjG1.1_chr3	RepeatMasker	LTR	6779319	6779690	.	-	.	ID=LotjaGi3re1v0799600
LjG1.1_chr3	RepeatMasker	LTR	6779792	6779925	.	-	.	ID=LotjaGi3re1v0799700
LjG1.1_chr3	RepeatMasker	LTR	6780997	6781138	.	+	.	ID=LotjaGi3re1v0799800
LjG1.1_chr3	RepeatMasker	LTR	6781524	6781656	.	+	.	ID=LotjaGi3re1v0799900
LjG1.1_chr3	RepeatMasker	LTR	6782240	6782356	.	+	.	ID=LotjaGi3re1v0800000
LjG1.1_chr3	RepeatMasker	DNA/Mite	6782357	6782518	.	+	.	ID=LotjaGi3re1v0800100
LjG1.1_chr3	RepeatMasker	DNA/Mite	6782522	6782766	.	+	.	ID=LotjaGi3re1v0800200
LjG1.1_chr3	RepeatMasker	DNA/Mite	6782767	6782821	.	-	.	ID=LotjaGi3re1v0800300
LjG1.1_chr3	RepeatMasker	DNA/Mite	6782873	6783132	.	+	.	ID=LotjaGi3re1v0800400
LjG1.1_chr3	RepeatMasker	Simple_repeat	6783213	6783232	.	+	.	ID=LotjaGi3re1v0800500
LjG1.1_chr3	RepeatMasker	LTR	6783310	6783416	.	-	.	ID=LotjaGi3re1v0800600
LjG1.1_chr3	RepeatMasker	Simple_repeat	6783494	6783529	.	+	.	ID=LotjaGi3re1v0800700
LjG1.1_chr3	RepeatMasker	LTR	6783779	6783856	.	+	.	ID=LotjaGi3re1v0800800
LjG1.1_chr3	RepeatMasker	LTR	6784176	6785597	.	-	.	ID=LotjaGi3re1v0800900
LjG1.1_chr3	RepeatMasker	Simple_repeat	6785804	6785823	.	+	.	ID=LotjaGi3re1v0801000
LjG1.1_chr3	RepeatMasker	Low_complexity	6786062	6786124	.	+	.	ID=LotjaGi3re1v0801100
LjG1.1_chr3	RepeatMasker	DNA/Mite	6786196	6786470	.	+	.	ID=LotjaGi3re1v0801200
LjG1.1_chr3	RepeatMasker	Low_complexity	6786476	6786513	.	+	.	ID=LotjaGi3re1v0801300
LjG1.1_chr3	RepeatMasker	LTR	6786596	6787574	.	-	.	ID=LotjaGi3re1v0801400
LjG1.1_chr3	RepeatMasker	LTR	6787576	6787690	.	-	.	ID=LotjaGi3re1v0801500
LjG1.1_chr3	RepeatMasker	LTR/Copia	6787670	6787805	.	+	.	ID=LotjaGi3re1v0801600
LjG1.1_chr3	RepeatMasker	LTR	6787754	6787971	.	+	.	ID=LotjaGi3re1v0801700
LjG1.1_chr3	RepeatMasker	LTR	6787970	6788051	.	+	.	ID=LotjaGi3re1v0801800
LjG1.1_chr3	RepeatMasker	DNA/Mite	6788443	6788727	.	-	.	ID=LotjaGi3re1v0801900
LjG1.1_chr3	RepeatMasker	LTR	6788975	6789188	.	+	.	ID=LotjaGi3re1v0802000
LjG1.1_chr3	RepeatMasker	LTR	6789619	6789737	.	+	.	ID=LotjaGi3re1v0802100
LjG1.1_chr3	RepeatMasker	LTR	6789913	6790359	.	-	.	ID=LotjaGi3re1v0802200
LjG1.1_chr3	RepeatMasker	LTR/Copia	6790407	6790758	.	-	.	ID=LotjaGi3re1v0802300
LjG1.1_chr3	RepeatMasker	LTR	6790760	6791638	.	-	.	ID=LotjaGi3re1v0802400
LjG1.1_chr3	RepeatMasker	LTR	6791849	6792149	.	-	.	ID=LotjaGi3re1v0802500
LjG1.1_chr3	RepeatMasker	LTR	6792743	6792770	.	+	.	ID=LotjaGi3re1v0802600
LjG1.1_chr3	RepeatMasker	LTR	6792746	6792770	.	-	.	ID=LotjaGi3re1v0802700
LjG1.1_chr3	RepeatMasker	DNA/Harbinger	6792771	6792845	.	-	.	ID=LotjaGi3re1v0802800
LjG1.1_chr3	RepeatMasker	LTR	6792846	6792889	.	+	.	ID=LotjaGi3re1v0802900
LjG1.1_chr3	RepeatMasker	LTR	6792846	6792874	.	-	.	ID=LotjaGi3re1v0803000
LjG1.1_chr3	RepeatMasker	DNA/Mite	6794011	6794252	.	+	.	ID=LotjaGi3re1v0803100
LjG1.1_chr3	RepeatMasker	LTR	6794124	6794274	.	-	.	ID=LotjaGi3re1v0803200
LjG1.1_chr3	RepeatMasker	LTR	6795991	6796067	.	+	.	ID=LotjaGi3re1v0803300
LjG1.1_chr3	RepeatMasker	LTR	6796297	6796597	.	+	.	ID=LotjaGi3re1v0803400
LjG1.1_chr3	RepeatMasker	RC/Helitron	6796744	6797923	.	+	.	ID=LotjaGi3re1v0803500
LjG1.1_chr3	RepeatMasker	LTR	6798380	6798495	.	+	.	ID=LotjaGi3re1v0803600
LjG1.1_chr3	RepeatMasker	LTR	6799062	6799186	.	-	.	ID=LotjaGi3re1v0803700
LjG1.1_chr3	RepeatMasker	Low_complexity	6799202	6799222	.	+	.	ID=LotjaGi3re1v0803800
LjG1.1_chr3	RepeatMasker	Low_complexity	6799442	6799469	.	+	.	ID=LotjaGi3re1v0803900
LjG1.1_chr3	RepeatMasker	Low_complexity	6799607	6799629	.	+	.	ID=LotjaGi3re1v0804000
LjG1.1_chr3	RepeatMasker	DNA/Mite	6799699	6799875	.	-	.	ID=LotjaGi3re1v0804100
LjG1.1_chr3	RepeatMasker	Low_complexity	6800401	6800458	.	+	.	ID=LotjaGi3re1v0804200
LjG1.1_chr3	RepeatMasker	Low_complexity	6800569	6800630	.	+	.	ID=LotjaGi3re1v0804300
LjG1.1_chr3	RepeatMasker	LTR	6801055	6801136	.	+	.	ID=LotjaGi3re1v0804400
LjG1.1_chr3	RepeatMasker	LTR/Copia	6801068	6804390	.	+	.	ID=LotjaGi3re1v0804500
LjG1.1_chr3	RepeatMasker	Low_complexity	6804616	6804637	.	+	.	ID=LotjaGi3re1v0804600
LjG1.1_chr3	RepeatMasker	Low_complexity	6804716	6804750	.	+	.	ID=LotjaGi3re1v0804700
LjG1.1_chr3	RepeatMasker	DNA/Mite	6804782	6804924	.	+	.	ID=LotjaGi3re1v0804800
LjG1.1_chr3	RepeatMasker	LTR	6804925	6805114	.	+	.	ID=LotjaGi3re1v0804900
LjG1.1_chr3	RepeatMasker	Low_complexity	6805561	6805602	.	+	.	ID=LotjaGi3re1v0805000
LjG1.1_chr3	RepeatMasker	LTR	6805771	6805882	.	+	.	ID=LotjaGi3re1v0805100
LjG1.1_chr3	RepeatMasker	LTR	6805881	6805932	.	-	.	ID=LotjaGi3re1v0805200
LjG1.1_chr3	RepeatMasker	LTR	6805892	6805996	.	+	.	ID=LotjaGi3re1v0805300
LjG1.1_chr3	RepeatMasker	Simple_repeat	6806097	6806123	.	+	.	ID=LotjaGi3re1v0805400
LjG1.1_chr3	RepeatMasker	LTR	6807311	6807414	.	-	.	ID=LotjaGi3re1v0805500
LjG1.1_chr3	RepeatMasker	LTR	6810012	6810244	.	+	.	ID=LotjaGi3re1v0805600
LjG1.1_chr3	RepeatMasker	LTR/Gypsy	6810433	6820048	.	+	.	ID=LotjaGi3re1v0805700
LjG1.1_chr3	RepeatMasker	Low_complexity	6822556	6822579	.	+	.	ID=LotjaGi3re1v0805800
LjG1.1_chr3	RepeatMasker	Simple_repeat	6822580	6822603	.	+	.	ID=LotjaGi3re1v0805900
LjG1.1_chr3	RepeatMasker	Low_complexity	6822676	6822709	.	+	.	ID=LotjaGi3re1v0806000
LjG1.1_chr3	RepeatMasker	Simple_repeat	6822712	6822771	.	+	.	ID=LotjaGi3re1v0806100
LjG1.1_chr3	RepeatMasker	LTR/Gypsy	6824188	6824280	.	-	.	ID=LotjaGi3re1v0806200
LjG1.1_chr3	RepeatMasker	DNA/Mite	6825773	6825894	.	-	.	ID=LotjaGi3re1v0806300
LjG1.1_chr3	RepeatMasker	Low_complexity	6829170	6829198	.	+	.	ID=LotjaGi3re1v0806400
LjG1.1_chr3	RepeatMasker	LTR	6830137	6830202	.	-	.	ID=LotjaGi3re1v0806500
LjG1.1_chr3	RepeatMasker	LTR	6830814	6830873	.	-	.	ID=LotjaGi3re1v0806600
LjG1.1_chr3	RepeatMasker	DNA/Mite	6835420	6835811	.	-	.	ID=LotjaGi3re1v0806700
LjG1.1_chr3	RepeatMasker	LTR	6835815	6836053	.	+	.	ID=LotjaGi3re1v0806800
LjG1.1_chr3	RepeatMasker	LTR	6835878	6836049	.	-	.	ID=LotjaGi3re1v0806900
LjG1.1_chr3	RepeatMasker	Low_complexity	6836376	6836402	.	+	.	ID=LotjaGi3re1v0807000
LjG1.1_chr3	RepeatMasker	LTR/Copia	6837952	6838101	.	-	.	ID=LotjaGi3re1v0807100
LjG1.1_chr3	RepeatMasker	Low_complexity	6838166	6838202	.	+	.	ID=LotjaGi3re1v0807200
LjG1.1_chr3	RepeatMasker	DNA/Mite	6842128	6842184	.	-	.	ID=LotjaGi3re1v0807300
LjG1.1_chr3	RepeatMasker	LTR	6842187	6842235	.	-	.	ID=LotjaGi3re1v0807400
LjG1.1_chr3	RepeatMasker	DNA/Mite	6842197	6842366	.	-	.	ID=LotjaGi3re1v0807500
LjG1.1_chr3	RepeatMasker	DNA/Mite	6842367	6842611	.	-	.	ID=LotjaGi3re1v0807600
LjG1.1_chr3	RepeatMasker	Low_complexity	6844812	6844833	.	+	.	ID=LotjaGi3re1v0807700
LjG1.1_chr3	RepeatMasker	Low_complexity	6845724	6845836	.	+	.	ID=LotjaGi3re1v0807800
LjG1.1_chr3	RepeatMasker	LTR	6846123	6846379	.	+	.	ID=LotjaGi3re1v0807900
LjG1.1_chr3	RepeatMasker	LTR	6846434	6851859	.	-	.	ID=LotjaGi3re1v0808000
LjG1.1_chr3	RepeatMasker	LTR	6854760	6854984	.	+	.	ID=LotjaGi3re1v0808100
LjG1.1_chr3	RepeatMasker	Low_complexity	6855017	6855050	.	+	.	ID=LotjaGi3re1v0808200
LjG1.1_chr3	RepeatMasker	LTR	6855832	6856070	.	-	.	ID=LotjaGi3re1v0808300
LjG1.1_chr3	RepeatMasker	LTR	6857766	6857993	.	-	.	ID=LotjaGi3re1v0808400
LjG1.1_chr3	RepeatMasker	Simple_repeat	6861190	6861345	.	+	.	ID=LotjaGi3re1v0808500
LjG1.1_chr3	RepeatMasker	Simple_repeat	6861354	6861408	.	+	.	ID=LotjaGi3re1v0808600
LjG1.1_chr3	RepeatMasker	Low_complexity	6862184	6862261	.	+	.	ID=LotjaGi3re1v0808700
LjG1.1_chr3	RepeatMasker	Low_complexity	6862426	6862461	.	+	.	ID=LotjaGi3re1v0808800
LjG1.1_chr3	RepeatMasker	Low_complexity	6862476	6862584	.	+	.	ID=LotjaGi3re1v0808900
LjG1.1_chr3	RepeatMasker	DNA/Mite	6862656	6862944	.	-	.	ID=LotjaGi3re1v0809000
LjG1.1_chr3	RepeatMasker	LTR	6862827	6862963	.	-	.	ID=LotjaGi3re1v0809100
LjG1.1_chr3	RepeatMasker	Low_complexity	6862996	6863044	.	+	.	ID=LotjaGi3re1v0809200
LjG1.1_chr3	RepeatMasker	Low_complexity	6863132	6863180	.	+	.	ID=LotjaGi3re1v0809300
LjG1.1_chr3	RepeatMasker	Simple_repeat	6863219	6863318	.	+	.	ID=LotjaGi3re1v0809400
LjG1.1_chr3	RepeatMasker	Low_complexity	6863335	6863361	.	+	.	ID=LotjaGi3re1v0809500
LjG1.1_chr3	RepeatMasker	Low_complexity	6863466	6863503	.	+	.	ID=LotjaGi3re1v0809600
LjG1.1_chr3	RepeatMasker	LTR	6863511	6863593	.	-	.	ID=LotjaGi3re1v0809700
LjG1.1_chr3	RepeatMasker	DNA/Mite	6863687	6863871	.	+	.	ID=LotjaGi3re1v0809800
LjG1.1_chr3	RepeatMasker	Low_complexity	6863901	6863954	.	+	.	ID=LotjaGi3re1v0809900
LjG1.1_chr3	RepeatMasker	DNA/Mite	6864106	6864194	.	+	.	ID=LotjaGi3re1v0810000
LjG1.1_chr3	RepeatMasker	LTR	6864968	6865131	.	-	.	ID=LotjaGi3re1v0810100
LjG1.1_chr3	RepeatMasker	Low_complexity	6865158	6865199	.	+	.	ID=LotjaGi3re1v0810200
LjG1.1_chr3	RepeatMasker	DNA/Mite	6865215	6865469	.	+	.	ID=LotjaGi3re1v0810300
LjG1.1_chr3	RepeatMasker	LTR	6866556	6866675	.	+	.	ID=LotjaGi3re1v0810400
LjG1.1_chr3	RepeatMasker	Simple_repeat	6868738	6868764	.	+	.	ID=LotjaGi3re1v0810500
LjG1.1_chr3	RepeatMasker	Low_complexity	6875307	6875334	.	+	.	ID=LotjaGi3re1v0810600
LjG1.1_chr3	RepeatMasker	Low_complexity	6879070	6879108	.	+	.	ID=LotjaGi3re1v0810700
LjG1.1_chr3	RepeatMasker	Simple_repeat	6880636	6880667	.	+	.	ID=LotjaGi3re1v0810800
LjG1.1_chr3	RepeatMasker	Low_complexity	6880870	6880891	.	+	.	ID=LotjaGi3re1v0810900
LjG1.1_chr3	RepeatMasker	Low_complexity	6880985	6881044	.	+	.	ID=LotjaGi3re1v0811000
LjG1.1_chr3	RepeatMasker	Low_complexity	6881158	6881255	.	+	.	ID=LotjaGi3re1v0811100
LjG1.1_chr3	RepeatMasker	Low_complexity	6881366	6881437	.	+	.	ID=LotjaGi3re1v0811200
LjG1.1_chr3	RepeatMasker	LTR	6882996	6883379	.	+	.	ID=LotjaGi3re1v0811300
LjG1.1_chr3	RepeatMasker	Low_complexity	6883857	6883891	.	+	.	ID=LotjaGi3re1v0811400
LjG1.1_chr3	RepeatMasker	Low_complexity	6884214	6884258	.	+	.	ID=LotjaGi3re1v0811500
LjG1.1_chr3	RepeatMasker	Low_complexity	6884271	6884332	.	+	.	ID=LotjaGi3re1v0811600
LjG1.1_chr3	RepeatMasker	Low_complexity	6884372	6884431	.	+	.	ID=LotjaGi3re1v0811700
LjG1.1_chr3	RepeatMasker	Simple_repeat	6884575	6884631	.	+	.	ID=LotjaGi3re1v0811800
LjG1.1_chr3	RepeatMasker	Low_complexity	6885248	6885325	.	+	.	ID=LotjaGi3re1v0811900
LjG1.1_chr3	RepeatMasker	Low_complexity	6885816	6885864	.	+	.	ID=LotjaGi3re1v0812000
LjG1.1_chr3	RepeatMasker	LTR/Copia	6886779	6886891	.	-	.	ID=LotjaGi3re1v0812100
LjG1.1_chr3	RepeatMasker	LTR/Copia	6887091	6891689	.	-	.	ID=LotjaGi3re1v0812200
LjG1.1_chr3	RepeatMasker	LTR/Copia	6892002	6892138	.	-	.	ID=LotjaGi3re1v0812300
LjG1.1_chr3	RepeatMasker	DNA/Harbinger	6893793	6893954	.	+	.	ID=LotjaGi3re1v0812400
LjG1.1_chr3	RepeatMasker	DNA/Mite	6894395	6894635	.	-	.	ID=LotjaGi3re1v0812500
LjG1.1_chr3	RepeatMasker	LTR	6894640	6894772	.	-	.	ID=LotjaGi3re1v0812600
LjG1.1_chr3	RepeatMasker	DNA/Mite	6894777	6894830	.	-	.	ID=LotjaGi3re1v0812700
LjG1.1_chr3	RepeatMasker	Low_complexity	6895067	6895117	.	+	.	ID=LotjaGi3re1v0812800
LjG1.1_chr3	RepeatMasker	Low_complexity	6895150	6895185	.	+	.	ID=LotjaGi3re1v0812900
LjG1.1_chr3	RepeatMasker	DNA/Mite	6895289	6896009	.	-	.	ID=LotjaGi3re1v0813000
LjG1.1_chr3	RepeatMasker	LTR	6896010	6899864	.	+	.	ID=LotjaGi3re1v0813100
LjG1.1_chr3	RepeatMasker	LTR	6899962	6900005	.	-	.	ID=LotjaGi3re1v0813200
LjG1.1_chr3	RepeatMasker	Low_complexity	6900006	6900051	.	+	.	ID=LotjaGi3re1v0813300
LjG1.1_chr3	RepeatMasker	LTR	6900052	6900151	.	-	.	ID=LotjaGi3re1v0813400
LjG1.1_chr3	RepeatMasker	DNA/Mite	6900229	6900335	.	+	.	ID=LotjaGi3re1v0813500
LjG1.1_chr3	RepeatMasker	DNA/Mite	6900755	6900805	.	+	.	ID=LotjaGi3re1v0813600
LjG1.1_chr3	RepeatMasker	LTR	6900779	6900808	.	+	.	ID=LotjaGi3re1v0813700
LjG1.1_chr3	RepeatMasker	DNA/Mite	6900809	6901068	.	+	.	ID=LotjaGi3re1v0813800
LjG1.1_chr3	RepeatMasker	Simple_repeat	6901607	6901636	.	+	.	ID=LotjaGi3re1v0813900
LjG1.1_chr3	RepeatMasker	Low_complexity	6901855	6901896	.	+	.	ID=LotjaGi3re1v0814000
LjG1.1_chr3	RepeatMasker	Simple_repeat	6902899	6902927	.	+	.	ID=LotjaGi3re1v0814100
LjG1.1_chr3	RepeatMasker	LTR/Gypsy	6903266	6903525	.	-	.	ID=LotjaGi3re1v0814200
LjG1.1_chr3	RepeatMasker	LTR/Gypsy	6904215	6904372	.	-	.	ID=LotjaGi3re1v0814300
LjG1.1_chr3	RepeatMasker	LTR	6908565	6908700	.	+	.	ID=LotjaGi3re1v0814400
LjG1.1_chr3	RepeatMasker	LTR	6908874	6909044	.	+	.	ID=LotjaGi3re1v0814500
LjG1.1_chr3	RepeatMasker	LTR	6909194	6909432	.	-	.	ID=LotjaGi3re1v0814600
LjG1.1_chr3	RepeatMasker	LTR	6910386	6910454	.	+	.	ID=LotjaGi3re1v0814700
LjG1.1_chr3	RepeatMasker	DNA/Mite	6910399	6910461	.	+	.	ID=LotjaGi3re1v0814800
LjG1.1_chr3	RepeatMasker	LTR	6910481	6910709	.	+	.	ID=LotjaGi3re1v0814900
LjG1.1_chr3	RepeatMasker	LTR	6910720	6912450	.	+	.	ID=LotjaGi3re1v0815000
LjG1.1_chr3	RepeatMasker	Low_complexity	6912840	6912867	.	+	.	ID=LotjaGi3re1v0815100
LjG1.1_chr3	RepeatMasker	LTR	6912906	6913023	.	-	.	ID=LotjaGi3re1v0815200
LjG1.1_chr3	RepeatMasker	Low_complexity	6913551	6913578	.	+	.	ID=LotjaGi3re1v0815300
LjG1.1_chr3	RepeatMasker	LTR	6913606	6913708	.	+	.	ID=LotjaGi3re1v0815400
LjG1.1_chr3	RepeatMasker	LINE	6914310	6914350	.	+	.	ID=LotjaGi3re1v0815500
LjG1.1_chr3	RepeatMasker	DNA/Mite	6914613	6914674	.	-	.	ID=LotjaGi3re1v0815600
LjG1.1_chr3	RepeatMasker	Low_complexity	6915517	6915539	.	+	.	ID=LotjaGi3re1v0815700
LjG1.1_chr3	RepeatMasker	DNA/Mite	6915690	6915773	.	+	.	ID=LotjaGi3re1v0815800
LjG1.1_chr3	RepeatMasker	Simple_repeat	6915774	6915828	.	+	.	ID=LotjaGi3re1v0815900
LjG1.1_chr3	RepeatMasker	DNA/Mite	6915829	6916006	.	+	.	ID=LotjaGi3re1v0816000
LjG1.1_chr3	RepeatMasker	Low_complexity	6916130	6916153	.	+	.	ID=LotjaGi3re1v0816100
LjG1.1_chr3	RepeatMasker	LTR/Gypsy	6917886	6917952	.	+	.	ID=LotjaGi3re1v0816200
LjG1.1_chr3	RepeatMasker	LTR	6920791	6920993	.	-	.	ID=LotjaGi3re1v0816300
LjG1.1_chr3	RepeatMasker	LTR	6920822	6920839	.	+	.	ID=LotjaGi3re1v0816400
LjG1.1_chr3	RepeatMasker	RC/Helitron	6920840	6920993	.	+	.	ID=LotjaGi3re1v0816500
LjG1.1_chr3	RepeatMasker	Low_complexity	6921846	6921880	.	+	.	ID=LotjaGi3re1v0816600
LjG1.1_chr3	RepeatMasker	LTR	6922272	6923664	.	+	.	ID=LotjaGi3re1v0816700
LjG1.1_chr3	RepeatMasker	LTR	6924654	6924776	.	+	.	ID=LotjaGi3re1v0816800
LjG1.1_chr3	RepeatMasker	DNA/Mite	6924687	6924835	.	-	.	ID=LotjaGi3re1v0816900
LjG1.1_chr3	RepeatMasker	DNA/Mite	6924868	6924946	.	-	.	ID=LotjaGi3re1v0817000
LjG1.1_chr3	RepeatMasker	Low_complexity	6925033	6925086	.	+	.	ID=LotjaGi3re1v0817100
LjG1.1_chr3	RepeatMasker	Low_complexity	6925039	6925097	.	+	.	ID=LotjaGi3re1v0817200
LjG1.1_chr3	RepeatMasker	Low_complexity	6925114	6925147	.	+	.	ID=LotjaGi3re1v0817300
LjG1.1_chr3	RepeatMasker	Low_complexity	6925193	6925279	.	+	.	ID=LotjaGi3re1v0817400
LjG1.1_chr3	RepeatMasker	DNA/Mite	6925478	6925626	.	+	.	ID=LotjaGi3re1v0817500
LjG1.1_chr3	RepeatMasker	DNA/Mite	6926084	6926384	.	-	.	ID=LotjaGi3re1v0817600
LjG1.1_chr3	RepeatMasker	LTR	6926498	6927896	.	+	.	ID=LotjaGi3re1v0817700
LjG1.1_chr3	RepeatMasker	LTR	6928263	6928313	.	+	.	ID=LotjaGi3re1v0817800
LjG1.1_chr3	RepeatMasker	LTR/Gypsy	6928271	6928320	.	+	.	ID=LotjaGi3re1v0817900
LjG1.1_chr3	RepeatMasker	DNA/Mite	6929432	6929514	.	-	.	ID=LotjaGi3re1v0818000
LjG1.1_chr3	RepeatMasker	Simple_repeat	6929515	6929539	.	+	.	ID=LotjaGi3re1v0818100
LjG1.1_chr3	RepeatMasker	DNA/Mite	6929540	6929616	.	-	.	ID=LotjaGi3re1v0818200
LjG1.1_chr3	RepeatMasker	LTR	6930219	6930347	.	+	.	ID=LotjaGi3re1v0818300
LjG1.1_chr3	RepeatMasker	DNA/Mite	6930445	6930498	.	+	.	ID=LotjaGi3re1v0818400
LjG1.1_chr3	RepeatMasker	LTR	6931218	6932543	.	+	.	ID=LotjaGi3re1v0818500
LjG1.1_chr3	RepeatMasker	DNA/Mite	6932604	6932724	.	-	.	ID=LotjaGi3re1v0818600
LjG1.1_chr3	RepeatMasker	LTR/Copia	6934553	6934616	.	-	.	ID=LotjaGi3re1v0818700
LjG1.1_chr3	RepeatMasker	LTR	6934587	6934722	.	+	.	ID=LotjaGi3re1v0818800
LjG1.1_chr3	RepeatMasker	LTR/Copia	6934600	6934734	.	-	.	ID=LotjaGi3re1v0818900
LjG1.1_chr3	RepeatMasker	LTR/Copia	6935343	6935409	.	+	.	ID=LotjaGi3re1v0819000
LjG1.1_chr3	RepeatMasker	LTR	6935355	6935610	.	+	.	ID=LotjaGi3re1v0819100
LjG1.1_chr3	RepeatMasker	DNA/Mite	6937008	6937119	.	-	.	ID=LotjaGi3re1v0819200
LjG1.1_chr3	RepeatMasker	DNA/Mite	6937090	6937213	.	-	.	ID=LotjaGi3re1v0819300
LjG1.1_chr3	RepeatMasker	LTR/Copia	6938593	6938607	.	-	.	ID=LotjaGi3re1v0819400
LjG1.1_chr3	RepeatMasker	LTR	6938608	6938748	.	-	.	ID=LotjaGi3re1v0819500
LjG1.1_chr3	RepeatMasker	LTR/Copia	6938749	6938770	.	-	.	ID=LotjaGi3re1v0819600
LjG1.1_chr3	RepeatMasker	LTR/Copia	6938799	6939701	.	-	.	ID=LotjaGi3re1v0819700
LjG1.1_chr3	RepeatMasker	DNA/Mite	6939866	6940058	.	-	.	ID=LotjaGi3re1v0819800
LjG1.1_chr3	RepeatMasker	Low_complexity	6940924	6940974	.	+	.	ID=LotjaGi3re1v0819900
LjG1.1_chr3	RepeatMasker	Low_complexity	6941138	6941255	.	+	.	ID=LotjaGi3re1v0820000
LjG1.1_chr3	RepeatMasker	Low_complexity	6941409	6941518	.	+	.	ID=LotjaGi3re1v0820100
LjG1.1_chr3	RepeatMasker	Low_complexity	6941619	6941644	.	+	.	ID=LotjaGi3re1v0820200
LjG1.1_chr3	RepeatMasker	Low_complexity	6941696	6941716	.	+	.	ID=LotjaGi3re1v0820300
LjG1.1_chr3	RepeatMasker	Simple_repeat	6942009	6942056	.	+	.	ID=LotjaGi3re1v0820400
LjG1.1_chr3	RepeatMasker	Low_complexity	6942298	6942357	.	+	.	ID=LotjaGi3re1v0820500
LjG1.1_chr3	RepeatMasker	DNA/Mite	6943609	6944023	.	+	.	ID=LotjaGi3re1v0820600
LjG1.1_chr3	RepeatMasker	Low_complexity	6944532	6944573	.	+	.	ID=LotjaGi3re1v0820700
LjG1.1_chr3	RepeatMasker	Low_complexity	6944898	6944922	.	+	.	ID=LotjaGi3re1v0820800
LjG1.1_chr3	RepeatMasker	Low_complexity	6945441	6945739	.	+	.	ID=LotjaGi3re1v0820900
LjG1.1_chr3	RepeatMasker	Low_complexity	6945804	6945832	.	+	.	ID=LotjaGi3re1v0821000
LjG1.1_chr3	RepeatMasker	LTR	6947203	6947318	.	+	.	ID=LotjaGi3re1v0821100
LjG1.1_chr3	RepeatMasker	LTR	6947223	6947289	.	-	.	ID=LotjaGi3re1v0821200
LjG1.1_chr3	RepeatMasker	Low_complexity	6947330	6947351	.	+	.	ID=LotjaGi3re1v0821300
LjG1.1_chr3	RepeatMasker	DNA/Mite	6950767	6950931	.	-	.	ID=LotjaGi3re1v0821400
LjG1.1_chr3	RepeatMasker	LTR	6951479	6951721	.	-	.	ID=LotjaGi3re1v0821500
LjG1.1_chr3	RepeatMasker	Simple_repeat	6951743	6951783	.	+	.	ID=LotjaGi3re1v0821600
LjG1.1_chr3	RepeatMasker	LTR	6952181	6952434	.	+	.	ID=LotjaGi3re1v0821700
LjG1.1_chr3	RepeatMasker	Low_complexity	6952438	6952472	.	+	.	ID=LotjaGi3re1v0821800
LjG1.1_chr3	RepeatMasker	Low_complexity	6952513	6952544	.	+	.	ID=LotjaGi3re1v0821900
LjG1.1_chr3	RepeatMasker	LTR	6952621	6952682	.	+	.	ID=LotjaGi3re1v0822000
LjG1.1_chr3	RepeatMasker	DNA/Mite	6952629	6952818	.	-	.	ID=LotjaGi3re1v0822100
LjG1.1_chr3	RepeatMasker	DNA/Mite	6952854	6953116	.	+	.	ID=LotjaGi3re1v0822200
LjG1.1_chr3	RepeatMasker	LTR	6953052	6953129	.	-	.	ID=LotjaGi3re1v0822300
LjG1.1_chr3	RepeatMasker	LTR/Gypsy	6953302	6957220	.	-	.	ID=LotjaGi3re1v0822400
LjG1.1_chr3	RepeatMasker	LTR	6957179	6957225	.	-	.	ID=LotjaGi3re1v0822500
LjG1.1_chr3	RepeatMasker	DNA/Mite	6957233	6957354	.	-	.	ID=LotjaGi3re1v0822600
LjG1.1_chr3	RepeatMasker	LTR	6957370	6957578	.	+	.	ID=LotjaGi3re1v0822700
LjG1.1_chr3	RepeatMasker	LTR	6957600	6957672	.	+	.	ID=LotjaGi3re1v0822800
LjG1.1_chr3	RepeatMasker	DNA/Mite	6957667	6957923	.	-	.	ID=LotjaGi3re1v0822900
LjG1.1_chr3	RepeatMasker	Low_complexity	6958098	6958133	.	+	.	ID=LotjaGi3re1v0823000
LjG1.1_chr3	RepeatMasker	Low_complexity	6958447	6958481	.	+	.	ID=LotjaGi3re1v0823100
LjG1.1_chr3	RepeatMasker	Low_complexity	6958773	6958823	.	+	.	ID=LotjaGi3re1v0823200
LjG1.1_chr3	RepeatMasker	LTR	6958940	6959057	.	-	.	ID=LotjaGi3re1v0823300
LjG1.1_chr3	RepeatMasker	LTR/Copia	6958941	6959088	.	-	.	ID=LotjaGi3re1v0823400
LjG1.1_chr3	RepeatMasker	Low_complexity	6960447	6960527	.	+	.	ID=LotjaGi3re1v0823500
LjG1.1_chr3	RepeatMasker	LTR/Gypsy	6960789	6961425	.	+	.	ID=LotjaGi3re1v0823600
LjG1.1_chr3	RepeatMasker	Low_complexity	6961945	6962036	.	+	.	ID=LotjaGi3re1v0823700
LjG1.1_chr3	RepeatMasker	Low_complexity	6962050	6962093	.	+	.	ID=LotjaGi3re1v0823800
LjG1.1_chr3	RepeatMasker	DNA/Mite	6962253	6962429	.	+	.	ID=LotjaGi3re1v0823900
LjG1.1_chr3	RepeatMasker	DNA/Mite	6962548	6962715	.	+	.	ID=LotjaGi3re1v0824000
LjG1.1_chr3	RepeatMasker	Low_complexity	6962735	6962823	.	+	.	ID=LotjaGi3re1v0824100
LjG1.1_chr3	RepeatMasker	Low_complexity	6963014	6963068	.	+	.	ID=LotjaGi3re1v0824200
LjG1.1_chr3	RepeatMasker	Low_complexity	6963030	6963085	.	+	.	ID=LotjaGi3re1v0824300
LjG1.1_chr3	RepeatMasker	LTR	6964260	6964364	.	+	.	ID=LotjaGi3re1v0824400
LjG1.1_chr3	RepeatMasker	LINE	6964395	6964653	.	+	.	ID=LotjaGi3re1v0824500
LjG1.1_chr3	RepeatMasker	LTR	6966306	6966508	.	-	.	ID=LotjaGi3re1v0824600
LjG1.1_chr3	RepeatMasker	Low_complexity	6968458	6968471	.	+	.	ID=LotjaGi3re1v0824700
LjG1.1_chr3	RepeatMasker	Simple_repeat	6968472	6968491	.	+	.	ID=LotjaGi3re1v0824800
LjG1.1_chr3	RepeatMasker	Low_complexity	6968492	6968526	.	+	.	ID=LotjaGi3re1v0824900
LjG1.1_chr3	RepeatMasker	Low_complexity	6969832	6969871	.	+	.	ID=LotjaGi3re1v0825000
LjG1.1_chr3	RepeatMasker	Low_complexity	6970001	6970164	.	+	.	ID=LotjaGi3re1v0825100
LjG1.1_chr3	RepeatMasker	Low_complexity	6970337	6970503	.	+	.	ID=LotjaGi3re1v0825200
LjG1.1_chr3	RepeatMasker	Low_complexity	6971849	6971880	.	+	.	ID=LotjaGi3re1v0825300
LjG1.1_chr3	RepeatMasker	Low_complexity	6972289	6972405	.	+	.	ID=LotjaGi3re1v0825400
LjG1.1_chr3	RepeatMasker	LTR	6972641	6972933	.	-	.	ID=LotjaGi3re1v0825500
LjG1.1_chr3	RepeatMasker	Low_complexity	6973255	6973343	.	+	.	ID=LotjaGi3re1v0825600
LjG1.1_chr3	RepeatMasker	Simple_repeat	6973345	6973444	.	+	.	ID=LotjaGi3re1v0825700
LjG1.1_chr3	RepeatMasker	Low_complexity	6973487	6973627	.	+	.	ID=LotjaGi3re1v0825800
LjG1.1_chr3	RepeatMasker	Low_complexity	6973586	6973634	.	+	.	ID=LotjaGi3re1v0825900
LjG1.1_chr3	RepeatMasker	Low_complexity	6973697	6973722	.	+	.	ID=LotjaGi3re1v0826000
LjG1.1_chr3	RepeatMasker	Low_complexity	6973773	6973794	.	+	.	ID=LotjaGi3re1v0826100
LjG1.1_chr3	RepeatMasker	Simple_repeat	6974086	6974139	.	+	.	ID=LotjaGi3re1v0826200
LjG1.1_chr3	RepeatMasker	Low_complexity	6974416	6974438	.	+	.	ID=LotjaGi3re1v0826300
LjG1.1_chr3	RepeatMasker	Low_complexity	6975111	6975146	.	+	.	ID=LotjaGi3re1v0826400
LjG1.1_chr3	RepeatMasker	LTR	6978827	6978903	.	-	.	ID=LotjaGi3re1v0826500
LjG1.1_chr3	RepeatMasker	LTR	6978916	6979053	.	-	.	ID=LotjaGi3re1v0826600
LjG1.1_chr3	RepeatMasker	DNA/Mite	6979785	6980014	.	+	.	ID=LotjaGi3re1v0826700
LjG1.1_chr3	RepeatMasker	LTR	6981776	6981886	.	+	.	ID=LotjaGi3re1v0826800
LjG1.1_chr3	RepeatMasker	LTR	6982301	6982610	.	+	.	ID=LotjaGi3re1v0826900
LjG1.1_chr3	RepeatMasker	LTR	6985790	6985883	.	-	.	ID=LotjaGi3re1v0827000
LjG1.1_chr3	RepeatMasker	Low_complexity	6987648	6987669	.	+	.	ID=LotjaGi3re1v0827100
LjG1.1_chr3	RepeatMasker	LTR	6987781	6987920	.	+	.	ID=LotjaGi3re1v0827200
LjG1.1_chr3	RepeatMasker	LTR	6987923	6988144	.	+	.	ID=LotjaGi3re1v0827300
LjG1.1_chr3	RepeatMasker	LTR	6988181	6988545	.	+	.	ID=LotjaGi3re1v0827400
LjG1.1_chr3	RepeatMasker	LTR	6988561	6988929	.	-	.	ID=LotjaGi3re1v0827500
LjG1.1_chr3	RepeatMasker	LTR	6989261	6989585	.	+	.	ID=LotjaGi3re1v0827600
LjG1.1_chr3	RepeatMasker	LTR	6990235	6990373	.	+	.	ID=LotjaGi3re1v0827700
LjG1.1_chr3	RepeatMasker	LTR	6990366	6990412	.	-	.	ID=LotjaGi3re1v0827800
LjG1.1_chr3	RepeatMasker	LTR	6990373	6990416	.	+	.	ID=LotjaGi3re1v0827900
LjG1.1_chr3	RepeatMasker	Low_complexity	6990436	6990477	.	+	.	ID=LotjaGi3re1v0828000
LjG1.1_chr3	RepeatMasker	Simple_repeat	6992268	6992294	.	+	.	ID=LotjaGi3re1v0828100
LjG1.1_chr3	RepeatMasker	LTR	6992299	6992417	.	-	.	ID=LotjaGi3re1v0828200
LjG1.1_chr3	RepeatMasker	Low_complexity	6992500	6992551	.	+	.	ID=LotjaGi3re1v0828300
LjG1.1_chr3	RepeatMasker	Low_complexity	6992797	6992832	.	+	.	ID=LotjaGi3re1v0828400
LjG1.1_chr3	RepeatMasker	LTR	6996968	6997095	.	+	.	ID=LotjaGi3re1v0828500
LjG1.1_chr3	RepeatMasker	LTR	6997461	6997550	.	+	.	ID=LotjaGi3re1v0828600
LjG1.1_chr3	RepeatMasker	LINE	7002130	7002424	.	+	.	ID=LotjaGi3re1v0828700
LjG1.1_chr3	RepeatMasker	Low_complexity	7004673	7004723	.	+	.	ID=LotjaGi3re1v0828800
LjG1.1_chr3	RepeatMasker	LTR/Copia	7006426	7006497	.	+	.	ID=LotjaGi3re1v0828900
LjG1.1_chr3	RepeatMasker	Low_complexity	7006512	7006546	.	+	.	ID=LotjaGi3re1v0829000
LjG1.1_chr3	RepeatMasker	LTR	7006572	7011367	.	+	.	ID=LotjaGi3re1v0829100
LjG1.1_chr3	RepeatMasker	Low_complexity	7011988	7012015	.	+	.	ID=LotjaGi3re1v0829200
LjG1.1_chr3	RepeatMasker	LTR	7012921	7012982	.	-	.	ID=LotjaGi3re1v0829300
LjG1.1_chr3	RepeatMasker	LTR	7014390	7014439	.	+	.	ID=LotjaGi3re1v0829400
LjG1.1_chr3	RepeatMasker	Low_complexity	7020694	7020715	.	+	.	ID=LotjaGi3re1v0829500
LjG1.1_chr3	RepeatMasker	Simple_repeat	7021397	7021424	.	+	.	ID=LotjaGi3re1v0829600
LjG1.1_chr3	RepeatMasker	Low_complexity	7021663	7021684	.	+	.	ID=LotjaGi3re1v0829700
LjG1.1_chr3	RepeatMasker	DNA/Mite	7021819	7022318	.	-	.	ID=LotjaGi3re1v0829800
LjG1.1_chr3	RepeatMasker	LTR	7022666	7022776	.	+	.	ID=LotjaGi3re1v0829900
LjG1.1_chr3	RepeatMasker	Low_complexity	7022891	7022911	.	+	.	ID=LotjaGi3re1v0830000
LjG1.1_chr3	RepeatMasker	LTR	7023587	7023900	.	+	.	ID=LotjaGi3re1v0830100
LjG1.1_chr3	RepeatMasker	LTR	7027126	7027200	.	+	.	ID=LotjaGi3re1v0830200
LjG1.1_chr3	RepeatMasker	LTR	7027476	7027618	.	+	.	ID=LotjaGi3re1v0830300
LjG1.1_chr3	RepeatMasker	LTR	7028263	7028370	.	+	.	ID=LotjaGi3re1v0830400
LjG1.1_chr3	RepeatMasker	LTR	7028811	7029013	.	+	.	ID=LotjaGi3re1v0830500
LjG1.1_chr3	RepeatMasker	Low_complexity	7029069	7029096	.	+	.	ID=LotjaGi3re1v0830600
LjG1.1_chr3	RepeatMasker	LTR	7029598	7029699	.	+	.	ID=LotjaGi3re1v0830700
LjG1.1_chr3	RepeatMasker	LTR	7030352	7030410	.	+	.	ID=LotjaGi3re1v0830800
LjG1.1_chr3	RepeatMasker	Low_complexity	7030818	7030876	.	+	.	ID=LotjaGi3re1v0830900
LjG1.1_chr3	RepeatMasker	DNA/Mite	7032418	7032945	.	-	.	ID=LotjaGi3re1v0831000
LjG1.1_chr3	RepeatMasker	Low_complexity	7033452	7033517	.	+	.	ID=LotjaGi3re1v0831100
LjG1.1_chr3	RepeatMasker	Low_complexity	7033939	7033960	.	+	.	ID=LotjaGi3re1v0831200
LjG1.1_chr3	RepeatMasker	Low_complexity	7035016	7035133	.	+	.	ID=LotjaGi3re1v0831300
LjG1.1_chr3	RepeatMasker	Low_complexity	7035274	7035327	.	+	.	ID=LotjaGi3re1v0831400
LjG1.1_chr3	RepeatMasker	Low_complexity	7035393	7035435	.	+	.	ID=LotjaGi3re1v0831500
LjG1.1_chr3	RepeatMasker	Low_complexity	7035453	7035526	.	+	.	ID=LotjaGi3re1v0831600
LjG1.1_chr3	RepeatMasker	Low_complexity	7035659	7035682	.	+	.	ID=LotjaGi3re1v0831700
LjG1.1_chr3	RepeatMasker	Low_complexity	7037852	7037876	.	+	.	ID=LotjaGi3re1v0831800
LjG1.1_chr3	RepeatMasker	Low_complexity	7038129	7038184	.	+	.	ID=LotjaGi3re1v0831900
LjG1.1_chr3	RepeatMasker	Low_complexity	7038575	7038659	.	+	.	ID=LotjaGi3re1v0832000
LjG1.1_chr3	RepeatMasker	LTR	7040782	7040935	.	-	.	ID=LotjaGi3re1v0832100
LjG1.1_chr3	RepeatMasker	LTR	7041309	7041449	.	+	.	ID=LotjaGi3re1v0832200
LjG1.1_chr3	RepeatMasker	Low_complexity	7041450	7041472	.	+	.	ID=LotjaGi3re1v0832300
LjG1.1_chr3	RepeatMasker	LTR	7042364	7042453	.	-	.	ID=LotjaGi3re1v0832400
LjG1.1_chr3	RepeatMasker	DNA/Mite	7043114	7043643	.	+	.	ID=LotjaGi3re1v0832500
LjG1.1_chr3	RepeatMasker	Low_complexity	7044233	7044253	.	+	.	ID=LotjaGi3re1v0832600
LjG1.1_chr3	RepeatMasker	LTR	7044833	7044976	.	+	.	ID=LotjaGi3re1v0832700
LjG1.1_chr3	RepeatMasker	Low_complexity	7045549	7045569	.	+	.	ID=LotjaGi3re1v0832800
LjG1.1_chr3	RepeatMasker	Low_complexity	7045576	7045641	.	+	.	ID=LotjaGi3re1v0832900
LjG1.1_chr3	RepeatMasker	DNA/Mite	7046025	7046125	.	-	.	ID=LotjaGi3re1v0833000
LjG1.1_chr3	RepeatMasker	Simple_repeat	7046126	7046195	.	+	.	ID=LotjaGi3re1v0833100
LjG1.1_chr3	RepeatMasker	DNA/Mite	7046196	7046817	.	-	.	ID=LotjaGi3re1v0833200
LjG1.1_chr3	RepeatMasker	LTR/Gypsy	7047180	7047242	.	+	.	ID=LotjaGi3re1v0833300
LjG1.1_chr3	RepeatMasker	LTR/Copia	7047243	7047360	.	+	.	ID=LotjaGi3re1v0833400
LjG1.1_chr3	RepeatMasker	LTR	7047396	7047578	.	-	.	ID=LotjaGi3re1v0833500
LjG1.1_chr3	RepeatMasker	Low_complexity	7047607	7047634	.	+	.	ID=LotjaGi3re1v0833600
LjG1.1_chr3	RepeatMasker	Low_complexity	7047698	7047731	.	+	.	ID=LotjaGi3re1v0833700
LjG1.1_chr3	RepeatMasker	Low_complexity	7047772	7047793	.	+	.	ID=LotjaGi3re1v0833800
LjG1.1_chr3	RepeatMasker	Low_complexity	7048790	7048872	.	+	.	ID=LotjaGi3re1v0833900
LjG1.1_chr3	RepeatMasker	LTR	7049617	7049691	.	+	.	ID=LotjaGi3re1v0834000
LjG1.1_chr3	RepeatMasker	LTR/Copia	7050091	7050143	.	-	.	ID=LotjaGi3re1v0834100
LjG1.1_chr3	RepeatMasker	LTR	7051465	7052000	.	+	.	ID=LotjaGi3re1v0834200
LjG1.1_chr3	RepeatMasker	LTR	7052151	7052571	.	-	.	ID=LotjaGi3re1v0834300
LjG1.1_chr3	RepeatMasker	DNA/Mite	7052755	7052914	.	+	.	ID=LotjaGi3re1v0834400
LjG1.1_chr3	RepeatMasker	DNA/Mite	7053494	7054218	.	+	.	ID=LotjaGi3re1v0834500
LjG1.1_chr3	RepeatMasker	DNA/Mite	7054481	7054595	.	+	.	ID=LotjaGi3re1v0834600
LjG1.1_chr3	RepeatMasker	Low_complexity	7054653	7054677	.	+	.	ID=LotjaGi3re1v0834700
LjG1.1_chr3	RepeatMasker	Low_complexity	7054920	7054981	.	+	.	ID=LotjaGi3re1v0834800
LjG1.1_chr3	RepeatMasker	LTR	7055230	7061424	.	-	.	ID=LotjaGi3re1v0834900
LjG1.1_chr3	RepeatMasker	LTR	7061425	7062639	.	-	.	ID=LotjaGi3re1v0835000
LjG1.1_chr3	RepeatMasker	LTR/Gypsy	7062628	7066094	.	-	.	ID=LotjaGi3re1v0835100
LjG1.1_chr3	RepeatMasker	Low_complexity	7066240	7066324	.	+	.	ID=LotjaGi3re1v0835200
LjG1.1_chr3	RepeatMasker	Low_complexity	7066450	7066498	.	+	.	ID=LotjaGi3re1v0835300
LjG1.1_chr3	RepeatMasker	Low_complexity	7066574	7066609	.	+	.	ID=LotjaGi3re1v0835400
LjG1.1_chr3	RepeatMasker	LTR	7067295	7070787	.	+	.	ID=LotjaGi3re1v0835500
LjG1.1_chr3	RepeatMasker	LTR	7071942	7072095	.	-	.	ID=LotjaGi3re1v0835600
LjG1.1_chr3	RepeatMasker	LTR	7072754	7073765	.	+	.	ID=LotjaGi3re1v0835700
LjG1.1_chr3	RepeatMasker	LTR	7073766	7077956	.	-	.	ID=LotjaGi3re1v0835800
LjG1.1_chr3	RepeatMasker	Simple_repeat	7077957	7077997	.	+	.	ID=LotjaGi3re1v0835900
LjG1.1_chr3	RepeatMasker	LTR	7077998	7082785	.	-	.	ID=LotjaGi3re1v0836000
LjG1.1_chr3	RepeatMasker	LTR	7082886	7085978	.	-	.	ID=LotjaGi3re1v0836100
LjG1.1_chr3	RepeatMasker	Simple_repeat	7085979	7086019	.	+	.	ID=LotjaGi3re1v0836200
LjG1.1_chr3	RepeatMasker	LTR	7086020	7093898	.	-	.	ID=LotjaGi3re1v0836300
LjG1.1_chr3	RepeatMasker	LTR/Gypsy	7093899	7106206	.	+	.	ID=LotjaGi3re1v0836400
LjG1.1_chr3	RepeatMasker	DNA/Mite	7106677	7106939	.	-	.	ID=LotjaGi3re1v0836500
LjG1.1_chr3	RepeatMasker	Low_complexity	7110441	7110509	.	+	.	ID=LotjaGi3re1v0836600
LjG1.1_chr3	RepeatMasker	Low_complexity	7110571	7110632	.	+	.	ID=LotjaGi3re1v0836700
LjG1.1_chr3	RepeatMasker	Low_complexity	7110653	7110683	.	+	.	ID=LotjaGi3re1v0836800
LjG1.1_chr3	RepeatMasker	Low_complexity	7111440	7111502	.	+	.	ID=LotjaGi3re1v0836900
LjG1.1_chr3	RepeatMasker	LTR	7111713	7112773	.	+	.	ID=LotjaGi3re1v0837000
LjG1.1_chr3	RepeatMasker	LTR	7113951	7114025	.	-	.	ID=LotjaGi3re1v0837100
LjG1.1_chr3	RepeatMasker	Low_complexity	7114646	7114673	.	+	.	ID=LotjaGi3re1v0837200
LjG1.1_chr3	RepeatMasker	Low_complexity	7115087	7115117	.	+	.	ID=LotjaGi3re1v0837300
LjG1.1_chr3	RepeatMasker	Low_complexity	7115761	7115802	.	+	.	ID=LotjaGi3re1v0837400
LjG1.1_chr3	RepeatMasker	Simple_repeat	7115878	7115937	.	+	.	ID=LotjaGi3re1v0837500
LjG1.1_chr3	RepeatMasker	Low_complexity	7117491	7117515	.	+	.	ID=LotjaGi3re1v0837600
LjG1.1_chr3	RepeatMasker	Low_complexity	7117718	7117760	.	+	.	ID=LotjaGi3re1v0837700
LjG1.1_chr3	RepeatMasker	Low_complexity	7118999	7119034	.	+	.	ID=LotjaGi3re1v0837800
LjG1.1_chr3	RepeatMasker	Simple_repeat	7122131	7122161	.	+	.	ID=LotjaGi3re1v0837900
LjG1.1_chr3	RepeatMasker	Low_complexity	7122384	7122404	.	+	.	ID=LotjaGi3re1v0838000
LjG1.1_chr3	RepeatMasker	Simple_repeat	7122876	7122934	.	+	.	ID=LotjaGi3re1v0838100
LjG1.1_chr3	RepeatMasker	LTR	7123009	7123104	.	+	.	ID=LotjaGi3re1v0838200
LjG1.1_chr3	RepeatMasker	LTR	7123113	7123191	.	+	.	ID=LotjaGi3re1v0838300
LjG1.1_chr3	RepeatMasker	LTR	7124480	7124700	.	+	.	ID=LotjaGi3re1v0838400
LjG1.1_chr3	RepeatMasker	LTR	7124706	7125623	.	+	.	ID=LotjaGi3re1v0838500
LjG1.1_chr3	RepeatMasker	LTR	7126200	7126343	.	-	.	ID=LotjaGi3re1v0838600
LjG1.1_chr3	RepeatMasker	Low_complexity	7126769	7126811	.	+	.	ID=LotjaGi3re1v0838700
LjG1.1_chr3	RepeatMasker	LTR	7127406	7127552	.	-	.	ID=LotjaGi3re1v0838800
LjG1.1_chr3	RepeatMasker	Low_complexity	7128422	7128464	.	+	.	ID=LotjaGi3re1v0838900
LjG1.1_chr3	RepeatMasker	LTR	7128469	7128537	.	-	.	ID=LotjaGi3re1v0839000
LjG1.1_chr3	RepeatMasker	Low_complexity	7128538	7128560	.	+	.	ID=LotjaGi3re1v0839100
LjG1.1_chr3	RepeatMasker	LTR	7129702	7129818	.	-	.	ID=LotjaGi3re1v0839200
LjG1.1_chr3	RepeatMasker	Low_complexity	7130943	7130964	.	+	.	ID=LotjaGi3re1v0839300
LjG1.1_chr3	RepeatMasker	Low_complexity	7130987	7131007	.	+	.	ID=LotjaGi3re1v0839400
LjG1.1_chr3	RepeatMasker	Low_complexity	7132330	7132387	.	+	.	ID=LotjaGi3re1v0839500
LjG1.1_chr3	RepeatMasker	LTR	7132601	7132641	.	-	.	ID=LotjaGi3re1v0839600
LjG1.1_chr3	RepeatMasker	Low_complexity	7132653	7132732	.	+	.	ID=LotjaGi3re1v0839700
LjG1.1_chr3	RepeatMasker	Low_complexity	7132752	7132840	.	+	.	ID=LotjaGi3re1v0839800
LjG1.1_chr3	RepeatMasker	Low_complexity	7132846	7132956	.	+	.	ID=LotjaGi3re1v0839900
LjG1.1_chr3	RepeatMasker	Low_complexity	7132980	7133040	.	+	.	ID=LotjaGi3re1v0840000
LjG1.1_chr3	RepeatMasker	Low_complexity	7133041	7133197	.	+	.	ID=LotjaGi3re1v0840100
LjG1.1_chr3	RepeatMasker	Low_complexity	7133221	7133282	.	+	.	ID=LotjaGi3re1v0840200
LjG1.1_chr3	RepeatMasker	Simple_repeat	7133341	7133367	.	+	.	ID=LotjaGi3re1v0840300
LjG1.1_chr3	RepeatMasker	LTR	7134049	7134161	.	+	.	ID=LotjaGi3re1v0840400
LjG1.1_chr3	RepeatMasker	LTR	7134766	7134939	.	-	.	ID=LotjaGi3re1v0840500
LjG1.1_chr3	RepeatMasker	LTR	7134785	7134943	.	+	.	ID=LotjaGi3re1v0840600
LjG1.1_chr3	RepeatMasker	LTR/Gypsy	7134822	7134965	.	+	.	ID=LotjaGi3re1v0840700
LjG1.1_chr3	RepeatMasker	LTR/Gypsy	7134975	7135151	.	-	.	ID=LotjaGi3re1v0840800
LjG1.1_chr3	RepeatMasker	Low_complexity	7135290	7135318	.	+	.	ID=LotjaGi3re1v0840900
LjG1.1_chr3	RepeatMasker	Low_complexity	7135362	7135384	.	+	.	ID=LotjaGi3re1v0841000
LjG1.1_chr3	RepeatMasker	LTR/Gypsy	7135777	7137360	.	+	.	ID=LotjaGi3re1v0841100
LjG1.1_chr3	RepeatMasker	LTR/Gypsy	7137357	7142553	.	+	.	ID=LotjaGi3re1v0841200
LjG1.1_chr3	RepeatMasker	Low_complexity	7143200	7143303	.	+	.	ID=LotjaGi3re1v0841300
LjG1.1_chr3	RepeatMasker	Simple_repeat	7143248	7143301	.	+	.	ID=LotjaGi3re1v0841400
LjG1.1_chr3	RepeatMasker	LTR	7144443	7144546	.	-	.	ID=LotjaGi3re1v0841500
LjG1.1_chr3	RepeatMasker	Simple_repeat	7144675	7144704	.	+	.	ID=LotjaGi3re1v0841600
LjG1.1_chr3	RepeatMasker	LTR	7144859	7145319	.	+	.	ID=LotjaGi3re1v0841700
LjG1.1_chr3	RepeatMasker	Low_complexity	7145464	7145497	.	+	.	ID=LotjaGi3re1v0841800
LjG1.1_chr3	RepeatMasker	Low_complexity	7145632	7145653	.	+	.	ID=LotjaGi3re1v0841900
LjG1.1_chr3	RepeatMasker	LTR	7145813	7145880	.	+	.	ID=LotjaGi3re1v0842000
LjG1.1_chr3	RepeatMasker	LTR	7146788	7146931	.	+	.	ID=LotjaGi3re1v0842100
LjG1.1_chr3	RepeatMasker	Low_complexity	7147605	7147672	.	+	.	ID=LotjaGi3re1v0842200
LjG1.1_chr3	RepeatMasker	DNA/Mite	7149965	7150441	.	+	.	ID=LotjaGi3re1v0842300
LjG1.1_chr3	RepeatMasker	Simple_repeat	7150442	7150497	.	+	.	ID=LotjaGi3re1v0842400
LjG1.1_chr3	RepeatMasker	Low_complexity	7150498	7150537	.	+	.	ID=LotjaGi3re1v0842500
LjG1.1_chr3	RepeatMasker	Low_complexity	7150807	7150859	.	+	.	ID=LotjaGi3re1v0842600
LjG1.1_chr3	RepeatMasker	Low_complexity	7151482	7151560	.	+	.	ID=LotjaGi3re1v0842700
LjG1.1_chr3	RepeatMasker	Low_complexity	7151789	7151824	.	+	.	ID=LotjaGi3re1v0842800
LjG1.1_chr3	RepeatMasker	LTR	7152972	7153125	.	+	.	ID=LotjaGi3re1v0842900
LjG1.1_chr3	RepeatMasker	LTR	7154125	7154367	.	+	.	ID=LotjaGi3re1v0843000
LjG1.1_chr3	RepeatMasker	LTR	7154555	7157781	.	+	.	ID=LotjaGi3re1v0843100
LjG1.1_chr3	RepeatMasker	Low_complexity	7158479	7158519	.	+	.	ID=LotjaGi3re1v0843200
LjG1.1_chr3	RepeatMasker	Simple_repeat	7161797	7161821	.	+	.	ID=LotjaGi3re1v0843300
LjG1.1_chr3	RepeatMasker	Low_complexity	7162035	7162086	.	+	.	ID=LotjaGi3re1v0843400
LjG1.1_chr3	RepeatMasker	LTR	7162566	7162580	.	-	.	ID=LotjaGi3re1v0843500
LjG1.1_chr3	RepeatMasker	DNA/Mite	7162581	7162727	.	-	.	ID=LotjaGi3re1v0843600
LjG1.1_chr3	RepeatMasker	LTR	7162728	7162743	.	-	.	ID=LotjaGi3re1v0843700
LjG1.1_chr3	RepeatMasker	Low_complexity	7162969	7163075	.	+	.	ID=LotjaGi3re1v0843800
LjG1.1_chr3	RepeatMasker	RC/Helitron	7163114	7163530	.	-	.	ID=LotjaGi3re1v0843900
LjG1.1_chr3	RepeatMasker	LTR	7167221	7167376	.	-	.	ID=LotjaGi3re1v0844000
LjG1.1_chr3	RepeatMasker	LTR	7167418	7168341	.	+	.	ID=LotjaGi3re1v0844100
LjG1.1_chr3	RepeatMasker	Low_complexity	7168355	7168474	.	+	.	ID=LotjaGi3re1v0844200
LjG1.1_chr3	RepeatMasker	Low_complexity	7168488	7168526	.	+	.	ID=LotjaGi3re1v0844300
LjG1.1_chr3	RepeatMasker	Low_complexity	7168494	7168539	.	+	.	ID=LotjaGi3re1v0844400
LjG1.1_chr3	RepeatMasker	Low_complexity	7168585	7168679	.	+	.	ID=LotjaGi3re1v0844500
LjG1.1_chr3	RepeatMasker	Low_complexity	7168754	7168785	.	+	.	ID=LotjaGi3re1v0844600
LjG1.1_chr3	RepeatMasker	Low_complexity	7168841	7168881	.	+	.	ID=LotjaGi3re1v0844700
LjG1.1_chr3	RepeatMasker	Low_complexity	7168944	7169020	.	+	.	ID=LotjaGi3re1v0844800
LjG1.1_chr3	RepeatMasker	Low_complexity	7169094	7169153	.	+	.	ID=LotjaGi3re1v0844900
LjG1.1_chr3	RepeatMasker	Simple_repeat	7169272	7169319	.	+	.	ID=LotjaGi3re1v0845000
LjG1.1_chr3	RepeatMasker	Low_complexity	7169337	7169371	.	+	.	ID=LotjaGi3re1v0845100
LjG1.1_chr3	RepeatMasker	LTR	7169668	7191362	.	+	.	ID=LotjaGi3re1v0845200
LjG1.1_chr3	RepeatMasker	LTR	7196048	7196391	.	-	.	ID=LotjaGi3re1v0845300
LjG1.1_chr3	RepeatMasker	Low_complexity	7196668	7196688	.	+	.	ID=LotjaGi3re1v0845400
LjG1.1_chr3	RepeatMasker	Simple_repeat	7197087	7197120	.	+	.	ID=LotjaGi3re1v0845500
LjG1.1_chr3	RepeatMasker	Low_complexity	7197142	7197163	.	+	.	ID=LotjaGi3re1v0845600
LjG1.1_chr3	RepeatMasker	LTR	7197231	7197532	.	+	.	ID=LotjaGi3re1v0845700
LjG1.1_chr3	RepeatMasker	LTR	7198362	7198520	.	+	.	ID=LotjaGi3re1v0845800
LjG1.1_chr3	RepeatMasker	LTR	7199523	7199583	.	+	.	ID=LotjaGi3re1v0845900
LjG1.1_chr3	RepeatMasker	LTR	7199805	7199929	.	+	.	ID=LotjaGi3re1v0846000
LjG1.1_chr3	RepeatMasker	DNA/Mite	7200054	7200228	.	+	.	ID=LotjaGi3re1v0846100
LjG1.1_chr3	RepeatMasker	DNA/Mite	7200468	7200623	.	+	.	ID=LotjaGi3re1v0846200
LjG1.1_chr3	RepeatMasker	DNA/Mite	7200977	7201235	.	+	.	ID=LotjaGi3re1v0846300
LjG1.1_chr3	RepeatMasker	LTR	7201766	7201839	.	-	.	ID=LotjaGi3re1v0846400
LjG1.1_chr3	RepeatMasker	LTR	7202094	7203251	.	-	.	ID=LotjaGi3re1v0846500
LjG1.1_chr3	RepeatMasker	Simple_repeat	7203252	7203275	.	+	.	ID=LotjaGi3re1v0846600
LjG1.1_chr3	RepeatMasker	LTR	7203276	7207890	.	-	.	ID=LotjaGi3re1v0846700
LjG1.1_chr3	RepeatMasker	LTR	7207912	7208070	.	-	.	ID=LotjaGi3re1v0846800
LjG1.1_chr3	RepeatMasker	Simple_repeat	7209080	7209120	.	+	.	ID=LotjaGi3re1v0846900
LjG1.1_chr3	RepeatMasker	Low_complexity	7209127	7209171	.	+	.	ID=LotjaGi3re1v0847000
LjG1.1_chr3	RepeatMasker	Low_complexity	7210350	7210372	.	+	.	ID=LotjaGi3re1v0847100
LjG1.1_chr3	RepeatMasker	LTR	7211540	7213608	.	-	.	ID=LotjaGi3re1v0847200
LjG1.1_chr3	RepeatMasker	Low_complexity	7213644	7213686	.	+	.	ID=LotjaGi3re1v0847300
LjG1.1_chr3	RepeatMasker	Low_complexity	7216754	7216783	.	+	.	ID=LotjaGi3re1v0847400
LjG1.1_chr3	RepeatMasker	LTR	7217267	7217362	.	+	.	ID=LotjaGi3re1v0847500
LjG1.1_chr3	RepeatMasker	LTR	7217280	7217460	.	-	.	ID=LotjaGi3re1v0847600
LjG1.1_chr3	RepeatMasker	LTR/Copia	7217280	7217362	.	-	.	ID=LotjaGi3re1v0847700
LjG1.1_chr3	RepeatMasker	LTR/Gypsy	7217461	7217482	.	-	.	ID=LotjaGi3re1v0847800
LjG1.1_chr3	RepeatMasker	LTR	7217533	7217764	.	-	.	ID=LotjaGi3re1v0847900
LjG1.1_chr3	RepeatMasker	LTR	7220478	7223614	.	+	.	ID=LotjaGi3re1v0848000
LjG1.1_chr3	RepeatMasker	Low_complexity	7225154	7225229	.	+	.	ID=LotjaGi3re1v0848100
LjG1.1_chr3	RepeatMasker	Low_complexity	7225361	7225396	.	+	.	ID=LotjaGi3re1v0848200
LjG1.1_chr3	RepeatMasker	DNA/Mite	7226155	7226421	.	+	.	ID=LotjaGi3re1v0848300
LjG1.1_chr3	RepeatMasker	LTR	7226319	7226434	.	-	.	ID=LotjaGi3re1v0848400
LjG1.1_chr3	RepeatMasker	Low_complexity	7226483	7226517	.	+	.	ID=LotjaGi3re1v0848500
LjG1.1_chr3	RepeatMasker	DNA/Harbinger	7228515	7228631	.	-	.	ID=LotjaGi3re1v0848600
LjG1.1_chr3	RepeatMasker	DNA/Mite	7229775	7229926	.	+	.	ID=LotjaGi3re1v0848700
LjG1.1_chr3	RepeatMasker	LTR/Copia	7230207	7230409	.	-	.	ID=LotjaGi3re1v0848800
LjG1.1_chr3	RepeatMasker	LTR	7233136	7233261	.	-	.	ID=LotjaGi3re1v0848900
LjG1.1_chr3	RepeatMasker	Low_complexity	7235080	7235181	.	+	.	ID=LotjaGi3re1v0849000
LjG1.1_chr3	RepeatMasker	Low_complexity	7235241	7235313	.	+	.	ID=LotjaGi3re1v0849100
LjG1.1_chr3	RepeatMasker	DNA/Harbinger	7237711	7238663	.	+	.	ID=LotjaGi3re1v0849200
LjG1.1_chr3	RepeatMasker	LTR	7238433	7238914	.	-	.	ID=LotjaGi3re1v0849300
LjG1.1_chr3	RepeatMasker	LTR	7238980	7239046	.	-	.	ID=LotjaGi3re1v0849400
LjG1.1_chr3	RepeatMasker	Low_complexity	7239099	7239165	.	+	.	ID=LotjaGi3re1v0849500
LjG1.1_chr3	RepeatMasker	Low_complexity	7239523	7239555	.	+	.	ID=LotjaGi3re1v0849600
LjG1.1_chr3	RepeatMasker	Low_complexity	7239856	7239910	.	+	.	ID=LotjaGi3re1v0849700
LjG1.1_chr3	RepeatMasker	LTR	7239920	7240026	.	-	.	ID=LotjaGi3re1v0849800
LjG1.1_chr3	RepeatMasker	Low_complexity	7240135	7240171	.	+	.	ID=LotjaGi3re1v0849900
LjG1.1_chr3	RepeatMasker	Low_complexity	7240255	7240289	.	+	.	ID=LotjaGi3re1v0850000
LjG1.1_chr3	RepeatMasker	LTR/Copia	7240529	7240940	.	+	.	ID=LotjaGi3re1v0850100
LjG1.1_chr3	RepeatMasker	Simple_repeat	7240941	7240995	.	+	.	ID=LotjaGi3re1v0850200
LjG1.1_chr3	RepeatMasker	LTR/Copia	7240996	7241079	.	+	.	ID=LotjaGi3re1v0850300
LjG1.1_chr3	RepeatMasker	Low_complexity	7241568	7241603	.	+	.	ID=LotjaGi3re1v0850400
LjG1.1_chr3	RepeatMasker	LTR/Gypsy	7242455	7243346	.	+	.	ID=LotjaGi3re1v0850500
LjG1.1_chr3	RepeatMasker	LTR	7243334	7243402	.	-	.	ID=LotjaGi3re1v0850600
LjG1.1_chr3	RepeatMasker	LTR/Gypsy	7243352	7245657	.	-	.	ID=LotjaGi3re1v0850700
LjG1.1_chr3	RepeatMasker	Simple_repeat	7248636	7248843	.	+	.	ID=LotjaGi3re1v0850800
LjG1.1_chr3	RepeatMasker	LTR	7249167	7249252	.	-	.	ID=LotjaGi3re1v0850900
LjG1.1_chr3	RepeatMasker	Low_complexity	7249801	7249837	.	+	.	ID=LotjaGi3re1v0851000
LjG1.1_chr3	RepeatMasker	LTR	7250627	7250800	.	-	.	ID=LotjaGi3re1v0851100
LjG1.1_chr3	RepeatMasker	Low_complexity	7250915	7250958	.	+	.	ID=LotjaGi3re1v0851200
LjG1.1_chr3	RepeatMasker	LTR	7251551	7251672	.	+	.	ID=LotjaGi3re1v0851300
LjG1.1_chr3	RepeatMasker	Low_complexity	7252692	7252719	.	+	.	ID=LotjaGi3re1v0851400
LjG1.1_chr3	RepeatMasker	LTR	7252741	7253030	.	-	.	ID=LotjaGi3re1v0851500
LjG1.1_chr3	RepeatMasker	Low_complexity	7253093	7253169	.	+	.	ID=LotjaGi3re1v0851600
LjG1.1_chr3	RepeatMasker	Low_complexity	7253257	7253317	.	+	.	ID=LotjaGi3re1v0851700
LjG1.1_chr3	RepeatMasker	Low_complexity	7253331	7253372	.	+	.	ID=LotjaGi3re1v0851800
LjG1.1_chr3	RepeatMasker	Low_complexity	7253439	7253494	.	+	.	ID=LotjaGi3re1v0851900
LjG1.1_chr3	RepeatMasker	Simple_repeat	7253570	7253605	.	+	.	ID=LotjaGi3re1v0852000
LjG1.1_chr3	RepeatMasker	Simple_repeat	7254511	7254580	.	+	.	ID=LotjaGi3re1v0852100
LjG1.1_chr3	RepeatMasker	Low_complexity	7254794	7254870	.	+	.	ID=LotjaGi3re1v0852200
LjG1.1_chr3	RepeatMasker	Low_complexity	7255055	7255163	.	+	.	ID=LotjaGi3re1v0852300
LjG1.1_chr3	RepeatMasker	LTR	7255462	7255539	.	+	.	ID=LotjaGi3re1v0852400
LjG1.1_chr3	RepeatMasker	Low_complexity	7256147	7256182	.	+	.	ID=LotjaGi3re1v0852500
LjG1.1_chr3	RepeatMasker	Low_complexity	7256365	7256385	.	+	.	ID=LotjaGi3re1v0852600
LjG1.1_chr3	RepeatMasker	Low_complexity	7256487	7256531	.	+	.	ID=LotjaGi3re1v0852700
LjG1.1_chr3	RepeatMasker	DNA/Mite	7257162	7257438	.	+	.	ID=LotjaGi3re1v0852800
LjG1.1_chr3	RepeatMasker	DNA/Mite	7257439	7257655	.	+	.	ID=LotjaGi3re1v0852900
LjG1.1_chr3	RepeatMasker	LTR	7258195	7258254	.	+	.	ID=LotjaGi3re1v0853000
LjG1.1_chr3	RepeatMasker	LTR	7258328	7258446	.	+	.	ID=LotjaGi3re1v0853100
LjG1.1_chr3	RepeatMasker	DNA/Mite	7258760	7259035	.	-	.	ID=LotjaGi3re1v0853200
LjG1.1_chr3	RepeatMasker	DNA/Mite	7259036	7259129	.	+	.	ID=LotjaGi3re1v0853300
LjG1.1_chr3	RepeatMasker	LTR	7259160	7259335	.	-	.	ID=LotjaGi3re1v0853400
LjG1.1_chr3	RepeatMasker	DNA/Mite	7259340	7259603	.	+	.	ID=LotjaGi3re1v0853500
LjG1.1_chr3	RepeatMasker	Low_complexity	7259630	7259670	.	+	.	ID=LotjaGi3re1v0853600
LjG1.1_chr3	RepeatMasker	Low_complexity	7259680	7259717	.	+	.	ID=LotjaGi3re1v0853700
LjG1.1_chr3	RepeatMasker	LTR	7259978	7260191	.	-	.	ID=LotjaGi3re1v0853800
LjG1.1_chr3	RepeatMasker	DNA/Mite	7260195	7260240	.	+	.	ID=LotjaGi3re1v0853900
LjG1.1_chr3	RepeatMasker	LTR	7260573	7260628	.	+	.	ID=LotjaGi3re1v0854000
LjG1.1_chr3	RepeatMasker	Low_complexity	7261109	7261157	.	+	.	ID=LotjaGi3re1v0854100
LjG1.1_chr3	RepeatMasker	Low_complexity	7264295	7264344	.	+	.	ID=LotjaGi3re1v0854200
LjG1.1_chr3	RepeatMasker	Low_complexity	7264547	7264583	.	+	.	ID=LotjaGi3re1v0854300
LjG1.1_chr3	RepeatMasker	LTR	7264584	7264718	.	+	.	ID=LotjaGi3re1v0854400
LjG1.1_chr3	RepeatMasker	LTR/Copia	7264740	7264804	.	+	.	ID=LotjaGi3re1v0854500
LjG1.1_chr3	RepeatMasker	LTR	7264746	7264909	.	-	.	ID=LotjaGi3re1v0854600
LjG1.1_chr3	RepeatMasker	Low_complexity	7264949	7264985	.	+	.	ID=LotjaGi3re1v0854700
LjG1.1_chr3	RepeatMasker	LTR	7266032	7266043	.	-	.	ID=LotjaGi3re1v0854800
LjG1.1_chr3	RepeatMasker	DNA/Mite	7266044	7266187	.	+	.	ID=LotjaGi3re1v0854900
LjG1.1_chr3	RepeatMasker	DNA/Mite	7266045	7266166	.	-	.	ID=LotjaGi3re1v0855000
LjG1.1_chr3	RepeatMasker	Low_complexity	7266200	7266247	.	+	.	ID=LotjaGi3re1v0855100
LjG1.1_chr3	RepeatMasker	Simple_repeat	7267043	7267118	.	+	.	ID=LotjaGi3re1v0855200
LjG1.1_chr3	RepeatMasker	Low_complexity	7267155	7267191	.	+	.	ID=LotjaGi3re1v0855300
LjG1.1_chr3	RepeatMasker	DNA/Mite	7267199	7267341	.	+	.	ID=LotjaGi3re1v0855400
LjG1.1_chr3	RepeatMasker	LTR	7267290	7267351	.	-	.	ID=LotjaGi3re1v0855500
LjG1.1_chr3	RepeatMasker	Simple_repeat	7267756	7267811	.	+	.	ID=LotjaGi3re1v0855600
LjG1.1_chr3	RepeatMasker	LTR/Copia	7267913	7272594	.	+	.	ID=LotjaGi3re1v0855700
LjG1.1_chr3	RepeatMasker	Low_complexity	7277825	7277869	.	+	.	ID=LotjaGi3re1v0855800
LjG1.1_chr3	RepeatMasker	DNA/MuDR	7279371	7279648	.	-	.	ID=LotjaGi3re1v0855900
LjG1.1_chr3	RepeatMasker	Low_complexity	7280657	7280706	.	+	.	ID=LotjaGi3re1v0856000
LjG1.1_chr3	RepeatMasker	Low_complexity	7280988	7281037	.	+	.	ID=LotjaGi3re1v0856100
LjG1.1_chr3	RepeatMasker	Simple_repeat	7281064	7281090	.	+	.	ID=LotjaGi3re1v0856200
LjG1.1_chr3	RepeatMasker	DNA/Mite	7281287	7281479	.	-	.	ID=LotjaGi3re1v0856300
LjG1.1_chr3	RepeatMasker	DNA/Mite	7281948	7282210	.	+	.	ID=LotjaGi3re1v0856400
LjG1.1_chr3	RepeatMasker	DNA/Mite	7282469	7282745	.	+	.	ID=LotjaGi3re1v0856500
LjG1.1_chr3	RepeatMasker	LTR	7284665	7284968	.	+	.	ID=LotjaGi3re1v0856600
LjG1.1_chr3	RepeatMasker	Low_complexity	7284979	7285044	.	+	.	ID=LotjaGi3re1v0856700
LjG1.1_chr3	RepeatMasker	LTR	7285118	7286682	.	-	.	ID=LotjaGi3re1v0856800
LjG1.1_chr3	RepeatMasker	LTR/Gypsy	7286683	7288152	.	-	.	ID=LotjaGi3re1v0856900
LjG1.1_chr3	RepeatMasker	LINE	7289142	7289206	.	+	.	ID=LotjaGi3re1v0857000
LjG1.1_chr3	RepeatMasker	LTR	7289427	7289634	.	+	.	ID=LotjaGi3re1v0857100
LjG1.1_chr3	RepeatMasker	Low_complexity	7290286	7290364	.	+	.	ID=LotjaGi3re1v0857200
LjG1.1_chr3	RepeatMasker	LTR/Copia	7292449	7292915	.	-	.	ID=LotjaGi3re1v0857300
LjG1.1_chr3	RepeatMasker	LTR	7293102	7293391	.	-	.	ID=LotjaGi3re1v0857400
LjG1.1_chr3	RepeatMasker	LTR/Gypsy	7293508	7293661	.	-	.	ID=LotjaGi3re1v0857500
LjG1.1_chr3	RepeatMasker	Low_complexity	7293861	7293906	.	+	.	ID=LotjaGi3re1v0857600
LjG1.1_chr3	RepeatMasker	LTR/Gypsy	7293908	7293955	.	-	.	ID=LotjaGi3re1v0857700
LjG1.1_chr3	RepeatMasker	LTR/Gypsy	7295104	7295254	.	-	.	ID=LotjaGi3re1v0857800
LjG1.1_chr3	RepeatMasker	LTR/Gypsy	7296264	7296504	.	-	.	ID=LotjaGi3re1v0857900
LjG1.1_chr3	RepeatMasker	Low_complexity	7296704	7296749	.	+	.	ID=LotjaGi3re1v0858000
LjG1.1_chr3	RepeatMasker	LTR	7299508	7299583	.	-	.	ID=LotjaGi3re1v0858100
LjG1.1_chr3	RepeatMasker	Simple_repeat	7300864	7300893	.	+	.	ID=LotjaGi3re1v0858200
LjG1.1_chr3	RepeatMasker	LTR	7303045	7303267	.	-	.	ID=LotjaGi3re1v0858300
LjG1.1_chr3	RepeatMasker	LTR	7303457	7303545	.	-	.	ID=LotjaGi3re1v0858400
LjG1.1_chr3	RepeatMasker	Low_complexity	7303653	7303687	.	+	.	ID=LotjaGi3re1v0858500
LjG1.1_chr3	RepeatMasker	LTR	7303771	7304269	.	-	.	ID=LotjaGi3re1v0858600
LjG1.1_chr3	RepeatMasker	RC/Helitron	7303835	7305416	.	-	.	ID=LotjaGi3re1v0858700
LjG1.1_chr3	RepeatMasker	RC/Helitron	7305765	7306942	.	-	.	ID=LotjaGi3re1v0858800
LjG1.1_chr3	RepeatMasker	LTR	7308180	7308601	.	-	.	ID=LotjaGi3re1v0858900
LjG1.1_chr3	RepeatMasker	LTR	7309456	7309714	.	-	.	ID=LotjaGi3re1v0859000
LjG1.1_chr3	RepeatMasker	LTR	7309867	7310150	.	-	.	ID=LotjaGi3re1v0859100
LjG1.1_chr3	RepeatMasker	LTR	7310189	7310246	.	+	.	ID=LotjaGi3re1v0859200
LjG1.1_chr3	RepeatMasker	LTR/Gypsy	7310217	7310269	.	+	.	ID=LotjaGi3re1v0859300
LjG1.1_chr3	RepeatMasker	LTR	7310641	7310671	.	-	.	ID=LotjaGi3re1v0859400
LjG1.1_chr3	RepeatMasker	Low_complexity	7312099	7312138	.	+	.	ID=LotjaGi3re1v0859500
LjG1.1_chr3	RepeatMasker	Low_complexity	7312975	7313014	.	+	.	ID=LotjaGi3re1v0859600
LjG1.1_chr3	RepeatMasker	Low_complexity	7313851	7313890	.	+	.	ID=LotjaGi3re1v0859700
LjG1.1_chr3	RepeatMasker	Low_complexity	7314727	7314766	.	+	.	ID=LotjaGi3re1v0859800
LjG1.1_chr3	RepeatMasker	Low_complexity	7315603	7315642	.	+	.	ID=LotjaGi3re1v0859900
LjG1.1_chr3	RepeatMasker	Low_complexity	7316479	7316518	.	+	.	ID=LotjaGi3re1v0860000
LjG1.1_chr3	RepeatMasker	Low_complexity	7316786	7316808	.	+	.	ID=LotjaGi3re1v0860100
LjG1.1_chr3	RepeatMasker	LTR/Gypsy	7318286	7321541	.	-	.	ID=LotjaGi3re1v0860200
LjG1.1_chr3	RepeatMasker	LTR	7321479	7321554	.	-	.	ID=LotjaGi3re1v0860300
LjG1.1_chr3	RepeatMasker	DNA/Mite	7321736	7322032	.	-	.	ID=LotjaGi3re1v0860400
LjG1.1_chr3	RepeatMasker	Simple_repeat	7323466	7323501	.	+	.	ID=LotjaGi3re1v0860500
LjG1.1_chr3	RepeatMasker	Simple_repeat	7323588	7323737	.	+	.	ID=LotjaGi3re1v0860600
LjG1.1_chr3	RepeatMasker	Simple_repeat	7323764	7323940	.	+	.	ID=LotjaGi3re1v0860700
LjG1.1_chr3	RepeatMasker	DNA/Mite	7324095	7324262	.	-	.	ID=LotjaGi3re1v0860800
LjG1.1_chr3	RepeatMasker	LTR	7324301	7324364	.	+	.	ID=LotjaGi3re1v0860900
LjG1.1_chr3	RepeatMasker	DNA/Mite	7324683	7325308	.	-	.	ID=LotjaGi3re1v0861000
LjG1.1_chr3	RepeatMasker	DNA/Mite	7326287	7326341	.	-	.	ID=LotjaGi3re1v0861100
LjG1.1_chr3	RepeatMasker	DNA/Mite	7327030	7327359	.	+	.	ID=LotjaGi3re1v0861200
LjG1.1_chr3	RepeatMasker	LTR	7329807	7330081	.	+	.	ID=LotjaGi3re1v0861300
LjG1.1_chr3	RepeatMasker	LTR/Copia	7330076	7330156	.	-	.	ID=LotjaGi3re1v0861400
LjG1.1_chr3	RepeatMasker	LTR	7330387	7330520	.	+	.	ID=LotjaGi3re1v0861500
LjG1.1_chr3	RepeatMasker	LTR	7330825	7331482	.	-	.	ID=LotjaGi3re1v0861600
LjG1.1_chr3	RepeatMasker	LTR	7332042	7332341	.	+	.	ID=LotjaGi3re1v0861700
LjG1.1_chr3	RepeatMasker	LTR	7332325	7337850	.	-	.	ID=LotjaGi3re1v0861800
LjG1.1_chr3	RepeatMasker	LTR	7338265	7338471	.	-	.	ID=LotjaGi3re1v0861900
LjG1.1_chr3	RepeatMasker	Low_complexity	7338533	7338579	.	+	.	ID=LotjaGi3re1v0862000
LjG1.1_chr3	RepeatMasker	LTR	7339536	7339771	.	-	.	ID=LotjaGi3re1v0862100
LjG1.1_chr3	RepeatMasker	DNA/Mite	7339999	7340341	.	-	.	ID=LotjaGi3re1v0862200
LjG1.1_chr3	RepeatMasker	Low_complexity	7341331	7341364	.	+	.	ID=LotjaGi3re1v0862300
LjG1.1_chr3	RepeatMasker	Simple_repeat	7341840	7341889	.	+	.	ID=LotjaGi3re1v0862400
LjG1.1_chr3	RepeatMasker	LTR	7346623	7346995	.	-	.	ID=LotjaGi3re1v0862500
LjG1.1_chr3	RepeatMasker	LTR	7346989	7347137	.	+	.	ID=LotjaGi3re1v0862600
LjG1.1_chr3	RepeatMasker	LTR	7347139	7347700	.	+	.	ID=LotjaGi3re1v0862700
LjG1.1_chr3	RepeatMasker	LTR/Copia	7347512	7348599	.	+	.	ID=LotjaGi3re1v0862800
LjG1.1_chr3	RepeatMasker	LTR/Copia	7348594	7349022	.	-	.	ID=LotjaGi3re1v0862900
LjG1.1_chr3	RepeatMasker	LTR	7348895	7349435	.	-	.	ID=LotjaGi3re1v0863000
LjG1.1_chr3	RepeatMasker	LTR	7349437	7351277	.	-	.	ID=LotjaGi3re1v0863100
LjG1.1_chr3	RepeatMasker	LTR/Copia	7351839	7352446	.	+	.	ID=LotjaGi3re1v0863200
LjG1.1_chr3	RepeatMasker	LTR	7353118	7353177	.	-	.	ID=LotjaGi3re1v0863300
LjG1.1_chr3	RepeatMasker	Low_complexity	7353617	7353710	.	+	.	ID=LotjaGi3re1v0863400
LjG1.1_chr3	RepeatMasker	LTR	7356975	7362184	.	+	.	ID=LotjaGi3re1v0863500
LjG1.1_chr3	RepeatMasker	LTR/Copia	7362291	7362395	.	-	.	ID=LotjaGi3re1v0863600
LjG1.1_chr3	RepeatMasker	LTR/Copia	7362541	7362770	.	-	.	ID=LotjaGi3re1v0863700
LjG1.1_chr3	RepeatMasker	LTR/Copia	7367442	7367617	.	-	.	ID=LotjaGi3re1v0863800
LjG1.1_chr3	RepeatMasker	LTR	7367593	7367717	.	+	.	ID=LotjaGi3re1v0863900
LjG1.1_chr3	RepeatMasker	LTR	7367609	7367715	.	-	.	ID=LotjaGi3re1v0864000
LjG1.1_chr3	RepeatMasker	LTR	7368556	7368693	.	+	.	ID=LotjaGi3re1v0864100
LjG1.1_chr3	RepeatMasker	LTR	7368703	7372686	.	-	.	ID=LotjaGi3re1v0864200
LjG1.1_chr3	RepeatMasker	LTR	7372773	7373757	.	+	.	ID=LotjaGi3re1v0864300
LjG1.1_chr3	RepeatMasker	LTR	7375542	7375745	.	-	.	ID=LotjaGi3re1v0864400
LjG1.1_chr3	RepeatMasker	Low_complexity	7377676	7377737	.	+	.	ID=LotjaGi3re1v0864500
LjG1.1_chr3	RepeatMasker	LTR/Copia	7379343	7379473	.	-	.	ID=LotjaGi3re1v0864600
LjG1.1_chr3	RepeatMasker	LTR/Copia	7380210	7380448	.	-	.	ID=LotjaGi3re1v0864700
LjG1.1_chr3	RepeatMasker	LTR/Copia	7380536	7380806	.	+	.	ID=LotjaGi3re1v0864800
LjG1.1_chr3	RepeatMasker	LTR	7381887	7382025	.	+	.	ID=LotjaGi3re1v0864900
LjG1.1_chr3	RepeatMasker	LTR/Copia	7383356	7383459	.	+	.	ID=LotjaGi3re1v0865000
LjG1.1_chr3	RepeatMasker	LTR	7383696	7383835	.	+	.	ID=LotjaGi3re1v0865100
LjG1.1_chr3	RepeatMasker	LTR	7383843	7385421	.	+	.	ID=LotjaGi3re1v0865200
LjG1.1_chr3	RepeatMasker	LTR	7386143	7386233	.	-	.	ID=LotjaGi3re1v0865300
LjG1.1_chr3	RepeatMasker	LTR/Copia	7386156	7386234	.	-	.	ID=LotjaGi3re1v0865400
LjG1.1_chr3	RepeatMasker	LTR/Copia	7390623	7391371	.	-	.	ID=LotjaGi3re1v0865500
LjG1.1_chr3	RepeatMasker	Low_complexity	7391424	7391505	.	+	.	ID=LotjaGi3re1v0865600
LjG1.1_chr3	RepeatMasker	Low_complexity	7391902	7391947	.	+	.	ID=LotjaGi3re1v0865700
LjG1.1_chr3	RepeatMasker	Simple_repeat	7392239	7392259	.	+	.	ID=LotjaGi3re1v0865800
LjG1.1_chr3	RepeatMasker	Low_complexity	7396918	7396967	.	+	.	ID=LotjaGi3re1v0865900
LjG1.1_chr3	RepeatMasker	Low_complexity	7400470	7400494	.	+	.	ID=LotjaGi3re1v0866000
LjG1.1_chr3	RepeatMasker	Simple_repeat	7400495	7400515	.	+	.	ID=LotjaGi3re1v0866100
LjG1.1_chr3	RepeatMasker	Low_complexity	7400558	7400579	.	+	.	ID=LotjaGi3re1v0866200
LjG1.1_chr3	RepeatMasker	LTR/Gypsy	7401351	7401546	.	+	.	ID=LotjaGi3re1v0866300
LjG1.1_chr3	RepeatMasker	LTR/Gypsy	7402207	7403478	.	+	.	ID=LotjaGi3re1v0866400
LjG1.1_chr3	RepeatMasker	Low_complexity	7404432	7404481	.	+	.	ID=LotjaGi3re1v0866500
LjG1.1_chr3	RepeatMasker	LTR/Copia	7404826	7404901	.	-	.	ID=LotjaGi3re1v0866600
LjG1.1_chr3	RepeatMasker	Low_complexity	7404949	7405005	.	+	.	ID=LotjaGi3re1v0866700
LjG1.1_chr3	RepeatMasker	Simple_repeat	7405267	7405286	.	+	.	ID=LotjaGi3re1v0866800
LjG1.1_chr3	RepeatMasker	Low_complexity	7406168	7406289	.	+	.	ID=LotjaGi3re1v0866900
LjG1.1_chr3	RepeatMasker	DNA/Mite	7406361	7406533	.	+	.	ID=LotjaGi3re1v0867000
LjG1.1_chr3	RepeatMasker	Simple_repeat	7407158	7407183	.	+	.	ID=LotjaGi3re1v0867100
LjG1.1_chr3	RepeatMasker	LTR	7409227	7409720	.	-	.	ID=LotjaGi3re1v0867200
LjG1.1_chr3	RepeatMasker	Low_complexity	7409755	7409791	.	+	.	ID=LotjaGi3re1v0867300
LjG1.1_chr3	RepeatMasker	Low_complexity	7411089	7411109	.	+	.	ID=LotjaGi3re1v0867400
LjG1.1_chr3	RepeatMasker	Low_complexity	7411239	7411266	.	+	.	ID=LotjaGi3re1v0867500
LjG1.1_chr3	RepeatMasker	Simple_repeat	7413071	7413208	.	+	.	ID=LotjaGi3re1v0867600
LjG1.1_chr3	RepeatMasker	Simple_repeat	7413267	7413451	.	+	.	ID=LotjaGi3re1v0867700
LjG1.1_chr3	RepeatMasker	Simple_repeat	7413520	7413757	.	+	.	ID=LotjaGi3re1v0867800
LjG1.1_chr3	RepeatMasker	Low_complexity	7414550	7414571	.	+	.	ID=LotjaGi3re1v0867900
LjG1.1_chr3	RepeatMasker	Low_complexity	7415355	7415413	.	+	.	ID=LotjaGi3re1v0868000
LjG1.1_chr3	RepeatMasker	LTR	7415680	7416001	.	+	.	ID=LotjaGi3re1v0868100
LjG1.1_chr3	RepeatMasker	DNA/Mite	7419127	7419361	.	-	.	ID=LotjaGi3re1v0868200
LjG1.1_chr3	RepeatMasker	LTR	7420282	7423439	.	+	.	ID=LotjaGi3re1v0868300
LjG1.1_chr3	RepeatMasker	Low_complexity	7423984	7424040	.	+	.	ID=LotjaGi3re1v0868400
LjG1.1_chr3	RepeatMasker	DNA/Mite	7424827	7424955	.	+	.	ID=LotjaGi3re1v0868500
LjG1.1_chr3	RepeatMasker	DNA/Mite	7424957	7425163	.	+	.	ID=LotjaGi3re1v0868600
LjG1.1_chr3	RepeatMasker	DNA/Mite	7425179	7425236	.	-	.	ID=LotjaGi3re1v0868700
LjG1.1_chr3	RepeatMasker	DNA/Mite	7425251	7425335	.	-	.	ID=LotjaGi3re1v0868800
LjG1.1_chr3	RepeatMasker	Low_complexity	7431795	7431850	.	+	.	ID=LotjaGi3re1v0868900
LjG1.1_chr3	RepeatMasker	Low_complexity	7431881	7431910	.	+	.	ID=LotjaGi3re1v0869000
LjG1.1_chr3	RepeatMasker	Simple_repeat	7432337	7432371	.	+	.	ID=LotjaGi3re1v0869100
LjG1.1_chr3	RepeatMasker	LTR	7433480	7433575	.	+	.	ID=LotjaGi3re1v0869200
LjG1.1_chr3	RepeatMasker	LTR	7433507	7433567	.	-	.	ID=LotjaGi3re1v0869300
LjG1.1_chr3	RepeatMasker	Low_complexity	7437942	7437977	.	+	.	ID=LotjaGi3re1v0869400
LjG1.1_chr3	RepeatMasker	DNA/Harbinger	7439936	7440066	.	+	.	ID=LotjaGi3re1v0869500
LjG1.1_chr3	RepeatMasker	LTR	7440988	7441074	.	+	.	ID=LotjaGi3re1v0869600
LjG1.1_chr3	RepeatMasker	LINE	7441003	7441076	.	-	.	ID=LotjaGi3re1v0869700
LjG1.1_chr3	RepeatMasker	Low_complexity	7441466	7441496	.	+	.	ID=LotjaGi3re1v0869800
LjG1.1_chr3	RepeatMasker	LTR	7441738	7441850	.	+	.	ID=LotjaGi3re1v0869900
LjG1.1_chr3	RepeatMasker	LTR	7442608	7442717	.	+	.	ID=LotjaGi3re1v0870000
LjG1.1_chr3	RepeatMasker	LTR	7443232	7443434	.	+	.	ID=LotjaGi3re1v0870100
LjG1.1_chr3	RepeatMasker	DNA/Mite	7445598	7446314	.	-	.	ID=LotjaGi3re1v0870200
LjG1.1_chr3	RepeatMasker	LTR/Copia	7446625	7446765	.	+	.	ID=LotjaGi3re1v0870300
LjG1.1_chr3	RepeatMasker	Simple_repeat	7447297	7447329	.	+	.	ID=LotjaGi3re1v0870400
LjG1.1_chr3	RepeatMasker	Simple_repeat	7447511	7447547	.	+	.	ID=LotjaGi3re1v0870500
LjG1.1_chr3	RepeatMasker	Low_complexity	7447693	7447729	.	+	.	ID=LotjaGi3re1v0870600
LjG1.1_chr3	RepeatMasker	DNA/Mite	7447987	7448122	.	+	.	ID=LotjaGi3re1v0870700
LjG1.1_chr3	RepeatMasker	Low_complexity	7450758	7450780	.	+	.	ID=LotjaGi3re1v0870800
LjG1.1_chr3	RepeatMasker	LTR	7452124	7452218	.	-	.	ID=LotjaGi3re1v0870900
LjG1.1_chr3	RepeatMasker	LTR	7452276	7452385	.	-	.	ID=LotjaGi3re1v0871000
LjG1.1_chr3	RepeatMasker	LTR	7452384	7452455	.	+	.	ID=LotjaGi3re1v0871100
LjG1.1_chr3	RepeatMasker	Low_complexity	7453766	7453827	.	+	.	ID=LotjaGi3re1v0871200
LjG1.1_chr3	RepeatMasker	Low_complexity	7453778	7453839	.	+	.	ID=LotjaGi3re1v0871300
LjG1.1_chr3	RepeatMasker	DNA/Mite	7453890	7454756	.	-	.	ID=LotjaGi3re1v0871400
LjG1.1_chr3	RepeatMasker	Low_complexity	7454817	7454878	.	+	.	ID=LotjaGi3re1v0871500
LjG1.1_chr3	RepeatMasker	Low_complexity	7460276	7460312	.	+	.	ID=LotjaGi3re1v0871600
LjG1.1_chr3	RepeatMasker	Simple_repeat	7460853	7460949	.	+	.	ID=LotjaGi3re1v0871700
LjG1.1_chr3	RepeatMasker	LTR/Copia	7460966	7462505	.	-	.	ID=LotjaGi3re1v0871800
LjG1.1_chr3	RepeatMasker	LTR	7462151	7462553	.	-	.	ID=LotjaGi3re1v0871900
LjG1.1_chr3	RepeatMasker	LTR/Copia	7462659	7462824	.	-	.	ID=LotjaGi3re1v0872000
LjG1.1_chr3	RepeatMasker	Simple_repeat	7463242	7463338	.	+	.	ID=LotjaGi3re1v0872100
LjG1.1_chr3	RepeatMasker	DNA/Mite	7463469	7463652	.	-	.	ID=LotjaGi3re1v0872200
LjG1.1_chr3	RepeatMasker	LTR	7463826	7464137	.	-	.	ID=LotjaGi3re1v0872300
LjG1.1_chr3	RepeatMasker	LTR/Gypsy	7464621	7474404	.	+	.	ID=LotjaGi3re1v0872400
LjG1.1_chr3	RepeatMasker	LTR	7474493	7474666	.	-	.	ID=LotjaGi3re1v0872500
LjG1.1_chr3	RepeatMasker	LTR	7476072	7476256	.	+	.	ID=LotjaGi3re1v0872600
LjG1.1_chr3	RepeatMasker	Low_complexity	7476408	7476432	.	+	.	ID=LotjaGi3re1v0872700
LjG1.1_chr3	RepeatMasker	Low_complexity	7477012	7477040	.	+	.	ID=LotjaGi3re1v0872800
LjG1.1_chr3	RepeatMasker	Low_complexity	7477638	7477749	.	+	.	ID=LotjaGi3re1v0872900
LjG1.1_chr3	RepeatMasker	LTR	7478359	7478639	.	+	.	ID=LotjaGi3re1v0873000
LjG1.1_chr3	RepeatMasker	Low_complexity	7479122	7479145	.	+	.	ID=LotjaGi3re1v0873100
LjG1.1_chr3	RepeatMasker	Simple_repeat	7479590	7479671	.	+	.	ID=LotjaGi3re1v0873200
LjG1.1_chr3	RepeatMasker	LTR	7480281	7480329	.	+	.	ID=LotjaGi3re1v0873300
LjG1.1_chr3	RepeatMasker	Low_complexity	7480361	7480431	.	+	.	ID=LotjaGi3re1v0873400
LjG1.1_chr3	RepeatMasker	LTR	7481262	7481391	.	+	.	ID=LotjaGi3re1v0873500
LjG1.1_chr3	RepeatMasker	LTR	7482271	7482389	.	+	.	ID=LotjaGi3re1v0873600
LjG1.1_chr3	RepeatMasker	LTR	7482625	7482840	.	+	.	ID=LotjaGi3re1v0873700
LjG1.1_chr3	RepeatMasker	LTR	7482690	7482873	.	-	.	ID=LotjaGi3re1v0873800
LjG1.1_chr3	RepeatMasker	LTR	7482923	7483104	.	-	.	ID=LotjaGi3re1v0873900
LjG1.1_chr3	RepeatMasker	LTR	7483095	7483139	.	-	.	ID=LotjaGi3re1v0874000
LjG1.1_chr3	RepeatMasker	LINE	7484150	7484425	.	-	.	ID=LotjaGi3re1v0874100
LjG1.1_chr3	RepeatMasker	LTR	7484823	7484891	.	+	.	ID=LotjaGi3re1v0874200
LjG1.1_chr3	RepeatMasker	Simple_repeat	7487583	7487617	.	+	.	ID=LotjaGi3re1v0874300
LjG1.1_chr3	RepeatMasker	Low_complexity	7487926	7487962	.	+	.	ID=LotjaGi3re1v0874400
LjG1.1_chr3	RepeatMasker	LTR	7488400	7488479	.	+	.	ID=LotjaGi3re1v0874500
LjG1.1_chr3	RepeatMasker	Low_complexity	7488559	7488593	.	+	.	ID=LotjaGi3re1v0874600
LjG1.1_chr3	RepeatMasker	LTR	7488610	7488731	.	-	.	ID=LotjaGi3re1v0874700
LjG1.1_chr3	RepeatMasker	DNA/Mite	7488732	7489107	.	+	.	ID=LotjaGi3re1v0874800
LjG1.1_chr3	RepeatMasker	DNA/Mite	7488962	7489148	.	-	.	ID=LotjaGi3re1v0874900
LjG1.1_chr3	RepeatMasker	DNA/hAT	7489910	7490081	.	+	.	ID=LotjaGi3re1v0875000
LjG1.1_chr3	RepeatMasker	DNA/Mite	7490082	7490106	.	+	.	ID=LotjaGi3re1v0875100
LjG1.1_chr3	RepeatMasker	Low_complexity	7490974	7491045	.	+	.	ID=LotjaGi3re1v0875200
LjG1.1_chr3	RepeatMasker	Low_complexity	7491578	7491609	.	+	.	ID=LotjaGi3re1v0875300
LjG1.1_chr3	RepeatMasker	Low_complexity	7492064	7492086	.	+	.	ID=LotjaGi3re1v0875400
LjG1.1_chr3	RepeatMasker	Low_complexity	7492464	7492486	.	+	.	ID=LotjaGi3re1v0875500
LjG1.1_chr3	RepeatMasker	LTR	7492571	7492640	.	-	.	ID=LotjaGi3re1v0875600
LjG1.1_chr3	RepeatMasker	Simple_repeat	7492870	7492895	.	+	.	ID=LotjaGi3re1v0875700
LjG1.1_chr3	RepeatMasker	LTR	7493968	7494121	.	+	.	ID=LotjaGi3re1v0875800
LjG1.1_chr3	RepeatMasker	LTR	7494233	7494312	.	+	.	ID=LotjaGi3re1v0875900
LjG1.1_chr3	RepeatMasker	LTR	7495021	7495154	.	+	.	ID=LotjaGi3re1v0876000
LjG1.1_chr3	RepeatMasker	DNA/Harbinger	7497110	7497247	.	+	.	ID=LotjaGi3re1v0876100
LjG1.1_chr3	RepeatMasker	LTR	7500618	7501050	.	+	.	ID=LotjaGi3re1v0876200
LjG1.1_chr3	RepeatMasker	LTR/Copia	7501051	7501061	.	+	.	ID=LotjaGi3re1v0876300
LjG1.1_chr3	RepeatMasker	LTR	7505614	7505933	.	-	.	ID=LotjaGi3re1v0876400
LjG1.1_chr3	RepeatMasker	Low_complexity	7506178	7506212	.	+	.	ID=LotjaGi3re1v0876500
LjG1.1_chr3	RepeatMasker	Low_complexity	7506452	7506472	.	+	.	ID=LotjaGi3re1v0876600
LjG1.1_chr3	RepeatMasker	Low_complexity	7506629	7506663	.	+	.	ID=LotjaGi3re1v0876700
LjG1.1_chr3	RepeatMasker	LTR	7507264	7507338	.	-	.	ID=LotjaGi3re1v0876800
LjG1.1_chr3	RepeatMasker	Low_complexity	7507646	7507705	.	+	.	ID=LotjaGi3re1v0876900
LjG1.1_chr3	RepeatMasker	LTR	7507853	7507980	.	+	.	ID=LotjaGi3re1v0877000
LjG1.1_chr3	RepeatMasker	Simple_repeat	7507994	7508016	.	+	.	ID=LotjaGi3re1v0877100
LjG1.1_chr3	RepeatMasker	LTR	7510208	7510324	.	+	.	ID=LotjaGi3re1v0877200
LjG1.1_chr3	RepeatMasker	LTR	7510843	7511030	.	-	.	ID=LotjaGi3re1v0877300
LjG1.1_chr3	RepeatMasker	LTR	7511044	7511158	.	-	.	ID=LotjaGi3re1v0877400
LjG1.1_chr3	RepeatMasker	LTR	7512598	7512652	.	+	.	ID=LotjaGi3re1v0877500
LjG1.1_chr3	RepeatMasker	Simple_repeat	7512653	7512678	.	+	.	ID=LotjaGi3re1v0877600
LjG1.1_chr3	RepeatMasker	LTR	7512679	7512690	.	+	.	ID=LotjaGi3re1v0877700
LjG1.1_chr3	RepeatMasker	Low_complexity	7512708	7512764	.	+	.	ID=LotjaGi3re1v0877800
LjG1.1_chr3	RepeatMasker	Low_complexity	7512722	7512774	.	+	.	ID=LotjaGi3re1v0877900
LjG1.1_chr3	RepeatMasker	LTR	7512792	7512803	.	-	.	ID=LotjaGi3re1v0878000
LjG1.1_chr3	RepeatMasker	Simple_repeat	7512804	7512829	.	+	.	ID=LotjaGi3re1v0878100
LjG1.1_chr3	RepeatMasker	LTR	7512830	7512884	.	-	.	ID=LotjaGi3re1v0878200
LjG1.1_chr3	RepeatMasker	LTR	7514324	7514438	.	+	.	ID=LotjaGi3re1v0878300
LjG1.1_chr3	RepeatMasker	LTR	7514452	7514639	.	+	.	ID=LotjaGi3re1v0878400
LjG1.1_chr3	RepeatMasker	LTR	7515189	7515274	.	-	.	ID=LotjaGi3re1v0878500
LjG1.1_chr3	RepeatMasker	Simple_repeat	7517467	7517489	.	+	.	ID=LotjaGi3re1v0878600
LjG1.1_chr3	RepeatMasker	LTR	7517503	7517630	.	-	.	ID=LotjaGi3re1v0878700
LjG1.1_chr3	RepeatMasker	Low_complexity	7517778	7517837	.	+	.	ID=LotjaGi3re1v0878800
LjG1.1_chr3	RepeatMasker	LTR	7518145	7518219	.	+	.	ID=LotjaGi3re1v0878900
LjG1.1_chr3	RepeatMasker	Low_complexity	7518820	7518854	.	+	.	ID=LotjaGi3re1v0879000
LjG1.1_chr3	RepeatMasker	Low_complexity	7519011	7519031	.	+	.	ID=LotjaGi3re1v0879100
LjG1.1_chr3	RepeatMasker	Low_complexity	7519271	7519305	.	+	.	ID=LotjaGi3re1v0879200
LjG1.1_chr3	RepeatMasker	LTR	7519550	7519869	.	+	.	ID=LotjaGi3re1v0879300
LjG1.1_chr3	RepeatMasker	DNA/Mite	7520412	7520606	.	+	.	ID=LotjaGi3re1v0879400
LjG1.1_chr3	RepeatMasker	Simple_repeat	7520750	7520785	.	+	.	ID=LotjaGi3re1v0879500
LjG1.1_chr3	RepeatMasker	LTR	7520786	7520869	.	-	.	ID=LotjaGi3re1v0879600
LjG1.1_chr3	RepeatMasker	Low_complexity	7520919	7520973	.	+	.	ID=LotjaGi3re1v0879700
LjG1.1_chr3	RepeatMasker	LTR	7521421	7521509	.	+	.	ID=LotjaGi3re1v0879800
LjG1.1_chr3	RepeatMasker	Low_complexity	7521510	7521552	.	+	.	ID=LotjaGi3re1v0879900
LjG1.1_chr3	RepeatMasker	Low_complexity	7521642	7521748	.	+	.	ID=LotjaGi3re1v0880000
LjG1.1_chr3	RepeatMasker	Low_complexity	7521649	7521754	.	+	.	ID=LotjaGi3re1v0880100
LjG1.1_chr3	RepeatMasker	LTR	7521786	7521902	.	-	.	ID=LotjaGi3re1v0880200
LjG1.1_chr3	RepeatMasker	LTR	7521819	7521900	.	+	.	ID=LotjaGi3re1v0880300
LjG1.1_chr3	RepeatMasker	Low_complexity	7522184	7522207	.	+	.	ID=LotjaGi3re1v0880400
LjG1.1_chr3	RepeatMasker	LTR	7524032	7524317	.	-	.	ID=LotjaGi3re1v0880500
LjG1.1_chr3	RepeatMasker	LTR	7524273	7524592	.	+	.	ID=LotjaGi3re1v0880600
LjG1.1_chr3	RepeatMasker	LTR	7525623	7525906	.	-	.	ID=LotjaGi3re1v0880700
LjG1.1_chr3	RepeatMasker	DNA/Mite	7528012	7528263	.	-	.	ID=LotjaGi3re1v0880800
LjG1.1_chr3	RepeatMasker	Low_complexity	7529063	7529110	.	+	.	ID=LotjaGi3re1v0880900
LjG1.1_chr3	RepeatMasker	Low_complexity	7529662	7529703	.	+	.	ID=LotjaGi3re1v0881000
LjG1.1_chr3	RepeatMasker	Low_complexity	7530408	7530464	.	+	.	ID=LotjaGi3re1v0881100
LjG1.1_chr3	RepeatMasker	LTR	7530639	7530713	.	+	.	ID=LotjaGi3re1v0881200
LjG1.1_chr3	RepeatMasker	LTR	7530649	7530826	.	-	.	ID=LotjaGi3re1v0881300
LjG1.1_chr3	RepeatMasker	LTR/Copia	7530987	7531046	.	-	.	ID=LotjaGi3re1v0881400
LjG1.1_chr3	RepeatMasker	DNA/Mite	7532396	7532542	.	-	.	ID=LotjaGi3re1v0881500
LjG1.1_chr3	RepeatMasker	Low_complexity	7532568	7532632	.	+	.	ID=LotjaGi3re1v0881600
LjG1.1_chr3	RepeatMasker	DNA/Mite	7534056	7534202	.	-	.	ID=LotjaGi3re1v0881700
LjG1.1_chr3	RepeatMasker	Low_complexity	7534233	7534292	.	+	.	ID=LotjaGi3re1v0881800
LjG1.1_chr3	RepeatMasker	DNA/Mite	7535747	7535893	.	-	.	ID=LotjaGi3re1v0881900
LjG1.1_chr3	RepeatMasker	Low_complexity	7535908	7535983	.	+	.	ID=LotjaGi3re1v0882000
LjG1.1_chr3	RepeatMasker	LTR	7540729	7540782	.	-	.	ID=LotjaGi3re1v0882100
LjG1.1_chr3	RepeatMasker	Low_complexity	7544020	7544041	.	+	.	ID=LotjaGi3re1v0882200
LjG1.1_chr3	RepeatMasker	Simple_repeat	7544346	7544365	.	+	.	ID=LotjaGi3re1v0882300
LjG1.1_chr3	RepeatMasker	LTR/Gypsy	7545469	7545862	.	-	.	ID=LotjaGi3re1v0882400
LjG1.1_chr3	RepeatMasker	DNA/Mite	7547839	7548009	.	+	.	ID=LotjaGi3re1v0882500
LjG1.1_chr3	RepeatMasker	LTR	7549004	7549136	.	-	.	ID=LotjaGi3re1v0882600
LjG1.1_chr3	RepeatMasker	Simple_repeat	7550323	7550368	.	+	.	ID=LotjaGi3re1v0882700
LjG1.1_chr3	RepeatMasker	Low_complexity	7551591	7551633	.	+	.	ID=LotjaGi3re1v0882800
LjG1.1_chr3	RepeatMasker	Low_complexity	7553005	7553027	.	+	.	ID=LotjaGi3re1v0882900
LjG1.1_chr3	RepeatMasker	DNA/Mite	7555231	7555352	.	-	.	ID=LotjaGi3re1v0883000
LjG1.1_chr3	RepeatMasker	DNA/Mite	7555584	7555778	.	-	.	ID=LotjaGi3re1v0883100
LjG1.1_chr3	RepeatMasker	LTR	7557367	7557579	.	+	.	ID=LotjaGi3re1v0883200
LjG1.1_chr3	RepeatMasker	Low_complexity	7558662	7558714	.	+	.	ID=LotjaGi3re1v0883300
LjG1.1_chr3	RepeatMasker	LTR/Copia	7559215	7559270	.	+	.	ID=LotjaGi3re1v0883400
LjG1.1_chr3	RepeatMasker	DNA/Mite	7559746	7559925	.	-	.	ID=LotjaGi3re1v0883500
LjG1.1_chr3	RepeatMasker	Low_complexity	7560157	7560195	.	+	.	ID=LotjaGi3re1v0883600
LjG1.1_chr3	RepeatMasker	Low_complexity	7560212	7560234	.	+	.	ID=LotjaGi3re1v0883700
LjG1.1_chr3	RepeatMasker	Low_complexity	7560247	7560322	.	+	.	ID=LotjaGi3re1v0883800
LjG1.1_chr3	RepeatMasker	DNA/Mite	7561327	7561442	.	-	.	ID=LotjaGi3re1v0883900
LjG1.1_chr3	RepeatMasker	LTR	7563847	7563931	.	-	.	ID=LotjaGi3re1v0884000
LjG1.1_chr3	RepeatMasker	LTR	7563955	7564325	.	+	.	ID=LotjaGi3re1v0884100
LjG1.1_chr3	RepeatMasker	Low_complexity	7565745	7565765	.	+	.	ID=LotjaGi3re1v0884200
LjG1.1_chr3	RepeatMasker	DNA/Mite	7565989	7566303	.	+	.	ID=LotjaGi3re1v0884300
LjG1.1_chr3	RepeatMasker	Low_complexity	7566434	7566469	.	+	.	ID=LotjaGi3re1v0884400
LjG1.1_chr3	RepeatMasker	Low_complexity	7571636	7571754	.	+	.	ID=LotjaGi3re1v0884500
LjG1.1_chr3	RepeatMasker	DNA/Mite	7573384	7573565	.	+	.	ID=LotjaGi3re1v0884600
LjG1.1_chr3	RepeatMasker	LTR	7573759	7573856	.	+	.	ID=LotjaGi3re1v0884700
LjG1.1_chr3	RepeatMasker	DNA/Mite	7574019	7574129	.	-	.	ID=LotjaGi3re1v0884800
LjG1.1_chr3	RepeatMasker	DNA/Mite	7574725	7574813	.	+	.	ID=LotjaGi3re1v0884900
LjG1.1_chr3	RepeatMasker	LTR/Copia	7576000	7576085	.	-	.	ID=LotjaGi3re1v0885000
LjG1.1_chr3	RepeatMasker	LTR/Gypsy	7576013	7576267	.	-	.	ID=LotjaGi3re1v0885100
LjG1.1_chr3	RepeatMasker	LTR	7577067	7577126	.	-	.	ID=LotjaGi3re1v0885200
LjG1.1_chr3	RepeatMasker	LTR/Gypsy	7577127	7577142	.	-	.	ID=LotjaGi3re1v0885300
LjG1.1_chr3	RepeatMasker	DNA/Mite	7577298	7577525	.	+	.	ID=LotjaGi3re1v0885400
LjG1.1_chr3	RepeatMasker	LTR	7578841	7579008	.	-	.	ID=LotjaGi3re1v0885500
LjG1.1_chr3	RepeatMasker	Low_complexity	7579425	7579460	.	+	.	ID=LotjaGi3re1v0885600
LjG1.1_chr3	RepeatMasker	Low_complexity	7579562	7579611	.	+	.	ID=LotjaGi3re1v0885700
LjG1.1_chr3	RepeatMasker	Low_complexity	7580101	7580199	.	+	.	ID=LotjaGi3re1v0885800
LjG1.1_chr3	RepeatMasker	LTR	7580262	7580399	.	-	.	ID=LotjaGi3re1v0885900
LjG1.1_chr3	RepeatMasker	DNA/Mite	7580852	7581040	.	-	.	ID=LotjaGi3re1v0886000
LjG1.1_chr3	RepeatMasker	DNA/Mite	7581044	7581177	.	+	.	ID=LotjaGi3re1v0886100
LjG1.1_chr3	RepeatMasker	LTR	7581178	7581296	.	+	.	ID=LotjaGi3re1v0886200
LjG1.1_chr3	RepeatMasker	LTR/Copia	7581285	7581300	.	-	.	ID=LotjaGi3re1v0886300
LjG1.1_chr3	RepeatMasker	LTR	7581301	7581414	.	+	.	ID=LotjaGi3re1v0886400
LjG1.1_chr3	RepeatMasker	LTR	7582855	7583553	.	+	.	ID=LotjaGi3re1v0886500
LjG1.1_chr3	RepeatMasker	LTR	7583576	7583606	.	-	.	ID=LotjaGi3re1v0886600
LjG1.1_chr3	RepeatMasker	DNA/Mite	7583607	7583858	.	+	.	ID=LotjaGi3re1v0886700
LjG1.1_chr3	RepeatMasker	LTR	7583859	7583872	.	-	.	ID=LotjaGi3re1v0886800
LjG1.1_chr3	RepeatMasker	Low_complexity	7583914	7583976	.	+	.	ID=LotjaGi3re1v0886900
LjG1.1_chr3	RepeatMasker	LTR	7586874	7586942	.	-	.	ID=LotjaGi3re1v0887000
LjG1.1_chr3	RepeatMasker	LTR	7586953	7587072	.	-	.	ID=LotjaGi3re1v0887100
LjG1.1_chr3	RepeatMasker	LTR	7587118	7587310	.	-	.	ID=LotjaGi3re1v0887200
LjG1.1_chr3	RepeatMasker	LTR	7588510	7588631	.	+	.	ID=LotjaGi3re1v0887300
LjG1.1_chr3	RepeatMasker	Simple_repeat	7588865	7588900	.	+	.	ID=LotjaGi3re1v0887400
LjG1.1_chr3	RepeatMasker	Simple_repeat	7589697	7589799	.	+	.	ID=LotjaGi3re1v0887500
LjG1.1_chr3	RepeatMasker	LTR	7589944	7590035	.	-	.	ID=LotjaGi3re1v0887600
LjG1.1_chr3	RepeatMasker	Low_complexity	7590136	7590181	.	+	.	ID=LotjaGi3re1v0887700
LjG1.1_chr3	RepeatMasker	Low_complexity	7592219	7592311	.	+	.	ID=LotjaGi3re1v0887800
LjG1.1_chr3	RepeatMasker	LTR/Gypsy	7593387	7593634	.	+	.	ID=LotjaGi3re1v0887900
LjG1.1_chr3	RepeatMasker	Low_complexity	7596902	7596983	.	+	.	ID=LotjaGi3re1v0888000
LjG1.1_chr3	RepeatMasker	LTR	7597271	7597284	.	-	.	ID=LotjaGi3re1v0888100
LjG1.1_chr3	RepeatMasker	DNA/Mite	7597285	7597426	.	+	.	ID=LotjaGi3re1v0888200
LjG1.1_chr3	RepeatMasker	Simple_repeat	7598157	7598181	.	+	.	ID=LotjaGi3re1v0888300
LjG1.1_chr3	RepeatMasker	DNA/Mite	7600263	7600442	.	-	.	ID=LotjaGi3re1v0888400
LjG1.1_chr3	RepeatMasker	Simple_repeat	7600485	7600528	.	+	.	ID=LotjaGi3re1v0888500
LjG1.1_chr3	RepeatMasker	Low_complexity	7603034	7603087	.	+	.	ID=LotjaGi3re1v0888600
LjG1.1_chr3	RepeatMasker	LTR	7603157	7603305	.	-	.	ID=LotjaGi3re1v0888700
LjG1.1_chr3	RepeatMasker	LTR	7603593	7603794	.	+	.	ID=LotjaGi3re1v0888800
LjG1.1_chr3	RepeatMasker	DNA/Mite	7603872	7603987	.	-	.	ID=LotjaGi3re1v0888900
LjG1.1_chr3	RepeatMasker	Low_complexity	7604320	7604357	.	+	.	ID=LotjaGi3re1v0889000
LjG1.1_chr3	RepeatMasker	Low_complexity	7604391	7604422	.	+	.	ID=LotjaGi3re1v0889100
LjG1.1_chr3	RepeatMasker	LTR	7604511	7605119	.	+	.	ID=LotjaGi3re1v0889200
LjG1.1_chr3	RepeatMasker	LINE	7605340	7605490	.	+	.	ID=LotjaGi3re1v0889300
LjG1.1_chr3	RepeatMasker	LTR	7605491	7605545	.	+	.	ID=LotjaGi3re1v0889400
LjG1.1_chr3	RepeatMasker	DNA/Mite	7606256	7606740	.	+	.	ID=LotjaGi3re1v0889500
LjG1.1_chr3	RepeatMasker	DNA/Mite	7606741	7606963	.	-	.	ID=LotjaGi3re1v0889600
LjG1.1_chr3	RepeatMasker	DNA/Mite	7606998	7607176	.	+	.	ID=LotjaGi3re1v0889700
LjG1.1_chr3	RepeatMasker	LTR	7607305	7607380	.	-	.	ID=LotjaGi3re1v0889800
LjG1.1_chr3	RepeatMasker	LTR	7607473	7607560	.	+	.	ID=LotjaGi3re1v0889900
LjG1.1_chr3	RepeatMasker	Low_complexity	7608038	7608058	.	+	.	ID=LotjaGi3re1v0890000
LjG1.1_chr3	RepeatMasker	LTR	7608339	7608613	.	+	.	ID=LotjaGi3re1v0890100
LjG1.1_chr3	RepeatMasker	DNA/Mite	7608701	7608973	.	-	.	ID=LotjaGi3re1v0890200
LjG1.1_chr3	RepeatMasker	LTR	7609736	7609804	.	-	.	ID=LotjaGi3re1v0890300
LjG1.1_chr3	RepeatMasker	LTR	7610006	7610082	.	+	.	ID=LotjaGi3re1v0890400
LjG1.1_chr3	RepeatMasker	Simple_repeat	7610556	7610802	.	+	.	ID=LotjaGi3re1v0890500
LjG1.1_chr3	RepeatMasker	Simple_repeat	7610990	7611018	.	+	.	ID=LotjaGi3re1v0890600
LjG1.1_chr3	RepeatMasker	LTR	7611225	7611248	.	+	.	ID=LotjaGi3re1v0890700
LjG1.1_chr3	RepeatMasker	Simple_repeat	7611249	7611270	.	+	.	ID=LotjaGi3re1v0890800
LjG1.1_chr3	RepeatMasker	LTR	7611271	7611396	.	+	.	ID=LotjaGi3re1v0890900
LjG1.1_chr3	RepeatMasker	LTR	7611949	7612046	.	-	.	ID=LotjaGi3re1v0891000
LjG1.1_chr3	RepeatMasker	LTR	7611982	7612057	.	+	.	ID=LotjaGi3re1v0891100
LjG1.1_chr3	RepeatMasker	LTR	7615095	7615201	.	-	.	ID=LotjaGi3re1v0891200
LjG1.1_chr3	RepeatMasker	LTR/Copia	7615480	7615756	.	+	.	ID=LotjaGi3re1v0891300
LjG1.1_chr3	RepeatMasker	DNA/Mite	7616787	7617003	.	-	.	ID=LotjaGi3re1v0891400
LjG1.1_chr3	RepeatMasker	DNA/Mite	7619159	7619293	.	+	.	ID=LotjaGi3re1v0891500
LjG1.1_chr3	RepeatMasker	DNA/Mite	7619742	7619904	.	-	.	ID=LotjaGi3re1v0891600
LjG1.1_chr3	RepeatMasker	LTR	7620135	7620157	.	-	.	ID=LotjaGi3re1v0891700
LjG1.1_chr3	RepeatMasker	DNA/Mite	7620158	7620438	.	+	.	ID=LotjaGi3re1v0891800
LjG1.1_chr3	RepeatMasker	LTR	7620439	7620468	.	-	.	ID=LotjaGi3re1v0891900
LjG1.1_chr3	RepeatMasker	Simple_repeat	7620469	7620493	.	+	.	ID=LotjaGi3re1v0892000
LjG1.1_chr3	RepeatMasker	LTR	7620753	7620889	.	+	.	ID=LotjaGi3re1v0892100
LjG1.1_chr3	RepeatMasker	DNA/Mite	7621533	7621679	.	+	.	ID=LotjaGi3re1v0892200
LjG1.1_chr3	RepeatMasker	Low_complexity	7622838	7622879	.	+	.	ID=LotjaGi3re1v0892300
LjG1.1_chr3	RepeatMasker	Low_complexity	7622966	7622995	.	+	.	ID=LotjaGi3re1v0892400
LjG1.1_chr3	RepeatMasker	Simple_repeat	7623365	7623400	.	+	.	ID=LotjaGi3re1v0892500
LjG1.1_chr3	RepeatMasker	Simple_repeat	7623579	7623618	.	+	.	ID=LotjaGi3re1v0892600
LjG1.1_chr3	RepeatMasker	LTR/Copia	7625475	7625591	.	-	.	ID=LotjaGi3re1v0892700
LjG1.1_chr3	RepeatMasker	LTR	7625600	7625817	.	+	.	ID=LotjaGi3re1v0892800
LjG1.1_chr3	RepeatMasker	DNA/Mite	7628913	7629043	.	+	.	ID=LotjaGi3re1v0892900
LjG1.1_chr3	RepeatMasker	Simple_repeat	7629266	7629323	.	+	.	ID=LotjaGi3re1v0893000
LjG1.1_chr3	RepeatMasker	Low_complexity	7629399	7629427	.	+	.	ID=LotjaGi3re1v0893100
LjG1.1_chr3	RepeatMasker	Low_complexity	7629664	7629719	.	+	.	ID=LotjaGi3re1v0893200
LjG1.1_chr3	RepeatMasker	Low_complexity	7629830	7629872	.	+	.	ID=LotjaGi3re1v0893300
LjG1.1_chr3	RepeatMasker	Low_complexity	7629996	7630018	.	+	.	ID=LotjaGi3re1v0893400
LjG1.1_chr3	RepeatMasker	Low_complexity	7630065	7630109	.	+	.	ID=LotjaGi3re1v0893500
LjG1.1_chr3	RepeatMasker	DNA/Mite	7631393	7631520	.	+	.	ID=LotjaGi3re1v0893600
LjG1.1_chr3	RepeatMasker	DNA/Mite	7632923	7633035	.	+	.	ID=LotjaGi3re1v0893700
LjG1.1_chr3	RepeatMasker	Low_complexity	7634839	7634883	.	+	.	ID=LotjaGi3re1v0893800
LjG1.1_chr3	RepeatMasker	LTR	7635986	7636073	.	+	.	ID=LotjaGi3re1v0893900
LjG1.1_chr3	RepeatMasker	LTR	7636066	7636187	.	-	.	ID=LotjaGi3re1v0894000
LjG1.1_chr3	RepeatMasker	LTR	7636174	7636232	.	+	.	ID=LotjaGi3re1v0894100
LjG1.1_chr3	RepeatMasker	DNA/Mite	7636574	7636742	.	+	.	ID=LotjaGi3re1v0894200
LjG1.1_chr3	RepeatMasker	LTR	7636743	7636792	.	-	.	ID=LotjaGi3re1v0894300
LjG1.1_chr3	RepeatMasker	LTR	7636820	7636906	.	-	.	ID=LotjaGi3re1v0894400
LjG1.1_chr3	RepeatMasker	LTR	7636873	7637002	.	+	.	ID=LotjaGi3re1v0894500
LjG1.1_chr3	RepeatMasker	DNA/Mite	7639098	7639229	.	+	.	ID=LotjaGi3re1v0894600
LjG1.1_chr3	RepeatMasker	LTR	7639282	7639369	.	+	.	ID=LotjaGi3re1v0894700
LjG1.1_chr3	RepeatMasker	DNA/Mite	7639562	7639679	.	+	.	ID=LotjaGi3re1v0894800
LjG1.1_chr3	RepeatMasker	LTR/Copia	7640458	7642425	.	+	.	ID=LotjaGi3re1v0894900
LjG1.1_chr3	RepeatMasker	LTR/Copia	7642448	7642575	.	-	.	ID=LotjaGi3re1v0895000
LjG1.1_chr3	RepeatMasker	LTR	7642736	7642752	.	-	.	ID=LotjaGi3re1v0895100
LjG1.1_chr3	RepeatMasker	DNA/Mite	7642753	7642919	.	+	.	ID=LotjaGi3re1v0895200
LjG1.1_chr3	RepeatMasker	DNA/Mite	7642948	7643071	.	-	.	ID=LotjaGi3re1v0895300
LjG1.1_chr3	RepeatMasker	DNA/Mite	7643370	7643493	.	+	.	ID=LotjaGi3re1v0895400
LjG1.1_chr3	RepeatMasker	DNA/Mite	7643577	7643670	.	+	.	ID=LotjaGi3re1v0895500
LjG1.1_chr3	RepeatMasker	LTR	7643671	7643705	.	-	.	ID=LotjaGi3re1v0895600
LjG1.1_chr3	RepeatMasker	DNA/Mite	7644975	7645071	.	-	.	ID=LotjaGi3re1v0895700
LjG1.1_chr3	RepeatMasker	Low_complexity	7645921	7645943	.	+	.	ID=LotjaGi3re1v0895800
LjG1.1_chr3	RepeatMasker	Low_complexity	7646204	7646241	.	+	.	ID=LotjaGi3re1v0895900
LjG1.1_chr3	RepeatMasker	Simple_repeat	7646645	7646682	.	+	.	ID=LotjaGi3re1v0896000
LjG1.1_chr3	RepeatMasker	Low_complexity	7647264	7647294	.	+	.	ID=LotjaGi3re1v0896100
LjG1.1_chr3	RepeatMasker	LTR	7647379	7647423	.	+	.	ID=LotjaGi3re1v0896200
LjG1.1_chr3	RepeatMasker	DNA/Mite	7647424	7647570	.	+	.	ID=LotjaGi3re1v0896300
LjG1.1_chr3	RepeatMasker	LTR	7647571	7647620	.	+	.	ID=LotjaGi3re1v0896400
LjG1.1_chr3	RepeatMasker	LTR	7647615	7647701	.	+	.	ID=LotjaGi3re1v0896500
LjG1.1_chr3	RepeatMasker	LTR	7651996	7652006	.	+	.	ID=LotjaGi3re1v0896600
LjG1.1_chr3	RepeatMasker	DNA/Mite	7652007	7652104	.	+	.	ID=LotjaGi3re1v0896700
LjG1.1_chr3	RepeatMasker	LTR	7653523	7654184	.	+	.	ID=LotjaGi3re1v0896800
LjG1.1_chr3	RepeatMasker	Low_complexity	7655117	7655144	.	+	.	ID=LotjaGi3re1v0896900
LjG1.1_chr3	RepeatMasker	Low_complexity	7655233	7655255	.	+	.	ID=LotjaGi3re1v0897000
LjG1.1_chr3	RepeatMasker	Low_complexity	7655298	7655318	.	+	.	ID=LotjaGi3re1v0897100
LjG1.1_chr3	RepeatMasker	Low_complexity	7655432	7655459	.	+	.	ID=LotjaGi3re1v0897200
LjG1.1_chr3	RepeatMasker	LTR/Copia	7655536	7655636	.	+	.	ID=LotjaGi3re1v0897300
LjG1.1_chr3	RepeatMasker	LTR	7655548	7655668	.	-	.	ID=LotjaGi3re1v0897400
LjG1.1_chr3	RepeatMasker	Simple_repeat	7655700	7655792	.	+	.	ID=LotjaGi3re1v0897500
LjG1.1_chr3	RepeatMasker	LTR	7655805	7655921	.	-	.	ID=LotjaGi3re1v0897600
LjG1.1_chr3	RepeatMasker	Low_complexity	7656325	7656404	.	+	.	ID=LotjaGi3re1v0897700
LjG1.1_chr3	RepeatMasker	Simple_repeat	7656487	7656550	.	+	.	ID=LotjaGi3re1v0897800
LjG1.1_chr3	RepeatMasker	LTR	7657195	7657218	.	+	.	ID=LotjaGi3re1v0897900
LjG1.1_chr3	RepeatMasker	DNA/Mite	7657219	7657810	.	+	.	ID=LotjaGi3re1v0898000
LjG1.1_chr3	RepeatMasker	LTR	7658519	7658643	.	+	.	ID=LotjaGi3re1v0898100
LjG1.1_chr3	RepeatMasker	Low_complexity	7658879	7658921	.	+	.	ID=LotjaGi3re1v0898200
LjG1.1_chr3	RepeatMasker	LTR	7659002	7659326	.	+	.	ID=LotjaGi3re1v0898300
LjG1.1_chr3	RepeatMasker	LTR	7659148	7659339	.	-	.	ID=LotjaGi3re1v0898400
LjG1.1_chr3	RepeatMasker	DNA/Mite	7659438	7659620	.	+	.	ID=LotjaGi3re1v0898500
LjG1.1_chr3	RepeatMasker	Low_complexity	7659683	7659915	.	+	.	ID=LotjaGi3re1v0898600
LjG1.1_chr3	RepeatMasker	LTR	7659967	7660094	.	-	.	ID=LotjaGi3re1v0898700
LjG1.1_chr3	RepeatMasker	Low_complexity	7660106	7660127	.	+	.	ID=LotjaGi3re1v0898800
LjG1.1_chr3	RepeatMasker	LTR	7660331	7660403	.	+	.	ID=LotjaGi3re1v0898900
LjG1.1_chr3	RepeatMasker	Low_complexity	7661262	7661330	.	+	.	ID=LotjaGi3re1v0899000
LjG1.1_chr3	RepeatMasker	Low_complexity	7661910	7661956	.	+	.	ID=LotjaGi3re1v0899100
LjG1.1_chr3	RepeatMasker	DNA/Mite	7662510	7662596	.	+	.	ID=LotjaGi3re1v0899200
LjG1.1_chr3	RepeatMasker	Low_complexity	7662648	7662775	.	+	.	ID=LotjaGi3re1v0899300
LjG1.1_chr3	RepeatMasker	Low_complexity	7663265	7663352	.	+	.	ID=LotjaGi3re1v0899400
LjG1.1_chr3	RepeatMasker	Simple_repeat	7663511	7663552	.	+	.	ID=LotjaGi3re1v0899500
LjG1.1_chr3	RepeatMasker	Simple_repeat	7663594	7663619	.	+	.	ID=LotjaGi3re1v0899600
LjG1.1_chr3	RepeatMasker	Low_complexity	7664075	7664110	.	+	.	ID=LotjaGi3re1v0899700
LjG1.1_chr3	RepeatMasker	DNA/Mite	7670691	7670985	.	+	.	ID=LotjaGi3re1v0899800
LjG1.1_chr3	RepeatMasker	LTR	7670876	7670998	.	-	.	ID=LotjaGi3re1v0899900
LjG1.1_chr3	RepeatMasker	DNA/Mite	7671080	7671237	.	+	.	ID=LotjaGi3re1v0900000
LjG1.1_chr3	RepeatMasker	Simple_repeat	7675154	7675182	.	+	.	ID=LotjaGi3re1v0900100
LjG1.1_chr3	RepeatMasker	Simple_repeat	7675885	7675905	.	+	.	ID=LotjaGi3re1v0900200
LjG1.1_chr3	RepeatMasker	Low_complexity	7681829	7681856	.	+	.	ID=LotjaGi3re1v0900300
LjG1.1_chr3	RepeatMasker	DNA/Mite	7683019	7683123	.	+	.	ID=LotjaGi3re1v0900400
LjG1.1_chr3	RepeatMasker	LTR	7684626	7684794	.	+	.	ID=LotjaGi3re1v0900500
LjG1.1_chr3	RepeatMasker	LTR	7684650	7684826	.	-	.	ID=LotjaGi3re1v0900600
LjG1.1_chr3	RepeatMasker	Low_complexity	7685158	7685200	.	+	.	ID=LotjaGi3re1v0900700
LjG1.1_chr3	RepeatMasker	DNA/Mite	7685889	7686169	.	+	.	ID=LotjaGi3re1v0900800
LjG1.1_chr3	RepeatMasker	LTR	7686170	7686208	.	+	.	ID=LotjaGi3re1v0900900
LjG1.1_chr3	RepeatMasker	LTR	7688035	7688130	.	+	.	ID=LotjaGi3re1v0901000
LjG1.1_chr3	RepeatMasker	LTR	7689196	7689280	.	-	.	ID=LotjaGi3re1v0901100
LjG1.1_chr3	RepeatMasker	Low_complexity	7690730	7690797	.	+	.	ID=LotjaGi3re1v0901200
LjG1.1_chr3	RepeatMasker	Simple_repeat	7691009	7691046	.	+	.	ID=LotjaGi3re1v0901300
LjG1.1_chr3	RepeatMasker	LTR	7691186	7691351	.	-	.	ID=LotjaGi3re1v0901400
LjG1.1_chr3	RepeatMasker	Low_complexity	7691390	7691453	.	+	.	ID=LotjaGi3re1v0901500
LjG1.1_chr3	RepeatMasker	Simple_repeat	7691798	7691950	.	+	.	ID=LotjaGi3re1v0901600
LjG1.1_chr3	RepeatMasker	Low_complexity	7692142	7692190	.	+	.	ID=LotjaGi3re1v0901700
LjG1.1_chr3	RepeatMasker	Low_complexity	7692380	7692449	.	+	.	ID=LotjaGi3re1v0901800
LjG1.1_chr3	RepeatMasker	LTR	7692462	7692622	.	+	.	ID=LotjaGi3re1v0901900
LjG1.1_chr3	RepeatMasker	Low_complexity	7694241	7694277	.	+	.	ID=LotjaGi3re1v0902000
LjG1.1_chr3	RepeatMasker	DNA/Mite	7695722	7695826	.	-	.	ID=LotjaGi3re1v0902100
LjG1.1_chr3	RepeatMasker	LTR	7696545	7696672	.	+	.	ID=LotjaGi3re1v0902200
LjG1.1_chr3	RepeatMasker	LTR	7696680	7696775	.	+	.	ID=LotjaGi3re1v0902300
LjG1.1_chr3	RepeatMasker	Low_complexity	7696862	7696882	.	+	.	ID=LotjaGi3re1v0902400
LjG1.1_chr3	RepeatMasker	LTR/Gypsy	7698074	7698324	.	-	.	ID=LotjaGi3re1v0902500
LjG1.1_chr3	RepeatMasker	LTR	7698213	7698342	.	-	.	ID=LotjaGi3re1v0902600
LjG1.1_chr3	RepeatMasker	LTR	7700141	7700287	.	-	.	ID=LotjaGi3re1v0902700
LjG1.1_chr3	RepeatMasker	LTR	7700558	7700689	.	+	.	ID=LotjaGi3re1v0902800
LjG1.1_chr3	RepeatMasker	LTR	7701408	7701524	.	+	.	ID=LotjaGi3re1v0902900
LjG1.1_chr3	RepeatMasker	Low_complexity	7701780	7701800	.	+	.	ID=LotjaGi3re1v0903000
LjG1.1_chr3	RepeatMasker	LTR	7701885	7702094	.	-	.	ID=LotjaGi3re1v0903100
LjG1.1_chr3	RepeatMasker	DNA/Mite	7703438	7703620	.	-	.	ID=LotjaGi3re1v0903200
LjG1.1_chr3	RepeatMasker	Low_complexity	7704049	7704077	.	+	.	ID=LotjaGi3re1v0903300
LjG1.1_chr3	RepeatMasker	Low_complexity	7704465	7704507	.	+	.	ID=LotjaGi3re1v0903400
LjG1.1_chr3	RepeatMasker	Low_complexity	7705543	7705589	.	+	.	ID=LotjaGi3re1v0903500
LjG1.1_chr3	RepeatMasker	Low_complexity	7706297	7706343	.	+	.	ID=LotjaGi3re1v0903600
LjG1.1_chr3	RepeatMasker	Low_complexity	7706621	7706664	.	+	.	ID=LotjaGi3re1v0903700
LjG1.1_chr3	RepeatMasker	Low_complexity	7707084	7707137	.	+	.	ID=LotjaGi3re1v0903800
LjG1.1_chr3	RepeatMasker	DNA/Mite	7707274	7707480	.	+	.	ID=LotjaGi3re1v0903900
LjG1.1_chr3	RepeatMasker	Low_complexity	7707516	7707573	.	+	.	ID=LotjaGi3re1v0904000
LjG1.1_chr3	RepeatMasker	Low_complexity	7707845	7707881	.	+	.	ID=LotjaGi3re1v0904100
LjG1.1_chr3	RepeatMasker	Low_complexity	7708676	7708699	.	+	.	ID=LotjaGi3re1v0904200
LjG1.1_chr3	RepeatMasker	Low_complexity	7708711	7708735	.	+	.	ID=LotjaGi3re1v0904300
LjG1.1_chr3	RepeatMasker	DNA/Mite	7708852	7709031	.	+	.	ID=LotjaGi3re1v0904400
LjG1.1_chr3	RepeatMasker	Low_complexity	7709042	7709071	.	+	.	ID=LotjaGi3re1v0904500
LjG1.1_chr3	RepeatMasker	DNA/Mite	7709100	7709413	.	-	.	ID=LotjaGi3re1v0904600
LjG1.1_chr3	RepeatMasker	DNA/Mite	7709663	7709902	.	-	.	ID=LotjaGi3re1v0904700
LjG1.1_chr3	RepeatMasker	DNA/Mite	7709998	7710138	.	-	.	ID=LotjaGi3re1v0904800
LjG1.1_chr3	RepeatMasker	Low_complexity	7710690	7710732	.	+	.	ID=LotjaGi3re1v0904900
LjG1.1_chr3	RepeatMasker	LTR	7710777	7710797	.	+	.	ID=LotjaGi3re1v0905000
LjG1.1_chr3	RepeatMasker	DNA/Mite	7710798	7710998	.	-	.	ID=LotjaGi3re1v0905100
LjG1.1_chr3	RepeatMasker	LTR	7710987	7711287	.	+	.	ID=LotjaGi3re1v0905200
LjG1.1_chr3	RepeatMasker	LTR	7713347	7713887	.	-	.	ID=LotjaGi3re1v0905300
LjG1.1_chr3	RepeatMasker	DNA/MuDR	7713888	7714806	.	-	.	ID=LotjaGi3re1v0905400
LjG1.1_chr3	RepeatMasker	LTR	7714807	7715189	.	-	.	ID=LotjaGi3re1v0905500
LjG1.1_chr3	RepeatMasker	LTR	7715572	7722281	.	-	.	ID=LotjaGi3re1v0905600
LjG1.1_chr3	RepeatMasker	DNA/Mite	7722536	7722683	.	-	.	ID=LotjaGi3re1v0905700
LjG1.1_chr3	RepeatMasker	Low_complexity	7723064	7723124	.	+	.	ID=LotjaGi3re1v0905800
LjG1.1_chr3	RepeatMasker	Low_complexity	7723674	7723703	.	+	.	ID=LotjaGi3re1v0905900
LjG1.1_chr3	RepeatMasker	LTR	7724901	7725043	.	-	.	ID=LotjaGi3re1v0906000
LjG1.1_chr3	RepeatMasker	LTR	7727030	7727125	.	-	.	ID=LotjaGi3re1v0906100
LjG1.1_chr3	RepeatMasker	LTR/Gypsy	7727136	7727330	.	+	.	ID=LotjaGi3re1v0906200
LjG1.1_chr3	RepeatMasker	LTR	7728293	7730988	.	-	.	ID=LotjaGi3re1v0906300
LjG1.1_chr3	RepeatMasker	DNA/Mite	7732816	7733072	.	+	.	ID=LotjaGi3re1v0906400
LjG1.1_chr3	RepeatMasker	Low_complexity	7733408	7733446	.	+	.	ID=LotjaGi3re1v0906500
LjG1.1_chr3	RepeatMasker	DNA/Mite	7733473	7733684	.	+	.	ID=LotjaGi3re1v0906600
LjG1.1_chr3	RepeatMasker	LTR	7734311	7735996	.	-	.	ID=LotjaGi3re1v0906700
LjG1.1_chr3	RepeatMasker	LTR	7738767	7743354	.	-	.	ID=LotjaGi3re1v0906800
LjG1.1_chr3	RepeatMasker	Low_complexity	7743721	7743749	.	+	.	ID=LotjaGi3re1v0906900
LjG1.1_chr3	RepeatMasker	LTR/Copia	7743895	7744723	.	+	.	ID=LotjaGi3re1v0907000
LjG1.1_chr3	RepeatMasker	LTR/Copia	7745829	7746238	.	+	.	ID=LotjaGi3re1v0907100
LjG1.1_chr3	RepeatMasker	Simple_repeat	7746239	7746288	.	+	.	ID=LotjaGi3re1v0907200
LjG1.1_chr3	RepeatMasker	LTR/Copia	7746289	7746342	.	+	.	ID=LotjaGi3re1v0907300
LjG1.1_chr3	RepeatMasker	Low_complexity	7746894	7746932	.	+	.	ID=LotjaGi3re1v0907400
LjG1.1_chr3	RepeatMasker	Low_complexity	7748240	7748401	.	+	.	ID=LotjaGi3re1v0907500
LjG1.1_chr3	RepeatMasker	LTR	7749213	7749362	.	+	.	ID=LotjaGi3re1v0907600
LjG1.1_chr3	RepeatMasker	DNA/Mite	7750031	7750501	.	+	.	ID=LotjaGi3re1v0907700
LjG1.1_chr3	RepeatMasker	LTR	7751402	7751462	.	+	.	ID=LotjaGi3re1v0907800
LjG1.1_chr3	RepeatMasker	Low_complexity	7751570	7751615	.	+	.	ID=LotjaGi3re1v0907900
LjG1.1_chr3	RepeatMasker	Low_complexity	7751659	7751689	.	+	.	ID=LotjaGi3re1v0908000
LjG1.1_chr3	RepeatMasker	Low_complexity	7751802	7751892	.	+	.	ID=LotjaGi3re1v0908100
LjG1.1_chr3	RepeatMasker	Low_complexity	7751816	7751904	.	+	.	ID=LotjaGi3re1v0908200
LjG1.1_chr3	RepeatMasker	LTR	7751981	7752369	.	+	.	ID=LotjaGi3re1v0908300
LjG1.1_chr3	RepeatMasker	LTR	7753073	7753396	.	+	.	ID=LotjaGi3re1v0908400
LjG1.1_chr3	RepeatMasker	Simple_repeat	7753428	7753460	.	+	.	ID=LotjaGi3re1v0908500
LjG1.1_chr3	RepeatMasker	LTR	7753486	7753821	.	+	.	ID=LotjaGi3re1v0908600
LjG1.1_chr3	RepeatMasker	DNA/Mite	7753860	7754407	.	+	.	ID=LotjaGi3re1v0908700
LjG1.1_chr3	RepeatMasker	DNA/Mite	7757149	7757414	.	-	.	ID=LotjaGi3re1v0908800
LjG1.1_chr3	RepeatMasker	Low_complexity	7758195	7758240	.	+	.	ID=LotjaGi3re1v0908900
LjG1.1_chr3	RepeatMasker	LTR	7759032	7759130	.	+	.	ID=LotjaGi3re1v0909000
LjG1.1_chr3	RepeatMasker	Low_complexity	7760189	7760231	.	+	.	ID=LotjaGi3re1v0909100
LjG1.1_chr3	RepeatMasker	LTR	7760310	7760394	.	+	.	ID=LotjaGi3re1v0909200
LjG1.1_chr3	RepeatMasker	Low_complexity	7760412	7760478	.	+	.	ID=LotjaGi3re1v0909300
LjG1.1_chr3	RepeatMasker	Low_complexity	7760419	7760491	.	+	.	ID=LotjaGi3re1v0909400
LjG1.1_chr3	RepeatMasker	LTR/Copia	7760522	7760659	.	-	.	ID=LotjaGi3re1v0909500
LjG1.1_chr3	RepeatMasker	LTR	7760694	7760756	.	+	.	ID=LotjaGi3re1v0909600
LjG1.1_chr3	RepeatMasker	LTR	7760787	7760893	.	-	.	ID=LotjaGi3re1v0909700
LjG1.1_chr3	RepeatMasker	LTR	7760923	7761368	.	-	.	ID=LotjaGi3re1v0909800
LjG1.1_chr3	RepeatMasker	DNA/Mite	7767351	7767534	.	-	.	ID=LotjaGi3re1v0909900
LjG1.1_chr3	RepeatMasker	Low_complexity	7768063	7768119	.	+	.	ID=LotjaGi3re1v0910000
LjG1.1_chr3	RepeatMasker	LTR	7768370	7772559	.	-	.	ID=LotjaGi3re1v0910100
LjG1.1_chr3	RepeatMasker	Low_complexity	7775055	7775077	.	+	.	ID=LotjaGi3re1v0910200
LjG1.1_chr3	RepeatMasker	Low_complexity	7777587	7777642	.	+	.	ID=LotjaGi3re1v0910300
LjG1.1_chr3	RepeatMasker	LTR	7777818	7787515	.	-	.	ID=LotjaGi3re1v0910400
LjG1.1_chr3	RepeatMasker	DNA/Mite	7787663	7788046	.	-	.	ID=LotjaGi3re1v0910500
LjG1.1_chr3	RepeatMasker	LTR/Gypsy	7788056	7788365	.	+	.	ID=LotjaGi3re1v0910600
LjG1.1_chr3	RepeatMasker	LTR	7788981	7789075	.	-	.	ID=LotjaGi3re1v0910700
LjG1.1_chr3	RepeatMasker	LTR	7788993	7789474	.	+	.	ID=LotjaGi3re1v0910800
LjG1.1_chr3	RepeatMasker	LTR	7789707	7789853	.	+	.	ID=LotjaGi3re1v0910900
LjG1.1_chr3	RepeatMasker	LTR/Copia	7789712	7789815	.	+	.	ID=LotjaGi3re1v0911000
LjG1.1_chr3	RepeatMasker	LTR	7789838	7789993	.	+	.	ID=LotjaGi3re1v0911100
LjG1.1_chr3	RepeatMasker	LTR	7790165	7790978	.	-	.	ID=LotjaGi3re1v0911200
LjG1.1_chr3	RepeatMasker	LTR	7791908	7793614	.	+	.	ID=LotjaGi3re1v0911300
LjG1.1_chr3	RepeatMasker	LTR	7795210	7796725	.	+	.	ID=LotjaGi3re1v0911400
LjG1.1_chr3	RepeatMasker	LTR	7798185	7798251	.	-	.	ID=LotjaGi3re1v0911500
LjG1.1_chr3	RepeatMasker	Low_complexity	7799442	7799467	.	+	.	ID=LotjaGi3re1v0911600
LjG1.1_chr3	RepeatMasker	Low_complexity	7799502	7799560	.	+	.	ID=LotjaGi3re1v0911700
LjG1.1_chr3	RepeatMasker	Low_complexity	7799616	7799685	.	+	.	ID=LotjaGi3re1v0911800
LjG1.1_chr3	RepeatMasker	DNA/Mite	7799731	7800029	.	-	.	ID=LotjaGi3re1v0911900
LjG1.1_chr3	RepeatMasker	LTR	7800030	7800075	.	-	.	ID=LotjaGi3re1v0912000
LjG1.1_chr3	RepeatMasker	Low_complexity	7800237	7800278	.	+	.	ID=LotjaGi3re1v0912100
LjG1.1_chr3	RepeatMasker	LTR	7801950	7803617	.	+	.	ID=LotjaGi3re1v0912200
LjG1.1_chr3	RepeatMasker	LTR	7803965	7804085	.	+	.	ID=LotjaGi3re1v0912300
LjG1.1_chr3	RepeatMasker	DNA/Mite	7805385	7805556	.	-	.	ID=LotjaGi3re1v0912400
LjG1.1_chr3	RepeatMasker	Low_complexity	7805623	7805652	.	+	.	ID=LotjaGi3re1v0912500
LjG1.1_chr3	RepeatMasker	DNA/Mite	7805688	7805952	.	-	.	ID=LotjaGi3re1v0912600
LjG1.1_chr3	RepeatMasker	LTR	7805850	7805965	.	+	.	ID=LotjaGi3re1v0912700
LjG1.1_chr3	RepeatMasker	DNA/MuDR	7806015	7806128	.	-	.	ID=LotjaGi3re1v0912800
LjG1.1_chr3	RepeatMasker	DNA/MuDR	7807680	7807972	.	+	.	ID=LotjaGi3re1v0912900
LjG1.1_chr3	RepeatMasker	DNA/MuDR	7807983	7808013	.	+	.	ID=LotjaGi3re1v0913000
LjG1.1_chr3	RepeatMasker	LTR	7808014	7808219	.	+	.	ID=LotjaGi3re1v0913100
LjG1.1_chr3	RepeatMasker	DNA/MuDR	7808220	7808769	.	+	.	ID=LotjaGi3re1v0913200
LjG1.1_chr3	RepeatMasker	LTR	7810425	7810549	.	+	.	ID=LotjaGi3re1v0913300
LjG1.1_chr3	RepeatMasker	Simple_repeat	7810550	7810584	.	+	.	ID=LotjaGi3re1v0913400
LjG1.1_chr3	RepeatMasker	Low_complexity	7810869	7810944	.	+	.	ID=LotjaGi3re1v0913500
LjG1.1_chr3	RepeatMasker	LTR	7811891	7811995	.	-	.	ID=LotjaGi3re1v0913600
LjG1.1_chr3	RepeatMasker	Simple_repeat	7812073	7812110	.	+	.	ID=LotjaGi3re1v0913700
LjG1.1_chr3	RepeatMasker	Simple_repeat	7813218	7813279	.	+	.	ID=LotjaGi3re1v0913800
LjG1.1_chr3	RepeatMasker	Low_complexity	7813291	7813316	.	+	.	ID=LotjaGi3re1v0913900
LjG1.1_chr3	RepeatMasker	LTR/Copia	7813318	7813778	.	+	.	ID=LotjaGi3re1v0914000
LjG1.1_chr3	RepeatMasker	LTR	7813779	7814092	.	+	.	ID=LotjaGi3re1v0914100
LjG1.1_chr3	RepeatMasker	DNA/Mite	7814106	7814222	.	+	.	ID=LotjaGi3re1v0914200
LjG1.1_chr3	RepeatMasker	DNA/Mite	7814193	7814308	.	-	.	ID=LotjaGi3re1v0914300
LjG1.1_chr3	RepeatMasker	DNA/Mite	7814231	7814605	.	+	.	ID=LotjaGi3re1v0914400
LjG1.1_chr3	RepeatMasker	DNA/Mite	7814606	7814882	.	-	.	ID=LotjaGi3re1v0914500
LjG1.1_chr3	RepeatMasker	LTR/Copia	7814895	7815121	.	-	.	ID=LotjaGi3re1v0914600
LjG1.1_chr3	RepeatMasker	LTR	7814920	7815240	.	-	.	ID=LotjaGi3re1v0914700
LjG1.1_chr3	RepeatMasker	LTR/Copia	7815097	7815229	.	-	.	ID=LotjaGi3re1v0914800
LjG1.1_chr3	RepeatMasker	LTR	7816851	7816979	.	+	.	ID=LotjaGi3re1v0914900
LjG1.1_chr3	RepeatMasker	Low_complexity	7817357	7817377	.	+	.	ID=LotjaGi3re1v0915000
LjG1.1_chr3	RepeatMasker	Low_complexity	7819471	7819508	.	+	.	ID=LotjaGi3re1v0915100
LjG1.1_chr3	RepeatMasker	DNA/Mite	7819749	7819921	.	+	.	ID=LotjaGi3re1v0915200
LjG1.1_chr3	RepeatMasker	LTR	7820769	7820903	.	-	.	ID=LotjaGi3re1v0915300
LjG1.1_chr3	RepeatMasker	LTR	7821019	7821216	.	+	.	ID=LotjaGi3re1v0915400
LjG1.1_chr3	RepeatMasker	Low_complexity	7822800	7822873	.	+	.	ID=LotjaGi3re1v0915500
LjG1.1_chr3	RepeatMasker	LTR	7824691	7824886	.	+	.	ID=LotjaGi3re1v0915600
LjG1.1_chr3	RepeatMasker	LTR	7824974	7825060	.	+	.	ID=LotjaGi3re1v0915700
LjG1.1_chr3	RepeatMasker	LTR	7825231	7825351	.	+	.	ID=LotjaGi3re1v0915800
LjG1.1_chr3	RepeatMasker	LTR	7826056	7826133	.	+	.	ID=LotjaGi3re1v0915900
LjG1.1_chr3	RepeatMasker	LTR	7828691	7828847	.	+	.	ID=LotjaGi3re1v0916000
LjG1.1_chr3	RepeatMasker	Low_complexity	7829212	7829277	.	+	.	ID=LotjaGi3re1v0916100
LjG1.1_chr3	RepeatMasker	LTR/Copia	7834033	7834497	.	+	.	ID=LotjaGi3re1v0916200
LjG1.1_chr3	RepeatMasker	LTR	7841465	7842025	.	+	.	ID=LotjaGi3re1v0916300
LjG1.1_chr3	RepeatMasker	Simple_repeat	7842085	7842123	.	+	.	ID=LotjaGi3re1v0916400
LjG1.1_chr3	RepeatMasker	Low_complexity	7847379	7847407	.	+	.	ID=LotjaGi3re1v0916500
LjG1.1_chr3	RepeatMasker	Low_complexity	7850178	7850247	.	+	.	ID=LotjaGi3re1v0916600
LjG1.1_chr3	RepeatMasker	Low_complexity	7850599	7850742	.	+	.	ID=LotjaGi3re1v0916700
LjG1.1_chr3	RepeatMasker	Low_complexity	7851582	7851637	.	+	.	ID=LotjaGi3re1v0916800
LjG1.1_chr3	RepeatMasker	Low_complexity	7851852	7851933	.	+	.	ID=LotjaGi3re1v0916900
LjG1.1_chr3	RepeatMasker	Low_complexity	7851954	7852008	.	+	.	ID=LotjaGi3re1v0917000
LjG1.1_chr3	RepeatMasker	Low_complexity	7853019	7853091	.	+	.	ID=LotjaGi3re1v0917100
LjG1.1_chr3	RepeatMasker	Low_complexity	7853964	7854017	.	+	.	ID=LotjaGi3re1v0917200
LjG1.1_chr3	RepeatMasker	LTR/Copia	7854198	7855126	.	-	.	ID=LotjaGi3re1v0917300
LjG1.1_chr3	RepeatMasker	Low_complexity	7855658	7855680	.	+	.	ID=LotjaGi3re1v0917400
LjG1.1_chr3	RepeatMasker	Low_complexity	7858571	7858624	.	+	.	ID=LotjaGi3re1v0917500
LjG1.1_chr3	RepeatMasker	Low_complexity	7859331	7859353	.	+	.	ID=LotjaGi3re1v0917600
LjG1.1_chr3	RepeatMasker	DNA/Mite	7861370	7861435	.	+	.	ID=LotjaGi3re1v0917700
LjG1.1_chr3	RepeatMasker	Low_complexity	7861874	7861917	.	+	.	ID=LotjaGi3re1v0917800
LjG1.1_chr3	RepeatMasker	Low_complexity	7861949	7861969	.	+	.	ID=LotjaGi3re1v0917900
LjG1.1_chr3	RepeatMasker	Low_complexity	7863810	7863866	.	+	.	ID=LotjaGi3re1v0918000
LjG1.1_chr3	RepeatMasker	Low_complexity	7863877	7863912	.	+	.	ID=LotjaGi3re1v0918100
LjG1.1_chr3	RepeatMasker	Simple_repeat	7865536	7865586	.	+	.	ID=LotjaGi3re1v0918200
LjG1.1_chr3	RepeatMasker	Simple_repeat	7865612	7865690	.	+	.	ID=LotjaGi3re1v0918300
LjG1.1_chr3	RepeatMasker	Low_complexity	7870662	7870692	.	+	.	ID=LotjaGi3re1v0918400
LjG1.1_chr3	RepeatMasker	DNA/Mite	7871245	7871372	.	-	.	ID=LotjaGi3re1v0918500
LjG1.1_chr3	RepeatMasker	DNA/Mite	7874225	7874359	.	+	.	ID=LotjaGi3re1v0918600
LjG1.1_chr3	RepeatMasker	Low_complexity	7875164	7875187	.	+	.	ID=LotjaGi3re1v0918700
LjG1.1_chr3	RepeatMasker	DNA/Mite	7877428	7877896	.	-	.	ID=LotjaGi3re1v0918800
LjG1.1_chr3	RepeatMasker	Low_complexity	7878475	7878496	.	+	.	ID=LotjaGi3re1v0918900
LjG1.1_chr3	RepeatMasker	Low_complexity	7878615	7878667	.	+	.	ID=LotjaGi3re1v0919000
LjG1.1_chr3	RepeatMasker	LTR	7878946	7879018	.	-	.	ID=LotjaGi3re1v0919100
LjG1.1_chr3	RepeatMasker	Low_complexity	7879116	7879236	.	+	.	ID=LotjaGi3re1v0919200
LjG1.1_chr3	RepeatMasker	LTR	7879650	7879664	.	+	.	ID=LotjaGi3re1v0919300
LjG1.1_chr3	RepeatMasker	DNA/Mite	7879665	7880231	.	+	.	ID=LotjaGi3re1v0919400
LjG1.1_chr3	RepeatMasker	Simple_repeat	7881863	7881890	.	+	.	ID=LotjaGi3re1v0919500
LjG1.1_chr3	RepeatMasker	Low_complexity	7881957	7882015	.	+	.	ID=LotjaGi3re1v0919600
LjG1.1_chr3	RepeatMasker	Low_complexity	7882088	7882109	.	+	.	ID=LotjaGi3re1v0919700
LjG1.1_chr3	RepeatMasker	LTR	7882130	7882534	.	-	.	ID=LotjaGi3re1v0919800
LjG1.1_chr3	RepeatMasker	Low_complexity	7882711	7882795	.	+	.	ID=LotjaGi3re1v0919900
LjG1.1_chr3	RepeatMasker	Low_complexity	7883890	7883912	.	+	.	ID=LotjaGi3re1v0920000
LjG1.1_chr3	RepeatMasker	LTR/Copia	7884494	7884579	.	+	.	ID=LotjaGi3re1v0920100
LjG1.1_chr3	RepeatMasker	LTR/Copia	7884771	7888958	.	+	.	ID=LotjaGi3re1v0920200
LjG1.1_chr3	RepeatMasker	Low_complexity	7889778	7889818	.	+	.	ID=LotjaGi3re1v0920300
LjG1.1_chr3	RepeatMasker	Low_complexity	7890219	7890294	.	+	.	ID=LotjaGi3re1v0920400
LjG1.1_chr3	RepeatMasker	LTR	7890582	7898369	.	+	.	ID=LotjaGi3re1v0920500
LjG1.1_chr3	RepeatMasker	LTR/Copia	7898353	7898367	.	+	.	ID=LotjaGi3re1v0920600
LjG1.1_chr3	RepeatMasker	LTR	7898368	7903370	.	-	.	ID=LotjaGi3re1v0920700
LjG1.1_chr3	RepeatMasker	LTR	7903371	7903441	.	+	.	ID=LotjaGi3re1v0920800
LjG1.1_chr3	RepeatMasker	Simple_repeat	7903442	7903473	.	+	.	ID=LotjaGi3re1v0920900
LjG1.1_chr3	RepeatMasker	LTR	7903474	7907683	.	+	.	ID=LotjaGi3re1v0921000
LjG1.1_chr3	RepeatMasker	Simple_repeat	7907959	7907994	.	+	.	ID=LotjaGi3re1v0921100
LjG1.1_chr3	RepeatMasker	LTR	7908002	7908079	.	-	.	ID=LotjaGi3re1v0921200
LjG1.1_chr3	RepeatMasker	Low_complexity	7908147	7908168	.	+	.	ID=LotjaGi3re1v0921300
LjG1.1_chr3	RepeatMasker	DNA/Mite	7908771	7909409	.	-	.	ID=LotjaGi3re1v0921400
LjG1.1_chr3	RepeatMasker	Low_complexity	7910104	7910172	.	+	.	ID=LotjaGi3re1v0921500
LjG1.1_chr3	RepeatMasker	LTR	7911513	7911586	.	+	.	ID=LotjaGi3re1v0921600
LjG1.1_chr3	RepeatMasker	Low_complexity	7912636	7912674	.	+	.	ID=LotjaGi3re1v0921700
LjG1.1_chr3	RepeatMasker	Low_complexity	7912735	7912865	.	+	.	ID=LotjaGi3re1v0921800
LjG1.1_chr3	RepeatMasker	Low_complexity	7913047	7913075	.	+	.	ID=LotjaGi3re1v0921900
LjG1.1_chr3	RepeatMasker	LTR/Copia	7913184	7913349	.	+	.	ID=LotjaGi3re1v0922000
LjG1.1_chr3	RepeatMasker	LTR	7913407	7914263	.	+	.	ID=LotjaGi3re1v0922100
LjG1.1_chr3	RepeatMasker	LTR/Copia	7914266	7915383	.	+	.	ID=LotjaGi3re1v0922200
LjG1.1_chr3	RepeatMasker	LTR/Copia	7915447	7920415	.	+	.	ID=LotjaGi3re1v0922300
LjG1.1_chr3	RepeatMasker	LTR/Copia	7920407	7920871	.	+	.	ID=LotjaGi3re1v0922400
LjG1.1_chr3	RepeatMasker	LTR/Copia	7920870	7920927	.	-	.	ID=LotjaGi3re1v0922500
LjG1.1_chr3	RepeatMasker	Low_complexity	7921339	7921381	.	+	.	ID=LotjaGi3re1v0922600
LjG1.1_chr3	RepeatMasker	LTR	7922048	7922185	.	-	.	ID=LotjaGi3re1v0922700
LjG1.1_chr3	RepeatMasker	LTR	7923289	7923355	.	-	.	ID=LotjaGi3re1v0922800
LjG1.1_chr3	RepeatMasker	LTR/Copia	7923755	7923815	.	+	.	ID=LotjaGi3re1v0922900
LjG1.1_chr3	RepeatMasker	LTR/Copia	7923810	7923921	.	+	.	ID=LotjaGi3re1v0923000
LjG1.1_chr3	RepeatMasker	LTR/Copia	7924087	7924465	.	+	.	ID=LotjaGi3re1v0923100
LjG1.1_chr3	RepeatMasker	LTR/Copia	7924547	7924628	.	+	.	ID=LotjaGi3re1v0923200
LjG1.1_chr3	RepeatMasker	LTR	7924724	7924825	.	-	.	ID=LotjaGi3re1v0923300
LjG1.1_chr3	RepeatMasker	DNA/Mite	7925172	7925819	.	-	.	ID=LotjaGi3re1v0923400
LjG1.1_chr3	RepeatMasker	LTR/Copia	7926033	7926146	.	+	.	ID=LotjaGi3re1v0923500
LjG1.1_chr3	RepeatMasker	LTR	7927297	7927360	.	+	.	ID=LotjaGi3re1v0923600
LjG1.1_chr3	RepeatMasker	Low_complexity	7928153	7928204	.	+	.	ID=LotjaGi3re1v0923700
LjG1.1_chr3	RepeatMasker	Low_complexity	7928436	7928472	.	+	.	ID=LotjaGi3re1v0923800
LjG1.1_chr3	RepeatMasker	Low_complexity	7928482	7928502	.	+	.	ID=LotjaGi3re1v0923900
LjG1.1_chr3	RepeatMasker	LTR	7928547	7928690	.	-	.	ID=LotjaGi3re1v0924000
LjG1.1_chr3	RepeatMasker	Low_complexity	7929029	7929087	.	+	.	ID=LotjaGi3re1v0924100
LjG1.1_chr3	RepeatMasker	LTR	7934114	7934187	.	+	.	ID=LotjaGi3re1v0924200
LjG1.1_chr3	RepeatMasker	Low_complexity	7936221	7936257	.	+	.	ID=LotjaGi3re1v0924300
LjG1.1_chr3	RepeatMasker	LTR/Copia	7937745	7938687	.	+	.	ID=LotjaGi3re1v0924400
LjG1.1_chr3	RepeatMasker	DNA/Mite	7940477	7940834	.	-	.	ID=LotjaGi3re1v0924500
LjG1.1_chr3	RepeatMasker	LTR/Gypsy	7940843	7940985	.	-	.	ID=LotjaGi3re1v0924600
LjG1.1_chr3	RepeatMasker	LTR/Copia	7941332	7941427	.	+	.	ID=LotjaGi3re1v0924700
LjG1.1_chr3	RepeatMasker	LTR	7941428	7944091	.	-	.	ID=LotjaGi3re1v0924800
LjG1.1_chr3	RepeatMasker	DNA/Mite	7944088	7944772	.	-	.	ID=LotjaGi3re1v0924900
LjG1.1_chr3	RepeatMasker	LTR/Copia	7944773	7944819	.	-	.	ID=LotjaGi3re1v0925000
LjG1.1_chr3	RepeatMasker	LTR	7945036	7945535	.	-	.	ID=LotjaGi3re1v0925100
LjG1.1_chr3	RepeatMasker	LTR	7945595	7945658	.	-	.	ID=LotjaGi3re1v0925200
LjG1.1_chr3	RepeatMasker	LTR/Copia	7945836	7945979	.	-	.	ID=LotjaGi3re1v0925300
LjG1.1_chr3	RepeatMasker	LTR	7945873	7947479	.	-	.	ID=LotjaGi3re1v0925400
LjG1.1_chr3	RepeatMasker	LTR	7947627	7947726	.	-	.	ID=LotjaGi3re1v0925500
LjG1.1_chr3	RepeatMasker	Low_complexity	7948180	7948234	.	+	.	ID=LotjaGi3re1v0925600
LjG1.1_chr3	RepeatMasker	Low_complexity	7948344	7948385	.	+	.	ID=LotjaGi3re1v0925700
LjG1.1_chr3	RepeatMasker	Low_complexity	7949254	7949275	.	+	.	ID=LotjaGi3re1v0925800
LjG1.1_chr3	RepeatMasker	Low_complexity	7949489	7949509	.	+	.	ID=LotjaGi3re1v0925900
LjG1.1_chr3	RepeatMasker	Low_complexity	7950111	7950134	.	+	.	ID=LotjaGi3re1v0926000
LjG1.1_chr3	RepeatMasker	DNA/Mite	7952589	7952847	.	-	.	ID=LotjaGi3re1v0926100
LjG1.1_chr3	RepeatMasker	LTR	7952735	7952860	.	-	.	ID=LotjaGi3re1v0926200
LjG1.1_chr3	RepeatMasker	DNA/Mite	7953546	7953801	.	-	.	ID=LotjaGi3re1v0926300
LjG1.1_chr3	RepeatMasker	DNA/Mite	7957128	7957643	.	-	.	ID=LotjaGi3re1v0926400
LjG1.1_chr3	RepeatMasker	Simple_repeat	7957644	7957694	.	+	.	ID=LotjaGi3re1v0926500
LjG1.1_chr3	RepeatMasker	DNA/Mite	7957695	7957873	.	-	.	ID=LotjaGi3re1v0926600
LjG1.1_chr3	RepeatMasker	Low_complexity	7958048	7958121	.	+	.	ID=LotjaGi3re1v0926700
LjG1.1_chr3	RepeatMasker	Low_complexity	7958476	7958496	.	+	.	ID=LotjaGi3re1v0926800
LjG1.1_chr3	RepeatMasker	Low_complexity	7959632	7959691	.	+	.	ID=LotjaGi3re1v0926900
LjG1.1_chr3	RepeatMasker	Low_complexity	7960843	7960863	.	+	.	ID=LotjaGi3re1v0927000
LjG1.1_chr3	RepeatMasker	Low_complexity	7961112	7961168	.	+	.	ID=LotjaGi3re1v0927100
LjG1.1_chr3	RepeatMasker	DNA/Mite	7961294	7961368	.	-	.	ID=LotjaGi3re1v0927200
LjG1.1_chr3	RepeatMasker	Low_complexity	7961415	7961467	.	+	.	ID=LotjaGi3re1v0927300
LjG1.1_chr3	RepeatMasker	LTR	7962292	7962347	.	-	.	ID=LotjaGi3re1v0927400
LjG1.1_chr3	RepeatMasker	Low_complexity	7962574	7962630	.	+	.	ID=LotjaGi3re1v0927500
LjG1.1_chr3	RepeatMasker	Low_complexity	7962592	7962637	.	+	.	ID=LotjaGi3re1v0927600
LjG1.1_chr3	RepeatMasker	Low_complexity	7963127	7963175	.	+	.	ID=LotjaGi3re1v0927700
LjG1.1_chr3	RepeatMasker	LTR/Copia	7964797	7964928	.	-	.	ID=LotjaGi3re1v0927800
LjG1.1_chr3	RepeatMasker	LTR	7965101	7965211	.	-	.	ID=LotjaGi3re1v0927900
LjG1.1_chr3	RepeatMasker	LTR	7965261	7965590	.	-	.	ID=LotjaGi3re1v0928000
LjG1.1_chr3	RepeatMasker	LTR	7965661	7965715	.	-	.	ID=LotjaGi3re1v0928100
LjG1.1_chr3	RepeatMasker	LTR	7966060	7966449	.	-	.	ID=LotjaGi3re1v0928200
LjG1.1_chr3	RepeatMasker	LTR/Copia	7966713	7966881	.	+	.	ID=LotjaGi3re1v0928300
LjG1.1_chr3	RepeatMasker	LTR	7966891	7967211	.	-	.	ID=LotjaGi3re1v0928400
LjG1.1_chr3	RepeatMasker	LTR	7968129	7968314	.	+	.	ID=LotjaGi3re1v0928500
LjG1.1_chr3	RepeatMasker	LTR	7968167	7968308	.	-	.	ID=LotjaGi3re1v0928600
LjG1.1_chr3	RepeatMasker	LTR	7968349	7968649	.	-	.	ID=LotjaGi3re1v0928700
LjG1.1_chr3	RepeatMasker	LTR	7968658	7973929	.	+	.	ID=LotjaGi3re1v0928800
LjG1.1_chr3	RepeatMasker	LTR/Copia	7973958	7974054	.	+	.	ID=LotjaGi3re1v0928900
LjG1.1_chr3	RepeatMasker	LTR/Copia	7974033	7974138	.	+	.	ID=LotjaGi3re1v0929000
LjG1.1_chr3	RepeatMasker	LTR	7974050	7974491	.	+	.	ID=LotjaGi3re1v0929100
LjG1.1_chr3	RepeatMasker	LTR/Copia	7974276	7974491	.	+	.	ID=LotjaGi3re1v0929200
LjG1.1_chr3	RepeatMasker	LTR/Copia	7974634	7974780	.	+	.	ID=LotjaGi3re1v0929300
LjG1.1_chr3	RepeatMasker	LTR	7975297	7975454	.	+	.	ID=LotjaGi3re1v0929400
LjG1.1_chr3	RepeatMasker	LTR/Copia	7975312	7975453	.	-	.	ID=LotjaGi3re1v0929500
LjG1.1_chr3	RepeatMasker	LTR	7977134	7977581	.	+	.	ID=LotjaGi3re1v0929600
LjG1.1_chr3	RepeatMasker	DNA/Mite	7977774	7977928	.	+	.	ID=LotjaGi3re1v0929700
LjG1.1_chr3	RepeatMasker	Low_complexity	7978374	7978403	.	+	.	ID=LotjaGi3re1v0929800
LjG1.1_chr3	RepeatMasker	Low_complexity	7979637	7979698	.	+	.	ID=LotjaGi3re1v0929900
LjG1.1_chr3	RepeatMasker	Low_complexity	7979775	7979962	.	+	.	ID=LotjaGi3re1v0930000
LjG1.1_chr3	RepeatMasker	LTR	7980401	7980464	.	+	.	ID=LotjaGi3re1v0930100
LjG1.1_chr3	RepeatMasker	Low_complexity	7980635	7980659	.	+	.	ID=LotjaGi3re1v0930200
LjG1.1_chr3	RepeatMasker	LTR	7982063	7982379	.	+	.	ID=LotjaGi3re1v0930300
LjG1.1_chr3	RepeatMasker	LTR/Copia	7982369	7982636	.	-	.	ID=LotjaGi3re1v0930400
LjG1.1_chr3	RepeatMasker	LTR	7982609	7982729	.	+	.	ID=LotjaGi3re1v0930500
LjG1.1_chr3	RepeatMasker	DNA/Mite	7983171	7983748	.	-	.	ID=LotjaGi3re1v0930600
LjG1.1_chr3	RepeatMasker	LTR	7983749	7983915	.	+	.	ID=LotjaGi3re1v0930700
LjG1.1_chr3	RepeatMasker	LTR	7986521	7986690	.	+	.	ID=LotjaGi3re1v0930800
LjG1.1_chr3	RepeatMasker	Low_complexity	7987152	7987179	.	+	.	ID=LotjaGi3re1v0930900
LjG1.1_chr3	RepeatMasker	LTR	7988992	7989236	.	-	.	ID=LotjaGi3re1v0931000
LjG1.1_chr3	RepeatMasker	LTR	7989693	7989856	.	+	.	ID=LotjaGi3re1v0931100
LjG1.1_chr3	RepeatMasker	LTR	7989715	7989881	.	-	.	ID=LotjaGi3re1v0931200
LjG1.1_chr3	RepeatMasker	LTR	7990471	7990603	.	-	.	ID=LotjaGi3re1v0931300
LjG1.1_chr3	RepeatMasker	DNA/Mite	7990729	7991003	.	+	.	ID=LotjaGi3re1v0931400
LjG1.1_chr3	RepeatMasker	LTR	7991594	7991749	.	+	.	ID=LotjaGi3re1v0931500
LjG1.1_chr3	RepeatMasker	DNA/Mite	7991643	7991753	.	+	.	ID=LotjaGi3re1v0931600
LjG1.1_chr3	RepeatMasker	Low_complexity	7993909	7993951	.	+	.	ID=LotjaGi3re1v0931700
LjG1.1_chr3	RepeatMasker	LTR	7994219	7994974	.	+	.	ID=LotjaGi3re1v0931800
LjG1.1_chr3	RepeatMasker	LTR	7995029	7995059	.	+	.	ID=LotjaGi3re1v0931900
LjG1.1_chr3	RepeatMasker	Simple_repeat	7995060	7995087	.	+	.	ID=LotjaGi3re1v0932000
LjG1.1_chr3	RepeatMasker	LTR	7995088	7996020	.	+	.	ID=LotjaGi3re1v0932100
LjG1.1_chr3	RepeatMasker	LTR	7995936	7996048	.	-	.	ID=LotjaGi3re1v0932200
LjG1.1_chr3	RepeatMasker	Low_complexity	7996892	7997005	.	+	.	ID=LotjaGi3re1v0932300
LjG1.1_chr3	RepeatMasker	LTR	7997736	7997918	.	+	.	ID=LotjaGi3re1v0932400
LjG1.1_chr3	RepeatMasker	Simple_repeat	8000447	8000482	.	+	.	ID=LotjaGi3re1v0932500
LjG1.1_chr3	RepeatMasker	LTR	8000898	8001030	.	-	.	ID=LotjaGi3re1v0932600
LjG1.1_chr3	RepeatMasker	LTR	8001071	8001259	.	-	.	ID=LotjaGi3re1v0932700
LjG1.1_chr3	RepeatMasker	Low_complexity	8001456	8001483	.	+	.	ID=LotjaGi3re1v0932800
LjG1.1_chr3	RepeatMasker	Low_complexity	8001693	8001729	.	+	.	ID=LotjaGi3re1v0932900
LjG1.1_chr3	RepeatMasker	LTR	8002327	8002457	.	+	.	ID=LotjaGi3re1v0933000
LjG1.1_chr3	RepeatMasker	Low_complexity	8004954	8005005	.	+	.	ID=LotjaGi3re1v0933100
LjG1.1_chr3	RepeatMasker	LTR	8005140	8005191	.	+	.	ID=LotjaGi3re1v0933200
LjG1.1_chr3	RepeatMasker	LTR	8005364	8005374	.	+	.	ID=LotjaGi3re1v0933300
LjG1.1_chr3	RepeatMasker	DNA/Mite	8005375	8005531	.	+	.	ID=LotjaGi3re1v0933400
LjG1.1_chr3	RepeatMasker	Low_complexity	8005596	8005646	.	+	.	ID=LotjaGi3re1v0933500
LjG1.1_chr3	RepeatMasker	Low_complexity	8006264	8006345	.	+	.	ID=LotjaGi3re1v0933600
LjG1.1_chr3	RepeatMasker	DNA/Mite	8007101	8007161	.	-	.	ID=LotjaGi3re1v0933700
LjG1.1_chr3	RepeatMasker	Low_complexity	8008266	8008309	.	+	.	ID=LotjaGi3re1v0933800
LjG1.1_chr3	RepeatMasker	Low_complexity	8008372	8008402	.	+	.	ID=LotjaGi3re1v0933900
LjG1.1_chr3	RepeatMasker	Low_complexity	8009892	8009913	.	+	.	ID=LotjaGi3re1v0934000
LjG1.1_chr3	RepeatMasker	LTR	8011668	8011762	.	+	.	ID=LotjaGi3re1v0934100
LjG1.1_chr3	RepeatMasker	Simple_repeat	8012387	8012430	.	+	.	ID=LotjaGi3re1v0934200
LjG1.1_chr3	RepeatMasker	LTR	8015135	8015270	.	+	.	ID=LotjaGi3re1v0934300
LjG1.1_chr3	RepeatMasker	LTR	8015190	8015284	.	-	.	ID=LotjaGi3re1v0934400
LjG1.1_chr3	RepeatMasker	DNA/Mite	8015385	8015507	.	-	.	ID=LotjaGi3re1v0934500
LjG1.1_chr3	RepeatMasker	Low_complexity	8016262	8016303	.	+	.	ID=LotjaGi3re1v0934600
LjG1.1_chr3	RepeatMasker	LTR/Copia	8017516	8017580	.	-	.	ID=LotjaGi3re1v0934700
LjG1.1_chr3	RepeatMasker	Low_complexity	8018132	8018168	.	+	.	ID=LotjaGi3re1v0934800
LjG1.1_chr3	RepeatMasker	LTR	8018619	8018782	.	-	.	ID=LotjaGi3re1v0934900
LjG1.1_chr3	RepeatMasker	LTR/Copia	8018759	8018795	.	-	.	ID=LotjaGi3re1v0935000
LjG1.1_chr3	RepeatMasker	LTR	8018796	8018905	.	+	.	ID=LotjaGi3re1v0935100
LjG1.1_chr3	RepeatMasker	LTR/Copia	8018906	8018949	.	-	.	ID=LotjaGi3re1v0935200
LjG1.1_chr3	RepeatMasker	LINE	8019027	8019322	.	-	.	ID=LotjaGi3re1v0935300
LjG1.1_chr3	RepeatMasker	LTR	8020691	8021655	.	-	.	ID=LotjaGi3re1v0935400
LjG1.1_chr3	RepeatMasker	Simple_repeat	8021656	8021714	.	+	.	ID=LotjaGi3re1v0935500
LjG1.1_chr3	RepeatMasker	LTR	8021715	8022240	.	-	.	ID=LotjaGi3re1v0935600
LjG1.1_chr3	RepeatMasker	LTR	8022806	8023336	.	-	.	ID=LotjaGi3re1v0935700
LjG1.1_chr3	RepeatMasker	LTR	8023330	8023607	.	-	.	ID=LotjaGi3re1v0935800
LjG1.1_chr3	RepeatMasker	LTR/Gypsy	8024725	8024783	.	+	.	ID=LotjaGi3re1v0935900
LjG1.1_chr3	RepeatMasker	LTR	8024753	8024799	.	+	.	ID=LotjaGi3re1v0936000
LjG1.1_chr3	RepeatMasker	Low_complexity	8025654	8025682	.	+	.	ID=LotjaGi3re1v0936100
LjG1.1_chr3	RepeatMasker	LTR	8027015	8027238	.	-	.	ID=LotjaGi3re1v0936200
LjG1.1_chr3	RepeatMasker	Low_complexity	8027325	8027345	.	+	.	ID=LotjaGi3re1v0936300
LjG1.1_chr3	RepeatMasker	DNA/Mite	8027595	8027709	.	-	.	ID=LotjaGi3re1v0936400
LjG1.1_chr3	RepeatMasker	LTR	8027710	8027728	.	-	.	ID=LotjaGi3re1v0936500
LjG1.1_chr3	RepeatMasker	LTR	8030476	8030568	.	+	.	ID=LotjaGi3re1v0936600
LjG1.1_chr3	RepeatMasker	Low_complexity	8030671	8030710	.	+	.	ID=LotjaGi3re1v0936700
LjG1.1_chr3	RepeatMasker	Low_complexity	8030849	8030880	.	+	.	ID=LotjaGi3re1v0936800
LjG1.1_chr3	RepeatMasker	LTR	8031007	8031145	.	-	.	ID=LotjaGi3re1v0936900
LjG1.1_chr3	RepeatMasker	DNA/Mite	8031192	8031466	.	-	.	ID=LotjaGi3re1v0937000
LjG1.1_chr3	RepeatMasker	DNA/Mite	8031681	8031865	.	-	.	ID=LotjaGi3re1v0937100
LjG1.1_chr3	RepeatMasker	LTR	8032060	8032243	.	+	.	ID=LotjaGi3re1v0937200
LjG1.1_chr3	RepeatMasker	DNA/Mite	8032256	8032328	.	+	.	ID=LotjaGi3re1v0937300
LjG1.1_chr3	RepeatMasker	LTR	8032412	8032544	.	-	.	ID=LotjaGi3re1v0937400
LjG1.1_chr3	RepeatMasker	LTR	8032497	8032641	.	+	.	ID=LotjaGi3re1v0937500
LjG1.1_chr3	RepeatMasker	Low_complexity	8033594	8033636	.	+	.	ID=LotjaGi3re1v0937600
LjG1.1_chr3	RepeatMasker	Low_complexity	8033600	8033650	.	+	.	ID=LotjaGi3re1v0937700
LjG1.1_chr3	RepeatMasker	Low_complexity	8033728	8033769	.	+	.	ID=LotjaGi3re1v0937800
LjG1.1_chr3	RepeatMasker	DNA/Mite	8034199	8034393	.	-	.	ID=LotjaGi3re1v0937900
LjG1.1_chr3	RepeatMasker	Low_complexity	8035886	8035931	.	+	.	ID=LotjaGi3re1v0938000
LjG1.1_chr3	RepeatMasker	DNA/Mite	8036197	8036240	.	+	.	ID=LotjaGi3re1v0938100
LjG1.1_chr3	RepeatMasker	LTR	8036241	8036357	.	-	.	ID=LotjaGi3re1v0938200
LjG1.1_chr3	RepeatMasker	DNA/Mite	8036510	8036557	.	-	.	ID=LotjaGi3re1v0938300
LjG1.1_chr3	RepeatMasker	LTR	8036745	8036869	.	+	.	ID=LotjaGi3re1v0938400
LjG1.1_chr3	RepeatMasker	Low_complexity	8036930	8036965	.	+	.	ID=LotjaGi3re1v0938500
LjG1.1_chr3	RepeatMasker	Low_complexity	8036937	8036979	.	+	.	ID=LotjaGi3re1v0938600
LjG1.1_chr3	RepeatMasker	LTR	8038818	8039003	.	+	.	ID=LotjaGi3re1v0938700
LjG1.1_chr3	RepeatMasker	LTR/Copia	8041326	8041414	.	+	.	ID=LotjaGi3re1v0938800
LjG1.1_chr3	RepeatMasker	LTR	8042537	8042600	.	-	.	ID=LotjaGi3re1v0938900
LjG1.1_chr3	RepeatMasker	Low_complexity	8043384	8043429	.	+	.	ID=LotjaGi3re1v0939000
LjG1.1_chr3	RepeatMasker	Low_complexity	8043867	8043888	.	+	.	ID=LotjaGi3re1v0939100
LjG1.1_chr3	RepeatMasker	Simple_repeat	8045128	8045147	.	+	.	ID=LotjaGi3re1v0939200
LjG1.1_chr3	RepeatMasker	LTR	8045178	8045252	.	-	.	ID=LotjaGi3re1v0939300
LjG1.1_chr3	RepeatMasker	LTR	8045246	8045380	.	-	.	ID=LotjaGi3re1v0939400
LjG1.1_chr3	RepeatMasker	Simple_repeat	8045825	8045852	.	+	.	ID=LotjaGi3re1v0939500
LjG1.1_chr3	RepeatMasker	DNA/Mite	8046959	8047107	.	+	.	ID=LotjaGi3re1v0939600
LjG1.1_chr3	RepeatMasker	LTR	8048065	8048523	.	-	.	ID=LotjaGi3re1v0939700
LjG1.1_chr3	RepeatMasker	Low_complexity	8048991	8049036	.	+	.	ID=LotjaGi3re1v0939800
LjG1.1_chr3	RepeatMasker	Simple_repeat	8049080	8049115	.	+	.	ID=LotjaGi3re1v0939900
LjG1.1_chr3	RepeatMasker	LTR/Gypsy	8049758	8052597	.	+	.	ID=LotjaGi3re1v0940000
LjG1.1_chr3	RepeatMasker	LTR	8052555	8052615	.	-	.	ID=LotjaGi3re1v0940100
LjG1.1_chr3	RepeatMasker	Low_complexity	8052632	8052676	.	+	.	ID=LotjaGi3re1v0940200
LjG1.1_chr3	RepeatMasker	Low_complexity	8052884	8052906	.	+	.	ID=LotjaGi3re1v0940300
LjG1.1_chr3	RepeatMasker	Low_complexity	8054168	8054209	.	+	.	ID=LotjaGi3re1v0940400
LjG1.1_chr3	RepeatMasker	Low_complexity	8054762	8054782	.	+	.	ID=LotjaGi3re1v0940500
LjG1.1_chr3	RepeatMasker	LTR	8055341	8055402	.	+	.	ID=LotjaGi3re1v0940600
LjG1.1_chr3	RepeatMasker	LTR	8055942	8055983	.	+	.	ID=LotjaGi3re1v0940700
LjG1.1_chr3	RepeatMasker	DNA/Mite	8055984	8056121	.	+	.	ID=LotjaGi3re1v0940800
LjG1.1_chr3	RepeatMasker	LTR	8056122	8056156	.	+	.	ID=LotjaGi3re1v0940900
LjG1.1_chr3	RepeatMasker	Low_complexity	8057659	8057728	.	+	.	ID=LotjaGi3re1v0941000
LjG1.1_chr3	RepeatMasker	LTR	8058056	8058165	.	+	.	ID=LotjaGi3re1v0941100
LjG1.1_chr3	RepeatMasker	LTR	8058079	8058187	.	-	.	ID=LotjaGi3re1v0941200
LjG1.1_chr3	RepeatMasker	DNA/Mite	8058177	8058297	.	-	.	ID=LotjaGi3re1v0941300
LjG1.1_chr3	RepeatMasker	LTR	8058298	8058325	.	+	.	ID=LotjaGi3re1v0941400
LjG1.1_chr3	RepeatMasker	DNA/Mite	8058776	8058893	.	-	.	ID=LotjaGi3re1v0941500
LjG1.1_chr3	RepeatMasker	LTR/Gypsy	8059806	8060151	.	-	.	ID=LotjaGi3re1v0941600
LjG1.1_chr3	RepeatMasker	LTR	8060166	8060209	.	+	.	ID=LotjaGi3re1v0941700
LjG1.1_chr3	RepeatMasker	LTR	8061451	8061645	.	+	.	ID=LotjaGi3re1v0941800
LjG1.1_chr3	RepeatMasker	LTR/Copia	8061650	8061754	.	-	.	ID=LotjaGi3re1v0941900
LjG1.1_chr3	RepeatMasker	DNA/Mite	8062186	8062271	.	+	.	ID=LotjaGi3re1v0942000
LjG1.1_chr3	RepeatMasker	DNA/Mite	8062320	8062529	.	-	.	ID=LotjaGi3re1v0942100
LjG1.1_chr3	RepeatMasker	Low_complexity	8062530	8062568	.	+	.	ID=LotjaGi3re1v0942200
LjG1.1_chr3	RepeatMasker	DNA/Mite	8062569	8062696	.	+	.	ID=LotjaGi3re1v0942300
LjG1.1_chr3	RepeatMasker	LTR	8062674	8062716	.	+	.	ID=LotjaGi3re1v0942400
LjG1.1_chr3	RepeatMasker	DNA/Mite	8062717	8062847	.	-	.	ID=LotjaGi3re1v0942500
LjG1.1_chr3	RepeatMasker	LTR	8063326	8063490	.	+	.	ID=LotjaGi3re1v0942600
LjG1.1_chr3	RepeatMasker	DNA/Mite	8063548	8063616	.	-	.	ID=LotjaGi3re1v0942700
LjG1.1_chr3	RepeatMasker	Low_complexity	8063795	8063845	.	+	.	ID=LotjaGi3re1v0942800
LjG1.1_chr3	RepeatMasker	LTR	8064057	8064608	.	+	.	ID=LotjaGi3re1v0942900
LjG1.1_chr3	RepeatMasker	LTR	8066663	8066732	.	-	.	ID=LotjaGi3re1v0943000
LjG1.1_chr3	RepeatMasker	LTR	8066980	8067582	.	-	.	ID=LotjaGi3re1v0943100
LjG1.1_chr3	RepeatMasker	LTR/Copia	8067515	8067788	.	+	.	ID=LotjaGi3re1v0943200
LjG1.1_chr3	RepeatMasker	DNA/Mite	8068445	8068564	.	+	.	ID=LotjaGi3re1v0943300
LjG1.1_chr3	RepeatMasker	LTR/Gypsy	8068856	8070553	.	+	.	ID=LotjaGi3re1v0943400
LjG1.1_chr3	RepeatMasker	DNA/Mite	8070702	8070789	.	-	.	ID=LotjaGi3re1v0943500
LjG1.1_chr3	RepeatMasker	LTR	8070841	8070933	.	+	.	ID=LotjaGi3re1v0943600
LjG1.1_chr3	RepeatMasker	LTR	8070931	8071000	.	+	.	ID=LotjaGi3re1v0943700
LjG1.1_chr3	RepeatMasker	LTR	8070940	8071012	.	-	.	ID=LotjaGi3re1v0943800
LjG1.1_chr3	RepeatMasker	DNA/Mite	8071000	8071101	.	+	.	ID=LotjaGi3re1v0943900
LjG1.1_chr3	RepeatMasker	DNA/Mite	8071133	8071249	.	+	.	ID=LotjaGi3re1v0944000
LjG1.1_chr3	RepeatMasker	LTR	8071278	8071353	.	+	.	ID=LotjaGi3re1v0944100
LjG1.1_chr3	RepeatMasker	Low_complexity	8071370	8071424	.	+	.	ID=LotjaGi3re1v0944200
LjG1.1_chr3	RepeatMasker	Low_complexity	8071660	8071722	.	+	.	ID=LotjaGi3re1v0944300
LjG1.1_chr3	RepeatMasker	Low_complexity	8071673	8071736	.	+	.	ID=LotjaGi3re1v0944400
LjG1.1_chr3	RepeatMasker	Low_complexity	8071866	8071949	.	+	.	ID=LotjaGi3re1v0944500
LjG1.1_chr3	RepeatMasker	DNA/Mite	8072268	8072439	.	+	.	ID=LotjaGi3re1v0944600
LjG1.1_chr3	RepeatMasker	DNA/Mite	8072449	8072575	.	+	.	ID=LotjaGi3re1v0944700
LjG1.1_chr3	RepeatMasker	LTR	8072608	8072737	.	-	.	ID=LotjaGi3re1v0944800
LjG1.1_chr3	RepeatMasker	Simple_repeat	8072882	8073044	.	+	.	ID=LotjaGi3re1v0944900
LjG1.1_chr3	RepeatMasker	Low_complexity	8073649	8073734	.	+	.	ID=LotjaGi3re1v0945000
LjG1.1_chr3	RepeatMasker	Low_complexity	8073837	8073934	.	+	.	ID=LotjaGi3re1v0945100
LjG1.1_chr3	RepeatMasker	LTR	8073972	8074330	.	+	.	ID=LotjaGi3re1v0945200
LjG1.1_chr3	RepeatMasker	DNA/Mite	8075887	8075994	.	-	.	ID=LotjaGi3re1v0945300
LjG1.1_chr3	RepeatMasker	Simple_repeat	8076105	8076267	.	+	.	ID=LotjaGi3re1v0945400
LjG1.1_chr3	RepeatMasker	Simple_repeat	8076325	8076502	.	+	.	ID=LotjaGi3re1v0945500
LjG1.1_chr3	RepeatMasker	Simple_repeat	8076558	8076788	.	+	.	ID=LotjaGi3re1v0945600
LjG1.1_chr3	RepeatMasker	DNA/Mite	8077365	8077431	.	-	.	ID=LotjaGi3re1v0945700
LjG1.1_chr3	RepeatMasker	Low_complexity	8077639	8077696	.	+	.	ID=LotjaGi3re1v0945800
LjG1.1_chr3	RepeatMasker	Low_complexity	8078298	8078349	.	+	.	ID=LotjaGi3re1v0945900
LjG1.1_chr3	RepeatMasker	LTR	8079702	8079820	.	+	.	ID=LotjaGi3re1v0946000
LjG1.1_chr3	RepeatMasker	DNA/Mite	8079884	8080019	.	+	.	ID=LotjaGi3re1v0946100
LjG1.1_chr3	RepeatMasker	DNA/Mite	8082491	8082609	.	+	.	ID=LotjaGi3re1v0946200
LjG1.1_chr3	RepeatMasker	Low_complexity	8082904	8082938	.	+	.	ID=LotjaGi3re1v0946300
LjG1.1_chr3	RepeatMasker	Low_complexity	8085360	8085397	.	+	.	ID=LotjaGi3re1v0946400
LjG1.1_chr3	RepeatMasker	LTR	8086495	8086617	.	+	.	ID=LotjaGi3re1v0946500
LjG1.1_chr3	RepeatMasker	LTR	8089935	8090116	.	-	.	ID=LotjaGi3re1v0946600
LjG1.1_chr3	RepeatMasker	LTR	8090300	8090472	.	-	.	ID=LotjaGi3re1v0946700
LjG1.1_chr3	RepeatMasker	Low_complexity	8091680	8091711	.	+	.	ID=LotjaGi3re1v0946800
LjG1.1_chr3	RepeatMasker	Low_complexity	8091821	8091870	.	+	.	ID=LotjaGi3re1v0946900
LjG1.1_chr3	RepeatMasker	LTR	8091899	8092351	.	-	.	ID=LotjaGi3re1v0947000
LjG1.1_chr3	RepeatMasker	LTR	8092406	8092990	.	-	.	ID=LotjaGi3re1v0947100
LjG1.1_chr3	RepeatMasker	LTR	8092412	8092813	.	+	.	ID=LotjaGi3re1v0947200
LjG1.1_chr3	RepeatMasker	LTR	8093110	8093524	.	+	.	ID=LotjaGi3re1v0947300
LjG1.1_chr3	RepeatMasker	LTR	8094047	8094099	.	+	.	ID=LotjaGi3re1v0947400
LjG1.1_chr3	RepeatMasker	LTR	8094055	8094108	.	-	.	ID=LotjaGi3re1v0947500
LjG1.1_chr3	RepeatMasker	LTR/Copia	8094300	8095200	.	-	.	ID=LotjaGi3re1v0947600
LjG1.1_chr3	RepeatMasker	LTR	8095897	8095934	.	+	.	ID=LotjaGi3re1v0947700
LjG1.1_chr3	RepeatMasker	DNA/Mite	8095935	8096114	.	+	.	ID=LotjaGi3re1v0947800
LjG1.1_chr3	RepeatMasker	LTR	8096115	8096148	.	-	.	ID=LotjaGi3re1v0947900
LjG1.1_chr3	RepeatMasker	Simple_repeat	8098490	8098509	.	+	.	ID=LotjaGi3re1v0948000
LjG1.1_chr3	RepeatMasker	LTR/Copia	8099480	8099650	.	-	.	ID=LotjaGi3re1v0948100
LjG1.1_chr3	RepeatMasker	DNA/Mite	8101938	8102138	.	+	.	ID=LotjaGi3re1v0948200
LjG1.1_chr3	RepeatMasker	LTR	8103507	8103580	.	+	.	ID=LotjaGi3re1v0948300
LjG1.1_chr3	RepeatMasker	DNA/Mite	8104695	8104762	.	-	.	ID=LotjaGi3re1v0948400
LjG1.1_chr3	RepeatMasker	DNA/Mite	8104696	8104778	.	+	.	ID=LotjaGi3re1v0948500
LjG1.1_chr3	RepeatMasker	LTR	8104804	8105176	.	+	.	ID=LotjaGi3re1v0948600
LjG1.1_chr3	RepeatMasker	LTR	8105176	8105447	.	-	.	ID=LotjaGi3re1v0948700
LjG1.1_chr3	RepeatMasker	LTR	8105438	8105580	.	-	.	ID=LotjaGi3re1v0948800
LjG1.1_chr3	RepeatMasker	LTR	8105458	8105766	.	+	.	ID=LotjaGi3re1v0948900
LjG1.1_chr3	RepeatMasker	Simple_repeat	8106325	8106426	.	+	.	ID=LotjaGi3re1v0949000
LjG1.1_chr3	RepeatMasker	LTR	8106575	8106827	.	+	.	ID=LotjaGi3re1v0949100
LjG1.1_chr3	RepeatMasker	LTR	8108721	8108984	.	+	.	ID=LotjaGi3re1v0949200
LjG1.1_chr3	RepeatMasker	DNA/Mite	8111416	8111458	.	+	.	ID=LotjaGi3re1v0949300
LjG1.1_chr3	RepeatMasker	Simple_repeat	8111807	8111865	.	+	.	ID=LotjaGi3re1v0949400
LjG1.1_chr3	RepeatMasker	Simple_repeat	8111918	8111983	.	+	.	ID=LotjaGi3re1v0949500
LjG1.1_chr3	RepeatMasker	LTR	8113206	8113865	.	+	.	ID=LotjaGi3re1v0949600
LjG1.1_chr3	RepeatMasker	LTR/Gypsy	8113861	8114299	.	+	.	ID=LotjaGi3re1v0949700
LjG1.1_chr3	RepeatMasker	LTR	8114001	8114307	.	+	.	ID=LotjaGi3re1v0949800
LjG1.1_chr3	RepeatMasker	DNA/Mite	8115465	8115513	.	-	.	ID=LotjaGi3re1v0949900
LjG1.1_chr3	RepeatMasker	Simple_repeat	8115545	8115569	.	+	.	ID=LotjaGi3re1v0950000
LjG1.1_chr3	RepeatMasker	LTR	8116066	8116266	.	+	.	ID=LotjaGi3re1v0950100
LjG1.1_chr3	RepeatMasker	LTR/Copia	8116992	8117157	.	-	.	ID=LotjaGi3re1v0950200
LjG1.1_chr3	RepeatMasker	LTR	8117339	8117441	.	+	.	ID=LotjaGi3re1v0950300
LjG1.1_chr3	RepeatMasker	DNA/Mite	8117562	8117706	.	+	.	ID=LotjaGi3re1v0950400
LjG1.1_chr3	RepeatMasker	LTR/Copia	8119521	8120030	.	-	.	ID=LotjaGi3re1v0950500
LjG1.1_chr3	RepeatMasker	LTR	8119837	8120066	.	-	.	ID=LotjaGi3re1v0950600
LjG1.1_chr3	RepeatMasker	Simple_repeat	8122304	8122811	.	+	.	ID=LotjaGi3re1v0950700
LjG1.1_chr3	RepeatMasker	LTR	8122925	8122985	.	-	.	ID=LotjaGi3re1v0950800
LjG1.1_chr3	RepeatMasker	Low_complexity	8123116	8123141	.	+	.	ID=LotjaGi3re1v0950900
LjG1.1_chr3	RepeatMasker	LTR	8124813	8124866	.	-	.	ID=LotjaGi3re1v0951000
LjG1.1_chr3	RepeatMasker	LTR	8124986	8125261	.	+	.	ID=LotjaGi3re1v0951100
LjG1.1_chr3	RepeatMasker	LTR	8125163	8125272	.	-	.	ID=LotjaGi3re1v0951200
LjG1.1_chr3	RepeatMasker	LTR	8125906	8125977	.	-	.	ID=LotjaGi3re1v0951300
LjG1.1_chr3	RepeatMasker	LTR	8125931	8125989	.	+	.	ID=LotjaGi3re1v0951400
LjG1.1_chr3	RepeatMasker	LTR	8126241	8126351	.	-	.	ID=LotjaGi3re1v0951500
LjG1.1_chr3	RepeatMasker	Low_complexity	8129440	8129475	.	+	.	ID=LotjaGi3re1v0951600
LjG1.1_chr3	RepeatMasker	Low_complexity	8129737	8129764	.	+	.	ID=LotjaGi3re1v0951700
LjG1.1_chr3	RepeatMasker	Simple_repeat	8129984	8130082	.	+	.	ID=LotjaGi3re1v0951800
LjG1.1_chr3	RepeatMasker	Simple_repeat	8130307	8130451	.	+	.	ID=LotjaGi3re1v0951900
LjG1.1_chr3	RepeatMasker	Low_complexity	8131614	8131711	.	+	.	ID=LotjaGi3re1v0952000
LjG1.1_chr3	RepeatMasker	Low_complexity	8132060	8132121	.	+	.	ID=LotjaGi3re1v0952100
LjG1.1_chr3	RepeatMasker	LTR/Gypsy	8132209	8132378	.	-	.	ID=LotjaGi3re1v0952200
LjG1.1_chr3	RepeatMasker	Low_complexity	8132600	8132665	.	+	.	ID=LotjaGi3re1v0952300
LjG1.1_chr3	RepeatMasker	Low_complexity	8132606	8132671	.	+	.	ID=LotjaGi3re1v0952400
LjG1.1_chr3	RepeatMasker	Simple_repeat	8132681	8132792	.	+	.	ID=LotjaGi3re1v0952500
LjG1.1_chr3	RepeatMasker	LTR/Gypsy	8132795	8132978	.	-	.	ID=LotjaGi3re1v0952600
LjG1.1_chr3	RepeatMasker	LTR	8133640	8133781	.	+	.	ID=LotjaGi3re1v0952700
LjG1.1_chr3	RepeatMasker	LTR	8133728	8133815	.	-	.	ID=LotjaGi3re1v0952800
LjG1.1_chr3	RepeatMasker	DNA/Mite	8134095	8134454	.	-	.	ID=LotjaGi3re1v0952900
LjG1.1_chr3	RepeatMasker	Low_complexity	8134529	8134559	.	+	.	ID=LotjaGi3re1v0953000
LjG1.1_chr3	RepeatMasker	DNA/Mite	8135774	8135959	.	+	.	ID=LotjaGi3re1v0953100
LjG1.1_chr3	RepeatMasker	DNA/Mite	8136027	8136232	.	+	.	ID=LotjaGi3re1v0953200
LjG1.1_chr3	RepeatMasker	LTR	8137219	8137308	.	+	.	ID=LotjaGi3re1v0953300
LjG1.1_chr3	RepeatMasker	DNA/Mite	8141506	8141854	.	-	.	ID=LotjaGi3re1v0953400
LjG1.1_chr3	RepeatMasker	Simple_repeat	8142884	8142918	.	+	.	ID=LotjaGi3re1v0953500
LjG1.1_chr3	RepeatMasker	DNA/Mite	8143138	8143465	.	+	.	ID=LotjaGi3re1v0953600
LjG1.1_chr3	RepeatMasker	LTR	8143497	8143615	.	-	.	ID=LotjaGi3re1v0953700
LjG1.1_chr3	RepeatMasker	Low_complexity	8143634	8143668	.	+	.	ID=LotjaGi3re1v0953800
LjG1.1_chr3	RepeatMasker	Low_complexity	8143748	8143810	.	+	.	ID=LotjaGi3re1v0953900
LjG1.1_chr3	RepeatMasker	Low_complexity	8145885	8145992	.	+	.	ID=LotjaGi3re1v0954000
LjG1.1_chr3	RepeatMasker	LTR/Copia	8146404	8146509	.	-	.	ID=LotjaGi3re1v0954100
LjG1.1_chr3	RepeatMasker	LTR	8146513	8149497	.	+	.	ID=LotjaGi3re1v0954200
LjG1.1_chr3	RepeatMasker	LTR	8149357	8149525	.	-	.	ID=LotjaGi3re1v0954300
LjG1.1_chr3	RepeatMasker	LTR	8149636	8151377	.	+	.	ID=LotjaGi3re1v0954400
LjG1.1_chr3	RepeatMasker	Low_complexity	8153264	8153291	.	+	.	ID=LotjaGi3re1v0954500
LjG1.1_chr3	RepeatMasker	Simple_repeat	8154844	8154863	.	+	.	ID=LotjaGi3re1v0954600
LjG1.1_chr3	RepeatMasker	LTR	8158263	8158719	.	-	.	ID=LotjaGi3re1v0954700
LjG1.1_chr3	RepeatMasker	DNA/Mite	8158729	8158740	.	-	.	ID=LotjaGi3re1v0954800
LjG1.1_chr3	RepeatMasker	LTR	8158741	8158851	.	+	.	ID=LotjaGi3re1v0954900
LjG1.1_chr3	RepeatMasker	LTR/Copia	8164037	8164115	.	+	.	ID=LotjaGi3re1v0955000
LjG1.1_chr3	RepeatMasker	LTR/Copia	8164181	8164382	.	+	.	ID=LotjaGi3re1v0955100
LjG1.1_chr3	RepeatMasker	LTR	8164665	8164844	.	+	.	ID=LotjaGi3re1v0955200
LjG1.1_chr3	RepeatMasker	LTR/Copia	8164742	8164968	.	-	.	ID=LotjaGi3re1v0955300
LjG1.1_chr3	RepeatMasker	LTR/Copia	8164953	8165080	.	-	.	ID=LotjaGi3re1v0955400
LjG1.1_chr3	RepeatMasker	LTR/Copia	8165122	8165135	.	-	.	ID=LotjaGi3re1v0955500
LjG1.1_chr3	RepeatMasker	LTR	8165136	8165398	.	-	.	ID=LotjaGi3re1v0955600
LjG1.1_chr3	RepeatMasker	LTR/Copia	8165399	8165434	.	-	.	ID=LotjaGi3re1v0955700
LjG1.1_chr3	RepeatMasker	LTR/Copia	8165443	8165649	.	+	.	ID=LotjaGi3re1v0955800
LjG1.1_chr3	RepeatMasker	Low_complexity	8166011	8166031	.	+	.	ID=LotjaGi3re1v0955900
LjG1.1_chr3	RepeatMasker	LTR	8166050	8166901	.	+	.	ID=LotjaGi3re1v0956000
LjG1.1_chr3	RepeatMasker	LTR	8167033	8167909	.	+	.	ID=LotjaGi3re1v0956100
LjG1.1_chr3	RepeatMasker	Low_complexity	8169762	8169789	.	+	.	ID=LotjaGi3re1v0956200
LjG1.1_chr3	RepeatMasker	DNA/Mite	8170223	8170430	.	-	.	ID=LotjaGi3re1v0956300
LjG1.1_chr3	RepeatMasker	LTR	8170396	8170446	.	-	.	ID=LotjaGi3re1v0956400
LjG1.1_chr3	RepeatMasker	LTR/Copia	8173709	8173785	.	-	.	ID=LotjaGi3re1v0956500
LjG1.1_chr3	RepeatMasker	LTR/Gypsy	8173719	8173804	.	-	.	ID=LotjaGi3re1v0956600
LjG1.1_chr3	RepeatMasker	Low_complexity	8178430	8178486	.	+	.	ID=LotjaGi3re1v0956700
LjG1.1_chr3	RepeatMasker	DNA/Mite	8178740	8178881	.	+	.	ID=LotjaGi3re1v0956800
LjG1.1_chr3	RepeatMasker	LTR	8178947	8179275	.	+	.	ID=LotjaGi3re1v0956900
LjG1.1_chr3	RepeatMasker	LTR	8180983	8181159	.	-	.	ID=LotjaGi3re1v0957000
LjG1.1_chr3	RepeatMasker	DNA/Mite	8182085	8182177	.	+	.	ID=LotjaGi3re1v0957100
LjG1.1_chr3	RepeatMasker	DNA/Mite	8182421	8182546	.	-	.	ID=LotjaGi3re1v0957200
LjG1.1_chr3	RepeatMasker	LTR	8182822	8182922	.	+	.	ID=LotjaGi3re1v0957300
LjG1.1_chr3	RepeatMasker	LTR/Gypsy	8184082	8184126	.	+	.	ID=LotjaGi3re1v0957400
LjG1.1_chr3	RepeatMasker	LTR	8184101	8184227	.	+	.	ID=LotjaGi3re1v0957500
LjG1.1_chr3	RepeatMasker	Low_complexity	8185772	8185842	.	+	.	ID=LotjaGi3re1v0957600
LjG1.1_chr3	RepeatMasker	Low_complexity	8186145	8186165	.	+	.	ID=LotjaGi3re1v0957700
LjG1.1_chr3	RepeatMasker	DNA/Mite	8186377	8186510	.	+	.	ID=LotjaGi3re1v0957800
LjG1.1_chr3	RepeatMasker	Low_complexity	8186596	8186638	.	+	.	ID=LotjaGi3re1v0957900
LjG1.1_chr3	RepeatMasker	Low_complexity	8187419	8187546	.	+	.	ID=LotjaGi3re1v0958000
LjG1.1_chr3	RepeatMasker	LTR	8189737	8189921	.	+	.	ID=LotjaGi3re1v0958100
LjG1.1_chr3	RepeatMasker	LTR	8189754	8189917	.	-	.	ID=LotjaGi3re1v0958200
LjG1.1_chr3	RepeatMasker	DNA/Mite	8189922	8190138	.	+	.	ID=LotjaGi3re1v0958300
LjG1.1_chr3	RepeatMasker	DNA/Mite	8190007	8190171	.	-	.	ID=LotjaGi3re1v0958400
LjG1.1_chr3	RepeatMasker	LTR	8190048	8190188	.	+	.	ID=LotjaGi3re1v0958500
LjG1.1_chr3	RepeatMasker	LTR	8190703	8190726	.	-	.	ID=LotjaGi3re1v0958600
LjG1.1_chr3	RepeatMasker	DNA/Mite	8190727	8190893	.	+	.	ID=LotjaGi3re1v0958700
LjG1.1_chr3	RepeatMasker	LTR	8190894	8190912	.	-	.	ID=LotjaGi3re1v0958800
LjG1.1_chr3	RepeatMasker	LTR	8190911	8191698	.	-	.	ID=LotjaGi3re1v0958900
LjG1.1_chr3	RepeatMasker	Low_complexity	8193995	8194029	.	+	.	ID=LotjaGi3re1v0959000
LjG1.1_chr3	RepeatMasker	LTR	8198897	8198996	.	-	.	ID=LotjaGi3re1v0959100
LjG1.1_chr3	RepeatMasker	Low_complexity	8199793	8199830	.	+	.	ID=LotjaGi3re1v0959200
LjG1.1_chr3	RepeatMasker	DNA/Mite	8199853	8200023	.	+	.	ID=LotjaGi3re1v0959300
LjG1.1_chr3	RepeatMasker	Low_complexity	8201230	8201258	.	+	.	ID=LotjaGi3re1v0959400
LjG1.1_chr3	RepeatMasker	LTR	8203853	8203980	.	-	.	ID=LotjaGi3re1v0959500
LjG1.1_chr3	RepeatMasker	LTR/Copia	8203981	8204032	.	-	.	ID=LotjaGi3re1v0959600
LjG1.1_chr3	RepeatMasker	Low_complexity	8204101	8204121	.	+	.	ID=LotjaGi3re1v0959700
LjG1.1_chr3	RepeatMasker	LTR/Copia	8204868	8205320	.	+	.	ID=LotjaGi3re1v0959800
LjG1.1_chr3	RepeatMasker	LTR/Copia	8204917	8205292	.	-	.	ID=LotjaGi3re1v0959900
LjG1.1_chr3	RepeatMasker	RC/Helitron	8206392	8210395	.	-	.	ID=LotjaGi3re1v0960000
LjG1.1_chr3	RepeatMasker	LTR	8210190	8211005	.	-	.	ID=LotjaGi3re1v0960100
LjG1.1_chr3	RepeatMasker	Low_complexity	8213264	8213316	.	+	.	ID=LotjaGi3re1v0960200
LjG1.1_chr3	RepeatMasker	Low_complexity	8214130	8214175	.	+	.	ID=LotjaGi3re1v0960300
LjG1.1_chr3	RepeatMasker	Low_complexity	8214340	8214366	.	+	.	ID=LotjaGi3re1v0960400
LjG1.1_chr3	RepeatMasker	DNA/Mite	8214483	8214657	.	+	.	ID=LotjaGi3re1v0960500
LjG1.1_chr3	RepeatMasker	DNA/Mite	8214816	8215131	.	+	.	ID=LotjaGi3re1v0960600
LjG1.1_chr3	RepeatMasker	Low_complexity	8215442	8215475	.	+	.	ID=LotjaGi3re1v0960700
LjG1.1_chr3	RepeatMasker	LTR	8215759	8215773	.	-	.	ID=LotjaGi3re1v0960800
LjG1.1_chr3	RepeatMasker	DNA/Mite	8215774	8215901	.	-	.	ID=LotjaGi3re1v0960900
LjG1.1_chr3	RepeatMasker	Low_complexity	8216013	8216090	.	+	.	ID=LotjaGi3re1v0961000
LjG1.1_chr3	RepeatMasker	Low_complexity	8216293	8216341	.	+	.	ID=LotjaGi3re1v0961100
LjG1.1_chr3	RepeatMasker	Low_complexity	8216486	8216536	.	+	.	ID=LotjaGi3re1v0961200
LjG1.1_chr3	RepeatMasker	Low_complexity	8217290	8217371	.	+	.	ID=LotjaGi3re1v0961300
LjG1.1_chr3	RepeatMasker	DNA/Mite	8218695	8219221	.	-	.	ID=LotjaGi3re1v0961400
LjG1.1_chr3	RepeatMasker	DNA/Mite	8220497	8220571	.	-	.	ID=LotjaGi3re1v0961500
LjG1.1_chr3	RepeatMasker	Simple_repeat	8220753	8220778	.	+	.	ID=LotjaGi3re1v0961600
LjG1.1_chr3	RepeatMasker	DNA/Mite	8227311	8227410	.	+	.	ID=LotjaGi3re1v0961700
LjG1.1_chr3	RepeatMasker	LTR	8227411	8227538	.	-	.	ID=LotjaGi3re1v0961800
LjG1.1_chr3	RepeatMasker	Low_complexity	8227589	8227628	.	+	.	ID=LotjaGi3re1v0961900
LjG1.1_chr3	RepeatMasker	Low_complexity	8232208	8232231	.	+	.	ID=LotjaGi3re1v0962000
LjG1.1_chr3	RepeatMasker	Low_complexity	8232453	8232474	.	+	.	ID=LotjaGi3re1v0962100
LjG1.1_chr3	RepeatMasker	Low_complexity	8232521	8232576	.	+	.	ID=LotjaGi3re1v0962200
LjG1.1_chr3	RepeatMasker	Low_complexity	8232591	8232643	.	+	.	ID=LotjaGi3re1v0962300
LjG1.1_chr3	RepeatMasker	Low_complexity	8232808	8232846	.	+	.	ID=LotjaGi3re1v0962400
LjG1.1_chr3	RepeatMasker	Low_complexity	8236062	8236083	.	+	.	ID=LotjaGi3re1v0962500
LjG1.1_chr3	RepeatMasker	Low_complexity	8236893	8236939	.	+	.	ID=LotjaGi3re1v0962600
LjG1.1_chr3	RepeatMasker	DNA/Mite	8237127	8237380	.	+	.	ID=LotjaGi3re1v0962700
LjG1.1_chr3	RepeatMasker	Simple_repeat	8237728	8237781	.	+	.	ID=LotjaGi3re1v0962800
LjG1.1_chr3	RepeatMasker	Low_complexity	8237797	8237847	.	+	.	ID=LotjaGi3re1v0962900
LjG1.1_chr3	RepeatMasker	Simple_repeat	8240961	8241733	.	+	.	ID=LotjaGi3re1v0963000
LjG1.1_chr3	RepeatMasker	LTR/Gypsy	8243012	8243114	.	+	.	ID=LotjaGi3re1v0963100
LjG1.1_chr3	RepeatMasker	Low_complexity	8243143	8243165	.	+	.	ID=LotjaGi3re1v0963200
LjG1.1_chr3	RepeatMasker	DNA/Mite	8243842	8244419	.	+	.	ID=LotjaGi3re1v0963300
LjG1.1_chr3	RepeatMasker	LTR/Copia	8244671	8244964	.	+	.	ID=LotjaGi3re1v0963400
LjG1.1_chr3	RepeatMasker	Low_complexity	8246837	8246872	.	+	.	ID=LotjaGi3re1v0963500
LjG1.1_chr3	RepeatMasker	LTR/Gypsy	8250912	8256315	.	-	.	ID=LotjaGi3re1v0963600
LjG1.1_chr3	RepeatMasker	LTR	8258031	8258180	.	+	.	ID=LotjaGi3re1v0963700
LjG1.1_chr3	RepeatMasker	DNA/Mite	8258183	8258395	.	+	.	ID=LotjaGi3re1v0963800
LjG1.1_chr3	RepeatMasker	Low_complexity	8259255	8259309	.	+	.	ID=LotjaGi3re1v0963900
LjG1.1_chr3	RepeatMasker	Simple_repeat	8260272	8260307	.	+	.	ID=LotjaGi3re1v0964000
LjG1.1_chr3	RepeatMasker	Low_complexity	8262041	8262105	.	+	.	ID=LotjaGi3re1v0964100
LjG1.1_chr3	RepeatMasker	Low_complexity	8262189	8262249	.	+	.	ID=LotjaGi3re1v0964200
LjG1.1_chr3	RepeatMasker	Low_complexity	8262286	8262321	.	+	.	ID=LotjaGi3re1v0964300
LjG1.1_chr3	RepeatMasker	Low_complexity	8262392	8262429	.	+	.	ID=LotjaGi3re1v0964400
LjG1.1_chr3	RepeatMasker	Low_complexity	8262597	8262670	.	+	.	ID=LotjaGi3re1v0964500
LjG1.1_chr3	RepeatMasker	DNA/Mite	8263144	8263886	.	-	.	ID=LotjaGi3re1v0964600
LjG1.1_chr3	RepeatMasker	DNA/Mite	8267090	8267221	.	-	.	ID=LotjaGi3re1v0964700
LjG1.1_chr3	RepeatMasker	Simple_repeat	8268012	8268031	.	+	.	ID=LotjaGi3re1v0964800
LjG1.1_chr3	RepeatMasker	Low_complexity	8268134	8268171	.	+	.	ID=LotjaGi3re1v0964900
LjG1.1_chr3	RepeatMasker	Low_complexity	8268236	8268283	.	+	.	ID=LotjaGi3re1v0965000
LjG1.1_chr3	RepeatMasker	Low_complexity	8268369	8268403	.	+	.	ID=LotjaGi3re1v0965100
LjG1.1_chr3	RepeatMasker	LTR/Gypsy	8270768	8270884	.	-	.	ID=LotjaGi3re1v0965200
LjG1.1_chr3	RepeatMasker	LTR/Gypsy	8271080	8271163	.	-	.	ID=LotjaGi3re1v0965300
LjG1.1_chr3	RepeatMasker	LTR/Gypsy	8271196	8271392	.	+	.	ID=LotjaGi3re1v0965400
LjG1.1_chr3	RepeatMasker	LTR/Gypsy	8271835	8271970	.	+	.	ID=LotjaGi3re1v0965500
LjG1.1_chr3	RepeatMasker	DNA/Mite	8280101	8280346	.	+	.	ID=LotjaGi3re1v0965600
LjG1.1_chr3	RepeatMasker	Low_complexity	8282615	8282636	.	+	.	ID=LotjaGi3re1v0965700
LjG1.1_chr3	RepeatMasker	LTR	8282944	8283058	.	-	.	ID=LotjaGi3re1v0965800
LjG1.1_chr3	RepeatMasker	DNA/Mite	8285547	8285792	.	+	.	ID=LotjaGi3re1v0965900
LjG1.1_chr3	RepeatMasker	DNA/Mite	8285583	8285793	.	-	.	ID=LotjaGi3re1v0966000
LjG1.1_chr3	RepeatMasker	LTR	8287471	8287608	.	-	.	ID=LotjaGi3re1v0966100
LjG1.1_chr3	RepeatMasker	LTR/Copia	8287478	8287823	.	+	.	ID=LotjaGi3re1v0966200
LjG1.1_chr3	RepeatMasker	LTR	8289510	8289674	.	-	.	ID=LotjaGi3re1v0966300
LjG1.1_chr3	RepeatMasker	Low_complexity	8290309	8290359	.	+	.	ID=LotjaGi3re1v0966400
LjG1.1_chr3	RepeatMasker	LTR	8291601	8291676	.	-	.	ID=LotjaGi3re1v0966500
LjG1.1_chr3	RepeatMasker	Low_complexity	8292531	8292583	.	+	.	ID=LotjaGi3re1v0966600
LjG1.1_chr3	RepeatMasker	Low_complexity	8293077	8293104	.	+	.	ID=LotjaGi3re1v0966700
LjG1.1_chr3	RepeatMasker	LTR	8293933	8293944	.	+	.	ID=LotjaGi3re1v0966800
LjG1.1_chr3	RepeatMasker	DNA/Mite	8293945	8294240	.	+	.	ID=LotjaGi3re1v0966900
LjG1.1_chr3	RepeatMasker	LTR	8294241	8294327	.	-	.	ID=LotjaGi3re1v0967000
LjG1.1_chr3	RepeatMasker	DNA/Mite	8294382	8294670	.	+	.	ID=LotjaGi3re1v0967100
LjG1.1_chr3	RepeatMasker	LTR	8294602	8294681	.	+	.	ID=LotjaGi3re1v0967200
LjG1.1_chr3	RepeatMasker	DNA/Mite	8295159	8295279	.	+	.	ID=LotjaGi3re1v0967300
LjG1.1_chr3	RepeatMasker	Low_complexity	8295524	8295586	.	+	.	ID=LotjaGi3re1v0967400
LjG1.1_chr3	RepeatMasker	LTR	8297749	8298522	.	-	.	ID=LotjaGi3re1v0967500
LjG1.1_chr3	RepeatMasker	DNA/Mite	8298559	8298655	.	+	.	ID=LotjaGi3re1v0967600
LjG1.1_chr3	RepeatMasker	LTR	8298624	8298655	.	-	.	ID=LotjaGi3re1v0967700
LjG1.1_chr3	RepeatMasker	DNA/Mite	8298656	8298951	.	-	.	ID=LotjaGi3re1v0967800
LjG1.1_chr3	RepeatMasker	DNA/Mite	8298952	8299056	.	-	.	ID=LotjaGi3re1v0967900
LjG1.1_chr3	RepeatMasker	Low_complexity	8299688	8299738	.	+	.	ID=LotjaGi3re1v0968000
LjG1.1_chr3	RepeatMasker	DNA/Mite	8300159	8300377	.	-	.	ID=LotjaGi3re1v0968100
LjG1.1_chr3	RepeatMasker	DNA/Mite	8300392	8300501	.	+	.	ID=LotjaGi3re1v0968200
LjG1.1_chr3	RepeatMasker	Low_complexity	8300508	8300542	.	+	.	ID=LotjaGi3re1v0968300
LjG1.1_chr3	RepeatMasker	Low_complexity	8302014	8302064	.	+	.	ID=LotjaGi3re1v0968400
LjG1.1_chr3	RepeatMasker	Low_complexity	8302281	8302316	.	+	.	ID=LotjaGi3re1v0968500
LjG1.1_chr3	RepeatMasker	LTR	8303142	8303328	.	-	.	ID=LotjaGi3re1v0968600
LjG1.1_chr3	RepeatMasker	Low_complexity	8303373	8303393	.	+	.	ID=LotjaGi3re1v0968700
LjG1.1_chr3	RepeatMasker	LTR/Gypsy	8303990	8304095	.	+	.	ID=LotjaGi3re1v0968800
LjG1.1_chr3	RepeatMasker	LTR	8304017	8304106	.	+	.	ID=LotjaGi3re1v0968900
LjG1.1_chr3	RepeatMasker	Simple_repeat	8304340	8304369	.	+	.	ID=LotjaGi3re1v0969000
LjG1.1_chr3	RepeatMasker	Simple_repeat	8305169	8305271	.	+	.	ID=LotjaGi3re1v0969100
LjG1.1_chr3	RepeatMasker	LTR	8305416	8305507	.	-	.	ID=LotjaGi3re1v0969200
LjG1.1_chr3	RepeatMasker	DNA/Mite	8305453	8305554	.	+	.	ID=LotjaGi3re1v0969300
LjG1.1_chr3	RepeatMasker	LTR	8305510	8305660	.	-	.	ID=LotjaGi3re1v0969400
LjG1.1_chr3	RepeatMasker	DNA/Mite	8305539	8305680	.	-	.	ID=LotjaGi3re1v0969500
LjG1.1_chr3	RepeatMasker	LTR	8305759	8305822	.	-	.	ID=LotjaGi3re1v0969600
LjG1.1_chr3	RepeatMasker	Low_complexity	8306821	8306881	.	+	.	ID=LotjaGi3re1v0969700
LjG1.1_chr3	RepeatMasker	DNA/Mite	8306971	8307061	.	-	.	ID=LotjaGi3re1v0969800
LjG1.1_chr3	RepeatMasker	LTR	8307018	8307077	.	+	.	ID=LotjaGi3re1v0969900
LjG1.1_chr3	RepeatMasker	LTR	8307110	8307274	.	-	.	ID=LotjaGi3re1v0970000
LjG1.1_chr3	RepeatMasker	LTR	8307275	8307586	.	-	.	ID=LotjaGi3re1v0970100
LjG1.1_chr3	RepeatMasker	LTR	8307727	8307739	.	+	.	ID=LotjaGi3re1v0970200
LjG1.1_chr3	RepeatMasker	DNA/Mite	8307740	8308201	.	-	.	ID=LotjaGi3re1v0970300
LjG1.1_chr3	RepeatMasker	LTR	8308126	8308211	.	-	.	ID=LotjaGi3re1v0970400
LjG1.1_chr3	RepeatMasker	DNA/Mite	8308213	8308474	.	-	.	ID=LotjaGi3re1v0970500
LjG1.1_chr3	RepeatMasker	Low_complexity	8308476	8308524	.	+	.	ID=LotjaGi3re1v0970600
LjG1.1_chr3	RepeatMasker	Low_complexity	8308658	8308790	.	+	.	ID=LotjaGi3re1v0970700
LjG1.1_chr3	RepeatMasker	LTR	8308969	8309049	.	+	.	ID=LotjaGi3re1v0970800
LjG1.1_chr3	RepeatMasker	DNA/Mite	8309077	8309364	.	+	.	ID=LotjaGi3re1v0970900
LjG1.1_chr3	RepeatMasker	DNA/Mite	8309350	8309923	.	+	.	ID=LotjaGi3re1v0971000
LjG1.1_chr3	RepeatMasker	Low_complexity	8309926	8309949	.	+	.	ID=LotjaGi3re1v0971100
LjG1.1_chr3	RepeatMasker	Low_complexity	8310092	8310183	.	+	.	ID=LotjaGi3re1v0971200
LjG1.1_chr3	RepeatMasker	Simple_repeat	8310190	8310209	.	+	.	ID=LotjaGi3re1v0971300
LjG1.1_chr3	RepeatMasker	Low_complexity	8310225	8310333	.	+	.	ID=LotjaGi3re1v0971400
LjG1.1_chr3	RepeatMasker	DNA/Mite	8310426	8310688	.	+	.	ID=LotjaGi3re1v0971500
LjG1.1_chr3	RepeatMasker	Low_complexity	8310810	8310866	.	+	.	ID=LotjaGi3re1v0971600
LjG1.1_chr3	RepeatMasker	Low_complexity	8311354	8311383	.	+	.	ID=LotjaGi3re1v0971700
LjG1.1_chr3	RepeatMasker	Low_complexity	8311725	8311760	.	+	.	ID=LotjaGi3re1v0971800
LjG1.1_chr3	RepeatMasker	LTR	8311786	8311901	.	-	.	ID=LotjaGi3re1v0971900
LjG1.1_chr3	RepeatMasker	Low_complexity	8312267	8312290	.	+	.	ID=LotjaGi3re1v0972000
LjG1.1_chr3	RepeatMasker	Low_complexity	8312590	8312617	.	+	.	ID=LotjaGi3re1v0972100
LjG1.1_chr3	RepeatMasker	Low_complexity	8312727	8312787	.	+	.	ID=LotjaGi3re1v0972200
LjG1.1_chr3	RepeatMasker	Low_complexity	8313520	8313573	.	+	.	ID=LotjaGi3re1v0972300
LjG1.1_chr3	RepeatMasker	Low_complexity	8313607	8313627	.	+	.	ID=LotjaGi3re1v0972400
LjG1.1_chr3	RepeatMasker	LTR	8314949	8315138	.	-	.	ID=LotjaGi3re1v0972500
LjG1.1_chr3	RepeatMasker	LTR/Gypsy	8314959	8315126	.	+	.	ID=LotjaGi3re1v0972600
LjG1.1_chr3	RepeatMasker	Simple_repeat	8316921	8316967	.	+	.	ID=LotjaGi3re1v0972700
LjG1.1_chr3	RepeatMasker	Low_complexity	8318450	8318495	.	+	.	ID=LotjaGi3re1v0972800
LjG1.1_chr3	RepeatMasker	LTR	8318497	8318548	.	+	.	ID=LotjaGi3re1v0972900
LjG1.1_chr3	RepeatMasker	LTR	8318545	8318647	.	-	.	ID=LotjaGi3re1v0973000
LjG1.1_chr3	RepeatMasker	Low_complexity	8320988	8321029	.	+	.	ID=LotjaGi3re1v0973100
LjG1.1_chr3	RepeatMasker	DNA/Mite	8321250	8321346	.	+	.	ID=LotjaGi3re1v0973200
LjG1.1_chr3	RepeatMasker	LTR/Copia	8322930	8323020	.	-	.	ID=LotjaGi3re1v0973300
LjG1.1_chr3	RepeatMasker	LTR	8323548	8324103	.	-	.	ID=LotjaGi3re1v0973400
LjG1.1_chr3	RepeatMasker	LTR/Copia	8323625	8324162	.	-	.	ID=LotjaGi3re1v0973500
LjG1.1_chr3	RepeatMasker	LTR/Copia	8324190	8324759	.	-	.	ID=LotjaGi3re1v0973600
LjG1.1_chr3	RepeatMasker	LTR/Gypsy	8325468	8325752	.	+	.	ID=LotjaGi3re1v0973700
LjG1.1_chr3	RepeatMasker	Low_complexity	8326387	8326429	.	+	.	ID=LotjaGi3re1v0973800
LjG1.1_chr3	RepeatMasker	Low_complexity	8327673	8327693	.	+	.	ID=LotjaGi3re1v0973900
LjG1.1_chr3	RepeatMasker	LTR	8327714	8327810	.	+	.	ID=LotjaGi3re1v0974000
LjG1.1_chr3	RepeatMasker	Low_complexity	8327812	8327832	.	+	.	ID=LotjaGi3re1v0974100
LjG1.1_chr3	RepeatMasker	DNA/Mite	8328876	8329022	.	+	.	ID=LotjaGi3re1v0974200
LjG1.1_chr3	RepeatMasker	DNA/Mite	8329359	8329412	.	-	.	ID=LotjaGi3re1v0974300
LjG1.1_chr3	RepeatMasker	DNA/Mite	8329383	8329438	.	-	.	ID=LotjaGi3re1v0974400
LjG1.1_chr3	RepeatMasker	DNA/Mite	8329409	8329465	.	-	.	ID=LotjaGi3re1v0974500
LjG1.1_chr3	RepeatMasker	Low_complexity	8329481	8329527	.	+	.	ID=LotjaGi3re1v0974600
LjG1.1_chr3	RepeatMasker	LTR	8330413	8330515	.	+	.	ID=LotjaGi3re1v0974700
LjG1.1_chr3	RepeatMasker	LTR	8330421	8330511	.	-	.	ID=LotjaGi3re1v0974800
LjG1.1_chr3	RepeatMasker	LTR	8331281	8331334	.	+	.	ID=LotjaGi3re1v0974900
LjG1.1_chr3	RepeatMasker	LTR	8332588	8332929	.	+	.	ID=LotjaGi3re1v0975000
LjG1.1_chr3	RepeatMasker	DNA/MuDR	8332930	8333202	.	-	.	ID=LotjaGi3re1v0975100
LjG1.1_chr3	RepeatMasker	LTR	8333203	8333807	.	+	.	ID=LotjaGi3re1v0975200
LjG1.1_chr3	RepeatMasker	DNA/Mite	8334045	8334105	.	+	.	ID=LotjaGi3re1v0975300
LjG1.1_chr3	RepeatMasker	DNA/Mite	8334051	8334102	.	-	.	ID=LotjaGi3re1v0975400
LjG1.1_chr3	RepeatMasker	DNA/Mite	8334077	8334131	.	+	.	ID=LotjaGi3re1v0975500
LjG1.1_chr3	RepeatMasker	DNA/Mite	8334511	8334673	.	-	.	ID=LotjaGi3re1v0975600
LjG1.1_chr3	RepeatMasker	LTR	8334809	8334946	.	+	.	ID=LotjaGi3re1v0975700
LjG1.1_chr3	RepeatMasker	DNA/Mite	8335635	8335818	.	-	.	ID=LotjaGi3re1v0975800
LjG1.1_chr3	RepeatMasker	DNA/Mite	8336175	8336320	.	-	.	ID=LotjaGi3re1v0975900
LjG1.1_chr3	RepeatMasker	DNA/Mite	8337141	8337269	.	+	.	ID=LotjaGi3re1v0976000
LjG1.1_chr3	RepeatMasker	LTR	8337969	8338078	.	+	.	ID=LotjaGi3re1v0976100
LjG1.1_chr3	RepeatMasker	LTR	8340386	8340619	.	+	.	ID=LotjaGi3re1v0976200
LjG1.1_chr3	RepeatMasker	LTR/Copia	8341514	8341845	.	-	.	ID=LotjaGi3re1v0976300
LjG1.1_chr3	RepeatMasker	LTR/Copia	8342534	8342725	.	+	.	ID=LotjaGi3re1v0976400
LjG1.1_chr3	RepeatMasker	Low_complexity	8343395	8343415	.	+	.	ID=LotjaGi3re1v0976500
LjG1.1_chr3	RepeatMasker	Low_complexity	8345597	8345621	.	+	.	ID=LotjaGi3re1v0976600
LjG1.1_chr3	RepeatMasker	LTR	8345889	8346043	.	+	.	ID=LotjaGi3re1v0976700
LjG1.1_chr3	RepeatMasker	LTR/Gypsy	8347734	8347786	.	-	.	ID=LotjaGi3re1v0976800
LjG1.1_chr3	RepeatMasker	LTR	8348172	8348449	.	-	.	ID=LotjaGi3re1v0976900
LjG1.1_chr3	RepeatMasker	LTR	8349139	8352545	.	-	.	ID=LotjaGi3re1v0977000
LjG1.1_chr3	RepeatMasker	Simple_repeat	8352546	8352580	.	+	.	ID=LotjaGi3re1v0977100
LjG1.1_chr3	RepeatMasker	LTR	8352581	8363334	.	-	.	ID=LotjaGi3re1v0977200
LjG1.1_chr3	RepeatMasker	Simple_repeat	8364483	8364514	.	+	.	ID=LotjaGi3re1v0977300
LjG1.1_chr3	RepeatMasker	LTR	8365732	8366618	.	+	.	ID=LotjaGi3re1v0977400
LjG1.1_chr3	RepeatMasker	Low_complexity	8370697	8370755	.	+	.	ID=LotjaGi3re1v0977500
LjG1.1_chr3	RepeatMasker	DNA/Mite	8372170	8372338	.	+	.	ID=LotjaGi3re1v0977600
LjG1.1_chr3	RepeatMasker	Low_complexity	8372509	8372567	.	+	.	ID=LotjaGi3re1v0977700
LjG1.1_chr3	RepeatMasker	Low_complexity	8372516	8372573	.	+	.	ID=LotjaGi3re1v0977800
LjG1.1_chr3	RepeatMasker	Low_complexity	8372685	8372730	.	+	.	ID=LotjaGi3re1v0977900
LjG1.1_chr3	RepeatMasker	Low_complexity	8372747	8372774	.	+	.	ID=LotjaGi3re1v0978000
LjG1.1_chr3	RepeatMasker	Low_complexity	8373301	8373328	.	+	.	ID=LotjaGi3re1v0978100
LjG1.1_chr3	RepeatMasker	Low_complexity	8373922	8373944	.	+	.	ID=LotjaGi3re1v0978200
LjG1.1_chr3	RepeatMasker	DNA/Mite	8374369	8374776	.	-	.	ID=LotjaGi3re1v0978300
LjG1.1_chr3	RepeatMasker	Low_complexity	8376180	8376295	.	+	.	ID=LotjaGi3re1v0978400
LjG1.1_chr3	RepeatMasker	LTR	8381466	8381620	.	-	.	ID=LotjaGi3re1v0978500
LjG1.1_chr3	RepeatMasker	DNA/Mite	8382972	8383031	.	+	.	ID=LotjaGi3re1v0978600
LjG1.1_chr3	RepeatMasker	DNA/Mite	8383119	8383381	.	+	.	ID=LotjaGi3re1v0978700
LjG1.1_chr3	RepeatMasker	DNA/Mite	8385876	8386028	.	-	.	ID=LotjaGi3re1v0978800
LjG1.1_chr3	RepeatMasker	Simple_repeat	8388302	8388387	.	+	.	ID=LotjaGi3re1v0978900
LjG1.1_chr3	RepeatMasker	Simple_repeat	8388744	8388771	.	+	.	ID=LotjaGi3re1v0979000
LjG1.1_chr3	RepeatMasker	Simple_repeat	8388969	8388997	.	+	.	ID=LotjaGi3re1v0979100
LjG1.1_chr3	RepeatMasker	Low_complexity	8389218	8389275	.	+	.	ID=LotjaGi3re1v0979200
LjG1.1_chr3	RepeatMasker	Simple_repeat	8389293	8389348	.	+	.	ID=LotjaGi3re1v0979300
LjG1.1_chr3	RepeatMasker	Low_complexity	8389495	8389550	.	+	.	ID=LotjaGi3re1v0979400
LjG1.1_chr3	RepeatMasker	Low_complexity	8389551	8389601	.	+	.	ID=LotjaGi3re1v0979500
LjG1.1_chr3	RepeatMasker	Low_complexity	8389674	8389783	.	+	.	ID=LotjaGi3re1v0979600
LjG1.1_chr3	RepeatMasker	Low_complexity	8389988	8390035	.	+	.	ID=LotjaGi3re1v0979700
LjG1.1_chr3	RepeatMasker	Low_complexity	8390236	8390285	.	+	.	ID=LotjaGi3re1v0979800
LjG1.1_chr3	RepeatMasker	DNA/Mite	8391064	8391216	.	-	.	ID=LotjaGi3re1v0979900
LjG1.1_chr3	RepeatMasker	DNA/Mite	8391084	8391238	.	+	.	ID=LotjaGi3re1v0980000
LjG1.1_chr3	RepeatMasker	DNA/Mite	8393755	8394150	.	-	.	ID=LotjaGi3re1v0980100
LjG1.1_chr3	RepeatMasker	Low_complexity	8394858	8394883	.	+	.	ID=LotjaGi3re1v0980200
LjG1.1_chr3	RepeatMasker	Low_complexity	8394906	8394973	.	+	.	ID=LotjaGi3re1v0980300
LjG1.1_chr3	RepeatMasker	DNA/Mite	8395886	8396120	.	-	.	ID=LotjaGi3re1v0980400
LjG1.1_chr3	RepeatMasker	LTR	8396228	8396324	.	-	.	ID=LotjaGi3re1v0980500
LjG1.1_chr3	RepeatMasker	LTR	8396335	8396527	.	-	.	ID=LotjaGi3re1v0980600
LjG1.1_chr3	RepeatMasker	Low_complexity	8398417	8398472	.	+	.	ID=LotjaGi3re1v0980700
LjG1.1_chr3	RepeatMasker	DNA/Mite	8398680	8398911	.	-	.	ID=LotjaGi3re1v0980800
LjG1.1_chr3	RepeatMasker	Low_complexity	8399694	8399736	.	+	.	ID=LotjaGi3re1v0980900
LjG1.1_chr3	RepeatMasker	Low_complexity	8400652	8400796	.	+	.	ID=LotjaGi3re1v0981000
LjG1.1_chr3	RepeatMasker	Low_complexity	8406433	8406477	.	+	.	ID=LotjaGi3re1v0981100
LjG1.1_chr3	RepeatMasker	Low_complexity	8406519	8406593	.	+	.	ID=LotjaGi3re1v0981200
LjG1.1_chr3	RepeatMasker	Simple_repeat	8406711	8406760	.	+	.	ID=LotjaGi3re1v0981300
LjG1.1_chr3	RepeatMasker	Low_complexity	8407968	8407991	.	+	.	ID=LotjaGi3re1v0981400
LjG1.1_chr3	RepeatMasker	Low_complexity	8408615	8408637	.	+	.	ID=LotjaGi3re1v0981500
LjG1.1_chr3	RepeatMasker	Low_complexity	8408763	8408784	.	+	.	ID=LotjaGi3re1v0981600
LjG1.1_chr3	RepeatMasker	Low_complexity	8408792	8408842	.	+	.	ID=LotjaGi3re1v0981700
LjG1.1_chr3	RepeatMasker	LTR/Gypsy	8409756	8409882	.	-	.	ID=LotjaGi3re1v0981800
LjG1.1_chr3	RepeatMasker	Low_complexity	8409932	8409981	.	+	.	ID=LotjaGi3re1v0981900
LjG1.1_chr3	RepeatMasker	Low_complexity	8411168	8411216	.	+	.	ID=LotjaGi3re1v0982000
LjG1.1_chr3	RepeatMasker	LTR/Gypsy	8411281	8411416	.	+	.	ID=LotjaGi3re1v0982100
LjG1.1_chr3	RepeatMasker	LTR/Gypsy	8411506	8411788	.	-	.	ID=LotjaGi3re1v0982200
LjG1.1_chr3	RepeatMasker	LTR	8411541	8412171	.	-	.	ID=LotjaGi3re1v0982300
LjG1.1_chr3	RepeatMasker	LTR/Gypsy	8411790	8412169	.	-	.	ID=LotjaGi3re1v0982400
LjG1.1_chr3	RepeatMasker	Simple_repeat	8414414	8414444	.	+	.	ID=LotjaGi3re1v0982500
LjG1.1_chr3	RepeatMasker	Low_complexity	8414518	8414579	.	+	.	ID=LotjaGi3re1v0982600
LjG1.1_chr3	RepeatMasker	Low_complexity	8415493	8415534	.	+	.	ID=LotjaGi3re1v0982700
LjG1.1_chr3	RepeatMasker	LTR	8416043	8416191	.	-	.	ID=LotjaGi3re1v0982800
LjG1.1_chr3	RepeatMasker	LTR	8417532	8418069	.	+	.	ID=LotjaGi3re1v0982900
LjG1.1_chr3	RepeatMasker	Simple_repeat	8420923	8420942	.	+	.	ID=LotjaGi3re1v0983000
LjG1.1_chr3	RepeatMasker	Low_complexity	8423408	8423429	.	+	.	ID=LotjaGi3re1v0983100
LjG1.1_chr3	RepeatMasker	DNA/Mite	8423482	8423617	.	+	.	ID=LotjaGi3re1v0983200
LjG1.1_chr3	RepeatMasker	Simple_repeat	8424837	8424865	.	+	.	ID=LotjaGi3re1v0983300
LjG1.1_chr3	RepeatMasker	Simple_repeat	8425740	8425787	.	+	.	ID=LotjaGi3re1v0983400
LjG1.1_chr3	RepeatMasker	LTR	8426530	8426679	.	-	.	ID=LotjaGi3re1v0983500
LjG1.1_chr3	RepeatMasker	Low_complexity	8426815	8426840	.	+	.	ID=LotjaGi3re1v0983600
LjG1.1_chr3	RepeatMasker	DNA/Mite	8426973	8427147	.	+	.	ID=LotjaGi3re1v0983700
LjG1.1_chr3	RepeatMasker	DNA/Mite	8427148	8427200	.	+	.	ID=LotjaGi3re1v0983800
LjG1.1_chr3	RepeatMasker	DNA/Harbinger	8428494	8428764	.	+	.	ID=LotjaGi3re1v0983900
LjG1.1_chr3	RepeatMasker	LTR	8428852	8429307	.	-	.	ID=LotjaGi3re1v0984000
LjG1.1_chr3	RepeatMasker	Low_complexity	8429932	8430014	.	+	.	ID=LotjaGi3re1v0984100
LjG1.1_chr3	RepeatMasker	Low_complexity	8431016	8431064	.	+	.	ID=LotjaGi3re1v0984200
LjG1.1_chr3	RepeatMasker	Low_complexity	8434604	8434624	.	+	.	ID=LotjaGi3re1v0984300
LjG1.1_chr3	RepeatMasker	Simple_repeat	8436636	8436656	.	+	.	ID=LotjaGi3re1v0984400
LjG1.1_chr3	RepeatMasker	LTR	8443503	8443622	.	+	.	ID=LotjaGi3re1v0984500
LjG1.1_chr3	RepeatMasker	LTR	8444277	8444448	.	-	.	ID=LotjaGi3re1v0984600
LjG1.1_chr3	RepeatMasker	LTR	8444692	8444876	.	-	.	ID=LotjaGi3re1v0984700
LjG1.1_chr3	RepeatMasker	LTR	8446604	8446909	.	+	.	ID=LotjaGi3re1v0984800
LjG1.1_chr3	RepeatMasker	LTR	8449681	8449820	.	-	.	ID=LotjaGi3re1v0984900
LjG1.1_chr3	RepeatMasker	Low_complexity	8450131	8450166	.	+	.	ID=LotjaGi3re1v0985000
LjG1.1_chr3	RepeatMasker	Low_complexity	8450308	8450342	.	+	.	ID=LotjaGi3re1v0985100
LjG1.1_chr3	RepeatMasker	Low_complexity	8451350	8451371	.	+	.	ID=LotjaGi3re1v0985200
LjG1.1_chr3	RepeatMasker	Simple_repeat	8451627	8451665	.	+	.	ID=LotjaGi3re1v0985300
LjG1.1_chr3	RepeatMasker	LTR	8453798	8453977	.	+	.	ID=LotjaGi3re1v0985400
LjG1.1_chr3	RepeatMasker	Simple_repeat	8454131	8454159	.	+	.	ID=LotjaGi3re1v0985500
LjG1.1_chr3	RepeatMasker	Simple_repeat	8455322	8455409	.	+	.	ID=LotjaGi3re1v0985600
LjG1.1_chr3	RepeatMasker	Low_complexity	8456965	8456994	.	+	.	ID=LotjaGi3re1v0985700
LjG1.1_chr3	RepeatMasker	LTR/Gypsy	8457013	8457436	.	-	.	ID=LotjaGi3re1v0985800
LjG1.1_chr3	RepeatMasker	Simple_repeat	8460146	8460166	.	+	.	ID=LotjaGi3re1v0985900
LjG1.1_chr3	RepeatMasker	Low_complexity	8460762	8460782	.	+	.	ID=LotjaGi3re1v0986000
LjG1.1_chr3	RepeatMasker	LTR	8461380	8461471	.	-	.	ID=LotjaGi3re1v0986100
LjG1.1_chr3	RepeatMasker	LTR	8461521	8461583	.	+	.	ID=LotjaGi3re1v0986200
LjG1.1_chr3	RepeatMasker	Low_complexity	8461654	8461739	.	+	.	ID=LotjaGi3re1v0986300
LjG1.1_chr3	RepeatMasker	Low_complexity	8461910	8461958	.	+	.	ID=LotjaGi3re1v0986400
LjG1.1_chr3	RepeatMasker	Low_complexity	8462146	8462174	.	+	.	ID=LotjaGi3re1v0986500
LjG1.1_chr3	RepeatMasker	Simple_repeat	8465556	8465575	.	+	.	ID=LotjaGi3re1v0986600
LjG1.1_chr3	RepeatMasker	DNA/Mite	8466784	8466896	.	+	.	ID=LotjaGi3re1v0986700
LjG1.1_chr3	RepeatMasker	LTR/Copia	8468733	8469610	.	-	.	ID=LotjaGi3re1v0986800
LjG1.1_chr3	RepeatMasker	Simple_repeat	8471514	8471572	.	+	.	ID=LotjaGi3re1v0986900
LjG1.1_chr3	RepeatMasker	Simple_repeat	8471629	8471688	.	+	.	ID=LotjaGi3re1v0987000
LjG1.1_chr3	RepeatMasker	Simple_repeat	8472097	8472139	.	+	.	ID=LotjaGi3re1v0987100
LjG1.1_chr3	RepeatMasker	LTR	8472410	8474020	.	-	.	ID=LotjaGi3re1v0987200
LjG1.1_chr3	RepeatMasker	LTR	8474359	8474395	.	-	.	ID=LotjaGi3re1v0987300
LjG1.1_chr3	RepeatMasker	LTR	8474378	8475224	.	-	.	ID=LotjaGi3re1v0987400
LjG1.1_chr3	RepeatMasker	LTR/Copia	8475122	8475397	.	-	.	ID=LotjaGi3re1v0987500
LjG1.1_chr3	RepeatMasker	LTR	8475416	8479806	.	-	.	ID=LotjaGi3re1v0987600
LjG1.1_chr3	RepeatMasker	LTR	8480267	8481420	.	-	.	ID=LotjaGi3re1v0987700
LjG1.1_chr3	RepeatMasker	LTR	8481435	8481600	.	-	.	ID=LotjaGi3re1v0987800
LjG1.1_chr3	RepeatMasker	LTR	8482295	8482435	.	+	.	ID=LotjaGi3re1v0987900
LjG1.1_chr3	RepeatMasker	Simple_repeat	8482500	8482519	.	+	.	ID=LotjaGi3re1v0988000
LjG1.1_chr3	RepeatMasker	DNA/Mite	8483251	8483483	.	+	.	ID=LotjaGi3re1v0988100
LjG1.1_chr3	RepeatMasker	LTR/Gypsy	8484641	8484721	.	-	.	ID=LotjaGi3re1v0988200
LjG1.1_chr3	RepeatMasker	LTR/Gypsy	8485487	8485743	.	-	.	ID=LotjaGi3re1v0988300
LjG1.1_chr3	RepeatMasker	DNA/Mite	8486481	8486837	.	+	.	ID=LotjaGi3re1v0988400
LjG1.1_chr3	RepeatMasker	LTR	8492252	8492417	.	-	.	ID=LotjaGi3re1v0988500
LjG1.1_chr3	RepeatMasker	LTR	8492435	8492522	.	+	.	ID=LotjaGi3re1v0988600
LjG1.1_chr3	RepeatMasker	LTR/Copia	8492490	8492565	.	+	.	ID=LotjaGi3re1v0988700
LjG1.1_chr3	RepeatMasker	LTR	8492780	8492943	.	-	.	ID=LotjaGi3re1v0988800
LjG1.1_chr3	RepeatMasker	Simple_repeat	8493280	8493403	.	+	.	ID=LotjaGi3re1v0988900
LjG1.1_chr3	RepeatMasker	Simple_repeat	8493428	8493500	.	+	.	ID=LotjaGi3re1v0989000
LjG1.1_chr3	RepeatMasker	LTR	8493605	8493675	.	-	.	ID=LotjaGi3re1v0989100
LjG1.1_chr3	RepeatMasker	LTR	8493832	8493933	.	+	.	ID=LotjaGi3re1v0989200
LjG1.1_chr3	RepeatMasker	LTR	8493973	8494237	.	+	.	ID=LotjaGi3re1v0989300
LjG1.1_chr3	RepeatMasker	LTR/Copia	8493996	8494220	.	-	.	ID=LotjaGi3re1v0989400
LjG1.1_chr3	RepeatMasker	LTR	8494324	8494337	.	+	.	ID=LotjaGi3re1v0989500
LjG1.1_chr3	RepeatMasker	DNA/Mite	8494338	8494480	.	-	.	ID=LotjaGi3re1v0989600
LjG1.1_chr3	RepeatMasker	LTR	8494481	8494591	.	+	.	ID=LotjaGi3re1v0989700
LjG1.1_chr3	RepeatMasker	Low_complexity	8495699	8495723	.	+	.	ID=LotjaGi3re1v0989800
LjG1.1_chr3	RepeatMasker	DNA/Mite	8495732	8495874	.	+	.	ID=LotjaGi3re1v0989900
LjG1.1_chr3	RepeatMasker	Low_complexity	8495876	8495967	.	+	.	ID=LotjaGi3re1v0990000
LjG1.1_chr3	RepeatMasker	Low_complexity	8496010	8496052	.	+	.	ID=LotjaGi3re1v0990100
LjG1.1_chr3	RepeatMasker	LTR	8500271	8500717	.	+	.	ID=LotjaGi3re1v0990200
LjG1.1_chr3	RepeatMasker	LTR/Copia	8500661	8500771	.	+	.	ID=LotjaGi3re1v0990300
LjG1.1_chr3	RepeatMasker	LTR	8501039	8501128	.	+	.	ID=LotjaGi3re1v0990400
LjG1.1_chr3	RepeatMasker	LTR/Copia	8501090	8501172	.	+	.	ID=LotjaGi3re1v0990500
LjG1.1_chr3	RepeatMasker	LTR	8501282	8501402	.	+	.	ID=LotjaGi3re1v0990600
LjG1.1_chr3	RepeatMasker	LTR/Copia	8501488	8501619	.	-	.	ID=LotjaGi3re1v0990700
LjG1.1_chr3	RepeatMasker	LTR	8502590	8502698	.	+	.	ID=LotjaGi3re1v0990800
LjG1.1_chr3	RepeatMasker	Low_complexity	8502756	8502803	.	+	.	ID=LotjaGi3re1v0990900
LjG1.1_chr3	RepeatMasker	Low_complexity	8502762	8502814	.	+	.	ID=LotjaGi3re1v0991000
LjG1.1_chr3	RepeatMasker	Low_complexity	8502867	8502913	.	+	.	ID=LotjaGi3re1v0991100
LjG1.1_chr3	RepeatMasker	LTR/Copia	8503518	8503799	.	-	.	ID=LotjaGi3re1v0991200
LjG1.1_chr3	RepeatMasker	Low_complexity	8507346	8507376	.	+	.	ID=LotjaGi3re1v0991300
LjG1.1_chr3	RepeatMasker	DNA/Mite	8507511	8507702	.	-	.	ID=LotjaGi3re1v0991400
LjG1.1_chr3	RepeatMasker	LTR	8507941	8507959	.	-	.	ID=LotjaGi3re1v0991500
LjG1.1_chr3	RepeatMasker	DNA/Mite	8507960	8508238	.	-	.	ID=LotjaGi3re1v0991600
LjG1.1_chr3	RepeatMasker	DNA/Mite	8508239	8508633	.	-	.	ID=LotjaGi3re1v0991700
LjG1.1_chr3	RepeatMasker	DNA/Mite	8508705	8508761	.	-	.	ID=LotjaGi3re1v0991800
LjG1.1_chr3	RepeatMasker	LTR	8508760	8508832	.	-	.	ID=LotjaGi3re1v0991900
LjG1.1_chr3	RepeatMasker	DNA/Mite	8508790	8508833	.	-	.	ID=LotjaGi3re1v0992000
LjG1.1_chr3	RepeatMasker	LTR	8508850	8508994	.	+	.	ID=LotjaGi3re1v0992100
LjG1.1_chr3	RepeatMasker	Low_complexity	8509303	8509328	.	+	.	ID=LotjaGi3re1v0992200
LjG1.1_chr3	RepeatMasker	LTR	8509449	8509602	.	+	.	ID=LotjaGi3re1v0992300
LjG1.1_chr3	RepeatMasker	DNA/Mite	8509603	8509930	.	-	.	ID=LotjaGi3re1v0992400
LjG1.1_chr3	RepeatMasker	Low_complexity	8510128	8510183	.	+	.	ID=LotjaGi3re1v0992500
LjG1.1_chr3	RepeatMasker	Low_complexity	8510427	8510450	.	+	.	ID=LotjaGi3re1v0992600
LjG1.1_chr3	RepeatMasker	LTR	8511712	8512275	.	+	.	ID=LotjaGi3re1v0992700
LjG1.1_chr3	RepeatMasker	DNA/Mite	8512400	8512639	.	-	.	ID=LotjaGi3re1v0992800
LjG1.1_chr3	RepeatMasker	Simple_repeat	8512648	8512710	.	+	.	ID=LotjaGi3re1v0992900
LjG1.1_chr3	RepeatMasker	LTR	8512717	8512728	.	+	.	ID=LotjaGi3re1v0993000
LjG1.1_chr3	RepeatMasker	DNA/Mite	8512729	8512890	.	-	.	ID=LotjaGi3re1v0993100
LjG1.1_chr3	RepeatMasker	DNA/Mite	8513050	8513589	.	+	.	ID=LotjaGi3re1v0993200
LjG1.1_chr3	RepeatMasker	DNA/Mite	8513964	8514151	.	-	.	ID=LotjaGi3re1v0993300
LjG1.1_chr3	RepeatMasker	LTR	8514526	8514537	.	-	.	ID=LotjaGi3re1v0993400
LjG1.1_chr3	RepeatMasker	DNA/Mite	8514538	8514721	.	-	.	ID=LotjaGi3re1v0993500
LjG1.1_chr3	RepeatMasker	LTR	8514722	8514738	.	-	.	ID=LotjaGi3re1v0993600
LjG1.1_chr3	RepeatMasker	DNA/Mite	8514745	8514862	.	-	.	ID=LotjaGi3re1v0993700
LjG1.1_chr3	RepeatMasker	Low_complexity	8515042	8515062	.	+	.	ID=LotjaGi3re1v0993800
LjG1.1_chr3	RepeatMasker	DNA/Mite	8515541	8515591	.	+	.	ID=LotjaGi3re1v0993900
LjG1.1_chr3	RepeatMasker	Simple_repeat	8515592	8515632	.	+	.	ID=LotjaGi3re1v0994000
LjG1.1_chr3	RepeatMasker	DNA/Mite	8515633	8515836	.	+	.	ID=LotjaGi3re1v0994100
LjG1.1_chr3	RepeatMasker	LTR	8516190	8516571	.	-	.	ID=LotjaGi3re1v0994200
LjG1.1_chr3	RepeatMasker	LTR/Gypsy	8516270	8516585	.	+	.	ID=LotjaGi3re1v0994300
LjG1.1_chr3	RepeatMasker	LTR	8516429	8516743	.	+	.	ID=LotjaGi3re1v0994400
LjG1.1_chr3	RepeatMasker	LTR	8516656	8517055	.	-	.	ID=LotjaGi3re1v0994500
LjG1.1_chr3	RepeatMasker	LTR/Gypsy	8516735	8517050	.	+	.	ID=LotjaGi3re1v0994600
LjG1.1_chr3	RepeatMasker	DNA/Mite	8518593	8518788	.	-	.	ID=LotjaGi3re1v0994700
LjG1.1_chr3	RepeatMasker	Low_complexity	8519937	8519958	.	+	.	ID=LotjaGi3re1v0994800
LjG1.1_chr3	RepeatMasker	Low_complexity	8520255	8520298	.	+	.	ID=LotjaGi3re1v0994900
LjG1.1_chr3	RepeatMasker	LTR	8520374	8520446	.	-	.	ID=LotjaGi3re1v0995000
LjG1.1_chr3	RepeatMasker	DNA/Mite	8520587	8520666	.	-	.	ID=LotjaGi3re1v0995100
LjG1.1_chr3	RepeatMasker	LTR	8520920	8521490	.	+	.	ID=LotjaGi3re1v0995200
LjG1.1_chr3	RepeatMasker	LTR	8521230	8521500	.	-	.	ID=LotjaGi3re1v0995300
LjG1.1_chr3	RepeatMasker	Low_complexity	8521551	8521572	.	+	.	ID=LotjaGi3re1v0995400
LjG1.1_chr3	RepeatMasker	DNA/Mite	8521680	8521875	.	-	.	ID=LotjaGi3re1v0995500
LjG1.1_chr3	RepeatMasker	Low_complexity	8524893	8524920	.	+	.	ID=LotjaGi3re1v0995600
LjG1.1_chr3	RepeatMasker	Simple_repeat	8525361	8525393	.	+	.	ID=LotjaGi3re1v0995700
LjG1.1_chr3	RepeatMasker	LTR	8526393	8526529	.	-	.	ID=LotjaGi3re1v0995800
LjG1.1_chr3	RepeatMasker	LTR	8526526	8527081	.	+	.	ID=LotjaGi3re1v0995900
LjG1.1_chr3	RepeatMasker	LTR/Copia	8526542	8526859	.	-	.	ID=LotjaGi3re1v0996000
LjG1.1_chr3	RepeatMasker	LTR	8527200	8527270	.	+	.	ID=LotjaGi3re1v0996100
LjG1.1_chr3	RepeatMasker	LTR/Gypsy	8527200	8527249	.	+	.	ID=LotjaGi3re1v0996200
LjG1.1_chr3	RepeatMasker	LTR/Copia	8527895	8527961	.	-	.	ID=LotjaGi3re1v0996300
LjG1.1_chr3	RepeatMasker	DNA/Mite	8528965	8529364	.	+	.	ID=LotjaGi3re1v0996400
LjG1.1_chr3	RepeatMasker	Low_complexity	8530090	8530157	.	+	.	ID=LotjaGi3re1v0996500
LjG1.1_chr3	RepeatMasker	Low_complexity	8530274	8530294	.	+	.	ID=LotjaGi3re1v0996600
LjG1.1_chr3	RepeatMasker	Low_complexity	8530329	8530355	.	+	.	ID=LotjaGi3re1v0996700
LjG1.1_chr3	RepeatMasker	LTR	8530556	8530666	.	-	.	ID=LotjaGi3re1v0996800
LjG1.1_chr3	RepeatMasker	Low_complexity	8530931	8530966	.	+	.	ID=LotjaGi3re1v0996900
LjG1.1_chr3	RepeatMasker	Low_complexity	8531281	8531346	.	+	.	ID=LotjaGi3re1v0997000
LjG1.1_chr3	RepeatMasker	LTR/Copia	8531347	8531544	.	+	.	ID=LotjaGi3re1v0997100
LjG1.1_chr3	RepeatMasker	LTR	8531545	8535814	.	-	.	ID=LotjaGi3re1v0997200
LjG1.1_chr3	RepeatMasker	Low_complexity	8535949	8536031	.	+	.	ID=LotjaGi3re1v0997300
LjG1.1_chr3	RepeatMasker	Low_complexity	8536055	8536164	.	+	.	ID=LotjaGi3re1v0997400
LjG1.1_chr3	RepeatMasker	LTR	8537033	8537099	.	-	.	ID=LotjaGi3re1v0997500
LjG1.1_chr3	RepeatMasker	LTR/Gypsy	8537051	8537189	.	+	.	ID=LotjaGi3re1v0997600
LjG1.1_chr3	RepeatMasker	Low_complexity	8538595	8538618	.	+	.	ID=LotjaGi3re1v0997700
LjG1.1_chr3	RepeatMasker	Low_complexity	8538679	8538714	.	+	.	ID=LotjaGi3re1v0997800
LjG1.1_chr3	RepeatMasker	Simple_repeat	8539736	8539774	.	+	.	ID=LotjaGi3re1v0997900
LjG1.1_chr3	RepeatMasker	Low_complexity	8544201	8544266	.	+	.	ID=LotjaGi3re1v0998000
LjG1.1_chr3	RepeatMasker	Low_complexity	8544796	8544841	.	+	.	ID=LotjaGi3re1v0998100
LjG1.1_chr3	RepeatMasker	DNA/Mite	8546270	8546601	.	+	.	ID=LotjaGi3re1v0998200
LjG1.1_chr3	RepeatMasker	Low_complexity	8546711	8546774	.	+	.	ID=LotjaGi3re1v0998300
LjG1.1_chr3	RepeatMasker	Low_complexity	8547812	8547857	.	+	.	ID=LotjaGi3re1v0998400
LjG1.1_chr3	RepeatMasker	LTR	8549150	8549200	.	+	.	ID=LotjaGi3re1v0998500
LjG1.1_chr3	RepeatMasker	LTR/Copia	8549239	8549395	.	+	.	ID=LotjaGi3re1v0998600
LjG1.1_chr3	RepeatMasker	LTR	8551865	8551947	.	-	.	ID=LotjaGi3re1v0998700
LjG1.1_chr3	RepeatMasker	LTR	8552028	8552224	.	+	.	ID=LotjaGi3re1v0998800
LjG1.1_chr3	RepeatMasker	Simple_repeat	8553314	8553366	.	+	.	ID=LotjaGi3re1v0998900
LjG1.1_chr3	RepeatMasker	LTR	8553585	8554251	.	-	.	ID=LotjaGi3re1v0999000
LjG1.1_chr3	RepeatMasker	LTR	8554257	8554636	.	-	.	ID=LotjaGi3re1v0999100
LjG1.1_chr3	RepeatMasker	LTR	8554650	8555383	.	-	.	ID=LotjaGi3re1v0999200
LjG1.1_chr3	RepeatMasker	LTR/Copia	8555448	8555661	.	-	.	ID=LotjaGi3re1v0999300
LjG1.1_chr3	RepeatMasker	LTR/Copia	8559181	8559285	.	+	.	ID=LotjaGi3re1v0999400
LjG1.1_chr3	RepeatMasker	LTR	8559202	8559286	.	+	.	ID=LotjaGi3re1v0999500
LjG1.1_chr3	RepeatMasker	Low_complexity	8563972	8563993	.	+	.	ID=LotjaGi3re1v0999600
LjG1.1_chr3	RepeatMasker	Low_complexity	8565097	8565171	.	+	.	ID=LotjaGi3re1v0999700
LjG1.1_chr3	RepeatMasker	DNA/Mite	8566776	8566930	.	+	.	ID=LotjaGi3re1v0999800
LjG1.1_chr3	RepeatMasker	DNA/Mite	8567141	8567325	.	+	.	ID=LotjaGi3re1v0999900
LjG1.1_chr3	RepeatMasker	LTR	8568112	8568289	.	-	.	ID=LotjaGi3re1v1000000
LjG1.1_chr3	RepeatMasker	LTR	8568304	8568487	.	-	.	ID=LotjaGi3re1v1000100
LjG1.1_chr3	RepeatMasker	Simple_repeat	8569598	8569672	.	+	.	ID=LotjaGi3re1v1000200
LjG1.1_chr3	RepeatMasker	Simple_repeat	8569613	8569665	.	+	.	ID=LotjaGi3re1v1000300
LjG1.1_chr3	RepeatMasker	Simple_repeat	8570928	8570955	.	+	.	ID=LotjaGi3re1v1000400
LjG1.1_chr3	RepeatMasker	LTR	8571308	8571391	.	+	.	ID=LotjaGi3re1v1000500
LjG1.1_chr3	RepeatMasker	LTR	8573818	8573936	.	-	.	ID=LotjaGi3re1v1000600
LjG1.1_chr3	RepeatMasker	Low_complexity	8574261	8574285	.	+	.	ID=LotjaGi3re1v1000700
LjG1.1_chr3	RepeatMasker	Low_complexity	8574803	8574853	.	+	.	ID=LotjaGi3re1v1000800
LjG1.1_chr3	RepeatMasker	Low_complexity	8575074	8575105	.	+	.	ID=LotjaGi3re1v1000900
LjG1.1_chr3	RepeatMasker	Low_complexity	8575598	8575630	.	+	.	ID=LotjaGi3re1v1001000
LjG1.1_chr3	RepeatMasker	LTR	8575759	8575806	.	+	.	ID=LotjaGi3re1v1001100
LjG1.1_chr3	RepeatMasker	Low_complexity	8576558	8576600	.	+	.	ID=LotjaGi3re1v1001200
LjG1.1_chr3	RepeatMasker	Low_complexity	8576708	8576742	.	+	.	ID=LotjaGi3re1v1001300
LjG1.1_chr3	RepeatMasker	LTR	8576769	8576932	.	+	.	ID=LotjaGi3re1v1001400
LjG1.1_chr3	RepeatMasker	Low_complexity	8577649	8577670	.	+	.	ID=LotjaGi3re1v1001500
LjG1.1_chr3	RepeatMasker	LTR	8579577	8581032	.	+	.	ID=LotjaGi3re1v1001600
LjG1.1_chr3	RepeatMasker	LTR	8581033	8581480	.	-	.	ID=LotjaGi3re1v1001700
LjG1.1_chr3	RepeatMasker	LTR	8581669	8582477	.	+	.	ID=LotjaGi3re1v1001800
LjG1.1_chr3	RepeatMasker	LTR	8582177	8582492	.	-	.	ID=LotjaGi3re1v1001900
LjG1.1_chr3	RepeatMasker	LTR/Copia	8582491	8586064	.	+	.	ID=LotjaGi3re1v1002000
LjG1.1_chr3	RepeatMasker	LTR	8584923	8586221	.	+	.	ID=LotjaGi3re1v1002100
LjG1.1_chr3	RepeatMasker	Low_complexity	8586247	8586277	.	+	.	ID=LotjaGi3re1v1002200
LjG1.1_chr3	RepeatMasker	DNA/Mite	8586476	8586624	.	-	.	ID=LotjaGi3re1v1002300
LjG1.1_chr3	RepeatMasker	LTR	8586625	8586755	.	+	.	ID=LotjaGi3re1v1002400
LjG1.1_chr3	RepeatMasker	LTR	8587096	8587560	.	-	.	ID=LotjaGi3re1v1002500
LjG1.1_chr3	RepeatMasker	LTR	8587749	8589628	.	-	.	ID=LotjaGi3re1v1002600
LjG1.1_chr3	RepeatMasker	Low_complexity	8590340	8590362	.	+	.	ID=LotjaGi3re1v1002700
LjG1.1_chr3	RepeatMasker	LTR	8590646	8590772	.	+	.	ID=LotjaGi3re1v1002800
LjG1.1_chr3	RepeatMasker	LTR	8591255	8591340	.	+	.	ID=LotjaGi3re1v1002900
LjG1.1_chr3	RepeatMasker	Low_complexity	8591762	8591783	.	+	.	ID=LotjaGi3re1v1003000
LjG1.1_chr3	RepeatMasker	Low_complexity	8592322	8592429	.	+	.	ID=LotjaGi3re1v1003100
LjG1.1_chr3	RepeatMasker	Low_complexity	8592464	8592544	.	+	.	ID=LotjaGi3re1v1003200
LjG1.1_chr3	RepeatMasker	Low_complexity	8592480	8592547	.	+	.	ID=LotjaGi3re1v1003300
LjG1.1_chr3	RepeatMasker	Low_complexity	8592486	8592554	.	+	.	ID=LotjaGi3re1v1003400
LjG1.1_chr3	RepeatMasker	Low_complexity	8592597	8592656	.	+	.	ID=LotjaGi3re1v1003500
LjG1.1_chr3	RepeatMasker	Low_complexity	8592608	8592665	.	+	.	ID=LotjaGi3re1v1003600
LjG1.1_chr3	RepeatMasker	LTR	8592740	8592966	.	-	.	ID=LotjaGi3re1v1003700
LjG1.1_chr3	RepeatMasker	DNA/Mite	8593157	8593203	.	+	.	ID=LotjaGi3re1v1003800
LjG1.1_chr3	RepeatMasker	DNA/Mite	8593475	8593613	.	+	.	ID=LotjaGi3re1v1003900
LjG1.1_chr3	RepeatMasker	LTR	8593487	8593631	.	+	.	ID=LotjaGi3re1v1004000
LjG1.1_chr3	RepeatMasker	DNA/Mite	8593626	8593674	.	-	.	ID=LotjaGi3re1v1004100
LjG1.1_chr3	RepeatMasker	LTR	8593675	8593870	.	+	.	ID=LotjaGi3re1v1004200
LjG1.1_chr3	RepeatMasker	LTR	8593979	8594093	.	+	.	ID=LotjaGi3re1v1004300
LjG1.1_chr3	RepeatMasker	LTR	8594190	8594310	.	+	.	ID=LotjaGi3re1v1004400
LjG1.1_chr3	RepeatMasker	LTR	8594385	8594551	.	-	.	ID=LotjaGi3re1v1004500
LjG1.1_chr3	RepeatMasker	Low_complexity	8595037	8595089	.	+	.	ID=LotjaGi3re1v1004600
LjG1.1_chr3	RepeatMasker	DNA/Mite	8595090	8595321	.	+	.	ID=LotjaGi3re1v1004700
LjG1.1_chr3	RepeatMasker	LTR/Gypsy	8595777	8595934	.	-	.	ID=LotjaGi3re1v1004800
LjG1.1_chr3	RepeatMasker	DNA/hAT	8596515	8596688	.	-	.	ID=LotjaGi3re1v1004900
LjG1.1_chr3	RepeatMasker	LTR	8596689	8596765	.	-	.	ID=LotjaGi3re1v1005000
LjG1.1_chr3	RepeatMasker	DNA/Mite	8597422	8597460	.	-	.	ID=LotjaGi3re1v1005100
LjG1.1_chr3	RepeatMasker	Low_complexity	8597728	8597761	.	+	.	ID=LotjaGi3re1v1005200
LjG1.1_chr3	RepeatMasker	Simple_repeat	8598690	8598710	.	+	.	ID=LotjaGi3re1v1005300
LjG1.1_chr3	RepeatMasker	LTR	8600600	8601006	.	+	.	ID=LotjaGi3re1v1005400
LjG1.1_chr3	RepeatMasker	LTR	8600932	8601160	.	-	.	ID=LotjaGi3re1v1005500
LjG1.1_chr3	RepeatMasker	LTR	8604320	8604436	.	+	.	ID=LotjaGi3re1v1005600
LjG1.1_chr3	RepeatMasker	LTR	8606909	8607021	.	+	.	ID=LotjaGi3re1v1005700
LjG1.1_chr3	RepeatMasker	LTR	8607660	8607686	.	-	.	ID=LotjaGi3re1v1005800
LjG1.1_chr3	RepeatMasker	DNA/Mite	8607687	8607845	.	-	.	ID=LotjaGi3re1v1005900
LjG1.1_chr3	RepeatMasker	DNA/Mite	8608125	8608189	.	-	.	ID=LotjaGi3re1v1006000
LjG1.1_chr3	RepeatMasker	Low_complexity	8608506	8608614	.	+	.	ID=LotjaGi3re1v1006100
LjG1.1_chr3	RepeatMasker	LTR	8609789	8609907	.	-	.	ID=LotjaGi3re1v1006200
LjG1.1_chr3	RepeatMasker	Low_complexity	8611300	8611322	.	+	.	ID=LotjaGi3re1v1006300
LjG1.1_chr3	RepeatMasker	Low_complexity	8611360	8611381	.	+	.	ID=LotjaGi3re1v1006400
LjG1.1_chr3	RepeatMasker	LTR	8611675	8611810	.	-	.	ID=LotjaGi3re1v1006500
LjG1.1_chr3	RepeatMasker	Low_complexity	8612127	8612222	.	+	.	ID=LotjaGi3re1v1006600
LjG1.1_chr3	RepeatMasker	Low_complexity	8612250	8612315	.	+	.	ID=LotjaGi3re1v1006700
LjG1.1_chr3	RepeatMasker	Low_complexity	8612362	8612383	.	+	.	ID=LotjaGi3re1v1006800
LjG1.1_chr3	RepeatMasker	DNA/Mite	8612606	8613357	.	-	.	ID=LotjaGi3re1v1006900
LjG1.1_chr3	RepeatMasker	LTR	8613925	8613976	.	+	.	ID=LotjaGi3re1v1007000
LjG1.1_chr3	RepeatMasker	LTR	8615160	8615471	.	+	.	ID=LotjaGi3re1v1007100
LjG1.1_chr3	RepeatMasker	Low_complexity	8616547	8616567	.	+	.	ID=LotjaGi3re1v1007200
LjG1.1_chr3	RepeatMasker	LTR	8617734	8617841	.	-	.	ID=LotjaGi3re1v1007300
LjG1.1_chr3	RepeatMasker	LTR	8618856	8619088	.	+	.	ID=LotjaGi3re1v1007400
LjG1.1_chr3	RepeatMasker	DNA/Mite	8618892	8619102	.	-	.	ID=LotjaGi3re1v1007500
LjG1.1_chr3	RepeatMasker	Simple_repeat	8619400	8619431	.	+	.	ID=LotjaGi3re1v1007600
LjG1.1_chr3	RepeatMasker	Low_complexity	8619927	8619955	.	+	.	ID=LotjaGi3re1v1007700
LjG1.1_chr3	RepeatMasker	LTR/Copia	8620787	8620896	.	+	.	ID=LotjaGi3re1v1007800
LjG1.1_chr3	RepeatMasker	LTR	8620795	8620908	.	-	.	ID=LotjaGi3re1v1007900
LjG1.1_chr3	RepeatMasker	DNA/Mite	8620928	8621076	.	+	.	ID=LotjaGi3re1v1008000
LjG1.1_chr3	RepeatMasker	DNA/Mite	8621120	8621222	.	-	.	ID=LotjaGi3re1v1008100
LjG1.1_chr3	RepeatMasker	Low_complexity	8622027	8622056	.	+	.	ID=LotjaGi3re1v1008200
LjG1.1_chr3	RepeatMasker	Low_complexity	8622103	8622133	.	+	.	ID=LotjaGi3re1v1008300
LjG1.1_chr3	RepeatMasker	Low_complexity	8622383	8622462	.	+	.	ID=LotjaGi3re1v1008400
LjG1.1_chr3	RepeatMasker	Low_complexity	8622583	8622675	.	+	.	ID=LotjaGi3re1v1008500
LjG1.1_chr3	RepeatMasker	DNA/Mite	8623566	8623878	.	+	.	ID=LotjaGi3re1v1008600
LjG1.1_chr3	RepeatMasker	LTR	8624416	8625230	.	+	.	ID=LotjaGi3re1v1008700
LjG1.1_chr3	RepeatMasker	LTR	8627524	8627682	.	-	.	ID=LotjaGi3re1v1008800
LjG1.1_chr3	RepeatMasker	DNA/Mite	8627535	8627677	.	+	.	ID=LotjaGi3re1v1008900
LjG1.1_chr3	RepeatMasker	LTR	8627678	8627746	.	+	.	ID=LotjaGi3re1v1009000
LjG1.1_chr3	RepeatMasker	Low_complexity	8627861	8627910	.	+	.	ID=LotjaGi3re1v1009100
LjG1.1_chr3	RepeatMasker	LTR	8628160	8628248	.	+	.	ID=LotjaGi3re1v1009200
LjG1.1_chr3	RepeatMasker	Simple_repeat	8628758	8628783	.	+	.	ID=LotjaGi3re1v1009300
LjG1.1_chr3	RepeatMasker	Low_complexity	8629235	8629316	.	+	.	ID=LotjaGi3re1v1009400
LjG1.1_chr3	RepeatMasker	Low_complexity	8630305	8630332	.	+	.	ID=LotjaGi3re1v1009500
LjG1.1_chr3	RepeatMasker	DNA/Mite	8630476	8630752	.	-	.	ID=LotjaGi3re1v1009600
LjG1.1_chr3	RepeatMasker	LTR	8630745	8630894	.	+	.	ID=LotjaGi3re1v1009700
LjG1.1_chr3	RepeatMasker	Simple_repeat	8631290	8631332	.	+	.	ID=LotjaGi3re1v1009800
LjG1.1_chr3	RepeatMasker	Low_complexity	8631346	8631448	.	+	.	ID=LotjaGi3re1v1009900
LjG1.1_chr3	RepeatMasker	LTR	8631514	8631858	.	+	.	ID=LotjaGi3re1v1010000
LjG1.1_chr3	RepeatMasker	Low_complexity	8632858	8632881	.	+	.	ID=LotjaGi3re1v1010100
LjG1.1_chr3	RepeatMasker	DNA/Mite	8633898	8634141	.	+	.	ID=LotjaGi3re1v1010200
LjG1.1_chr3	RepeatMasker	Low_complexity	8634233	8634271	.	+	.	ID=LotjaGi3re1v1010300
LjG1.1_chr3	RepeatMasker	Low_complexity	8636221	8636288	.	+	.	ID=LotjaGi3re1v1010400
LjG1.1_chr3	RepeatMasker	DNA/Mite	8636360	8636544	.	+	.	ID=LotjaGi3re1v1010500
LjG1.1_chr3	RepeatMasker	Low_complexity	8638450	8638526	.	+	.	ID=LotjaGi3re1v1010600
LjG1.1_chr3	RepeatMasker	LTR	8638717	8638829	.	-	.	ID=LotjaGi3re1v1010700
LjG1.1_chr3	RepeatMasker	LTR	8639904	8640010	.	-	.	ID=LotjaGi3re1v1010800
LjG1.1_chr3	RepeatMasker	Low_complexity	8640047	8640087	.	+	.	ID=LotjaGi3re1v1010900
LjG1.1_chr3	RepeatMasker	Low_complexity	8640619	8640672	.	+	.	ID=LotjaGi3re1v1011000
LjG1.1_chr3	RepeatMasker	LTR	8640716	8640817	.	+	.	ID=LotjaGi3re1v1011100
LjG1.1_chr3	RepeatMasker	Low_complexity	8641610	8641676	.	+	.	ID=LotjaGi3re1v1011200
LjG1.1_chr3	RepeatMasker	Low_complexity	8641622	8641683	.	+	.	ID=LotjaGi3re1v1011300
LjG1.1_chr3	RepeatMasker	Simple_repeat	8643639	8643667	.	+	.	ID=LotjaGi3re1v1011400
LjG1.1_chr3	RepeatMasker	LTR	8643815	8644115	.	+	.	ID=LotjaGi3re1v1011500
LjG1.1_chr3	RepeatMasker	LTR	8644834	8645007	.	+	.	ID=LotjaGi3re1v1011600
LjG1.1_chr3	RepeatMasker	LTR	8645440	8645479	.	-	.	ID=LotjaGi3re1v1011700
LjG1.1_chr3	RepeatMasker	Simple_repeat	8646137	8646322	.	+	.	ID=LotjaGi3re1v1011800
LjG1.1_chr3	RepeatMasker	Simple_repeat	8646362	8646758	.	+	.	ID=LotjaGi3re1v1011900
LjG1.1_chr3	RepeatMasker	Simple_repeat	8646770	8646892	.	+	.	ID=LotjaGi3re1v1012000
LjG1.1_chr3	RepeatMasker	LTR/Copia	8652358	8654491	.	-	.	ID=LotjaGi3re1v1012100
LjG1.1_chr3	RepeatMasker	LTR	8659805	8659919	.	+	.	ID=LotjaGi3re1v1012200
LjG1.1_chr3	RepeatMasker	Simple_repeat	8660408	8660433	.	+	.	ID=LotjaGi3re1v1012300
LjG1.1_chr3	RepeatMasker	DNA/Mite	8662109	8662834	.	+	.	ID=LotjaGi3re1v1012400
LjG1.1_chr3	RepeatMasker	LTR	8662901	8663024	.	+	.	ID=LotjaGi3re1v1012500
LjG1.1_chr3	RepeatMasker	Low_complexity	8663917	8663939	.	+	.	ID=LotjaGi3re1v1012600
LjG1.1_chr3	RepeatMasker	Low_complexity	8665292	8665319	.	+	.	ID=LotjaGi3re1v1012700
LjG1.1_chr3	RepeatMasker	Low_complexity	8669816	8669838	.	+	.	ID=LotjaGi3re1v1012800
LjG1.1_chr3	RepeatMasker	LTR/Gypsy	8672300	8672533	.	+	.	ID=LotjaGi3re1v1012900
LjG1.1_chr3	RepeatMasker	LTR	8672400	8672612	.	+	.	ID=LotjaGi3re1v1013000
LjG1.1_chr3	RepeatMasker	DNA/Mite	8680067	8680188	.	+	.	ID=LotjaGi3re1v1013100
LjG1.1_chr3	RepeatMasker	LTR	8680789	8680891	.	+	.	ID=LotjaGi3re1v1013200
LjG1.1_chr3	RepeatMasker	Low_complexity	8681040	8681061	.	+	.	ID=LotjaGi3re1v1013300
LjG1.1_chr3	RepeatMasker	Low_complexity	8683935	8683972	.	+	.	ID=LotjaGi3re1v1013400
LjG1.1_chr3	RepeatMasker	Low_complexity	8684089	8684103	.	+	.	ID=LotjaGi3re1v1013500
LjG1.1_chr3	RepeatMasker	Simple_repeat	8684104	8684134	.	+	.	ID=LotjaGi3re1v1013600
LjG1.1_chr3	RepeatMasker	Low_complexity	8684135	8684175	.	+	.	ID=LotjaGi3re1v1013700
LjG1.1_chr3	RepeatMasker	Low_complexity	8684302	8684350	.	+	.	ID=LotjaGi3re1v1013800
LjG1.1_chr3	RepeatMasker	Simple_repeat	8684623	8684655	.	+	.	ID=LotjaGi3re1v1013900
LjG1.1_chr3	RepeatMasker	LTR	8689831	8689958	.	+	.	ID=LotjaGi3re1v1014000
LjG1.1_chr3	RepeatMasker	Low_complexity	8692568	8692628	.	+	.	ID=LotjaGi3re1v1014100
LjG1.1_chr3	RepeatMasker	Low_complexity	8693230	8693257	.	+	.	ID=LotjaGi3re1v1014200
LjG1.1_chr3	RepeatMasker	Low_complexity	8693594	8693621	.	+	.	ID=LotjaGi3re1v1014300
LjG1.1_chr3	RepeatMasker	Low_complexity	8693840	8693884	.	+	.	ID=LotjaGi3re1v1014400
LjG1.1_chr3	RepeatMasker	Low_complexity	8693942	8693986	.	+	.	ID=LotjaGi3re1v1014500
LjG1.1_chr3	RepeatMasker	LTR	8694065	8694254	.	-	.	ID=LotjaGi3re1v1014600
LjG1.1_chr3	RepeatMasker	LTR/Copia	8694255	8694319	.	+	.	ID=LotjaGi3re1v1014700
LjG1.1_chr3	RepeatMasker	LTR	8694436	8694573	.	-	.	ID=LotjaGi3re1v1014800
LjG1.1_chr3	RepeatMasker	LTR/Copia	8694533	8694750	.	+	.	ID=LotjaGi3re1v1014900
LjG1.1_chr3	RepeatMasker	LTR	8694751	8695495	.	+	.	ID=LotjaGi3re1v1015000
LjG1.1_chr3	RepeatMasker	LTR	8695445	8695500	.	-	.	ID=LotjaGi3re1v1015100
LjG1.1_chr3	RepeatMasker	Low_complexity	8696191	8696227	.	+	.	ID=LotjaGi3re1v1015200
LjG1.1_chr3	RepeatMasker	LTR/Copia	8696230	8696275	.	-	.	ID=LotjaGi3re1v1015300
LjG1.1_chr3	RepeatMasker	LTR	8696276	8696513	.	+	.	ID=LotjaGi3re1v1015400
LjG1.1_chr3	RepeatMasker	Simple_repeat	8697092	8697131	.	+	.	ID=LotjaGi3re1v1015500
LjG1.1_chr3	RepeatMasker	Simple_repeat	8697765	8697794	.	+	.	ID=LotjaGi3re1v1015600
LjG1.1_chr3	RepeatMasker	Low_complexity	8698865	8698931	.	+	.	ID=LotjaGi3re1v1015700
LjG1.1_chr3	RepeatMasker	LTR	8699041	8699112	.	-	.	ID=LotjaGi3re1v1015800
LjG1.1_chr3	RepeatMasker	DNA/Mite	8699057	8699237	.	-	.	ID=LotjaGi3re1v1015900
LjG1.1_chr3	RepeatMasker	Low_complexity	8699447	8699561	.	+	.	ID=LotjaGi3re1v1016000
LjG1.1_chr3	RepeatMasker	Low_complexity	8700218	8700239	.	+	.	ID=LotjaGi3re1v1016100
LjG1.1_chr3	RepeatMasker	LTR	8700382	8700568	.	+	.	ID=LotjaGi3re1v1016200
LjG1.1_chr3	RepeatMasker	LTR	8702196	8702691	.	-	.	ID=LotjaGi3re1v1016300
LjG1.1_chr3	RepeatMasker	LTR/Copia	8702692	8702846	.	-	.	ID=LotjaGi3re1v1016400
LjG1.1_chr3	RepeatMasker	LTR/Copia	8703060	8703651	.	-	.	ID=LotjaGi3re1v1016500
LjG1.1_chr3	RepeatMasker	LTR/Copia	8703259	8703696	.	+	.	ID=LotjaGi3re1v1016600
LjG1.1_chr3	RepeatMasker	LTR/Copia	8704086	8704272	.	-	.	ID=LotjaGi3re1v1016700
LjG1.1_chr3	RepeatMasker	Low_complexity	8707791	8707828	.	+	.	ID=LotjaGi3re1v1016800
LjG1.1_chr3	RepeatMasker	LTR	8708023	8708156	.	-	.	ID=LotjaGi3re1v1016900
LjG1.1_chr3	RepeatMasker	Low_complexity	8708214	8708272	.	+	.	ID=LotjaGi3re1v1017000
LjG1.1_chr3	RepeatMasker	Simple_repeat	8710641	8710776	.	+	.	ID=LotjaGi3re1v1017100
LjG1.1_chr3	RepeatMasker	LTR	8712200	8712323	.	-	.	ID=LotjaGi3re1v1017200
LjG1.1_chr3	RepeatMasker	LTR	8713091	8713142	.	+	.	ID=LotjaGi3re1v1017300
LjG1.1_chr3	RepeatMasker	DNA/Mite	8716829	8717002	.	-	.	ID=LotjaGi3re1v1017400
LjG1.1_chr3	RepeatMasker	DNA/Mite	8717043	8717168	.	+	.	ID=LotjaGi3re1v1017500
LjG1.1_chr3	RepeatMasker	DNA/Mite	8718147	8718176	.	+	.	ID=LotjaGi3re1v1017600
LjG1.1_chr3	RepeatMasker	DNA/Mite	8718159	8718244	.	+	.	ID=LotjaGi3re1v1017700
LjG1.1_chr3	RepeatMasker	LTR	8718309	8718488	.	+	.	ID=LotjaGi3re1v1017800
LjG1.1_chr3	RepeatMasker	LTR	8718575	8718686	.	-	.	ID=LotjaGi3re1v1017900
LjG1.1_chr3	RepeatMasker	LTR/Gypsy	8718592	8718693	.	-	.	ID=LotjaGi3re1v1018000
LjG1.1_chr3	RepeatMasker	DNA/Mite	8719001	8719124	.	+	.	ID=LotjaGi3re1v1018100
LjG1.1_chr3	RepeatMasker	LTR	8719514	8719735	.	+	.	ID=LotjaGi3re1v1018200
LjG1.1_chr3	RepeatMasker	Low_complexity	8720402	8720445	.	+	.	ID=LotjaGi3re1v1018300
LjG1.1_chr3	RepeatMasker	Simple_repeat	8720614	8720722	.	+	.	ID=LotjaGi3re1v1018400
LjG1.1_chr3	RepeatMasker	Low_complexity	8721897	8721934	.	+	.	ID=LotjaGi3re1v1018500
LjG1.1_chr3	RepeatMasker	Low_complexity	8721903	8721951	.	+	.	ID=LotjaGi3re1v1018600
LjG1.1_chr3	RepeatMasker	Low_complexity	8721996	8722016	.	+	.	ID=LotjaGi3re1v1018700
LjG1.1_chr3	RepeatMasker	LTR	8724189	8724235	.	+	.	ID=LotjaGi3re1v1018800
LjG1.1_chr3	RepeatMasker	LTR/Copia	8724484	8724594	.	+	.	ID=LotjaGi3re1v1018900
LjG1.1_chr3	RepeatMasker	LTR	8725000	8728443	.	-	.	ID=LotjaGi3re1v1019000
LjG1.1_chr3	RepeatMasker	Simple_repeat	8729618	8729730	.	+	.	ID=LotjaGi3re1v1019100
LjG1.1_chr3	RepeatMasker	Simple_repeat	8729761	8729875	.	+	.	ID=LotjaGi3re1v1019200
LjG1.1_chr3	RepeatMasker	Low_complexity	8730637	8730660	.	+	.	ID=LotjaGi3re1v1019300
LjG1.1_chr3	RepeatMasker	Low_complexity	8730846	8730875	.	+	.	ID=LotjaGi3re1v1019400
LjG1.1_chr3	RepeatMasker	Low_complexity	8731307	8731380	.	+	.	ID=LotjaGi3re1v1019500
LjG1.1_chr3	RepeatMasker	LTR/Copia	8732631	8732694	.	-	.	ID=LotjaGi3re1v1019600
LjG1.1_chr3	RepeatMasker	LTR	8732643	8732737	.	+	.	ID=LotjaGi3re1v1019700
LjG1.1_chr3	RepeatMasker	LTR	8732856	8732896	.	+	.	ID=LotjaGi3re1v1019800
LjG1.1_chr3	RepeatMasker	LTR	8733252	8733286	.	-	.	ID=LotjaGi3re1v1019900
LjG1.1_chr3	RepeatMasker	DNA/Harbinger	8733320	8733419	.	+	.	ID=LotjaGi3re1v1020000
LjG1.1_chr3	RepeatMasker	Low_complexity	8735572	8735607	.	+	.	ID=LotjaGi3re1v1020100
LjG1.1_chr3	RepeatMasker	LTR	8736715	8736770	.	+	.	ID=LotjaGi3re1v1020200
LjG1.1_chr3	RepeatMasker	LTR	8737105	8737142	.	-	.	ID=LotjaGi3re1v1020300
LjG1.1_chr3	RepeatMasker	DNA/Mite	8737120	8737229	.	+	.	ID=LotjaGi3re1v1020400
LjG1.1_chr3	RepeatMasker	LTR	8737376	8737424	.	-	.	ID=LotjaGi3re1v1020500
LjG1.1_chr3	RepeatMasker	LTR/Gypsy	8737991	8738269	.	+	.	ID=LotjaGi3re1v1020600
LjG1.1_chr3	RepeatMasker	Low_complexity	8739445	8739483	.	+	.	ID=LotjaGi3re1v1020700
LjG1.1_chr3	RepeatMasker	Low_complexity	8740101	8740139	.	+	.	ID=LotjaGi3re1v1020800
LjG1.1_chr3	RepeatMasker	Low_complexity	8740179	8740208	.	+	.	ID=LotjaGi3re1v1020900
LjG1.1_chr3	RepeatMasker	Low_complexity	8740228	8740248	.	+	.	ID=LotjaGi3re1v1021000
LjG1.1_chr3	RepeatMasker	LTR	8747717	8747814	.	-	.	ID=LotjaGi3re1v1021100
LjG1.1_chr3	RepeatMasker	DNA/Mite	8747813	8747826	.	-	.	ID=LotjaGi3re1v1021200
LjG1.1_chr3	RepeatMasker	LTR	8747827	8747886	.	-	.	ID=LotjaGi3re1v1021300
LjG1.1_chr3	RepeatMasker	LTR	8748149	8748198	.	+	.	ID=LotjaGi3re1v1021400
LjG1.1_chr3	RepeatMasker	LTR	8748157	8748285	.	-	.	ID=LotjaGi3re1v1021500
LjG1.1_chr3	RepeatMasker	Simple_repeat	8748286	8748340	.	+	.	ID=LotjaGi3re1v1021600
LjG1.1_chr3	RepeatMasker	Low_complexity	8748575	8748635	.	+	.	ID=LotjaGi3re1v1021700
LjG1.1_chr3	RepeatMasker	LTR	8752098	8752189	.	+	.	ID=LotjaGi3re1v1021800
LjG1.1_chr3	RepeatMasker	LTR	8752241	8752306	.	+	.	ID=LotjaGi3re1v1021900
LjG1.1_chr3	RepeatMasker	DNA/Harbinger	8752393	8752790	.	+	.	ID=LotjaGi3re1v1022000
LjG1.1_chr3	RepeatMasker	LTR	8752501	8753120	.	+	.	ID=LotjaGi3re1v1022100
LjG1.1_chr3	RepeatMasker	LTR	8752580	8753180	.	-	.	ID=LotjaGi3re1v1022200
LjG1.1_chr3	RepeatMasker	Low_complexity	8753243	8753389	.	+	.	ID=LotjaGi3re1v1022300
LjG1.1_chr3	RepeatMasker	LTR	8753701	8753798	.	-	.	ID=LotjaGi3re1v1022400
LjG1.1_chr3	RepeatMasker	Simple_repeat	8753799	8753818	.	+	.	ID=LotjaGi3re1v1022500
LjG1.1_chr3	RepeatMasker	LTR	8753819	8753876	.	-	.	ID=LotjaGi3re1v1022600
LjG1.1_chr3	RepeatMasker	DNA/Mite	8755136	8755243	.	+	.	ID=LotjaGi3re1v1022700
LjG1.1_chr3	RepeatMasker	DNA/Mite	8755157	8755274	.	-	.	ID=LotjaGi3re1v1022800
LjG1.1_chr3	RepeatMasker	Low_complexity	8755652	8755672	.	+	.	ID=LotjaGi3re1v1022900
LjG1.1_chr3	RepeatMasker	Low_complexity	8758048	8758084	.	+	.	ID=LotjaGi3re1v1023000
LjG1.1_chr3	RepeatMasker	Low_complexity	8758975	8759025	.	+	.	ID=LotjaGi3re1v1023100
LjG1.1_chr3	RepeatMasker	Low_complexity	8759114	8759135	.	+	.	ID=LotjaGi3re1v1023200
LjG1.1_chr3	RepeatMasker	LTR	8759268	8759411	.	-	.	ID=LotjaGi3re1v1023300
LjG1.1_chr3	RepeatMasker	LTR	8759495	8759598	.	+	.	ID=LotjaGi3re1v1023400
LjG1.1_chr3	RepeatMasker	Low_complexity	8759775	8759803	.	+	.	ID=LotjaGi3re1v1023500
LjG1.1_chr3	RepeatMasker	Low_complexity	8759988	8760034	.	+	.	ID=LotjaGi3re1v1023600
LjG1.1_chr3	RepeatMasker	Low_complexity	8760080	8760143	.	+	.	ID=LotjaGi3re1v1023700
LjG1.1_chr3	RepeatMasker	Low_complexity	8760197	8760270	.	+	.	ID=LotjaGi3re1v1023800
LjG1.1_chr3	RepeatMasker	Low_complexity	8760217	8760291	.	+	.	ID=LotjaGi3re1v1023900
LjG1.1_chr3	RepeatMasker	Low_complexity	8760313	8760363	.	+	.	ID=LotjaGi3re1v1024000
LjG1.1_chr3	RepeatMasker	Low_complexity	8760377	8760404	.	+	.	ID=LotjaGi3re1v1024100
LjG1.1_chr3	RepeatMasker	Low_complexity	8761516	8761594	.	+	.	ID=LotjaGi3re1v1024200
LjG1.1_chr3	RepeatMasker	Low_complexity	8762214	8762255	.	+	.	ID=LotjaGi3re1v1024300
LjG1.1_chr3	RepeatMasker	LTR	8762420	8762747	.	-	.	ID=LotjaGi3re1v1024400
LjG1.1_chr3	RepeatMasker	DNA/Mite	8763051	8763345	.	+	.	ID=LotjaGi3re1v1024500
LjG1.1_chr3	RepeatMasker	LTR	8763228	8763368	.	-	.	ID=LotjaGi3re1v1024600
LjG1.1_chr3	RepeatMasker	Low_complexity	8764359	8764396	.	+	.	ID=LotjaGi3re1v1024700
LjG1.1_chr3	RepeatMasker	LTR	8764564	8764673	.	+	.	ID=LotjaGi3re1v1024800
LjG1.1_chr3	RepeatMasker	Low_complexity	8764738	8764768	.	+	.	ID=LotjaGi3re1v1024900
LjG1.1_chr3	RepeatMasker	Low_complexity	8764873	8764976	.	+	.	ID=LotjaGi3re1v1025000
LjG1.1_chr3	RepeatMasker	Low_complexity	8765280	8765464	.	+	.	ID=LotjaGi3re1v1025100
LjG1.1_chr3	RepeatMasker	Low_complexity	8765470	8765571	.	+	.	ID=LotjaGi3re1v1025200
LjG1.1_chr3	RepeatMasker	Low_complexity	8765604	8765648	.	+	.	ID=LotjaGi3re1v1025300
LjG1.1_chr3	RepeatMasker	Simple_repeat	8765705	8765730	.	+	.	ID=LotjaGi3re1v1025400
LjG1.1_chr3	RepeatMasker	LTR	8765890	8765926	.	-	.	ID=LotjaGi3re1v1025500
LjG1.1_chr3	RepeatMasker	Low_complexity	8765927	8766021	.	+	.	ID=LotjaGi3re1v1025600
LjG1.1_chr3	RepeatMasker	Low_complexity	8766098	8766145	.	+	.	ID=LotjaGi3re1v1025700
LjG1.1_chr3	RepeatMasker	Low_complexity	8766773	8766885	.	+	.	ID=LotjaGi3re1v1025800
LjG1.1_chr3	RepeatMasker	Low_complexity	8766787	8766891	.	+	.	ID=LotjaGi3re1v1025900
LjG1.1_chr3	RepeatMasker	LTR	8766909	8767156	.	+	.	ID=LotjaGi3re1v1026000
LjG1.1_chr3	RepeatMasker	LTR	8767783	8768219	.	+	.	ID=LotjaGi3re1v1026100
LjG1.1_chr3	RepeatMasker	LTR	8768242	8768720	.	-	.	ID=LotjaGi3re1v1026200
LjG1.1_chr3	RepeatMasker	Low_complexity	8769160	8769208	.	+	.	ID=LotjaGi3re1v1026300
LjG1.1_chr3	RepeatMasker	LTR	8769529	8769654	.	-	.	ID=LotjaGi3re1v1026400
LjG1.1_chr3	RepeatMasker	LTR/Copia	8770793	8772170	.	+	.	ID=LotjaGi3re1v1026500
LjG1.1_chr3	RepeatMasker	Low_complexity	8772898	8772927	.	+	.	ID=LotjaGi3re1v1026600
LjG1.1_chr3	RepeatMasker	Low_complexity	8772998	8773026	.	+	.	ID=LotjaGi3re1v1026700
LjG1.1_chr3	RepeatMasker	Low_complexity	8773101	8773177	.	+	.	ID=LotjaGi3re1v1026800
LjG1.1_chr3	RepeatMasker	Low_complexity	8773206	8773249	.	+	.	ID=LotjaGi3re1v1026900
LjG1.1_chr3	RepeatMasker	Low_complexity	8773263	8773290	.	+	.	ID=LotjaGi3re1v1027000
LjG1.1_chr3	RepeatMasker	Low_complexity	8774422	8774487	.	+	.	ID=LotjaGi3re1v1027100
LjG1.1_chr3	RepeatMasker	LTR	8775312	8776138	.	-	.	ID=LotjaGi3re1v1027200
LjG1.1_chr3	RepeatMasker	Low_complexity	8776577	8776625	.	+	.	ID=LotjaGi3re1v1027300
LjG1.1_chr3	RepeatMasker	LTR	8776946	8777082	.	-	.	ID=LotjaGi3re1v1027400
LjG1.1_chr3	RepeatMasker	LTR/Copia	8778210	8779590	.	+	.	ID=LotjaGi3re1v1027500
LjG1.1_chr3	RepeatMasker	Low_complexity	8780318	8780347	.	+	.	ID=LotjaGi3re1v1027600
LjG1.1_chr3	RepeatMasker	Low_complexity	8780418	8780446	.	+	.	ID=LotjaGi3re1v1027700
LjG1.1_chr3	RepeatMasker	Low_complexity	8780507	8780577	.	+	.	ID=LotjaGi3re1v1027800
LjG1.1_chr3	RepeatMasker	Low_complexity	8780521	8780598	.	+	.	ID=LotjaGi3re1v1027900
LjG1.1_chr3	RepeatMasker	Low_complexity	8780627	8780670	.	+	.	ID=LotjaGi3re1v1028000
LjG1.1_chr3	RepeatMasker	Low_complexity	8780684	8780711	.	+	.	ID=LotjaGi3re1v1028100
LjG1.1_chr3	RepeatMasker	Low_complexity	8781861	8781907	.	+	.	ID=LotjaGi3re1v1028200
LjG1.1_chr3	RepeatMasker	LTR	8782732	8783557	.	-	.	ID=LotjaGi3re1v1028300
LjG1.1_chr3	RepeatMasker	Simple_repeat	8784038	8784066	.	+	.	ID=LotjaGi3re1v1028400
LjG1.1_chr3	RepeatMasker	LTR	8784387	8784512	.	-	.	ID=LotjaGi3re1v1028500
LjG1.1_chr3	RepeatMasker	LTR/Copia	8785652	8787029	.	+	.	ID=LotjaGi3re1v1028600
LjG1.1_chr3	RepeatMasker	Low_complexity	8787757	8787792	.	+	.	ID=LotjaGi3re1v1028700
LjG1.1_chr3	RepeatMasker	Low_complexity	8787829	8787884	.	+	.	ID=LotjaGi3re1v1028800
LjG1.1_chr3	RepeatMasker	Low_complexity	8787944	8788014	.	+	.	ID=LotjaGi3re1v1028900
LjG1.1_chr3	RepeatMasker	Low_complexity	8787958	8788035	.	+	.	ID=LotjaGi3re1v1029000
LjG1.1_chr3	RepeatMasker	Low_complexity	8788064	8788107	.	+	.	ID=LotjaGi3re1v1029100
LjG1.1_chr3	RepeatMasker	Low_complexity	8788121	8788148	.	+	.	ID=LotjaGi3re1v1029200
LjG1.1_chr3	RepeatMasker	LTR	8789240	8799395	.	+	.	ID=LotjaGi3re1v1029300
LjG1.1_chr3	RepeatMasker	LTR	8799396	8803624	.	-	.	ID=LotjaGi3re1v1029400
LjG1.1_chr3	RepeatMasker	Simple_repeat	8803625	8803656	.	+	.	ID=LotjaGi3re1v1029500
LjG1.1_chr3	RepeatMasker	LTR	8803657	8808749	.	-	.	ID=LotjaGi3re1v1029600
LjG1.1_chr3	RepeatMasker	LTR	8808851	8809482	.	+	.	ID=LotjaGi3re1v1029700
LjG1.1_chr3	RepeatMasker	Low_complexity	8810061	8810088	.	+	.	ID=LotjaGi3re1v1029800
LjG1.1_chr3	RepeatMasker	Low_complexity	8810368	8810411	.	+	.	ID=LotjaGi3re1v1029900
LjG1.1_chr3	RepeatMasker	Simple_repeat	8811142	8811170	.	+	.	ID=LotjaGi3re1v1030000
LjG1.1_chr3	RepeatMasker	Simple_repeat	8811360	8811417	.	+	.	ID=LotjaGi3re1v1030100
LjG1.1_chr3	RepeatMasker	Low_complexity	8811419	8811518	.	+	.	ID=LotjaGi3re1v1030200
LjG1.1_chr3	RepeatMasker	LTR	8811812	8812586	.	-	.	ID=LotjaGi3re1v1030300
LjG1.1_chr3	RepeatMasker	LTR	8812758	8812964	.	+	.	ID=LotjaGi3re1v1030400
LjG1.1_chr3	RepeatMasker	Low_complexity	8813027	8813064	.	+	.	ID=LotjaGi3re1v1030500
LjG1.1_chr3	RepeatMasker	Simple_repeat	8814151	8814170	.	+	.	ID=LotjaGi3re1v1030600
LjG1.1_chr3	RepeatMasker	LTR	8814232	8814631	.	+	.	ID=LotjaGi3re1v1030700
LjG1.1_chr3	RepeatMasker	LTR	8814462	8814632	.	-	.	ID=LotjaGi3re1v1030800
LjG1.1_chr3	RepeatMasker	LTR/Gypsy	8814761	8814879	.	+	.	ID=LotjaGi3re1v1030900
LjG1.1_chr3	RepeatMasker	LTR/Gypsy	8814903	8815009	.	+	.	ID=LotjaGi3re1v1031000
LjG1.1_chr3	RepeatMasker	Low_complexity	8815339	8815376	.	+	.	ID=LotjaGi3re1v1031100
LjG1.1_chr3	RepeatMasker	LTR	8819103	8819465	.	-	.	ID=LotjaGi3re1v1031200
LjG1.1_chr3	RepeatMasker	DNA/Mite	8822590	8822677	.	-	.	ID=LotjaGi3re1v1031300
LjG1.1_chr3	RepeatMasker	LTR	8822799	8823018	.	-	.	ID=LotjaGi3re1v1031400
LjG1.1_chr3	RepeatMasker	LTR	8823369	8824397	.	-	.	ID=LotjaGi3re1v1031500
LjG1.1_chr3	RepeatMasker	Simple_repeat	8824658	8824736	.	+	.	ID=LotjaGi3re1v1031600
LjG1.1_chr3	RepeatMasker	LTR/Gypsy	8826788	8826873	.	-	.	ID=LotjaGi3re1v1031700
LjG1.1_chr3	RepeatMasker	DNA/Mite	8827270	8827636	.	-	.	ID=LotjaGi3re1v1031800
LjG1.1_chr3	RepeatMasker	DNA/Mite	8828555	8828695	.	-	.	ID=LotjaGi3re1v1031900
LjG1.1_chr3	RepeatMasker	Low_complexity	8830865	8830916	.	+	.	ID=LotjaGi3re1v1032000
LjG1.1_chr3	RepeatMasker	DNA/Mite	8831385	8831532	.	+	.	ID=LotjaGi3re1v1032100
LjG1.1_chr3	RepeatMasker	LTR	8831564	8831692	.	+	.	ID=LotjaGi3re1v1032200
LjG1.1_chr3	RepeatMasker	Low_complexity	8832266	8832314	.	+	.	ID=LotjaGi3re1v1032300
LjG1.1_chr3	RepeatMasker	LTR/Gypsy	8832467	8832561	.	+	.	ID=LotjaGi3re1v1032400
LjG1.1_chr3	RepeatMasker	Low_complexity	8832582	8832632	.	+	.	ID=LotjaGi3re1v1032500
LjG1.1_chr3	RepeatMasker	DNA/Mite	8832970	8833074	.	-	.	ID=LotjaGi3re1v1032600
LjG1.1_chr3	RepeatMasker	DNA/Mite	8833280	8833436	.	-	.	ID=LotjaGi3re1v1032700
LjG1.1_chr3	RepeatMasker	Low_complexity	8834761	8834837	.	+	.	ID=LotjaGi3re1v1032800
LjG1.1_chr3	RepeatMasker	Low_complexity	8836156	8836306	.	+	.	ID=LotjaGi3re1v1032900
LjG1.1_chr3	RepeatMasker	Low_complexity	8836445	8836471	.	+	.	ID=LotjaGi3re1v1033000
LjG1.1_chr3	RepeatMasker	Simple_repeat	8836474	8836575	.	+	.	ID=LotjaGi3re1v1033100
LjG1.1_chr3	RepeatMasker	Low_complexity	8836618	8836726	.	+	.	ID=LotjaGi3re1v1033200
LjG1.1_chr3	RepeatMasker	Low_complexity	8836836	8836865	.	+	.	ID=LotjaGi3re1v1033300
LjG1.1_chr3	RepeatMasker	Low_complexity	8840408	8840438	.	+	.	ID=LotjaGi3re1v1033400
LjG1.1_chr3	RepeatMasker	LTR	8841880	8841978	.	+	.	ID=LotjaGi3re1v1033500
LjG1.1_chr3	RepeatMasker	LTR/Gypsy	8843854	8844262	.	-	.	ID=LotjaGi3re1v1033600
LjG1.1_chr3	RepeatMasker	DNA/MuDR	8844444	8845422	.	-	.	ID=LotjaGi3re1v1033700
LjG1.1_chr3	RepeatMasker	Low_complexity	8845685	8845706	.	+	.	ID=LotjaGi3re1v1033800
LjG1.1_chr3	RepeatMasker	Low_complexity	8845883	8845953	.	+	.	ID=LotjaGi3re1v1033900
LjG1.1_chr3	RepeatMasker	Low_complexity	8846092	8846130	.	+	.	ID=LotjaGi3re1v1034000
LjG1.1_chr3	RepeatMasker	Low_complexity	8846180	8846254	.	+	.	ID=LotjaGi3re1v1034100
LjG1.1_chr3	RepeatMasker	LTR	8846279	8846505	.	+	.	ID=LotjaGi3re1v1034200
LjG1.1_chr3	RepeatMasker	Low_complexity	8846540	8846574	.	+	.	ID=LotjaGi3re1v1034300
LjG1.1_chr3	RepeatMasker	LTR	8846713	8846791	.	-	.	ID=LotjaGi3re1v1034400
LjG1.1_chr3	RepeatMasker	DNA/Mite	8847231	8847818	.	+	.	ID=LotjaGi3re1v1034500
LjG1.1_chr3	RepeatMasker	Low_complexity	8848115	8848173	.	+	.	ID=LotjaGi3re1v1034600
LjG1.1_chr3	RepeatMasker	Low_complexity	8848840	8848860	.	+	.	ID=LotjaGi3re1v1034700
LjG1.1_chr3	RepeatMasker	Low_complexity	8850224	8850365	.	+	.	ID=LotjaGi3re1v1034800
LjG1.1_chr3	RepeatMasker	LTR/Copia	8850431	8850567	.	+	.	ID=LotjaGi3re1v1034900
LjG1.1_chr3	RepeatMasker	DNA/Mite	8850447	8850569	.	-	.	ID=LotjaGi3re1v1035000
LjG1.1_chr3	RepeatMasker	Low_complexity	8852319	8852340	.	+	.	ID=LotjaGi3re1v1035100
LjG1.1_chr3	RepeatMasker	LTR	8852505	8852797	.	-	.	ID=LotjaGi3re1v1035200
LjG1.1_chr3	RepeatMasker	DNA/Mite	8852830	8852908	.	-	.	ID=LotjaGi3re1v1035300
LjG1.1_chr3	RepeatMasker	DNA/Mite	8852939	8853016	.	-	.	ID=LotjaGi3re1v1035400
LjG1.1_chr3	RepeatMasker	DNA/Mite	8853046	8853194	.	-	.	ID=LotjaGi3re1v1035500
LjG1.1_chr3	RepeatMasker	Simple_repeat	8853866	8853890	.	+	.	ID=LotjaGi3re1v1035600
LjG1.1_chr3	RepeatMasker	LTR	8854095	8854182	.	-	.	ID=LotjaGi3re1v1035700
LjG1.1_chr3	RepeatMasker	DNA/Mite	8855656	8855984	.	+	.	ID=LotjaGi3re1v1035800
LjG1.1_chr3	RepeatMasker	LTR/Gypsy	8856503	8856857	.	+	.	ID=LotjaGi3re1v1035900
LjG1.1_chr3	RepeatMasker	LTR/Gypsy	8857102	8857908	.	+	.	ID=LotjaGi3re1v1036000
LjG1.1_chr3	RepeatMasker	LTR	8859917	8859946	.	-	.	ID=LotjaGi3re1v1036100
LjG1.1_chr3	RepeatMasker	LTR	8860444	8860605	.	-	.	ID=LotjaGi3re1v1036200
LjG1.1_chr3	RepeatMasker	DNA/Mite	8861015	8861181	.	-	.	ID=LotjaGi3re1v1036300
LjG1.1_chr3	RepeatMasker	LTR	8861444	8862263	.	-	.	ID=LotjaGi3re1v1036400
LjG1.1_chr3	RepeatMasker	DNA/Mite	8862368	8862555	.	-	.	ID=LotjaGi3re1v1036500
LjG1.1_chr3	RepeatMasker	LTR/Gypsy	8862556	8862578	.	+	.	ID=LotjaGi3re1v1036600
LjG1.1_chr3	RepeatMasker	Low_complexity	8862701	8862743	.	+	.	ID=LotjaGi3re1v1036700
LjG1.1_chr3	RepeatMasker	DNA/Mite	8863045	8863221	.	+	.	ID=LotjaGi3re1v1036800
LjG1.1_chr3	RepeatMasker	DNA/Mite	8863049	8863169	.	-	.	ID=LotjaGi3re1v1036900
LjG1.1_chr3	RepeatMasker	Simple_repeat	8863399	8863426	.	+	.	ID=LotjaGi3re1v1037000
LjG1.1_chr3	RepeatMasker	DNA/Mite	8863454	8864046	.	-	.	ID=LotjaGi3re1v1037100
LjG1.1_chr3	RepeatMasker	LTR	8864415	8864548	.	-	.	ID=LotjaGi3re1v1037200
LjG1.1_chr3	RepeatMasker	Low_complexity	8864808	8864828	.	+	.	ID=LotjaGi3re1v1037300
LjG1.1_chr3	RepeatMasker	LTR	8864936	8865079	.	-	.	ID=LotjaGi3re1v1037400
LjG1.1_chr3	RepeatMasker	Low_complexity	8865200	8865277	.	+	.	ID=LotjaGi3re1v1037500
LjG1.1_chr3	RepeatMasker	Low_complexity	8865214	8865296	.	+	.	ID=LotjaGi3re1v1037600
LjG1.1_chr3	RepeatMasker	Low_complexity	8865371	8865440	.	+	.	ID=LotjaGi3re1v1037700
LjG1.1_chr3	RepeatMasker	Low_complexity	8865460	8865495	.	+	.	ID=LotjaGi3re1v1037800
LjG1.1_chr3	RepeatMasker	Low_complexity	8865682	8865771	.	+	.	ID=LotjaGi3re1v1037900
LjG1.1_chr3	RepeatMasker	LTR	8866906	8867051	.	+	.	ID=LotjaGi3re1v1038000
LjG1.1_chr3	RepeatMasker	DNA/Mite	8867053	8867215	.	-	.	ID=LotjaGi3re1v1038100
LjG1.1_chr3	RepeatMasker	LTR	8867228	8867344	.	-	.	ID=LotjaGi3re1v1038200
LjG1.1_chr3	RepeatMasker	LTR/Gypsy	8867428	8872328	.	+	.	ID=LotjaGi3re1v1038300
LjG1.1_chr3	RepeatMasker	LTR	8870329	8877107	.	+	.	ID=LotjaGi3re1v1038400
LjG1.1_chr3	RepeatMasker	DNA/Mite	8877133	8877182	.	-	.	ID=LotjaGi3re1v1038500
LjG1.1_chr3	RepeatMasker	LTR	8877183	8877217	.	-	.	ID=LotjaGi3re1v1038600
LjG1.1_chr3	RepeatMasker	Low_complexity	8878651	8878814	.	+	.	ID=LotjaGi3re1v1038700
LjG1.1_chr3	RepeatMasker	Low_complexity	8879416	8879441	.	+	.	ID=LotjaGi3re1v1038800
LjG1.1_chr3	RepeatMasker	Simple_repeat	8879442	8879474	.	+	.	ID=LotjaGi3re1v1038900
LjG1.1_chr3	RepeatMasker	Low_complexity	8879475	8879546	.	+	.	ID=LotjaGi3re1v1039000
LjG1.1_chr3	RepeatMasker	Low_complexity	8879589	8879627	.	+	.	ID=LotjaGi3re1v1039100
LjG1.1_chr3	RepeatMasker	Low_complexity	8879596	8879639	.	+	.	ID=LotjaGi3re1v1039200
LjG1.1_chr3	RepeatMasker	Low_complexity	8879683	8879754	.	+	.	ID=LotjaGi3re1v1039300
LjG1.1_chr3	RepeatMasker	LTR	8880175	8880620	.	+	.	ID=LotjaGi3re1v1039400
LjG1.1_chr3	RepeatMasker	LTR	8881129	8881335	.	+	.	ID=LotjaGi3re1v1039500
LjG1.1_chr3	RepeatMasker	DNA/Harbinger	8881556	8881731	.	-	.	ID=LotjaGi3re1v1039600
LjG1.1_chr3	RepeatMasker	LTR	8882334	8883327	.	+	.	ID=LotjaGi3re1v1039700
LjG1.1_chr3	RepeatMasker	LTR	8883556	8883871	.	+	.	ID=LotjaGi3re1v1039800
LjG1.1_chr3	RepeatMasker	Low_complexity	8884033	8884073	.	+	.	ID=LotjaGi3re1v1039900
LjG1.1_chr3	RepeatMasker	Low_complexity	8884217	8884244	.	+	.	ID=LotjaGi3re1v1040000
LjG1.1_chr3	RepeatMasker	LTR	8885802	8885882	.	+	.	ID=LotjaGi3re1v1040100
LjG1.1_chr3	RepeatMasker	LTR	8886850	8887297	.	+	.	ID=LotjaGi3re1v1040200
LjG1.1_chr3	RepeatMasker	LTR	8887660	8888127	.	+	.	ID=LotjaGi3re1v1040300
LjG1.1_chr3	RepeatMasker	DNA/Mite	8888459	8888526	.	+	.	ID=LotjaGi3re1v1040400
LjG1.1_chr3	RepeatMasker	LTR	8889108	8890358	.	+	.	ID=LotjaGi3re1v1040500
LjG1.1_chr3	RepeatMasker	Low_complexity	8890996	8891044	.	+	.	ID=LotjaGi3re1v1040600
LjG1.1_chr3	RepeatMasker	LTR/Gypsy	8891917	8892046	.	+	.	ID=LotjaGi3re1v1040700
LjG1.1_chr3	RepeatMasker	LTR	8892047	8892250	.	+	.	ID=LotjaGi3re1v1040800
LjG1.1_chr3	RepeatMasker	LTR/Gypsy	8892497	8892673	.	+	.	ID=LotjaGi3re1v1040900
LjG1.1_chr3	RepeatMasker	LTR	8892950	8893011	.	-	.	ID=LotjaGi3re1v1041000
LjG1.1_chr3	RepeatMasker	LTR	8894839	8894960	.	+	.	ID=LotjaGi3re1v1041100
LjG1.1_chr3	RepeatMasker	LTR	8895277	8895329	.	+	.	ID=LotjaGi3re1v1041200
LjG1.1_chr3	RepeatMasker	LTR	8895285	8895419	.	-	.	ID=LotjaGi3re1v1041300
LjG1.1_chr3	RepeatMasker	Low_complexity	8896831	8896861	.	+	.	ID=LotjaGi3re1v1041400
LjG1.1_chr3	RepeatMasker	Low_complexity	8896983	8897043	.	+	.	ID=LotjaGi3re1v1041500
LjG1.1_chr3	RepeatMasker	LTR	8898112	8898560	.	+	.	ID=LotjaGi3re1v1041600
LjG1.1_chr3	RepeatMasker	LTR	8899101	8899362	.	+	.	ID=LotjaGi3re1v1041700
LjG1.1_chr3	RepeatMasker	LTR	8899949	8901253	.	+	.	ID=LotjaGi3re1v1041800
LjG1.1_chr3	RepeatMasker	LTR	8902292	8902418	.	+	.	ID=LotjaGi3re1v1041900
LjG1.1_chr3	RepeatMasker	DNA/Mite	8902419	8902730	.	-	.	ID=LotjaGi3re1v1042000
LjG1.1_chr3	RepeatMasker	LTR	8902672	8902754	.	+	.	ID=LotjaGi3re1v1042100
LjG1.1_chr3	RepeatMasker	LTR	8902733	8902895	.	+	.	ID=LotjaGi3re1v1042200
LjG1.1_chr3	RepeatMasker	DNA/Mite	8902917	8903106	.	-	.	ID=LotjaGi3re1v1042300
LjG1.1_chr3	RepeatMasker	LTR	8903139	8903262	.	-	.	ID=LotjaGi3re1v1042400
LjG1.1_chr3	RepeatMasker	LTR	8904487	8904550	.	-	.	ID=LotjaGi3re1v1042500
LjG1.1_chr3	RepeatMasker	Simple_repeat	8904802	8904851	.	+	.	ID=LotjaGi3re1v1042600
LjG1.1_chr3	RepeatMasker	Simple_repeat	8905445	8905464	.	+	.	ID=LotjaGi3re1v1042700
LjG1.1_chr3	RepeatMasker	LTR	8905645	8905792	.	-	.	ID=LotjaGi3re1v1042800
LjG1.1_chr3	RepeatMasker	DNA/Mite	8905958	8906568	.	+	.	ID=LotjaGi3re1v1042900
LjG1.1_chr3	RepeatMasker	DNA/Mite	8907048	8907161	.	-	.	ID=LotjaGi3re1v1043000
LjG1.1_chr3	RepeatMasker	DNA/Mite	8907198	8907463	.	-	.	ID=LotjaGi3re1v1043100
LjG1.1_chr3	RepeatMasker	DNA/Mite	8907479	8907587	.	+	.	ID=LotjaGi3re1v1043200
LjG1.1_chr3	RepeatMasker	LTR	8908049	8908518	.	+	.	ID=LotjaGi3re1v1043300
LjG1.1_chr3	RepeatMasker	LTR	8908859	8909298	.	+	.	ID=LotjaGi3re1v1043400
LjG1.1_chr3	RepeatMasker	LTR	8910846	8912115	.	+	.	ID=LotjaGi3re1v1043500
LjG1.1_chr3	RepeatMasker	Low_complexity	8912846	8912866	.	+	.	ID=LotjaGi3re1v1043600
LjG1.1_chr3	RepeatMasker	LTR	8913432	8913863	.	+	.	ID=LotjaGi3re1v1043700
LjG1.1_chr3	RepeatMasker	Low_complexity	8914108	8914131	.	+	.	ID=LotjaGi3re1v1043800
LjG1.1_chr3	RepeatMasker	LTR	8914567	8914660	.	-	.	ID=LotjaGi3re1v1043900
LjG1.1_chr3	RepeatMasker	Low_complexity	8914719	8914777	.	+	.	ID=LotjaGi3re1v1044000
LjG1.1_chr3	RepeatMasker	Low_complexity	8914842	8914876	.	+	.	ID=LotjaGi3re1v1044100
LjG1.1_chr3	RepeatMasker	Low_complexity	8915232	8915395	.	+	.	ID=LotjaGi3re1v1044200
LjG1.1_chr3	RepeatMasker	Low_complexity	8915531	8915599	.	+	.	ID=LotjaGi3re1v1044300
LjG1.1_chr3	RepeatMasker	LTR	8915663	8915813	.	+	.	ID=LotjaGi3re1v1044400
LjG1.1_chr3	RepeatMasker	LTR	8915882	8916928	.	-	.	ID=LotjaGi3re1v1044500
LjG1.1_chr3	RepeatMasker	Low_complexity	8917286	8917311	.	+	.	ID=LotjaGi3re1v1044600
LjG1.1_chr3	RepeatMasker	LTR	8917906	8918356	.	+	.	ID=LotjaGi3re1v1044700
LjG1.1_chr3	RepeatMasker	LTR	8918731	8919168	.	+	.	ID=LotjaGi3re1v1044800
LjG1.1_chr3	RepeatMasker	LTR	8919832	8921105	.	+	.	ID=LotjaGi3re1v1044900
LjG1.1_chr3	RepeatMasker	Low_complexity	8922068	8922089	.	+	.	ID=LotjaGi3re1v1045000
LjG1.1_chr3	RepeatMasker	LTR	8923535	8923691	.	-	.	ID=LotjaGi3re1v1045100
LjG1.1_chr3	RepeatMasker	LTR	8924130	8924178	.	+	.	ID=LotjaGi3re1v1045200
LjG1.1_chr3	RepeatMasker	LTR/Copia	8924138	8924184	.	-	.	ID=LotjaGi3re1v1045300
LjG1.1_chr3	RepeatMasker	LTR/Copia	8924522	8924753	.	+	.	ID=LotjaGi3re1v1045400
LjG1.1_chr3	RepeatMasker	Simple_repeat	8925337	8925362	.	+	.	ID=LotjaGi3re1v1045500
LjG1.1_chr3	RepeatMasker	LTR	8926472	8926582	.	-	.	ID=LotjaGi3re1v1045600
LjG1.1_chr3	RepeatMasker	LTR	8927617	8928813	.	+	.	ID=LotjaGi3re1v1045700
LjG1.1_chr3	RepeatMasker	LTR	8930246	8931667	.	+	.	ID=LotjaGi3re1v1045800
LjG1.1_chr3	RepeatMasker	Low_complexity	8934153	8934197	.	+	.	ID=LotjaGi3re1v1045900
LjG1.1_chr3	RepeatMasker	LTR	8934231	8934295	.	+	.	ID=LotjaGi3re1v1046000
LjG1.1_chr3	RepeatMasker	LTR	8934297	8934412	.	-	.	ID=LotjaGi3re1v1046100
LjG1.1_chr3	RepeatMasker	Low_complexity	8934430	8934467	.	+	.	ID=LotjaGi3re1v1046200
LjG1.1_chr3	RepeatMasker	LTR/Copia	8934653	8934722	.	+	.	ID=LotjaGi3re1v1046300
LjG1.1_chr3	RepeatMasker	LTR	8935596	8935868	.	+	.	ID=LotjaGi3re1v1046400
LjG1.1_chr3	RepeatMasker	DNA/Mite	8936801	8936906	.	+	.	ID=LotjaGi3re1v1046500
LjG1.1_chr3	RepeatMasker	DNA/Mite	8937916	8938099	.	-	.	ID=LotjaGi3re1v1046600
LjG1.1_chr3	RepeatMasker	LTR	8938100	8938133	.	-	.	ID=LotjaGi3re1v1046700
LjG1.1_chr3	RepeatMasker	Low_complexity	8938781	8938801	.	+	.	ID=LotjaGi3re1v1046800
LjG1.1_chr3	RepeatMasker	Low_complexity	8939014	8939055	.	+	.	ID=LotjaGi3re1v1046900
LjG1.1_chr3	RepeatMasker	Low_complexity	8939631	8939704	.	+	.	ID=LotjaGi3re1v1047000
LjG1.1_chr3	RepeatMasker	Low_complexity	8940135	8940175	.	+	.	ID=LotjaGi3re1v1047100
LjG1.1_chr3	RepeatMasker	Low_complexity	8942995	8943025	.	+	.	ID=LotjaGi3re1v1047200
LjG1.1_chr3	RepeatMasker	Low_complexity	8943545	8943616	.	+	.	ID=LotjaGi3re1v1047300
LjG1.1_chr3	RepeatMasker	RC/Helitron	8943689	8944168	.	-	.	ID=LotjaGi3re1v1047400
LjG1.1_chr3	RepeatMasker	RC/Helitron	8944544	8944815	.	-	.	ID=LotjaGi3re1v1047500
LjG1.1_chr3	RepeatMasker	Low_complexity	8945455	8945499	.	+	.	ID=LotjaGi3re1v1047600
LjG1.1_chr3	RepeatMasker	RC/Helitron	8945801	8946140	.	-	.	ID=LotjaGi3re1v1047700
LjG1.1_chr3	RepeatMasker	Low_complexity	8946416	8946450	.	+	.	ID=LotjaGi3re1v1047800
LjG1.1_chr3	RepeatMasker	Low_complexity	8946750	8946777	.	+	.	ID=LotjaGi3re1v1047900
LjG1.1_chr3	RepeatMasker	Low_complexity	8947085	8947125	.	+	.	ID=LotjaGi3re1v1048000
LjG1.1_chr3	RepeatMasker	LTR	8947559	8947701	.	+	.	ID=LotjaGi3re1v1048100
LjG1.1_chr3	RepeatMasker	LTR	8947580	8947602	.	-	.	ID=LotjaGi3re1v1048200
LjG1.1_chr3	RepeatMasker	DNA/Mite	8947603	8947898	.	-	.	ID=LotjaGi3re1v1048300
LjG1.1_chr3	RepeatMasker	LTR	8947787	8947914	.	+	.	ID=LotjaGi3re1v1048400
LjG1.1_chr3	RepeatMasker	Simple_repeat	8948814	8948863	.	+	.	ID=LotjaGi3re1v1048500
LjG1.1_chr3	RepeatMasker	Low_complexity	8949515	8949551	.	+	.	ID=LotjaGi3re1v1048600
LjG1.1_chr3	RepeatMasker	Low_complexity	8950031	8950052	.	+	.	ID=LotjaGi3re1v1048700
LjG1.1_chr3	RepeatMasker	LTR	8951762	8951883	.	+	.	ID=LotjaGi3re1v1048800
LjG1.1_chr3	RepeatMasker	LTR	8951830	8951903	.	-	.	ID=LotjaGi3re1v1048900
LjG1.1_chr3	RepeatMasker	Low_complexity	8952359	8952383	.	+	.	ID=LotjaGi3re1v1049000
LjG1.1_chr3	RepeatMasker	LTR	8952772	8953183	.	-	.	ID=LotjaGi3re1v1049100
LjG1.1_chr3	RepeatMasker	Simple_repeat	8953184	8953206	.	+	.	ID=LotjaGi3re1v1049200
LjG1.1_chr3	RepeatMasker	LTR	8953207	8953233	.	-	.	ID=LotjaGi3re1v1049300
LjG1.1_chr3	RepeatMasker	Simple_repeat	8953234	8953254	.	+	.	ID=LotjaGi3re1v1049400
LjG1.1_chr3	RepeatMasker	LTR	8953255	8953287	.	-	.	ID=LotjaGi3re1v1049500
LjG1.1_chr3	RepeatMasker	Simple_repeat	8953406	8953464	.	+	.	ID=LotjaGi3re1v1049600
LjG1.1_chr3	RepeatMasker	Low_complexity	8954017	8954076	.	+	.	ID=LotjaGi3re1v1049700
LjG1.1_chr3	RepeatMasker	Low_complexity	8955287	8955323	.	+	.	ID=LotjaGi3re1v1049800
LjG1.1_chr3	RepeatMasker	LTR	8955532	8955586	.	+	.	ID=LotjaGi3re1v1049900
LjG1.1_chr3	RepeatMasker	Low_complexity	8955753	8955773	.	+	.	ID=LotjaGi3re1v1050000
LjG1.1_chr3	RepeatMasker	Low_complexity	8955999	8956042	.	+	.	ID=LotjaGi3re1v1050100
LjG1.1_chr3	RepeatMasker	Low_complexity	8957343	8957363	.	+	.	ID=LotjaGi3re1v1050200
LjG1.1_chr3	RepeatMasker	Low_complexity	8957588	8957631	.	+	.	ID=LotjaGi3re1v1050300
LjG1.1_chr3	RepeatMasker	Low_complexity	8959513	8959544	.	+	.	ID=LotjaGi3re1v1050400
LjG1.1_chr3	RepeatMasker	LTR	8960971	8962455	.	+	.	ID=LotjaGi3re1v1050500
LjG1.1_chr3	RepeatMasker	Low_complexity	8962643	8962678	.	+	.	ID=LotjaGi3re1v1050600
LjG1.1_chr3	RepeatMasker	LTR	8963212	8963450	.	+	.	ID=LotjaGi3re1v1050700
LjG1.1_chr3	RepeatMasker	LTR	8963339	8963454	.	-	.	ID=LotjaGi3re1v1050800
LjG1.1_chr3	RepeatMasker	Low_complexity	8964679	8964732	.	+	.	ID=LotjaGi3re1v1050900
LjG1.1_chr3	RepeatMasker	Low_complexity	8964895	8965019	.	+	.	ID=LotjaGi3re1v1051000
LjG1.1_chr3	RepeatMasker	DNA/Mite	8971356	8971527	.	+	.	ID=LotjaGi3re1v1051100
LjG1.1_chr3	RepeatMasker	Low_complexity	8971803	8971852	.	+	.	ID=LotjaGi3re1v1051200
LjG1.1_chr3	RepeatMasker	Low_complexity	8971974	8972010	.	+	.	ID=LotjaGi3re1v1051300
LjG1.1_chr3	RepeatMasker	DNA/Mite	8972490	8972507	.	-	.	ID=LotjaGi3re1v1051400
LjG1.1_chr3	RepeatMasker	LTR	8972508	8972582	.	+	.	ID=LotjaGi3re1v1051500
LjG1.1_chr3	RepeatMasker	Simple_repeat	8973518	8973555	.	+	.	ID=LotjaGi3re1v1051600
LjG1.1_chr3	RepeatMasker	LTR	8973877	8973926	.	-	.	ID=LotjaGi3re1v1051700
LjG1.1_chr3	RepeatMasker	Low_complexity	8973959	8973991	.	+	.	ID=LotjaGi3re1v1051800
LjG1.1_chr3	RepeatMasker	Low_complexity	8973966	8973998	.	+	.	ID=LotjaGi3re1v1051900
LjG1.1_chr3	RepeatMasker	DNA/Mite	8974048	8974373	.	+	.	ID=LotjaGi3re1v1052000
LjG1.1_chr3	RepeatMasker	LTR	8974512	8974573	.	+	.	ID=LotjaGi3re1v1052100
LjG1.1_chr3	RepeatMasker	Low_complexity	8974672	8974783	.	+	.	ID=LotjaGi3re1v1052200
LjG1.1_chr3	RepeatMasker	Low_complexity	8974811	8974835	.	+	.	ID=LotjaGi3re1v1052300
LjG1.1_chr3	RepeatMasker	Low_complexity	8974878	8975014	.	+	.	ID=LotjaGi3re1v1052400
LjG1.1_chr3	RepeatMasker	Low_complexity	8975028	8975054	.	+	.	ID=LotjaGi3re1v1052500
LjG1.1_chr3	RepeatMasker	Low_complexity	8975196	8975293	.	+	.	ID=LotjaGi3re1v1052600
LjG1.1_chr3	RepeatMasker	Low_complexity	8975467	8975510	.	+	.	ID=LotjaGi3re1v1052700
LjG1.1_chr3	RepeatMasker	Low_complexity	8977916	8977945	.	+	.	ID=LotjaGi3re1v1052800
LjG1.1_chr3	RepeatMasker	LTR	8979097	8979151	.	+	.	ID=LotjaGi3re1v1052900
LjG1.1_chr3	RepeatMasker	LTR	8981269	8981660	.	-	.	ID=LotjaGi3re1v1053000
LjG1.1_chr3	RepeatMasker	LTR	8981770	8981860	.	+	.	ID=LotjaGi3re1v1053100
LjG1.1_chr3	RepeatMasker	LTR	8982509	8982674	.	+	.	ID=LotjaGi3re1v1053200
LjG1.1_chr3	RepeatMasker	Low_complexity	8983622	8983645	.	+	.	ID=LotjaGi3re1v1053300
LjG1.1_chr3	RepeatMasker	LTR	8984040	8984133	.	-	.	ID=LotjaGi3re1v1053400
LjG1.1_chr3	RepeatMasker	LTR	8984321	8984529	.	-	.	ID=LotjaGi3re1v1053500
LjG1.1_chr3	RepeatMasker	DNA/Mite	8984994	8985136	.	-	.	ID=LotjaGi3re1v1053600
LjG1.1_chr3	RepeatMasker	DNA/Mite	8985139	8985239	.	+	.	ID=LotjaGi3re1v1053700
LjG1.1_chr3	RepeatMasker	DNA/Mite	8987068	8987112	.	+	.	ID=LotjaGi3re1v1053800
LjG1.1_chr3	RepeatMasker	DNA/Mite	8987098	8987112	.	-	.	ID=LotjaGi3re1v1053900
LjG1.1_chr3	RepeatMasker	Low_complexity	8987113	8987182	.	+	.	ID=LotjaGi3re1v1054000
LjG1.1_chr3	RepeatMasker	DNA/Mite	8987183	8987322	.	+	.	ID=LotjaGi3re1v1054100
LjG1.1_chr3	RepeatMasker	DNA/Mite	8987183	8987314	.	-	.	ID=LotjaGi3re1v1054200
LjG1.1_chr3	RepeatMasker	DNA/Mite	8987520	8987774	.	+	.	ID=LotjaGi3re1v1054300
LjG1.1_chr3	RepeatMasker	DNA/Mite	8987791	8987945	.	-	.	ID=LotjaGi3re1v1054400
LjG1.1_chr3	RepeatMasker	Low_complexity	8987946	8988011	.	+	.	ID=LotjaGi3re1v1054500
LjG1.1_chr3	RepeatMasker	DNA/Mite	8988863	8989050	.	-	.	ID=LotjaGi3re1v1054600
LjG1.1_chr3	RepeatMasker	Low_complexity	8989117	8989182	.	+	.	ID=LotjaGi3re1v1054700
LjG1.1_chr3	RepeatMasker	DNA/Mite	8989485	8989671	.	-	.	ID=LotjaGi3re1v1054800
LjG1.1_chr3	RepeatMasker	Low_complexity	8990222	8990271	.	+	.	ID=LotjaGi3re1v1054900
LjG1.1_chr3	RepeatMasker	DNA/Mite	8990650	8990825	.	+	.	ID=LotjaGi3re1v1055000
LjG1.1_chr3	RepeatMasker	LTR	8991219	8991518	.	-	.	ID=LotjaGi3re1v1055100
LjG1.1_chr3	RepeatMasker	LTR	8991695	8992164	.	+	.	ID=LotjaGi3re1v1055200
LjG1.1_chr3	RepeatMasker	DNA/Mite	8992230	8992442	.	+	.	ID=LotjaGi3re1v1055300
LjG1.1_chr3	RepeatMasker	Simple_repeat	8992831	8992865	.	+	.	ID=LotjaGi3re1v1055400
LjG1.1_chr3	RepeatMasker	LTR	8993706	8993776	.	+	.	ID=LotjaGi3re1v1055500
LjG1.1_chr3	RepeatMasker	LTR	8994124	8994267	.	-	.	ID=LotjaGi3re1v1055600
LjG1.1_chr3	RepeatMasker	LTR	8994562	8995942	.	+	.	ID=LotjaGi3re1v1055700
LjG1.1_chr3	RepeatMasker	DNA/Harbinger	8997789	8998844	.	+	.	ID=LotjaGi3re1v1055800
LjG1.1_chr3	RepeatMasker	DNA/Harbinger	8998843	8999943	.	+	.	ID=LotjaGi3re1v1055900
LjG1.1_chr3	RepeatMasker	DNA/Mite	9000188	9000468	.	-	.	ID=LotjaGi3re1v1056000
LjG1.1_chr3	RepeatMasker	Low_complexity	9000733	9000753	.	+	.	ID=LotjaGi3re1v1056100
LjG1.1_chr3	RepeatMasker	DNA/Mite	9000830	9001015	.	+	.	ID=LotjaGi3re1v1056200
LjG1.1_chr3	RepeatMasker	Low_complexity	9001498	9001520	.	+	.	ID=LotjaGi3re1v1056300
LjG1.1_chr3	RepeatMasker	LTR	9003319	9004488	.	+	.	ID=LotjaGi3re1v1056400
LjG1.1_chr3	RepeatMasker	LTR	9004156	9004530	.	-	.	ID=LotjaGi3re1v1056500
LjG1.1_chr3	RepeatMasker	LTR	9005130	9006388	.	+	.	ID=LotjaGi3re1v1056600
LjG1.1_chr3	RepeatMasker	LTR/Gypsy	9006900	9007721	.	+	.	ID=LotjaGi3re1v1056700
LjG1.1_chr3	RepeatMasker	LTR	9008359	9008487	.	-	.	ID=LotjaGi3re1v1056800
LjG1.1_chr3	RepeatMasker	LTR	9008712	9009693	.	-	.	ID=LotjaGi3re1v1056900
LjG1.1_chr3	RepeatMasker	LTR	9010180	9011376	.	-	.	ID=LotjaGi3re1v1057000
LjG1.1_chr3	RepeatMasker	LTR/Copia	9010318	9011514	.	-	.	ID=LotjaGi3re1v1057100
LjG1.1_chr3	RepeatMasker	LTR/Copia	9011482	9014033	.	-	.	ID=LotjaGi3re1v1057200
LjG1.1_chr3	RepeatMasker	Low_complexity	9014047	9014120	.	+	.	ID=LotjaGi3re1v1057300
LjG1.1_chr3	RepeatMasker	LTR/Copia	9014530	9014889	.	-	.	ID=LotjaGi3re1v1057400
LjG1.1_chr3	RepeatMasker	LTR/Copia	9014829	9015003	.	+	.	ID=LotjaGi3re1v1057500
LjG1.1_chr3	RepeatMasker	LTR/Copia	9015582	9016418	.	-	.	ID=LotjaGi3re1v1057600
LjG1.1_chr3	RepeatMasker	Low_complexity	9016453	9016494	.	+	.	ID=LotjaGi3re1v1057700
LjG1.1_chr3	RepeatMasker	Simple_repeat	9017048	9017208	.	+	.	ID=LotjaGi3re1v1057800
LjG1.1_chr3	RepeatMasker	DNA/Mite	9017303	9017559	.	-	.	ID=LotjaGi3re1v1057900
LjG1.1_chr3	RepeatMasker	LTR	9018615	9018924	.	-	.	ID=LotjaGi3re1v1058000
LjG1.1_chr3	RepeatMasker	LTR/Copia	9018631	9018806	.	-	.	ID=LotjaGi3re1v1058100
LjG1.1_chr3	RepeatMasker	LTR	9019336	9019383	.	+	.	ID=LotjaGi3re1v1058200
LjG1.1_chr3	RepeatMasker	Low_complexity	9021052	9021128	.	+	.	ID=LotjaGi3re1v1058300
LjG1.1_chr3	RepeatMasker	DNA/Mite	9024118	9024289	.	-	.	ID=LotjaGi3re1v1058400
LjG1.1_chr3	RepeatMasker	DNA/Mite	9027404	9027801	.	+	.	ID=LotjaGi3re1v1058500
LjG1.1_chr3	RepeatMasker	Low_complexity	9029404	9029459	.	+	.	ID=LotjaGi3re1v1058600
LjG1.1_chr3	RepeatMasker	LTR	9031178	9033347	.	-	.	ID=LotjaGi3re1v1058700
LjG1.1_chr3	RepeatMasker	LTR	9033630	9033855	.	-	.	ID=LotjaGi3re1v1058800
LjG1.1_chr3	RepeatMasker	Low_complexity	9035263	9035325	.	+	.	ID=LotjaGi3re1v1058900
LjG1.1_chr3	RepeatMasker	Simple_repeat	9037070	9037105	.	+	.	ID=LotjaGi3re1v1059000
LjG1.1_chr3	RepeatMasker	LTR	9037111	9037241	.	+	.	ID=LotjaGi3re1v1059100
LjG1.1_chr3	RepeatMasker	LTR	9037585	9037732	.	+	.	ID=LotjaGi3re1v1059200
LjG1.1_chr3	RepeatMasker	DNA/MuDR	9039367	9041601	.	-	.	ID=LotjaGi3re1v1059300
LjG1.1_chr3	RepeatMasker	LTR	9043238	9043385	.	-	.	ID=LotjaGi3re1v1059400
LjG1.1_chr3	RepeatMasker	Low_complexity	9043403	9043474	.	+	.	ID=LotjaGi3re1v1059500
LjG1.1_chr3	RepeatMasker	LTR	9043504	9043666	.	+	.	ID=LotjaGi3re1v1059600
LjG1.1_chr3	RepeatMasker	Low_complexity	9045043	9045080	.	+	.	ID=LotjaGi3re1v1059700
LjG1.1_chr3	RepeatMasker	Low_complexity	9045479	9045509	.	+	.	ID=LotjaGi3re1v1059800
LjG1.1_chr3	RepeatMasker	DNA/Mite	9047477	9048072	.	-	.	ID=LotjaGi3re1v1059900
LjG1.1_chr3	RepeatMasker	DNA/Mite	9048462	9048658	.	+	.	ID=LotjaGi3re1v1060000
LjG1.1_chr3	RepeatMasker	Low_complexity	9049328	9049356	.	+	.	ID=LotjaGi3re1v1060100
LjG1.1_chr3	RepeatMasker	LTR	9049541	9049754	.	-	.	ID=LotjaGi3re1v1060200
LjG1.1_chr3	RepeatMasker	Low_complexity	9049817	9049870	.	+	.	ID=LotjaGi3re1v1060300
LjG1.1_chr3	RepeatMasker	DNA/En-Spm	9052869	9053261	.	-	.	ID=LotjaGi3re1v1060400
LjG1.1_chr3	RepeatMasker	DNA/En-Spm	9053765	9055894	.	-	.	ID=LotjaGi3re1v1060500
LjG1.1_chr3	RepeatMasker	LTR	9054234	9056324	.	-	.	ID=LotjaGi3re1v1060600
LjG1.1_chr3	RepeatMasker	Simple_repeat	9057721	9057763	.	+	.	ID=LotjaGi3re1v1060700
LjG1.1_chr3	RepeatMasker	Simple_repeat	9057863	9057900	.	+	.	ID=LotjaGi3re1v1060800
LjG1.1_chr3	RepeatMasker	Simple_repeat	9057997	9058039	.	+	.	ID=LotjaGi3re1v1060900
LjG1.1_chr3	RepeatMasker	LTR	9058890	9059177	.	-	.	ID=LotjaGi3re1v1061000
LjG1.1_chr3	RepeatMasker	Low_complexity	9059380	9059422	.	+	.	ID=LotjaGi3re1v1061100
LjG1.1_chr3	RepeatMasker	Low_complexity	9059617	9059662	.	+	.	ID=LotjaGi3re1v1061200
LjG1.1_chr3	RepeatMasker	LTR/Gypsy	9059801	9060291	.	+	.	ID=LotjaGi3re1v1061300
LjG1.1_chr3	RepeatMasker	LTR	9060387	9069783	.	+	.	ID=LotjaGi3re1v1061400
LjG1.1_chr3	RepeatMasker	DNA/Mite	9069784	9069813	.	-	.	ID=LotjaGi3re1v1061500
LjG1.1_chr3	RepeatMasker	Simple_repeat	9069814	9069842	.	+	.	ID=LotjaGi3re1v1061600
LjG1.1_chr3	RepeatMasker	DNA/Mite	9069843	9070145	.	-	.	ID=LotjaGi3re1v1061700
LjG1.1_chr3	RepeatMasker	LTR/Gypsy	9070146	9070446	.	+	.	ID=LotjaGi3re1v1061800
LjG1.1_chr3	RepeatMasker	Low_complexity	9070496	9070556	.	+	.	ID=LotjaGi3re1v1061900
LjG1.1_chr3	RepeatMasker	Low_complexity	9070623	9070657	.	+	.	ID=LotjaGi3re1v1062000
LjG1.1_chr3	RepeatMasker	Low_complexity	9074158	9074179	.	+	.	ID=LotjaGi3re1v1062100
LjG1.1_chr3	RepeatMasker	Low_complexity	9075089	9075109	.	+	.	ID=LotjaGi3re1v1062200
LjG1.1_chr3	RepeatMasker	Simple_repeat	9075163	9075182	.	+	.	ID=LotjaGi3re1v1062300
LjG1.1_chr3	RepeatMasker	Simple_repeat	9075208	9075227	.	+	.	ID=LotjaGi3re1v1062400
LjG1.1_chr3	RepeatMasker	Simple_repeat	9075381	9075413	.	+	.	ID=LotjaGi3re1v1062500
LjG1.1_chr3	RepeatMasker	LTR/Gypsy	9075588	9078437	.	-	.	ID=LotjaGi3re1v1062600
LjG1.1_chr3	RepeatMasker	LTR/Gypsy	9079088	9079188	.	-	.	ID=LotjaGi3re1v1062700
LjG1.1_chr3	RepeatMasker	LTR/Copia	9080117	9080175	.	-	.	ID=LotjaGi3re1v1062800
LjG1.1_chr3	RepeatMasker	LTR	9080378	9081232	.	-	.	ID=LotjaGi3re1v1062900
LjG1.1_chr3	RepeatMasker	LTR/Copia	9081212	9082359	.	-	.	ID=LotjaGi3re1v1063000
LjG1.1_chr3	RepeatMasker	LTR	9082378	9082480	.	-	.	ID=LotjaGi3re1v1063100
LjG1.1_chr3	RepeatMasker	LTR	9085554	9085693	.	-	.	ID=LotjaGi3re1v1063200
LjG1.1_chr3	RepeatMasker	Low_complexity	9085895	9086058	.	+	.	ID=LotjaGi3re1v1063300
LjG1.1_chr3	RepeatMasker	Low_complexity	9086145	9086197	.	+	.	ID=LotjaGi3re1v1063400
LjG1.1_chr3	RepeatMasker	LTR/Gypsy	9087016	9087132	.	-	.	ID=LotjaGi3re1v1063500
LjG1.1_chr3	RepeatMasker	DNA/Mite	9091633	9091877	.	+	.	ID=LotjaGi3re1v1063600
LjG1.1_chr3	RepeatMasker	DNA/Mite	9093202	9093400	.	+	.	ID=LotjaGi3re1v1063700
LjG1.1_chr3	RepeatMasker	LTR/Copia	9095283	9095647	.	-	.	ID=LotjaGi3re1v1063800
LjG1.1_chr3	RepeatMasker	LTR/Copia	9095676	9095754	.	-	.	ID=LotjaGi3re1v1063900
LjG1.1_chr3	RepeatMasker	LTR/Copia	9096042	9096407	.	-	.	ID=LotjaGi3re1v1064000
LjG1.1_chr3	RepeatMasker	LTR/Copia	9096435	9096513	.	-	.	ID=LotjaGi3re1v1064100
LjG1.1_chr3	RepeatMasker	LTR/Copia	9096536	9096580	.	-	.	ID=LotjaGi3re1v1064200
LjG1.1_chr3	RepeatMasker	LTR/Copia	9096799	9097087	.	-	.	ID=LotjaGi3re1v1064300
LjG1.1_chr3	RepeatMasker	Low_complexity	9098169	9098212	.	+	.	ID=LotjaGi3re1v1064400
LjG1.1_chr3	RepeatMasker	Low_complexity	9098496	9098550	.	+	.	ID=LotjaGi3re1v1064500
LjG1.1_chr3	RepeatMasker	DNA/Mite	9098627	9098928	.	-	.	ID=LotjaGi3re1v1064600
LjG1.1_chr3	RepeatMasker	Low_complexity	9099646	9099741	.	+	.	ID=LotjaGi3re1v1064700
LjG1.1_chr3	RepeatMasker	Low_complexity	9099804	9099860	.	+	.	ID=LotjaGi3re1v1064800
LjG1.1_chr3	RepeatMasker	Low_complexity	9100105	9100162	.	+	.	ID=LotjaGi3re1v1064900
LjG1.1_chr3	RepeatMasker	Low_complexity	9100618	9100665	.	+	.	ID=LotjaGi3re1v1065000
LjG1.1_chr3	RepeatMasker	DNA/Mite	9100844	9101080	.	-	.	ID=LotjaGi3re1v1065100
LjG1.1_chr3	RepeatMasker	Simple_repeat	9103011	9103055	.	+	.	ID=LotjaGi3re1v1065200
LjG1.1_chr3	RepeatMasker	Simple_repeat	9103204	9103457	.	+	.	ID=LotjaGi3re1v1065300
LjG1.1_chr3	RepeatMasker	Low_complexity	9103537	9103601	.	+	.	ID=LotjaGi3re1v1065400
LjG1.1_chr3	RepeatMasker	Low_complexity	9103632	9103682	.	+	.	ID=LotjaGi3re1v1065500
LjG1.1_chr3	RepeatMasker	LTR	9105003	9105055	.	+	.	ID=LotjaGi3re1v1065600
LjG1.1_chr3	RepeatMasker	LTR/Copia	9105307	9105408	.	-	.	ID=LotjaGi3re1v1065700
LjG1.1_chr3	RepeatMasker	Simple_repeat	9107267	9107375	.	+	.	ID=LotjaGi3re1v1065800
LjG1.1_chr3	RepeatMasker	Simple_repeat	9107467	9107593	.	+	.	ID=LotjaGi3re1v1065900
LjG1.1_chr3	RepeatMasker	LTR	9107597	9107810	.	+	.	ID=LotjaGi3re1v1066000
LjG1.1_chr3	RepeatMasker	LTR	9109790	9109900	.	+	.	ID=LotjaGi3re1v1066100
LjG1.1_chr3	RepeatMasker	Low_complexity	9112529	9112549	.	+	.	ID=LotjaGi3re1v1066200
LjG1.1_chr3	RepeatMasker	Low_complexity	9112642	9112706	.	+	.	ID=LotjaGi3re1v1066300
LjG1.1_chr3	RepeatMasker	Low_complexity	9112846	9112896	.	+	.	ID=LotjaGi3re1v1066400
LjG1.1_chr3	RepeatMasker	Low_complexity	9113484	9113528	.	+	.	ID=LotjaGi3re1v1066500
LjG1.1_chr3	RepeatMasker	RC/Helitron	9117288	9117491	.	+	.	ID=LotjaGi3re1v1066600
LjG1.1_chr3	RepeatMasker	Low_complexity	9117583	9117655	.	+	.	ID=LotjaGi3re1v1066700
LjG1.1_chr3	RepeatMasker	Low_complexity	9118278	9118323	.	+	.	ID=LotjaGi3re1v1066800
LjG1.1_chr3	RepeatMasker	LTR	9118335	9118374	.	-	.	ID=LotjaGi3re1v1066900
LjG1.1_chr3	RepeatMasker	LTR	9118368	9118449	.	+	.	ID=LotjaGi3re1v1067000
LjG1.1_chr3	RepeatMasker	LTR	9118637	9118794	.	+	.	ID=LotjaGi3re1v1067100
LjG1.1_chr3	RepeatMasker	Simple_repeat	9118795	9118837	.	+	.	ID=LotjaGi3re1v1067200
LjG1.1_chr3	RepeatMasker	LTR	9118838	9119033	.	+	.	ID=LotjaGi3re1v1067300
LjG1.1_chr3	RepeatMasker	LTR	9118963	9119036	.	-	.	ID=LotjaGi3re1v1067400
LjG1.1_chr3	RepeatMasker	RC/Helitron	9119037	9119183	.	-	.	ID=LotjaGi3re1v1067500
LjG1.1_chr3	RepeatMasker	LTR	9119133	9119239	.	+	.	ID=LotjaGi3re1v1067600
LjG1.1_chr3	RepeatMasker	LTR	9119184	9119200	.	-	.	ID=LotjaGi3re1v1067700
LjG1.1_chr3	RepeatMasker	Low_complexity	9119382	9119463	.	+	.	ID=LotjaGi3re1v1067800
LjG1.1_chr3	RepeatMasker	LTR/Copia	9120528	9120552	.	-	.	ID=LotjaGi3re1v1067900
LjG1.1_chr3	RepeatMasker	DNA/Mite	9120553	9120685	.	-	.	ID=LotjaGi3re1v1068000
LjG1.1_chr3	RepeatMasker	Low_complexity	9122458	9122511	.	+	.	ID=LotjaGi3re1v1068100
LjG1.1_chr3	RepeatMasker	Simple_repeat	9122688	9122717	.	+	.	ID=LotjaGi3re1v1068200
LjG1.1_chr3	RepeatMasker	LTR	9123628	9123752	.	+	.	ID=LotjaGi3re1v1068300
LjG1.1_chr3	RepeatMasker	DNA/Mite	9124593	9125137	.	+	.	ID=LotjaGi3re1v1068400
LjG1.1_chr3	RepeatMasker	LTR	9125508	9125617	.	-	.	ID=LotjaGi3re1v1068500
LjG1.1_chr3	RepeatMasker	LTR/Gypsy	9125526	9125618	.	+	.	ID=LotjaGi3re1v1068600
LjG1.1_chr3	RepeatMasker	LTR	9125648	9126043	.	+	.	ID=LotjaGi3re1v1068700
LjG1.1_chr3	RepeatMasker	LTR	9126078	9126184	.	+	.	ID=LotjaGi3re1v1068800
LjG1.1_chr3	RepeatMasker	LTR	9126096	9126247	.	-	.	ID=LotjaGi3re1v1068900
LjG1.1_chr3	RepeatMasker	DNA/Mite	9127223	9127333	.	-	.	ID=LotjaGi3re1v1069000
LjG1.1_chr3	RepeatMasker	LTR	9127359	9127441	.	+	.	ID=LotjaGi3re1v1069100
LjG1.1_chr3	RepeatMasker	Low_complexity	9127535	9127621	.	+	.	ID=LotjaGi3re1v1069200
LjG1.1_chr3	RepeatMasker	Low_complexity	9127669	9127702	.	+	.	ID=LotjaGi3re1v1069300
LjG1.1_chr3	RepeatMasker	Low_complexity	9127740	9127785	.	+	.	ID=LotjaGi3re1v1069400
LjG1.1_chr3	RepeatMasker	LTR	9127878	9127955	.	-	.	ID=LotjaGi3re1v1069500
LjG1.1_chr3	RepeatMasker	DNA/Mite	9127980	9128130	.	-	.	ID=LotjaGi3re1v1069600
LjG1.1_chr3	RepeatMasker	LTR	9128131	9128191	.	-	.	ID=LotjaGi3re1v1069700
LjG1.1_chr3	RepeatMasker	Low_complexity	9128486	9128528	.	+	.	ID=LotjaGi3re1v1069800
LjG1.1_chr3	RepeatMasker	DNA/Mite	9129146	9129242	.	+	.	ID=LotjaGi3re1v1069900
LjG1.1_chr3	RepeatMasker	LTR	9132053	9132208	.	+	.	ID=LotjaGi3re1v1070000
LjG1.1_chr3	RepeatMasker	DNA/Mite	9132287	9132349	.	+	.	ID=LotjaGi3re1v1070100
LjG1.1_chr3	RepeatMasker	LTR	9132560	9132688	.	+	.	ID=LotjaGi3re1v1070200
LjG1.1_chr3	RepeatMasker	Low_complexity	9134338	9134366	.	+	.	ID=LotjaGi3re1v1070300
LjG1.1_chr3	RepeatMasker	Low_complexity	9134522	9134549	.	+	.	ID=LotjaGi3re1v1070400
LjG1.1_chr3	RepeatMasker	DNA/Mite	9135327	9135447	.	+	.	ID=LotjaGi3re1v1070500
LjG1.1_chr3	RepeatMasker	LTR	9135499	9135524	.	+	.	ID=LotjaGi3re1v1070600
LjG1.1_chr3	RepeatMasker	DNA/Mite	9135525	9135603	.	-	.	ID=LotjaGi3re1v1070700
LjG1.1_chr3	RepeatMasker	Low_complexity	9135627	9135669	.	+	.	ID=LotjaGi3re1v1070800
LjG1.1_chr3	RepeatMasker	LTR/Copia	9135728	9135856	.	+	.	ID=LotjaGi3re1v1070900
LjG1.1_chr3	RepeatMasker	DNA/Mite	9135809	9135862	.	+	.	ID=LotjaGi3re1v1071000
LjG1.1_chr3	RepeatMasker	Simple_repeat	9135878	9135911	.	+	.	ID=LotjaGi3re1v1071100
LjG1.1_chr3	RepeatMasker	Low_complexity	9135931	9135985	.	+	.	ID=LotjaGi3re1v1071200
LjG1.1_chr3	RepeatMasker	Low_complexity	9136116	9136165	.	+	.	ID=LotjaGi3re1v1071300
LjG1.1_chr3	RepeatMasker	Low_complexity	9136914	9136939	.	+	.	ID=LotjaGi3re1v1071400
LjG1.1_chr3	RepeatMasker	Simple_repeat	9138053	9138153	.	+	.	ID=LotjaGi3re1v1071500
LjG1.1_chr3	RepeatMasker	Simple_repeat	9138194	9138265	.	+	.	ID=LotjaGi3re1v1071600
LjG1.1_chr3	RepeatMasker	DNA/Mite	9138318	9138434	.	+	.	ID=LotjaGi3re1v1071700
LjG1.1_chr3	RepeatMasker	LTR	9140397	9140604	.	+	.	ID=LotjaGi3re1v1071800
LjG1.1_chr3	RepeatMasker	LTR	9140543	9140605	.	-	.	ID=LotjaGi3re1v1071900
LjG1.1_chr3	RepeatMasker	DNA/Mite	9140606	9140764	.	-	.	ID=LotjaGi3re1v1072000
LjG1.1_chr3	RepeatMasker	LTR	9140765	9140840	.	-	.	ID=LotjaGi3re1v1072100
LjG1.1_chr3	RepeatMasker	LTR	9141866	9142081	.	-	.	ID=LotjaGi3re1v1072200
LjG1.1_chr3	RepeatMasker	LTR	9141935	9142127	.	+	.	ID=LotjaGi3re1v1072300
LjG1.1_chr3	RepeatMasker	DNA/Mite	9142056	9142285	.	-	.	ID=LotjaGi3re1v1072400
LjG1.1_chr3	RepeatMasker	LTR	9142093	9142128	.	-	.	ID=LotjaGi3re1v1072500
LjG1.1_chr3	RepeatMasker	DNA/Mite	9142129	9142284	.	+	.	ID=LotjaGi3re1v1072600
LjG1.1_chr3	RepeatMasker	LTR	9142171	9142301	.	+	.	ID=LotjaGi3re1v1072700
LjG1.1_chr3	RepeatMasker	LTR/Gypsy	9142257	9142307	.	-	.	ID=LotjaGi3re1v1072800
LjG1.1_chr3	RepeatMasker	LTR	9142286	9143127	.	+	.	ID=LotjaGi3re1v1072900
LjG1.1_chr3	RepeatMasker	LTR	9143127	9143235	.	-	.	ID=LotjaGi3re1v1073000
LjG1.1_chr3	RepeatMasker	Simple_repeat	9143238	9143385	.	+	.	ID=LotjaGi3re1v1073100
LjG1.1_chr3	RepeatMasker	Low_complexity	9143575	9143605	.	+	.	ID=LotjaGi3re1v1073200
LjG1.1_chr3	RepeatMasker	Low_complexity	9143827	9143849	.	+	.	ID=LotjaGi3re1v1073300
LjG1.1_chr3	RepeatMasker	Simple_repeat	9143999	9144029	.	+	.	ID=LotjaGi3re1v1073400
LjG1.1_chr3	RepeatMasker	Low_complexity	9144626	9144666	.	+	.	ID=LotjaGi3re1v1073500
LjG1.1_chr3	RepeatMasker	LTR/Copia	9144709	9144860	.	+	.	ID=LotjaGi3re1v1073600
LjG1.1_chr3	RepeatMasker	LTR	9144798	9144871	.	-	.	ID=LotjaGi3re1v1073700
LjG1.1_chr3	RepeatMasker	Low_complexity	9144877	9144958	.	+	.	ID=LotjaGi3re1v1073800
LjG1.1_chr3	RepeatMasker	Low_complexity	9144971	9145016	.	+	.	ID=LotjaGi3re1v1073900
LjG1.1_chr3	RepeatMasker	Low_complexity	9145081	9145144	.	+	.	ID=LotjaGi3re1v1074000
LjG1.1_chr3	RepeatMasker	DNA/Mite	9145667	9146070	.	-	.	ID=LotjaGi3re1v1074100
LjG1.1_chr3	RepeatMasker	Low_complexity	9146274	9146325	.	+	.	ID=LotjaGi3re1v1074200
LjG1.1_chr3	RepeatMasker	DNA/Mite	9147719	9147900	.	-	.	ID=LotjaGi3re1v1074300
LjG1.1_chr3	RepeatMasker	Low_complexity	9150453	9150511	.	+	.	ID=LotjaGi3re1v1074400
LjG1.1_chr3	RepeatMasker	LTR	9152207	9152526	.	+	.	ID=LotjaGi3re1v1074500
LjG1.1_chr3	RepeatMasker	Low_complexity	9154134	9154246	.	+	.	ID=LotjaGi3re1v1074600
LjG1.1_chr3	RepeatMasker	DNA/Mite	9154247	9154451	.	+	.	ID=LotjaGi3re1v1074700
LjG1.1_chr3	RepeatMasker	DNA/Mite	9154738	9154837	.	+	.	ID=LotjaGi3re1v1074800
LjG1.1_chr3	RepeatMasker	DNA/Mite	9154831	9154935	.	+	.	ID=LotjaGi3re1v1074900
LjG1.1_chr3	RepeatMasker	DNA/Mite	9156077	9156198	.	-	.	ID=LotjaGi3re1v1075000
LjG1.1_chr3	RepeatMasker	Low_complexity	9157660	9157687	.	+	.	ID=LotjaGi3re1v1075100
LjG1.1_chr3	RepeatMasker	LTR	9159585	9159749	.	-	.	ID=LotjaGi3re1v1075200
LjG1.1_chr3	RepeatMasker	Low_complexity	9159785	9159827	.	+	.	ID=LotjaGi3re1v1075300
LjG1.1_chr3	RepeatMasker	Low_complexity	9159858	9159913	.	+	.	ID=LotjaGi3re1v1075400
LjG1.1_chr3	RepeatMasker	LTR	9159964	9160159	.	-	.	ID=LotjaGi3re1v1075500
LjG1.1_chr3	RepeatMasker	LTR	9160012	9160208	.	+	.	ID=LotjaGi3re1v1075600
LjG1.1_chr3	RepeatMasker	Low_complexity	9160288	9160341	.	+	.	ID=LotjaGi3re1v1075700
LjG1.1_chr3	RepeatMasker	LTR	9160346	9160416	.	-	.	ID=LotjaGi3re1v1075800
LjG1.1_chr3	RepeatMasker	LTR	9160604	9161894	.	-	.	ID=LotjaGi3re1v1075900
LjG1.1_chr3	RepeatMasker	LTR	9163074	9163161	.	+	.	ID=LotjaGi3re1v1076000
LjG1.1_chr3	RepeatMasker	LTR	9163155	9163671	.	+	.	ID=LotjaGi3re1v1076100
LjG1.1_chr3	RepeatMasker	Low_complexity	9165264	9165285	.	+	.	ID=LotjaGi3re1v1076200
LjG1.1_chr3	RepeatMasker	Low_complexity	9167647	9167690	.	+	.	ID=LotjaGi3re1v1076300
LjG1.1_chr3	RepeatMasker	Low_complexity	9167664	9167697	.	+	.	ID=LotjaGi3re1v1076400
LjG1.1_chr3	RepeatMasker	LTR	9167707	9167764	.	+	.	ID=LotjaGi3re1v1076500
LjG1.1_chr3	RepeatMasker	LTR/Gypsy	9168344	9177867	.	+	.	ID=LotjaGi3re1v1076600
LjG1.1_chr3	RepeatMasker	LTR	9177940	9178025	.	+	.	ID=LotjaGi3re1v1076700
LjG1.1_chr3	RepeatMasker	DNA/Mite	9178026	9178121	.	+	.	ID=LotjaGi3re1v1076800
LjG1.1_chr3	RepeatMasker	LTR	9180391	9180482	.	+	.	ID=LotjaGi3re1v1076900
LjG1.1_chr3	RepeatMasker	DNA/Mite	9180414	9180528	.	-	.	ID=LotjaGi3re1v1077000
LjG1.1_chr3	RepeatMasker	LTR	9180541	9180654	.	+	.	ID=LotjaGi3re1v1077100
LjG1.1_chr3	RepeatMasker	LTR/Copia	9181500	9182304	.	+	.	ID=LotjaGi3re1v1077200
LjG1.1_chr3	RepeatMasker	Low_complexity	9182966	9183004	.	+	.	ID=LotjaGi3re1v1077300
LjG1.1_chr3	RepeatMasker	Simple_repeat	9183472	9183504	.	+	.	ID=LotjaGi3re1v1077400
LjG1.1_chr3	RepeatMasker	Low_complexity	9186168	9186195	.	+	.	ID=LotjaGi3re1v1077500
LjG1.1_chr3	RepeatMasker	LTR	9188416	9188487	.	+	.	ID=LotjaGi3re1v1077600
LjG1.1_chr3	RepeatMasker	DNA/Mite	9189310	9189489	.	-	.	ID=LotjaGi3re1v1077700
LjG1.1_chr3	RepeatMasker	Low_complexity	9189784	9189915	.	+	.	ID=LotjaGi3re1v1077800
LjG1.1_chr3	RepeatMasker	LTR	9191598	9191681	.	+	.	ID=LotjaGi3re1v1077900
LjG1.1_chr3	RepeatMasker	LTR/Copia	9194562	9195153	.	-	.	ID=LotjaGi3re1v1078000
LjG1.1_chr3	RepeatMasker	Low_complexity	9196091	9196129	.	+	.	ID=LotjaGi3re1v1078100
LjG1.1_chr3	RepeatMasker	LTR	9196838	9196975	.	+	.	ID=LotjaGi3re1v1078200
LjG1.1_chr3	RepeatMasker	Low_complexity	9197077	9197104	.	+	.	ID=LotjaGi3re1v1078300
LjG1.1_chr3	RepeatMasker	Low_complexity	9197882	9197917	.	+	.	ID=LotjaGi3re1v1078400
LjG1.1_chr3	RepeatMasker	LTR	9198555	9198678	.	+	.	ID=LotjaGi3re1v1078500
LjG1.1_chr3	RepeatMasker	Low_complexity	9199106	9199168	.	+	.	ID=LotjaGi3re1v1078600
LjG1.1_chr3	RepeatMasker	Low_complexity	9199242	9199269	.	+	.	ID=LotjaGi3re1v1078700
LjG1.1_chr3	RepeatMasker	LTR	9199958	9200076	.	+	.	ID=LotjaGi3re1v1078800
LjG1.1_chr3	RepeatMasker	Low_complexity	9200211	9200245	.	+	.	ID=LotjaGi3re1v1078900
LjG1.1_chr3	RepeatMasker	LTR	9201954	9202042	.	-	.	ID=LotjaGi3re1v1079000
LjG1.1_chr3	RepeatMasker	LTR	9205283	9205389	.	-	.	ID=LotjaGi3re1v1079100
LjG1.1_chr3	RepeatMasker	Low_complexity	9206040	9206084	.	+	.	ID=LotjaGi3re1v1079200
LjG1.1_chr3	RepeatMasker	LTR	9206109	9206172	.	-	.	ID=LotjaGi3re1v1079300
LjG1.1_chr3	RepeatMasker	DNA/Mite	9207293	9207469	.	+	.	ID=LotjaGi3re1v1079400
LjG1.1_chr3	RepeatMasker	Low_complexity	9207678	9207698	.	+	.	ID=LotjaGi3re1v1079500
LjG1.1_chr3	RepeatMasker	DNA/Mite	9207772	9207995	.	+	.	ID=LotjaGi3re1v1079600
LjG1.1_chr3	RepeatMasker	Low_complexity	9208430	9208457	.	+	.	ID=LotjaGi3re1v1079700
LjG1.1_chr3	RepeatMasker	Low_complexity	9210115	9210136	.	+	.	ID=LotjaGi3re1v1079800
LjG1.1_chr3	RepeatMasker	LTR	9212883	9213018	.	-	.	ID=LotjaGi3re1v1079900
LjG1.1_chr3	RepeatMasker	LTR	9215057	9215158	.	-	.	ID=LotjaGi3re1v1080000
LjG1.1_chr3	RepeatMasker	LTR	9215214	9215363	.	-	.	ID=LotjaGi3re1v1080100
LjG1.1_chr3	RepeatMasker	Simple_repeat	9219738	9219803	.	+	.	ID=LotjaGi3re1v1080200
LjG1.1_chr3	RepeatMasker	Simple_repeat	9219909	9219940	.	+	.	ID=LotjaGi3re1v1080300
LjG1.1_chr3	RepeatMasker	Simple_repeat	9219945	9219973	.	+	.	ID=LotjaGi3re1v1080400
LjG1.1_chr3	RepeatMasker	LTR/Copia	9220181	9220210	.	+	.	ID=LotjaGi3re1v1080500
LjG1.1_chr3	RepeatMasker	DNA/Mite	9221583	9221681	.	-	.	ID=LotjaGi3re1v1080600
LjG1.1_chr3	RepeatMasker	Low_complexity	9222392	9222449	.	+	.	ID=LotjaGi3re1v1080700
LjG1.1_chr3	RepeatMasker	LTR	9222558	9222698	.	+	.	ID=LotjaGi3re1v1080800
LjG1.1_chr3	RepeatMasker	LTR	9222907	9222995	.	+	.	ID=LotjaGi3re1v1080900
LjG1.1_chr3	RepeatMasker	LTR	9230242	9230313	.	+	.	ID=LotjaGi3re1v1081000
LjG1.1_chr3	RepeatMasker	LINE	9230548	9231050	.	+	.	ID=LotjaGi3re1v1081100
LjG1.1_chr3	RepeatMasker	LTR	9230879	9231151	.	+	.	ID=LotjaGi3re1v1081200
LjG1.1_chr3	RepeatMasker	LINE	9231247	9231595	.	+	.	ID=LotjaGi3re1v1081300
LjG1.1_chr3	RepeatMasker	LINE	9232017	9232080	.	+	.	ID=LotjaGi3re1v1081400
LjG1.1_chr3	RepeatMasker	LTR	9233028	9233310	.	-	.	ID=LotjaGi3re1v1081500
LjG1.1_chr3	RepeatMasker	Low_complexity	9235611	9235659	.	+	.	ID=LotjaGi3re1v1081600
LjG1.1_chr3	RepeatMasker	LTR	9236589	9237043	.	+	.	ID=LotjaGi3re1v1081700
LjG1.1_chr3	RepeatMasker	LTR/Copia	9237553	9237653	.	+	.	ID=LotjaGi3re1v1081800
LjG1.1_chr3	RepeatMasker	DNA/Mite	9237781	9237861	.	-	.	ID=LotjaGi3re1v1081900
LjG1.1_chr3	RepeatMasker	Low_complexity	9237868	9237909	.	+	.	ID=LotjaGi3re1v1082000
LjG1.1_chr3	RepeatMasker	LTR/Copia	9238635	9238773	.	-	.	ID=LotjaGi3re1v1082100
LjG1.1_chr3	RepeatMasker	Simple_repeat	9239264	9239288	.	+	.	ID=LotjaGi3re1v1082200
LjG1.1_chr3	RepeatMasker	Simple_repeat	9240429	9240474	.	+	.	ID=LotjaGi3re1v1082300
LjG1.1_chr3	RepeatMasker	LTR	9242204	9242402	.	-	.	ID=LotjaGi3re1v1082400
LjG1.1_chr3	RepeatMasker	LTR/Copia	9242204	9242331	.	+	.	ID=LotjaGi3re1v1082500
LjG1.1_chr3	RepeatMasker	LTR/Copia	9242465	9242703	.	+	.	ID=LotjaGi3re1v1082600
LjG1.1_chr3	RepeatMasker	LTR/Copia	9243074	9243229	.	-	.	ID=LotjaGi3re1v1082700
LjG1.1_chr3	RepeatMasker	LTR/Copia	9244271	9244434	.	+	.	ID=LotjaGi3re1v1082800
LjG1.1_chr3	RepeatMasker	LTR/Copia	9244431	9244576	.	+	.	ID=LotjaGi3re1v1082900
LjG1.1_chr3	RepeatMasker	LTR/Copia	9244572	9244809	.	-	.	ID=LotjaGi3re1v1083000
LjG1.1_chr3	RepeatMasker	LTR/Copia	9244603	9244833	.	+	.	ID=LotjaGi3re1v1083100
LjG1.1_chr3	RepeatMasker	Low_complexity	9246339	9246359	.	+	.	ID=LotjaGi3re1v1083200
LjG1.1_chr3	RepeatMasker	LTR/Copia	9246912	9246976	.	-	.	ID=LotjaGi3re1v1083300
LjG1.1_chr3	RepeatMasker	LTR/Copia	9246928	9247597	.	+	.	ID=LotjaGi3re1v1083400
LjG1.1_chr3	RepeatMasker	LTR	9247603	9247663	.	+	.	ID=LotjaGi3re1v1083500
LjG1.1_chr3	RepeatMasker	LTR	9247763	9248066	.	-	.	ID=LotjaGi3re1v1083600
LjG1.1_chr3	RepeatMasker	LTR	9250128	9250205	.	+	.	ID=LotjaGi3re1v1083700
LjG1.1_chr3	RepeatMasker	LTR/Copia	9250128	9250196	.	+	.	ID=LotjaGi3re1v1083800
LjG1.1_chr3	RepeatMasker	Low_complexity	9250575	9250625	.	+	.	ID=LotjaGi3re1v1083900
LjG1.1_chr3	RepeatMasker	DNA/Mite	9251438	9251620	.	+	.	ID=LotjaGi3re1v1084000
LjG1.1_chr3	RepeatMasker	Low_complexity	9252210	9252247	.	+	.	ID=LotjaGi3re1v1084100
LjG1.1_chr3	RepeatMasker	LTR	9256852	9256936	.	+	.	ID=LotjaGi3re1v1084200
LjG1.1_chr3	RepeatMasker	LTR	9257858	9257982	.	+	.	ID=LotjaGi3re1v1084300
LjG1.1_chr3	RepeatMasker	LTR	9258466	9258821	.	+	.	ID=LotjaGi3re1v1084400
LjG1.1_chr3	RepeatMasker	LTR	9258992	9259203	.	+	.	ID=LotjaGi3re1v1084500
LjG1.1_chr3	RepeatMasker	LTR	9259808	9260091	.	-	.	ID=LotjaGi3re1v1084600
LjG1.1_chr3	RepeatMasker	Low_complexity	9260501	9260547	.	+	.	ID=LotjaGi3re1v1084700
LjG1.1_chr3	RepeatMasker	Low_complexity	9260668	9260710	.	+	.	ID=LotjaGi3re1v1084800
LjG1.1_chr3	RepeatMasker	Low_complexity	9261768	9261800	.	+	.	ID=LotjaGi3re1v1084900
LjG1.1_chr3	RepeatMasker	Low_complexity	9262222	9262314	.	+	.	ID=LotjaGi3re1v1085000
LjG1.1_chr3	RepeatMasker	Low_complexity	9263381	9263419	.	+	.	ID=LotjaGi3re1v1085100
LjG1.1_chr3	RepeatMasker	Low_complexity	9263852	9263873	.	+	.	ID=LotjaGi3re1v1085200
LjG1.1_chr3	RepeatMasker	LTR	9264218	9264285	.	-	.	ID=LotjaGi3re1v1085300
LjG1.1_chr3	RepeatMasker	Low_complexity	9264926	9264960	.	+	.	ID=LotjaGi3re1v1085400
LjG1.1_chr3	RepeatMasker	LTR	9265030	9265418	.	-	.	ID=LotjaGi3re1v1085500
LjG1.1_chr3	RepeatMasker	LTR	9265784	9265858	.	-	.	ID=LotjaGi3re1v1085600
LjG1.1_chr3	RepeatMasker	Low_complexity	9266081	9266124	.	+	.	ID=LotjaGi3re1v1085700
LjG1.1_chr3	RepeatMasker	Low_complexity	9266170	9266191	.	+	.	ID=LotjaGi3re1v1085800
LjG1.1_chr3	RepeatMasker	LTR	9267200	9267293	.	-	.	ID=LotjaGi3re1v1085900
LjG1.1_chr3	RepeatMasker	LTR	9268684	9268725	.	-	.	ID=LotjaGi3re1v1086000
LjG1.1_chr3	RepeatMasker	LTR	9270667	9270952	.	-	.	ID=LotjaGi3re1v1086100
LjG1.1_chr3	RepeatMasker	LTR	9274526	9274620	.	+	.	ID=LotjaGi3re1v1086200
LjG1.1_chr3	RepeatMasker	LTR	9274557	9274640	.	-	.	ID=LotjaGi3re1v1086300
LjG1.1_chr3	RepeatMasker	LTR	9274684	9274756	.	-	.	ID=LotjaGi3re1v1086400
LjG1.1_chr3	RepeatMasker	Low_complexity	9275838	9275893	.	+	.	ID=LotjaGi3re1v1086500
LjG1.1_chr3	RepeatMasker	Low_complexity	9275948	9275983	.	+	.	ID=LotjaGi3re1v1086600
LjG1.1_chr3	RepeatMasker	Low_complexity	9276229	9276286	.	+	.	ID=LotjaGi3re1v1086700
LjG1.1_chr3	RepeatMasker	LTR	9276731	9276894	.	+	.	ID=LotjaGi3re1v1086800
LjG1.1_chr3	RepeatMasker	Low_complexity	9277607	9277651	.	+	.	ID=LotjaGi3re1v1086900
LjG1.1_chr3	RepeatMasker	LTR	9278736	9278825	.	+	.	ID=LotjaGi3re1v1087000
LjG1.1_chr3	RepeatMasker	Simple_repeat	9280871	9280907	.	+	.	ID=LotjaGi3re1v1087100
LjG1.1_chr3	RepeatMasker	Low_complexity	9281805	9281954	.	+	.	ID=LotjaGi3re1v1087200
LjG1.1_chr3	RepeatMasker	LTR	9282952	9283831	.	-	.	ID=LotjaGi3re1v1087300
LjG1.1_chr3	RepeatMasker	LTR/Copia	9283323	9284194	.	+	.	ID=LotjaGi3re1v1087400
LjG1.1_chr3	RepeatMasker	Low_complexity	9285420	9285519	.	+	.	ID=LotjaGi3re1v1087500
LjG1.1_chr3	RepeatMasker	LTR/Copia	9285563	9285677	.	+	.	ID=LotjaGi3re1v1087600
LjG1.1_chr3	RepeatMasker	LTR/Gypsy	9285613	9285759	.	-	.	ID=LotjaGi3re1v1087700
LjG1.1_chr3	RepeatMasker	Low_complexity	9286025	9286066	.	+	.	ID=LotjaGi3re1v1087800
LjG1.1_chr3	RepeatMasker	Low_complexity	9286129	9286175	.	+	.	ID=LotjaGi3re1v1087900
LjG1.1_chr3	RepeatMasker	Low_complexity	9286548	9286641	.	+	.	ID=LotjaGi3re1v1088000
LjG1.1_chr3	RepeatMasker	Low_complexity	9287292	9287338	.	+	.	ID=LotjaGi3re1v1088100
LjG1.1_chr3	RepeatMasker	LTR/Gypsy	9287799	9288943	.	-	.	ID=LotjaGi3re1v1088200
LjG1.1_chr3	RepeatMasker	LTR/Copia	9289047	9292158	.	-	.	ID=LotjaGi3re1v1088300
LjG1.1_chr3	RepeatMasker	LTR	9292159	9296389	.	-	.	ID=LotjaGi3re1v1088400
LjG1.1_chr3	RepeatMasker	Simple_repeat	9296390	9296421	.	+	.	ID=LotjaGi3re1v1088500
LjG1.1_chr3	RepeatMasker	LTR	9296422	9304280	.	-	.	ID=LotjaGi3re1v1088600
LjG1.1_chr3	RepeatMasker	LTR/Copia	9304282	9313327	.	-	.	ID=LotjaGi3re1v1088700
LjG1.1_chr3	RepeatMasker	LTR/Copia	9313498	9314250	.	+	.	ID=LotjaGi3re1v1088800
LjG1.1_chr3	RepeatMasker	LTR	9314351	9320167	.	-	.	ID=LotjaGi3re1v1088900
LjG1.1_chr3	RepeatMasker	Low_complexity	9320817	9320840	.	+	.	ID=LotjaGi3re1v1089000
LjG1.1_chr3	RepeatMasker	Low_complexity	9321338	9321376	.	+	.	ID=LotjaGi3re1v1089100
LjG1.1_chr3	RepeatMasker	LTR/Gypsy	9321535	9323273	.	+	.	ID=LotjaGi3re1v1089200
LjG1.1_chr3	RepeatMasker	LTR	9323448	9325556	.	+	.	ID=LotjaGi3re1v1089300
LjG1.1_chr3	RepeatMasker	LTR/Gypsy	9325555	9326675	.	+	.	ID=LotjaGi3re1v1089400
LjG1.1_chr3	RepeatMasker	Low_complexity	9327197	9327270	.	+	.	ID=LotjaGi3re1v1089500
LjG1.1_chr3	RepeatMasker	LTR/Gypsy	9327888	9329317	.	-	.	ID=LotjaGi3re1v1089600
LjG1.1_chr3	RepeatMasker	LTR	9328035	9329521	.	-	.	ID=LotjaGi3re1v1089700
LjG1.1_chr3	RepeatMasker	LTR/Gypsy	9330338	9331124	.	-	.	ID=LotjaGi3re1v1089800
LjG1.1_chr3	RepeatMasker	LTR/Gypsy	9331958	9332011	.	+	.	ID=LotjaGi3re1v1089900
LjG1.1_chr3	RepeatMasker	LTR	9332494	9332596	.	+	.	ID=LotjaGi3re1v1090000
LjG1.1_chr3	RepeatMasker	Low_complexity	9333862	9333900	.	+	.	ID=LotjaGi3re1v1090100
LjG1.1_chr3	RepeatMasker	Low_complexity	9334257	9334373	.	+	.	ID=LotjaGi3re1v1090200
LjG1.1_chr3	RepeatMasker	Low_complexity	9334813	9334849	.	+	.	ID=LotjaGi3re1v1090300
LjG1.1_chr3	RepeatMasker	Simple_repeat	9335785	9336045	.	+	.	ID=LotjaGi3re1v1090400
LjG1.1_chr3	RepeatMasker	Low_complexity	9340107	9340221	.	+	.	ID=LotjaGi3re1v1090500
LjG1.1_chr3	RepeatMasker	Low_complexity	9344627	9344709	.	+	.	ID=LotjaGi3re1v1090600
LjG1.1_chr3	RepeatMasker	LTR	9345240	9346764	.	+	.	ID=LotjaGi3re1v1090700
LjG1.1_chr3	RepeatMasker	LTR	9346842	9348027	.	-	.	ID=LotjaGi3re1v1090800
LjG1.1_chr3	RepeatMasker	Low_complexity	9348392	9348413	.	+	.	ID=LotjaGi3re1v1090900
LjG1.1_chr3	RepeatMasker	Low_complexity	9348479	9348544	.	+	.	ID=LotjaGi3re1v1091000
LjG1.1_chr3	RepeatMasker	Simple_repeat	9348715	9348741	.	+	.	ID=LotjaGi3re1v1091100
LjG1.1_chr3	RepeatMasker	LTR	9350949	9352587	.	+	.	ID=LotjaGi3re1v1091200
LjG1.1_chr3	RepeatMasker	Low_complexity	9352830	9352860	.	+	.	ID=LotjaGi3re1v1091300
LjG1.1_chr3	RepeatMasker	Low_complexity	9352902	9352958	.	+	.	ID=LotjaGi3re1v1091400
LjG1.1_chr3	RepeatMasker	Low_complexity	9353331	9353373	.	+	.	ID=LotjaGi3re1v1091500
LjG1.1_chr3	RepeatMasker	Low_complexity	9353674	9353729	.	+	.	ID=LotjaGi3re1v1091600
LjG1.1_chr3	RepeatMasker	Low_complexity	9354027	9354109	.	+	.	ID=LotjaGi3re1v1091700
LjG1.1_chr3	RepeatMasker	Simple_repeat	9354355	9354381	.	+	.	ID=LotjaGi3re1v1091800
LjG1.1_chr3	RepeatMasker	Low_complexity	9354387	9354430	.	+	.	ID=LotjaGi3re1v1091900
LjG1.1_chr3	RepeatMasker	Low_complexity	9355090	9355149	.	+	.	ID=LotjaGi3re1v1092000
LjG1.1_chr3	RepeatMasker	Low_complexity	9356618	9356668	.	+	.	ID=LotjaGi3re1v1092100
LjG1.1_chr3	RepeatMasker	Simple_repeat	9357575	9357624	.	+	.	ID=LotjaGi3re1v1092200
LjG1.1_chr3	RepeatMasker	Low_complexity	9357763	9357879	.	+	.	ID=LotjaGi3re1v1092300
LjG1.1_chr3	RepeatMasker	Low_complexity	9358111	9358226	.	+	.	ID=LotjaGi3re1v1092400
LjG1.1_chr3	RepeatMasker	Low_complexity	9358262	9358376	.	+	.	ID=LotjaGi3re1v1092500
LjG1.1_chr3	RepeatMasker	Low_complexity	9359322	9359396	.	+	.	ID=LotjaGi3re1v1092600
LjG1.1_chr3	RepeatMasker	LTR	9361121	9361763	.	-	.	ID=LotjaGi3re1v1092700
LjG1.1_chr3	RepeatMasker	Simple_repeat	9365926	9366019	.	+	.	ID=LotjaGi3re1v1092800
LjG1.1_chr3	RepeatMasker	Low_complexity	9366209	9366245	.	+	.	ID=LotjaGi3re1v1092900
LjG1.1_chr3	RepeatMasker	Simple_repeat	9372166	9372204	.	+	.	ID=LotjaGi3re1v1093000
LjG1.1_chr3	RepeatMasker	Low_complexity	9377902	9378025	.	+	.	ID=LotjaGi3re1v1093100
LjG1.1_chr3	RepeatMasker	Low_complexity	9378438	9378491	.	+	.	ID=LotjaGi3re1v1093200
LjG1.1_chr3	RepeatMasker	Simple_repeat	9378534	9378567	.	+	.	ID=LotjaGi3re1v1093300
LjG1.1_chr3	RepeatMasker	LTR/Copia	9379711	9379843	.	-	.	ID=LotjaGi3re1v1093400
LjG1.1_chr3	RepeatMasker	LTR	9380406	9392510	.	+	.	ID=LotjaGi3re1v1093500
LjG1.1_chr3	RepeatMasker	Low_complexity	9392788	9392810	.	+	.	ID=LotjaGi3re1v1093600
LjG1.1_chr3	RepeatMasker	LTR	9392815	9394143	.	+	.	ID=LotjaGi3re1v1093700
LjG1.1_chr3	RepeatMasker	LTR	9394144	9397231	.	+	.	ID=LotjaGi3re1v1093800
LjG1.1_chr3	RepeatMasker	LTR/Gypsy	9396840	9404310	.	+	.	ID=LotjaGi3re1v1093900
LjG1.1_chr3	RepeatMasker	LTR	9402540	9405884	.	+	.	ID=LotjaGi3re1v1094000
LjG1.1_chr3	RepeatMasker	LTR/Copia	9406361	9406783	.	-	.	ID=LotjaGi3re1v1094100
LjG1.1_chr3	RepeatMasker	LTR	9406783	9407446	.	+	.	ID=LotjaGi3re1v1094200
LjG1.1_chr3	RepeatMasker	Simple_repeat	9407447	9407474	.	+	.	ID=LotjaGi3re1v1094300
LjG1.1_chr3	RepeatMasker	LTR	9407475	9409040	.	+	.	ID=LotjaGi3re1v1094400
LjG1.1_chr3	RepeatMasker	LTR/Copia	9409692	9414662	.	+	.	ID=LotjaGi3re1v1094500
LjG1.1_chr3	RepeatMasker	Low_complexity	9414820	9414858	.	+	.	ID=LotjaGi3re1v1094600
LjG1.1_chr3	RepeatMasker	LTR	9416125	9418597	.	+	.	ID=LotjaGi3re1v1094700
LjG1.1_chr3	RepeatMasker	LTR	9418964	9419655	.	+	.	ID=LotjaGi3re1v1094800
LjG1.1_chr3	RepeatMasker	Simple_repeat	9419656	9419677	.	+	.	ID=LotjaGi3re1v1094900
LjG1.1_chr3	RepeatMasker	LTR	9419678	9420562	.	+	.	ID=LotjaGi3re1v1095000
LjG1.1_chr3	RepeatMasker	DNA/Mite	9421102	9421396	.	-	.	ID=LotjaGi3re1v1095100
LjG1.1_chr3	RepeatMasker	LTR	9421135	9421401	.	-	.	ID=LotjaGi3re1v1095200
LjG1.1_chr3	RepeatMasker	LTR	9421362	9421412	.	+	.	ID=LotjaGi3re1v1095300
LjG1.1_chr3	RepeatMasker	Low_complexity	9423396	9423437	.	+	.	ID=LotjaGi3re1v1095400
LjG1.1_chr3	RepeatMasker	LTR	9423926	9424325	.	+	.	ID=LotjaGi3re1v1095500
LjG1.1_chr3	RepeatMasker	LTR	9424620	9425092	.	+	.	ID=LotjaGi3re1v1095600
LjG1.1_chr3	RepeatMasker	LTR	9425465	9425677	.	+	.	ID=LotjaGi3re1v1095700
LjG1.1_chr3	RepeatMasker	LTR	9426031	9430317	.	+	.	ID=LotjaGi3re1v1095800
LjG1.1_chr3	RepeatMasker	LTR	9430316	9431328	.	+	.	ID=LotjaGi3re1v1095900
LjG1.1_chr3	RepeatMasker	Low_complexity	9431535	9431565	.	+	.	ID=LotjaGi3re1v1096000
LjG1.1_chr3	RepeatMasker	Low_complexity	9432600	9432690	.	+	.	ID=LotjaGi3re1v1096100
LjG1.1_chr3	RepeatMasker	Low_complexity	9432771	9432800	.	+	.	ID=LotjaGi3re1v1096200
LjG1.1_chr3	RepeatMasker	Low_complexity	9436481	9436556	.	+	.	ID=LotjaGi3re1v1096300
LjG1.1_chr3	RepeatMasker	Low_complexity	9437136	9437169	.	+	.	ID=LotjaGi3re1v1096400
LjG1.1_chr3	RepeatMasker	Low_complexity	9437406	9437451	.	+	.	ID=LotjaGi3re1v1096500
LjG1.1_chr3	RepeatMasker	Low_complexity	9437826	9437985	.	+	.	ID=LotjaGi3re1v1096600
LjG1.1_chr3	RepeatMasker	Low_complexity	9438292	9438320	.	+	.	ID=LotjaGi3re1v1096700
LjG1.1_chr3	RepeatMasker	Low_complexity	9438476	9438496	.	+	.	ID=LotjaGi3re1v1096800
LjG1.1_chr3	RepeatMasker	Low_complexity	9438882	9438938	.	+	.	ID=LotjaGi3re1v1096900
LjG1.1_chr3	RepeatMasker	Simple_repeat	9440280	9440616	.	+	.	ID=LotjaGi3re1v1097000
LjG1.1_chr3	RepeatMasker	Simple_repeat	9440710	9441003	.	+	.	ID=LotjaGi3re1v1097100
LjG1.1_chr3	RepeatMasker	Low_complexity	9442895	9442957	.	+	.	ID=LotjaGi3re1v1097200
LjG1.1_chr3	RepeatMasker	Simple_repeat	9443548	9443610	.	+	.	ID=LotjaGi3re1v1097300
LjG1.1_chr3	RepeatMasker	Low_complexity	9444013	9444086	.	+	.	ID=LotjaGi3re1v1097400
LjG1.1_chr3	RepeatMasker	LTR/Copia	9444167	9444293	.	+	.	ID=LotjaGi3re1v1097500
LjG1.1_chr3	RepeatMasker	LTR	9444481	9444574	.	-	.	ID=LotjaGi3re1v1097600
LjG1.1_chr3	RepeatMasker	LTR	9444680	9444979	.	-	.	ID=LotjaGi3re1v1097700
LjG1.1_chr3	RepeatMasker	Low_complexity	9445526	9445555	.	+	.	ID=LotjaGi3re1v1097800
LjG1.1_chr3	RepeatMasker	LTR	9445740	9445844	.	-	.	ID=LotjaGi3re1v1097900
LjG1.1_chr3	RepeatMasker	LTR	9445857	9445998	.	-	.	ID=LotjaGi3re1v1098000
LjG1.1_chr3	RepeatMasker	LTR	9446012	9446150	.	-	.	ID=LotjaGi3re1v1098100
LjG1.1_chr3	RepeatMasker	LTR	9446138	9447369	.	-	.	ID=LotjaGi3re1v1098200
LjG1.1_chr3	RepeatMasker	LTR	9447568	9448044	.	-	.	ID=LotjaGi3re1v1098300
LjG1.1_chr3	RepeatMasker	Low_complexity	9449015	9449186	.	+	.	ID=LotjaGi3re1v1098400
LjG1.1_chr3	RepeatMasker	Low_complexity	9449615	9449738	.	+	.	ID=LotjaGi3re1v1098500
LjG1.1_chr3	RepeatMasker	Low_complexity	9449675	9449744	.	+	.	ID=LotjaGi3re1v1098600
LjG1.1_chr3	RepeatMasker	Low_complexity	9449774	9449805	.	+	.	ID=LotjaGi3re1v1098700
LjG1.1_chr3	RepeatMasker	Low_complexity	9451314	9451385	.	+	.	ID=LotjaGi3re1v1098800
LjG1.1_chr3	RepeatMasker	LTR	9454510	9454630	.	+	.	ID=LotjaGi3re1v1098900
LjG1.1_chr3	RepeatMasker	Low_complexity	9454997	9455030	.	+	.	ID=LotjaGi3re1v1099000
LjG1.1_chr3	RepeatMasker	Low_complexity	9456448	9456569	.	+	.	ID=LotjaGi3re1v1099100
LjG1.1_chr3	RepeatMasker	Low_complexity	9465673	9465721	.	+	.	ID=LotjaGi3re1v1099200
LjG1.1_chr3	RepeatMasker	Low_complexity	9465831	9466071	.	+	.	ID=LotjaGi3re1v1099300
LjG1.1_chr3	RepeatMasker	Low_complexity	9465844	9466110	.	+	.	ID=LotjaGi3re1v1099400
LjG1.1_chr3	RepeatMasker	LTR	9466223	9466437	.	+	.	ID=LotjaGi3re1v1099500
LjG1.1_chr3	RepeatMasker	Low_complexity	9466570	9466595	.	+	.	ID=LotjaGi3re1v1099600
LjG1.1_chr3	RepeatMasker	Low_complexity	9466629	9466685	.	+	.	ID=LotjaGi3re1v1099700
LjG1.1_chr3	RepeatMasker	Low_complexity	9466736	9466758	.	+	.	ID=LotjaGi3re1v1099800
LjG1.1_chr3	RepeatMasker	Low_complexity	9466776	9466840	.	+	.	ID=LotjaGi3re1v1099900
LjG1.1_chr3	RepeatMasker	Low_complexity	9466851	9466879	.	+	.	ID=LotjaGi3re1v1100000
LjG1.1_chr3	RepeatMasker	Simple_repeat	9467145	9467174	.	+	.	ID=LotjaGi3re1v1100100
LjG1.1_chr3	RepeatMasker	Low_complexity	9467282	9467534	.	+	.	ID=LotjaGi3re1v1100200
LjG1.1_chr3	RepeatMasker	Simple_repeat	9468776	9468821	.	+	.	ID=LotjaGi3re1v1100300
LjG1.1_chr3	RepeatMasker	Simple_repeat	9468870	9468946	.	+	.	ID=LotjaGi3re1v1100400
LjG1.1_chr3	RepeatMasker	Low_complexity	9468975	9468998	.	+	.	ID=LotjaGi3re1v1100500
LjG1.1_chr3	RepeatMasker	Low_complexity	9469163	9469217	.	+	.	ID=LotjaGi3re1v1100600
LjG1.1_chr3	RepeatMasker	Simple_repeat	9472588	9472607	.	+	.	ID=LotjaGi3re1v1100700
LjG1.1_chr3	RepeatMasker	Low_complexity	9477977	9478004	.	+	.	ID=LotjaGi3re1v1100800
LjG1.1_chr3	RepeatMasker	Low_complexity	9480242	9480297	.	+	.	ID=LotjaGi3re1v1100900
LjG1.1_chr3	RepeatMasker	Low_complexity	9481657	9481683	.	+	.	ID=LotjaGi3re1v1101000
LjG1.1_chr3	RepeatMasker	Low_complexity	9481794	9481814	.	+	.	ID=LotjaGi3re1v1101100
LjG1.1_chr3	RepeatMasker	Low_complexity	9481872	9481894	.	+	.	ID=LotjaGi3re1v1101200
LjG1.1_chr3	RepeatMasker	Low_complexity	9482443	9482475	.	+	.	ID=LotjaGi3re1v1101300
LjG1.1_chr3	RepeatMasker	Low_complexity	9484963	9484984	.	+	.	ID=LotjaGi3re1v1101400
LjG1.1_chr3	RepeatMasker	Low_complexity	9485568	9485609	.	+	.	ID=LotjaGi3re1v1101500
LjG1.1_chr3	RepeatMasker	Low_complexity	9485628	9485691	.	+	.	ID=LotjaGi3re1v1101600
LjG1.1_chr3	RepeatMasker	LTR	9486925	9487010	.	+	.	ID=LotjaGi3re1v1101700
LjG1.1_chr3	RepeatMasker	Low_complexity	9487581	9487621	.	+	.	ID=LotjaGi3re1v1101800
LjG1.1_chr3	RepeatMasker	Low_complexity	9487733	9487808	.	+	.	ID=LotjaGi3re1v1101900
LjG1.1_chr3	RepeatMasker	LTR	9489763	9489885	.	-	.	ID=LotjaGi3re1v1102000
LjG1.1_chr3	RepeatMasker	Low_complexity	9490880	9490907	.	+	.	ID=LotjaGi3re1v1102100
LjG1.1_chr3	RepeatMasker	LTR	9490994	9491107	.	-	.	ID=LotjaGi3re1v1102200
LjG1.1_chr3	RepeatMasker	Low_complexity	9491244	9491301	.	+	.	ID=LotjaGi3re1v1102300
LjG1.1_chr3	RepeatMasker	Low_complexity	9491321	9491348	.	+	.	ID=LotjaGi3re1v1102400
LjG1.1_chr3	RepeatMasker	Simple_repeat	9492617	9492670	.	+	.	ID=LotjaGi3re1v1102500
LjG1.1_chr3	RepeatMasker	Low_complexity	9493089	9493116	.	+	.	ID=LotjaGi3re1v1102600
LjG1.1_chr3	RepeatMasker	Low_complexity	9494061	9494117	.	+	.	ID=LotjaGi3re1v1102700
LjG1.1_chr3	RepeatMasker	Low_complexity	9494207	9494273	.	+	.	ID=LotjaGi3re1v1102800
LjG1.1_chr3	RepeatMasker	Low_complexity	9494318	9494355	.	+	.	ID=LotjaGi3re1v1102900
LjG1.1_chr3	RepeatMasker	Low_complexity	9494458	9494490	.	+	.	ID=LotjaGi3re1v1103000
LjG1.1_chr3	RepeatMasker	Low_complexity	9498411	9498436	.	+	.	ID=LotjaGi3re1v1103100
LjG1.1_chr3	RepeatMasker	Low_complexity	9499203	9499237	.	+	.	ID=LotjaGi3re1v1103200
LjG1.1_chr3	RepeatMasker	Simple_repeat	9500945	9500990	.	+	.	ID=LotjaGi3re1v1103300
LjG1.1_chr3	RepeatMasker	Low_complexity	9501115	9501196	.	+	.	ID=LotjaGi3re1v1103400
LjG1.1_chr3	RepeatMasker	Low_complexity	9502070	9502118	.	+	.	ID=LotjaGi3re1v1103500
LjG1.1_chr3	RepeatMasker	LTR/Copia	9503450	9505058	.	-	.	ID=LotjaGi3re1v1103600
LjG1.1_chr3	RepeatMasker	Low_complexity	9505916	9505943	.	+	.	ID=LotjaGi3re1v1103700
LjG1.1_chr3	RepeatMasker	Low_complexity	9505958	9506082	.	+	.	ID=LotjaGi3re1v1103800
LjG1.1_chr3	RepeatMasker	Low_complexity	9506118	9506148	.	+	.	ID=LotjaGi3re1v1103900
LjG1.1_chr3	RepeatMasker	Low_complexity	9506225	9506281	.	+	.	ID=LotjaGi3re1v1104000
LjG1.1_chr3	RepeatMasker	LTR	9506495	9507270	.	+	.	ID=LotjaGi3re1v1104100
LjG1.1_chr3	RepeatMasker	LTR	9507315	9507371	.	+	.	ID=LotjaGi3re1v1104200
LjG1.1_chr3	RepeatMasker	Low_complexity	9507865	9507938	.	+	.	ID=LotjaGi3re1v1104300
LjG1.1_chr3	RepeatMasker	LTR	9508064	9508154	.	+	.	ID=LotjaGi3re1v1104400
LjG1.1_chr3	RepeatMasker	LTR	9508572	9509184	.	+	.	ID=LotjaGi3re1v1104500
LjG1.1_chr3	RepeatMasker	Simple_repeat	9509185	9509206	.	+	.	ID=LotjaGi3re1v1104600
LjG1.1_chr3	RepeatMasker	LTR	9509207	9510700	.	+	.	ID=LotjaGi3re1v1104700
LjG1.1_chr3	RepeatMasker	LTR/Gypsy	9511417	9511479	.	+	.	ID=LotjaGi3re1v1104800
LjG1.1_chr3	RepeatMasker	LTR	9511484	9511557	.	-	.	ID=LotjaGi3re1v1104900
LjG1.1_chr3	RepeatMasker	LTR/Gypsy	9511771	9512459	.	-	.	ID=LotjaGi3re1v1105000
LjG1.1_chr3	RepeatMasker	LTR/Copia	9512456	9512958	.	+	.	ID=LotjaGi3re1v1105100
LjG1.1_chr3	RepeatMasker	Low_complexity	9513220	9513252	.	+	.	ID=LotjaGi3re1v1105200
LjG1.1_chr3	RepeatMasker	LTR/Copia	9516673	9516708	.	-	.	ID=LotjaGi3re1v1105300
LjG1.1_chr3	RepeatMasker	Simple_repeat	9517701	9517724	.	+	.	ID=LotjaGi3re1v1105400
LjG1.1_chr3	RepeatMasker	Low_complexity	9518092	9518161	.	+	.	ID=LotjaGi3re1v1105500
LjG1.1_chr3	RepeatMasker	Low_complexity	9518180	9518222	.	+	.	ID=LotjaGi3re1v1105600
LjG1.1_chr3	RepeatMasker	Low_complexity	9518318	9518378	.	+	.	ID=LotjaGi3re1v1105700
LjG1.1_chr3	RepeatMasker	LTR/Copia	9518695	9520532	.	-	.	ID=LotjaGi3re1v1105800
LjG1.1_chr3	RepeatMasker	LTR	9521238	9523116	.	+	.	ID=LotjaGi3re1v1105900
LjG1.1_chr3	RepeatMasker	Simple_repeat	9523533	9523601	.	+	.	ID=LotjaGi3re1v1106000
LjG1.1_chr3	RepeatMasker	Low_complexity	9524259	9524296	.	+	.	ID=LotjaGi3re1v1106100
LjG1.1_chr3	RepeatMasker	LTR/Copia	9524517	9527623	.	-	.	ID=LotjaGi3re1v1106200
LjG1.1_chr3	RepeatMasker	LTR	9527648	9527860	.	+	.	ID=LotjaGi3re1v1106300
LjG1.1_chr3	RepeatMasker	LTR/Copia	9527670	9527859	.	+	.	ID=LotjaGi3re1v1106400
LjG1.1_chr3	RepeatMasker	Simple_repeat	9528145	9528223	.	+	.	ID=LotjaGi3re1v1106500
LjG1.1_chr3	RepeatMasker	LTR	9528608	9528785	.	+	.	ID=LotjaGi3re1v1106600
LjG1.1_chr3	RepeatMasker	Low_complexity	9528786	9528835	.	+	.	ID=LotjaGi3re1v1106700
LjG1.1_chr3	RepeatMasker	Low_complexity	9528857	9528884	.	+	.	ID=LotjaGi3re1v1106800
LjG1.1_chr3	RepeatMasker	Simple_repeat	9529460	9529590	.	+	.	ID=LotjaGi3re1v1106900
LjG1.1_chr3	RepeatMasker	Simple_repeat	9529645	9529712	.	+	.	ID=LotjaGi3re1v1107000
LjG1.1_chr3	RepeatMasker	Low_complexity	9529754	9529793	.	+	.	ID=LotjaGi3re1v1107100
LjG1.1_chr3	RepeatMasker	LTR	9529807	9529927	.	-	.	ID=LotjaGi3re1v1107200
LjG1.1_chr3	RepeatMasker	Low_complexity	9530379	9530406	.	+	.	ID=LotjaGi3re1v1107300
LjG1.1_chr3	RepeatMasker	Low_complexity	9530424	9530557	.	+	.	ID=LotjaGi3re1v1107400
LjG1.1_chr3	RepeatMasker	Low_complexity	9530875	9530941	.	+	.	ID=LotjaGi3re1v1107500
LjG1.1_chr3	RepeatMasker	LTR	9531152	9532193	.	+	.	ID=LotjaGi3re1v1107600
LjG1.1_chr3	RepeatMasker	LTR	9532208	9532409	.	-	.	ID=LotjaGi3re1v1107700
LjG1.1_chr3	RepeatMasker	LTR	9532705	9532811	.	-	.	ID=LotjaGi3re1v1107800
LjG1.1_chr3	RepeatMasker	LTR	9532985	9533598	.	+	.	ID=LotjaGi3re1v1107900
LjG1.1_chr3	RepeatMasker	Simple_repeat	9533599	9533624	.	+	.	ID=LotjaGi3re1v1108000
LjG1.1_chr3	RepeatMasker	LTR	9533625	9535131	.	+	.	ID=LotjaGi3re1v1108100
LjG1.1_chr3	RepeatMasker	LTR/Gypsy	9536006	9536070	.	+	.	ID=LotjaGi3re1v1108200
LjG1.1_chr3	RepeatMasker	LTR	9536075	9536154	.	-	.	ID=LotjaGi3re1v1108300
LjG1.1_chr3	RepeatMasker	Low_complexity	9536454	9536481	.	+	.	ID=LotjaGi3re1v1108400
LjG1.1_chr3	RepeatMasker	Low_complexity	9536534	9536654	.	+	.	ID=LotjaGi3re1v1108500
LjG1.1_chr3	RepeatMasker	LTR	9536808	9537850	.	+	.	ID=LotjaGi3re1v1108600
LjG1.1_chr3	RepeatMasker	LTR	9537853	9538060	.	-	.	ID=LotjaGi3re1v1108700
LjG1.1_chr3	RepeatMasker	Low_complexity	9538551	9538571	.	+	.	ID=LotjaGi3re1v1108800
LjG1.1_chr3	RepeatMasker	Low_complexity	9538776	9538805	.	+	.	ID=LotjaGi3re1v1108900
LjG1.1_chr3	RepeatMasker	LTR	9538978	9539591	.	+	.	ID=LotjaGi3re1v1109000
LjG1.1_chr3	RepeatMasker	Simple_repeat	9539592	9539623	.	+	.	ID=LotjaGi3re1v1109100
LjG1.1_chr3	RepeatMasker	LTR	9539624	9541130	.	+	.	ID=LotjaGi3re1v1109200
LjG1.1_chr3	RepeatMasker	LTR/Gypsy	9542005	9542069	.	+	.	ID=LotjaGi3re1v1109300
LjG1.1_chr3	RepeatMasker	LTR	9542074	9542153	.	-	.	ID=LotjaGi3re1v1109400
LjG1.1_chr3	RepeatMasker	Low_complexity	9542744	9542771	.	+	.	ID=LotjaGi3re1v1109500
LjG1.1_chr3	RepeatMasker	Low_complexity	9542824	9542945	.	+	.	ID=LotjaGi3re1v1109600
LjG1.1_chr3	RepeatMasker	LTR	9543102	9544144	.	+	.	ID=LotjaGi3re1v1109700
LjG1.1_chr3	RepeatMasker	LTR	9544147	9544354	.	-	.	ID=LotjaGi3re1v1109800
LjG1.1_chr3	RepeatMasker	Low_complexity	9545068	9545097	.	+	.	ID=LotjaGi3re1v1109900
LjG1.1_chr3	RepeatMasker	LTR/Gypsy	9545271	9546709	.	+	.	ID=LotjaGi3re1v1110000
LjG1.1_chr3	RepeatMasker	LTR	9546702	9548861	.	+	.	ID=LotjaGi3re1v1110100
LjG1.1_chr3	RepeatMasker	Simple_repeat	9549664	9549686	.	+	.	ID=LotjaGi3re1v1110200
LjG1.1_chr3	RepeatMasker	LTR	9550032	9550248	.	+	.	ID=LotjaGi3re1v1110300
LjG1.1_chr3	RepeatMasker	Low_complexity	9550252	9550372	.	+	.	ID=LotjaGi3re1v1110400
LjG1.1_chr3	RepeatMasker	Low_complexity	9551021	9551084	.	+	.	ID=LotjaGi3re1v1110500
LjG1.1_chr3	RepeatMasker	Low_complexity	9551306	9551348	.	+	.	ID=LotjaGi3re1v1110600
LjG1.1_chr3	RepeatMasker	Low_complexity	9551649	9551670	.	+	.	ID=LotjaGi3re1v1110700
LjG1.1_chr3	RepeatMasker	Low_complexity	9551706	9551819	.	+	.	ID=LotjaGi3re1v1110800
LjG1.1_chr3	RepeatMasker	Simple_repeat	9553434	9553471	.	+	.	ID=LotjaGi3re1v1110900
LjG1.1_chr3	RepeatMasker	Low_complexity	9553814	9553916	.	+	.	ID=LotjaGi3re1v1111000
LjG1.1_chr3	RepeatMasker	Low_complexity	9554262	9554326	.	+	.	ID=LotjaGi3re1v1111100
LjG1.1_chr3	RepeatMasker	Low_complexity	9554818	9554852	.	+	.	ID=LotjaGi3re1v1111200
LjG1.1_chr3	RepeatMasker	Simple_repeat	9560727	9560773	.	+	.	ID=LotjaGi3re1v1111300
LjG1.1_chr3	RepeatMasker	Low_complexity	9564022	9564059	.	+	.	ID=LotjaGi3re1v1111400
LjG1.1_chr3	RepeatMasker	Low_complexity	9564582	9564667	.	+	.	ID=LotjaGi3re1v1111500
LjG1.1_chr3	RepeatMasker	LTR	9564772	9564807	.	+	.	ID=LotjaGi3re1v1111600
LjG1.1_chr3	RepeatMasker	Simple_repeat	9564808	9564828	.	+	.	ID=LotjaGi3re1v1111700
LjG1.1_chr3	RepeatMasker	LTR	9564829	9564855	.	+	.	ID=LotjaGi3re1v1111800
LjG1.1_chr3	RepeatMasker	Simple_repeat	9564856	9564878	.	+	.	ID=LotjaGi3re1v1111900
LjG1.1_chr3	RepeatMasker	LTR	9564879	9565290	.	+	.	ID=LotjaGi3re1v1112000
LjG1.1_chr3	RepeatMasker	Low_complexity	9565468	9565515	.	+	.	ID=LotjaGi3re1v1112100
LjG1.1_chr3	RepeatMasker	LTR	9567152	9567446	.	-	.	ID=LotjaGi3re1v1112200
LjG1.1_chr3	RepeatMasker	LTR/Copia	9567154	9567418	.	-	.	ID=LotjaGi3re1v1112300
LjG1.1_chr3	RepeatMasker	Low_complexity	9567630	9567724	.	+	.	ID=LotjaGi3re1v1112400
LjG1.1_chr3	RepeatMasker	Low_complexity	9569333	9569413	.	+	.	ID=LotjaGi3re1v1112500
LjG1.1_chr3	RepeatMasker	LTR/Copia	9569447	9569674	.	-	.	ID=LotjaGi3re1v1112600
LjG1.1_chr3	RepeatMasker	LTR	9569676	9570490	.	+	.	ID=LotjaGi3re1v1112700
LjG1.1_chr3	RepeatMasker	Low_complexity	9570642	9570677	.	+	.	ID=LotjaGi3re1v1112800
LjG1.1_chr3	RepeatMasker	LTR	9571608	9571846	.	+	.	ID=LotjaGi3re1v1112900
LjG1.1_chr3	RepeatMasker	LTR/Copia	9571836	9571925	.	+	.	ID=LotjaGi3re1v1113000
LjG1.1_chr3	RepeatMasker	LTR	9572334	9572410	.	-	.	ID=LotjaGi3re1v1113100
LjG1.1_chr3	RepeatMasker	Low_complexity	9572831	9572877	.	+	.	ID=LotjaGi3re1v1113200
LjG1.1_chr3	RepeatMasker	LTR	9573621	9574194	.	-	.	ID=LotjaGi3re1v1113300
LjG1.1_chr3	RepeatMasker	LTR	9574279	9574571	.	+	.	ID=LotjaGi3re1v1113400
LjG1.1_chr3	RepeatMasker	LTR	9574839	9587754	.	+	.	ID=LotjaGi3re1v1113500
LjG1.1_chr3	RepeatMasker	DNA/MuDR	9589497	9589566	.	-	.	ID=LotjaGi3re1v1113600
LjG1.1_chr3	RepeatMasker	LTR	9589567	9589650	.	-	.	ID=LotjaGi3re1v1113700
LjG1.1_chr3	RepeatMasker	DNA/MuDR	9590023	9590967	.	-	.	ID=LotjaGi3re1v1113800
LjG1.1_chr3	RepeatMasker	LTR	9590968	9591421	.	-	.	ID=LotjaGi3re1v1113900
LjG1.1_chr3	RepeatMasker	Low_complexity	9592369	9592389	.	+	.	ID=LotjaGi3re1v1114000
LjG1.1_chr3	RepeatMasker	LTR	9592992	9594184	.	-	.	ID=LotjaGi3re1v1114100
LjG1.1_chr3	RepeatMasker	DNA/Mite	9595770	9595963	.	-	.	ID=LotjaGi3re1v1114200
LjG1.1_chr3	RepeatMasker	Low_complexity	9596109	9596141	.	+	.	ID=LotjaGi3re1v1114300
LjG1.1_chr3	RepeatMasker	Low_complexity	9596168	9596209	.	+	.	ID=LotjaGi3re1v1114400
LjG1.1_chr3	RepeatMasker	Low_complexity	9597435	9597476	.	+	.	ID=LotjaGi3re1v1114500
LjG1.1_chr3	RepeatMasker	Low_complexity	9597959	9598001	.	+	.	ID=LotjaGi3re1v1114600
LjG1.1_chr3	RepeatMasker	LTR	9601934	9602280	.	-	.	ID=LotjaGi3re1v1114700
LjG1.1_chr3	RepeatMasker	Low_complexity	9602306	9602374	.	+	.	ID=LotjaGi3re1v1114800
LjG1.1_chr3	RepeatMasker	LTR	9603466	9603922	.	+	.	ID=LotjaGi3re1v1114900
LjG1.1_chr3	RepeatMasker	DNA/Mite	9605043	9605390	.	-	.	ID=LotjaGi3re1v1115000
LjG1.1_chr3	RepeatMasker	LTR	9605391	9605425	.	-	.	ID=LotjaGi3re1v1115100
LjG1.1_chr3	RepeatMasker	Low_complexity	9606694	9606739	.	+	.	ID=LotjaGi3re1v1115200
LjG1.1_chr3	RepeatMasker	LTR/Gypsy	9608068	9608550	.	-	.	ID=LotjaGi3re1v1115300
LjG1.1_chr3	RepeatMasker	LTR/Copia	9609572	9609776	.	+	.	ID=LotjaGi3re1v1115400
LjG1.1_chr3	RepeatMasker	Low_complexity	9613685	9613724	.	+	.	ID=LotjaGi3re1v1115500
LjG1.1_chr3	RepeatMasker	Low_complexity	9614963	9614983	.	+	.	ID=LotjaGi3re1v1115600
LjG1.1_chr3	RepeatMasker	DNA/Mite	9616738	9616987	.	-	.	ID=LotjaGi3re1v1115700
LjG1.1_chr3	RepeatMasker	LTR	9617332	9617388	.	-	.	ID=LotjaGi3re1v1115800
LjG1.1_chr3	RepeatMasker	DNA/Mite	9619198	9619389	.	+	.	ID=LotjaGi3re1v1115900
LjG1.1_chr3	RepeatMasker	LTR	9622947	9623268	.	+	.	ID=LotjaGi3re1v1116000
LjG1.1_chr3	RepeatMasker	LTR	9623375	9623640	.	+	.	ID=LotjaGi3re1v1116100
LjG1.1_chr3	RepeatMasker	LTR	9623805	9624316	.	+	.	ID=LotjaGi3re1v1116200
LjG1.1_chr3	RepeatMasker	LTR	9624531	9624811	.	+	.	ID=LotjaGi3re1v1116300
LjG1.1_chr3	RepeatMasker	LTR	9625349	9625462	.	+	.	ID=LotjaGi3re1v1116400
LjG1.1_chr3	RepeatMasker	LTR	9625575	9625877	.	+	.	ID=LotjaGi3re1v1116500
LjG1.1_chr3	RepeatMasker	Low_complexity	9625942	9626002	.	+	.	ID=LotjaGi3re1v1116600
LjG1.1_chr3	RepeatMasker	LTR	9626250	9626654	.	+	.	ID=LotjaGi3re1v1116700
LjG1.1_chr3	RepeatMasker	LTR	9626948	9627089	.	-	.	ID=LotjaGi3re1v1116800
LjG1.1_chr3	RepeatMasker	LTR	9627578	9627716	.	+	.	ID=LotjaGi3re1v1116900
LjG1.1_chr3	RepeatMasker	LTR	9628324	9628930	.	+	.	ID=LotjaGi3re1v1117000
LjG1.1_chr3	RepeatMasker	LTR	9629586	9629696	.	-	.	ID=LotjaGi3re1v1117100
LjG1.1_chr3	RepeatMasker	Low_complexity	9634307	9634362	.	+	.	ID=LotjaGi3re1v1117200
LjG1.1_chr3	RepeatMasker	DNA/Mite	9634602	9634743	.	-	.	ID=LotjaGi3re1v1117300
LjG1.1_chr3	RepeatMasker	Low_complexity	9635666	9635830	.	+	.	ID=LotjaGi3re1v1117400
LjG1.1_chr3	RepeatMasker	Low_complexity	9635900	9635937	.	+	.	ID=LotjaGi3re1v1117500
LjG1.1_chr3	RepeatMasker	DNA/Mite	9635990	9636175	.	-	.	ID=LotjaGi3re1v1117600
LjG1.1_chr3	RepeatMasker	DNA/Mite	9636038	9636177	.	+	.	ID=LotjaGi3re1v1117700
LjG1.1_chr3	RepeatMasker	Simple_repeat	9636449	9636477	.	+	.	ID=LotjaGi3re1v1117800
LjG1.1_chr3	RepeatMasker	LTR/Copia	9637775	9637919	.	-	.	ID=LotjaGi3re1v1117900
LjG1.1_chr3	RepeatMasker	Simple_repeat	9640758	9640786	.	+	.	ID=LotjaGi3re1v1118000
LjG1.1_chr3	RepeatMasker	LTR	9640789	9640886	.	+	.	ID=LotjaGi3re1v1118100
LjG1.1_chr3	RepeatMasker	LTR/Gypsy	9640789	9640859	.	-	.	ID=LotjaGi3re1v1118200
LjG1.1_chr3	RepeatMasker	DNA/Mite	9644443	9644551	.	+	.	ID=LotjaGi3re1v1118300
LjG1.1_chr3	RepeatMasker	LTR	9645444	9645554	.	+	.	ID=LotjaGi3re1v1118400
LjG1.1_chr3	RepeatMasker	Low_complexity	9645560	9645581	.	+	.	ID=LotjaGi3re1v1118500
LjG1.1_chr3	RepeatMasker	Low_complexity	9645702	9645744	.	+	.	ID=LotjaGi3re1v1118600
LjG1.1_chr3	RepeatMasker	DNA/Mite	9645811	9645919	.	+	.	ID=LotjaGi3re1v1118700
LjG1.1_chr3	RepeatMasker	LTR	9646358	9646490	.	-	.	ID=LotjaGi3re1v1118800
LjG1.1_chr3	RepeatMasker	LTR	9646594	9646945	.	-	.	ID=LotjaGi3re1v1118900
LjG1.1_chr3	RepeatMasker	Low_complexity	9647354	9647390	.	+	.	ID=LotjaGi3re1v1119000
LjG1.1_chr3	RepeatMasker	LTR	9648182	9648457	.	-	.	ID=LotjaGi3re1v1119100
LjG1.1_chr3	RepeatMasker	LTR	9652091	9652178	.	-	.	ID=LotjaGi3re1v1119200
LjG1.1_chr3	RepeatMasker	Low_complexity	9652267	9652405	.	+	.	ID=LotjaGi3re1v1119300
LjG1.1_chr3	RepeatMasker	LTR/Gypsy	9652977	9653371	.	-	.	ID=LotjaGi3re1v1119400
LjG1.1_chr3	RepeatMasker	Low_complexity	9657964	9658032	.	+	.	ID=LotjaGi3re1v1119500
LjG1.1_chr3	RepeatMasker	Low_complexity	9658315	9658345	.	+	.	ID=LotjaGi3re1v1119600
LjG1.1_chr3	RepeatMasker	LTR/Gypsy	9658502	9658592	.	+	.	ID=LotjaGi3re1v1119700
LjG1.1_chr3	RepeatMasker	LTR	9658623	9658774	.	+	.	ID=LotjaGi3re1v1119800
LjG1.1_chr3	RepeatMasker	LTR	9658744	9658859	.	+	.	ID=LotjaGi3re1v1119900
LjG1.1_chr3	RepeatMasker	LTR/Copia	9658788	9658867	.	-	.	ID=LotjaGi3re1v1120000
LjG1.1_chr3	RepeatMasker	LTR	9661191	9661279	.	+	.	ID=LotjaGi3re1v1120100
LjG1.1_chr3	RepeatMasker	LTR/Copia	9662380	9662688	.	-	.	ID=LotjaGi3re1v1120200
LjG1.1_chr3	RepeatMasker	LTR	9662769	9662855	.	-	.	ID=LotjaGi3re1v1120300
LjG1.1_chr3	RepeatMasker	DNA/Mite	9662913	9663027	.	+	.	ID=LotjaGi3re1v1120400
LjG1.1_chr3	RepeatMasker	Low_complexity	9663123	9663143	.	+	.	ID=LotjaGi3re1v1120500
LjG1.1_chr3	RepeatMasker	DNA/Mite	9664582	9664779	.	-	.	ID=LotjaGi3re1v1120600
LjG1.1_chr3	RepeatMasker	LTR/Gypsy	9664767	9664946	.	-	.	ID=LotjaGi3re1v1120700
LjG1.1_chr3	RepeatMasker	Low_complexity	9666277	9666299	.	+	.	ID=LotjaGi3re1v1120800
LjG1.1_chr3	RepeatMasker	Low_complexity	9666524	9666661	.	+	.	ID=LotjaGi3re1v1120900
LjG1.1_chr3	RepeatMasker	DNA/Mite	9666671	9666965	.	-	.	ID=LotjaGi3re1v1121000
LjG1.1_chr3	RepeatMasker	Low_complexity	9667445	9667485	.	+	.	ID=LotjaGi3re1v1121100
LjG1.1_chr3	RepeatMasker	Low_complexity	9668425	9668461	.	+	.	ID=LotjaGi3re1v1121200
LjG1.1_chr3	RepeatMasker	DNA/Mite	9670681	9670796	.	+	.	ID=LotjaGi3re1v1121300
LjG1.1_chr3	RepeatMasker	LTR/Gypsy	9670797	9670896	.	-	.	ID=LotjaGi3re1v1121400
LjG1.1_chr3	RepeatMasker	Low_complexity	9670897	9670924	.	+	.	ID=LotjaGi3re1v1121500
LjG1.1_chr3	RepeatMasker	Low_complexity	9670977	9671033	.	+	.	ID=LotjaGi3re1v1121600
LjG1.1_chr3	RepeatMasker	LTR	9671110	9671212	.	+	.	ID=LotjaGi3re1v1121700
LjG1.1_chr3	RepeatMasker	DNA/Mite	9671213	9671329	.	-	.	ID=LotjaGi3re1v1121800
LjG1.1_chr3	RepeatMasker	Low_complexity	9671772	9671811	.	+	.	ID=LotjaGi3re1v1121900
LjG1.1_chr3	RepeatMasker	LTR/Gypsy	9674552	9674693	.	-	.	ID=LotjaGi3re1v1122000
LjG1.1_chr3	RepeatMasker	LTR	9675036	9675120	.	-	.	ID=LotjaGi3re1v1122100
LjG1.1_chr3	RepeatMasker	LTR	9676999	9677042	.	-	.	ID=LotjaGi3re1v1122200
LjG1.1_chr3	RepeatMasker	LTR	9677661	9677735	.	-	.	ID=LotjaGi3re1v1122300
LjG1.1_chr3	RepeatMasker	DNA/Mite	9677702	9677835	.	-	.	ID=LotjaGi3re1v1122400
LjG1.1_chr3	RepeatMasker	LTR/Copia	9677833	9677908	.	+	.	ID=LotjaGi3re1v1122500
LjG1.1_chr3	RepeatMasker	Low_complexity	9677957	9678037	.	+	.	ID=LotjaGi3re1v1122600
LjG1.1_chr3	RepeatMasker	DNA/Mite	9678124	9678215	.	-	.	ID=LotjaGi3re1v1122700
LjG1.1_chr3	RepeatMasker	LTR	9678216	9678250	.	+	.	ID=LotjaGi3re1v1122800
LjG1.1_chr3	RepeatMasker	DNA/Mite	9680527	9680724	.	-	.	ID=LotjaGi3re1v1122900
LjG1.1_chr3	RepeatMasker	DNA/Mite	9681021	9681146	.	-	.	ID=LotjaGi3re1v1123000
LjG1.1_chr3	RepeatMasker	LTR	9681064	9681158	.	-	.	ID=LotjaGi3re1v1123100
LjG1.1_chr3	RepeatMasker	LTR/Copia	9681550	9681639	.	+	.	ID=LotjaGi3re1v1123200
LjG1.1_chr3	RepeatMasker	LTR	9681843	9682026	.	-	.	ID=LotjaGi3re1v1123300
LjG1.1_chr3	RepeatMasker	LTR	9682948	9683004	.	+	.	ID=LotjaGi3re1v1123400
LjG1.1_chr3	RepeatMasker	DNA/Mite	9683052	9683197	.	+	.	ID=LotjaGi3re1v1123500
LjG1.1_chr3	RepeatMasker	LTR	9683497	9683597	.	-	.	ID=LotjaGi3re1v1123600
LjG1.1_chr3	RepeatMasker	Low_complexity	9686023	9686221	.	+	.	ID=LotjaGi3re1v1123700
LjG1.1_chr3	RepeatMasker	DNA/Mite	9686416	9686695	.	+	.	ID=LotjaGi3re1v1123800
LjG1.1_chr3	RepeatMasker	Low_complexity	9688060	9688124	.	+	.	ID=LotjaGi3re1v1123900
LjG1.1_chr3	RepeatMasker	Simple_repeat	9688839	9688927	.	+	.	ID=LotjaGi3re1v1124000
LjG1.1_chr3	RepeatMasker	LTR/Gypsy	9689315	9689594	.	-	.	ID=LotjaGi3re1v1124100
LjG1.1_chr3	RepeatMasker	DNA/Mite	9690627	9690824	.	+	.	ID=LotjaGi3re1v1124200
LjG1.1_chr3	RepeatMasker	LTR/Copia	9691512	9691918	.	+	.	ID=LotjaGi3re1v1124300
LjG1.1_chr3	RepeatMasker	LTR	9693259	9693333	.	+	.	ID=LotjaGi3re1v1124400
LjG1.1_chr3	RepeatMasker	LTR	9693687	9693837	.	+	.	ID=LotjaGi3re1v1124500
LjG1.1_chr3	RepeatMasker	Low_complexity	9696045	9696090	.	+	.	ID=LotjaGi3re1v1124600
LjG1.1_chr3	RepeatMasker	LTR	9696636	9696814	.	-	.	ID=LotjaGi3re1v1124700
LjG1.1_chr3	RepeatMasker	DNA/Mite	9697532	9697764	.	+	.	ID=LotjaGi3re1v1124800
LjG1.1_chr3	RepeatMasker	DNA/Mite	9698661	9698737	.	+	.	ID=LotjaGi3re1v1124900
LjG1.1_chr3	RepeatMasker	LTR	9701690	9702002	.	-	.	ID=LotjaGi3re1v1125000
LjG1.1_chr3	RepeatMasker	LTR/Gypsy	9702007	9702232	.	+	.	ID=LotjaGi3re1v1125100
LjG1.1_chr3	RepeatMasker	LTR	9702155	9702248	.	+	.	ID=LotjaGi3re1v1125200
LjG1.1_chr3	RepeatMasker	LTR/Copia	9702234	9702476	.	+	.	ID=LotjaGi3re1v1125300
LjG1.1_chr3	RepeatMasker	LTR	9706535	9706666	.	-	.	ID=LotjaGi3re1v1125400
LjG1.1_chr3	RepeatMasker	DNA/Mite	9706913	9707529	.	-	.	ID=LotjaGi3re1v1125500
LjG1.1_chr3	RepeatMasker	LTR	9709524	9709590	.	+	.	ID=LotjaGi3re1v1125600
LjG1.1_chr3	RepeatMasker	LTR	9709621	9709756	.	+	.	ID=LotjaGi3re1v1125700
LjG1.1_chr3	RepeatMasker	Low_complexity	9710876	9710945	.	+	.	ID=LotjaGi3re1v1125800
LjG1.1_chr3	RepeatMasker	Low_complexity	9712306	9712443	.	+	.	ID=LotjaGi3re1v1125900
LjG1.1_chr3	RepeatMasker	Low_complexity	9713268	9713288	.	+	.	ID=LotjaGi3re1v1126000
LjG1.1_chr3	RepeatMasker	LTR	9715229	9715407	.	-	.	ID=LotjaGi3re1v1126100
LjG1.1_chr3	RepeatMasker	Low_complexity	9716341	9716361	.	+	.	ID=LotjaGi3re1v1126200
LjG1.1_chr3	RepeatMasker	LTR/Gypsy	9717493	9717778	.	-	.	ID=LotjaGi3re1v1126300
LjG1.1_chr3	RepeatMasker	Simple_repeat	9717896	9717928	.	+	.	ID=LotjaGi3re1v1126400
LjG1.1_chr3	RepeatMasker	LTR	9719013	9719057	.	+	.	ID=LotjaGi3re1v1126500
LjG1.1_chr3	RepeatMasker	LTR	9719034	9719105	.	-	.	ID=LotjaGi3re1v1126600
LjG1.1_chr3	RepeatMasker	LTR	9719097	9721979	.	-	.	ID=LotjaGi3re1v1126700
LjG1.1_chr3	RepeatMasker	LTR/Gypsy	9721979	9722807	.	-	.	ID=LotjaGi3re1v1126800
LjG1.1_chr3	RepeatMasker	LTR	9723231	9723318	.	-	.	ID=LotjaGi3re1v1126900
LjG1.1_chr3	RepeatMasker	LTR	9723318	9726087	.	-	.	ID=LotjaGi3re1v1127000
LjG1.1_chr3	RepeatMasker	LTR	9726089	9726221	.	-	.	ID=LotjaGi3re1v1127100
LjG1.1_chr3	RepeatMasker	LTR/Gypsy	9727624	9728830	.	+	.	ID=LotjaGi3re1v1127200
LjG1.1_chr3	RepeatMasker	LTR/Copia	9728831	9733063	.	-	.	ID=LotjaGi3re1v1127300
LjG1.1_chr3	RepeatMasker	LTR/Gypsy	9733065	9741854	.	+	.	ID=LotjaGi3re1v1127400
LjG1.1_chr3	RepeatMasker	LTR	9739969	9742348	.	+	.	ID=LotjaGi3re1v1127500
LjG1.1_chr3	RepeatMasker	LTR/Gypsy	9742786	9742955	.	-	.	ID=LotjaGi3re1v1127600
LjG1.1_chr3	RepeatMasker	Low_complexity	9744935	9744975	.	+	.	ID=LotjaGi3re1v1127700
LjG1.1_chr3	RepeatMasker	Low_complexity	9746269	9746305	.	+	.	ID=LotjaGi3re1v1127800
LjG1.1_chr3	RepeatMasker	LTR	9749070	9749295	.	+	.	ID=LotjaGi3re1v1127900
LjG1.1_chr3	RepeatMasker	LTR/Copia	9749708	9749930	.	+	.	ID=LotjaGi3re1v1128000
LjG1.1_chr3	RepeatMasker	Low_complexity	9750025	9750061	.	+	.	ID=LotjaGi3re1v1128100
LjG1.1_chr3	RepeatMasker	Low_complexity	9751237	9751326	.	+	.	ID=LotjaGi3re1v1128200
LjG1.1_chr3	RepeatMasker	LTR	9759084	9759216	.	-	.	ID=LotjaGi3re1v1128300
LjG1.1_chr3	RepeatMasker	Low_complexity	9761156	9761194	.	+	.	ID=LotjaGi3re1v1128400
LjG1.1_chr3	RepeatMasker	Low_complexity	9761227	9761263	.	+	.	ID=LotjaGi3re1v1128500
LjG1.1_chr3	RepeatMasker	Low_complexity	9761271	9761294	.	+	.	ID=LotjaGi3re1v1128600
LjG1.1_chr3	RepeatMasker	Low_complexity	9761410	9761568	.	+	.	ID=LotjaGi3re1v1128700
LjG1.1_chr3	RepeatMasker	Simple_repeat	9761660	9761703	.	+	.	ID=LotjaGi3re1v1128800
LjG1.1_chr3	RepeatMasker	Low_complexity	9761711	9761760	.	+	.	ID=LotjaGi3re1v1128900
LjG1.1_chr3	RepeatMasker	Low_complexity	9761717	9761851	.	+	.	ID=LotjaGi3re1v1129000
LjG1.1_chr3	RepeatMasker	Low_complexity	9762340	9762418	.	+	.	ID=LotjaGi3re1v1129100
LjG1.1_chr3	RepeatMasker	Low_complexity	9762419	9762472	.	+	.	ID=LotjaGi3re1v1129200
LjG1.1_chr3	RepeatMasker	LTR/Copia	9762493	9762618	.	-	.	ID=LotjaGi3re1v1129300
LjG1.1_chr3	RepeatMasker	Low_complexity	9762624	9762717	.	+	.	ID=LotjaGi3re1v1129400
LjG1.1_chr3	RepeatMasker	DNA/Mite	9762736	9762853	.	+	.	ID=LotjaGi3re1v1129500
LjG1.1_chr3	RepeatMasker	LTR/Copia	9763010	9763398	.	+	.	ID=LotjaGi3re1v1129600
LjG1.1_chr3	RepeatMasker	LINE	9763473	9763722	.	-	.	ID=LotjaGi3re1v1129700
LjG1.1_chr3	RepeatMasker	LTR	9763779	9763861	.	+	.	ID=LotjaGi3re1v1129800
LjG1.1_chr3	RepeatMasker	LTR	9764104	9764128	.	-	.	ID=LotjaGi3re1v1129900
LjG1.1_chr3	RepeatMasker	DNA/Mite	9764129	9764226	.	+	.	ID=LotjaGi3re1v1130000
LjG1.1_chr3	RepeatMasker	LTR	9764227	9764237	.	-	.	ID=LotjaGi3re1v1130100
LjG1.1_chr3	RepeatMasker	DNA/Mite	9765341	9765555	.	+	.	ID=LotjaGi3re1v1130200
LjG1.1_chr3	RepeatMasker	LTR/Gypsy	9766604	9767374	.	-	.	ID=LotjaGi3re1v1130300
LjG1.1_chr3	RepeatMasker	Low_complexity	9769724	9769767	.	+	.	ID=LotjaGi3re1v1130400
LjG1.1_chr3	RepeatMasker	LTR/Gypsy	9772542	9772675	.	-	.	ID=LotjaGi3re1v1130500
LjG1.1_chr3	RepeatMasker	LTR	9773454	9773896	.	-	.	ID=LotjaGi3re1v1130600
LjG1.1_chr3	RepeatMasker	Low_complexity	9774589	9774615	.	+	.	ID=LotjaGi3re1v1130700
LjG1.1_chr3	RepeatMasker	Low_complexity	9774876	9774899	.	+	.	ID=LotjaGi3re1v1130800
LjG1.1_chr3	RepeatMasker	LTR	9775152	9775342	.	-	.	ID=LotjaGi3re1v1130900
LjG1.1_chr3	RepeatMasker	LTR	9777229	9777958	.	-	.	ID=LotjaGi3re1v1131000
LjG1.1_chr3	RepeatMasker	Low_complexity	9777972	9778020	.	+	.	ID=LotjaGi3re1v1131100
LjG1.1_chr3	RepeatMasker	LTR	9778248	9778317	.	+	.	ID=LotjaGi3re1v1131200
LjG1.1_chr3	RepeatMasker	Low_complexity	9778348	9778533	.	+	.	ID=LotjaGi3re1v1131300
LjG1.1_chr3	RepeatMasker	LTR	9778534	9778676	.	+	.	ID=LotjaGi3re1v1131400
LjG1.1_chr3	RepeatMasker	Low_complexity	9778760	9778804	.	+	.	ID=LotjaGi3re1v1131500
LjG1.1_chr3	RepeatMasker	LTR/Gypsy	9779224	9779331	.	-	.	ID=LotjaGi3re1v1131600
LjG1.1_chr3	RepeatMasker	Low_complexity	9779503	9779523	.	+	.	ID=LotjaGi3re1v1131700
LjG1.1_chr3	RepeatMasker	LTR	9781350	9781432	.	+	.	ID=LotjaGi3re1v1131800
LjG1.1_chr3	RepeatMasker	LTR	9781361	9781834	.	-	.	ID=LotjaGi3re1v1131900
LjG1.1_chr3	RepeatMasker	Low_complexity	9781874	9781950	.	+	.	ID=LotjaGi3re1v1132000
LjG1.1_chr3	RepeatMasker	Low_complexity	9781998	9782072	.	+	.	ID=LotjaGi3re1v1132100
LjG1.1_chr3	RepeatMasker	Low_complexity	9782181	9782209	.	+	.	ID=LotjaGi3re1v1132200
LjG1.1_chr3	RepeatMasker	LTR	9782806	9782949	.	-	.	ID=LotjaGi3re1v1132300
LjG1.1_chr3	RepeatMasker	Low_complexity	9783188	9783241	.	+	.	ID=LotjaGi3re1v1132400
LjG1.1_chr3	RepeatMasker	LTR	9783538	9785154	.	+	.	ID=LotjaGi3re1v1132500
LjG1.1_chr3	RepeatMasker	Low_complexity	9785954	9785988	.	+	.	ID=LotjaGi3re1v1132600
LjG1.1_chr3	RepeatMasker	LTR	9786262	9786379	.	+	.	ID=LotjaGi3re1v1132700
LjG1.1_chr3	RepeatMasker	DNA/Mite	9786840	9787162	.	-	.	ID=LotjaGi3re1v1132800
LjG1.1_chr3	RepeatMasker	Low_complexity	9787556	9787606	.	+	.	ID=LotjaGi3re1v1132900
LjG1.1_chr3	RepeatMasker	Low_complexity	9787563	9787613	.	+	.	ID=LotjaGi3re1v1133000
LjG1.1_chr3	RepeatMasker	LTR	9788496	9788551	.	+	.	ID=LotjaGi3re1v1133100
LjG1.1_chr3	RepeatMasker	Low_complexity	9789399	9789466	.	+	.	ID=LotjaGi3re1v1133200
LjG1.1_chr3	RepeatMasker	Low_complexity	9789490	9789565	.	+	.	ID=LotjaGi3re1v1133300
LjG1.1_chr3	RepeatMasker	Low_complexity	9789598	9789668	.	+	.	ID=LotjaGi3re1v1133400
LjG1.1_chr3	RepeatMasker	Low_complexity	9789698	9789860	.	+	.	ID=LotjaGi3re1v1133500
LjG1.1_chr3	RepeatMasker	Low_complexity	9789771	9789866	.	+	.	ID=LotjaGi3re1v1133600
LjG1.1_chr3	RepeatMasker	Low_complexity	9789969	9790016	.	+	.	ID=LotjaGi3re1v1133700
LjG1.1_chr3	RepeatMasker	Low_complexity	9790066	9790095	.	+	.	ID=LotjaGi3re1v1133800
LjG1.1_chr3	RepeatMasker	LTR	9790384	9790537	.	+	.	ID=LotjaGi3re1v1133900
LjG1.1_chr3	RepeatMasker	LTR	9790464	9790539	.	-	.	ID=LotjaGi3re1v1134000
LjG1.1_chr3	RepeatMasker	Simple_repeat	9791140	9791215	.	+	.	ID=LotjaGi3re1v1134100
LjG1.1_chr3	RepeatMasker	LTR	9791248	9791375	.	+	.	ID=LotjaGi3re1v1134200
LjG1.1_chr3	RepeatMasker	LTR	9791684	9791814	.	-	.	ID=LotjaGi3re1v1134300
LjG1.1_chr3	RepeatMasker	Low_complexity	9792335	9792365	.	+	.	ID=LotjaGi3re1v1134400
LjG1.1_chr3	RepeatMasker	Simple_repeat	9792426	9792764	.	+	.	ID=LotjaGi3re1v1134500
LjG1.1_chr3	RepeatMasker	LTR	9793914	9794110	.	-	.	ID=LotjaGi3re1v1134600
LjG1.1_chr3	RepeatMasker	DNA/Mite	9793922	9794125	.	+	.	ID=LotjaGi3re1v1134700
LjG1.1_chr3	RepeatMasker	LTR	9794127	9794235	.	-	.	ID=LotjaGi3re1v1134800
LjG1.1_chr3	RepeatMasker	LTR	9794163	9794236	.	+	.	ID=LotjaGi3re1v1134900
LjG1.1_chr3	RepeatMasker	LTR/Copia	9795094	9795239	.	-	.	ID=LotjaGi3re1v1135000
LjG1.1_chr3	RepeatMasker	LTR	9795491	9795603	.	+	.	ID=LotjaGi3re1v1135100
LjG1.1_chr3	RepeatMasker	Low_complexity	9795662	9795700	.	+	.	ID=LotjaGi3re1v1135200
LjG1.1_chr3	RepeatMasker	Low_complexity	9796185	9796226	.	+	.	ID=LotjaGi3re1v1135300
LjG1.1_chr3	RepeatMasker	DNA/Mite	9796392	9796679	.	-	.	ID=LotjaGi3re1v1135400
LjG1.1_chr3	RepeatMasker	LTR/Copia	9796675	9797213	.	-	.	ID=LotjaGi3re1v1135500
LjG1.1_chr3	RepeatMasker	DNA/Mite	9797168	9797522	.	-	.	ID=LotjaGi3re1v1135600
LjG1.1_chr3	RepeatMasker	Simple_repeat	9799222	9799361	.	+	.	ID=LotjaGi3re1v1135700
LjG1.1_chr3	RepeatMasker	DNA/Mite	9799471	9800075	.	+	.	ID=LotjaGi3re1v1135800
LjG1.1_chr3	RepeatMasker	Low_complexity	9800076	9800124	.	+	.	ID=LotjaGi3re1v1135900
LjG1.1_chr3	RepeatMasker	Low_complexity	9800356	9800385	.	+	.	ID=LotjaGi3re1v1136000
LjG1.1_chr3	RepeatMasker	Low_complexity	9800613	9800778	.	+	.	ID=LotjaGi3re1v1136100
LjG1.1_chr3	RepeatMasker	LTR	9800798	9800875	.	-	.	ID=LotjaGi3re1v1136200
LjG1.1_chr3	RepeatMasker	LTR	9800870	9809105	.	-	.	ID=LotjaGi3re1v1136300
LjG1.1_chr3	RepeatMasker	LTR	9809112	9811264	.	-	.	ID=LotjaGi3re1v1136400
LjG1.1_chr3	RepeatMasker	LTR	9811265	9815781	.	-	.	ID=LotjaGi3re1v1136500
LjG1.1_chr3	RepeatMasker	DNA/Mite	9816790	9817181	.	+	.	ID=LotjaGi3re1v1136600
LjG1.1_chr3	RepeatMasker	Low_complexity	9817461	9817481	.	+	.	ID=LotjaGi3re1v1136700
LjG1.1_chr3	RepeatMasker	Low_complexity	9817606	9817648	.	+	.	ID=LotjaGi3re1v1136800
LjG1.1_chr3	RepeatMasker	Low_complexity	9820429	9820465	.	+	.	ID=LotjaGi3re1v1136900
LjG1.1_chr3	RepeatMasker	Low_complexity	9821294	9821314	.	+	.	ID=LotjaGi3re1v1137000
LjG1.1_chr3	RepeatMasker	LTR	9822199	9822342	.	+	.	ID=LotjaGi3re1v1137100
LjG1.1_chr3	RepeatMasker	Low_complexity	9825127	9825254	.	+	.	ID=LotjaGi3re1v1137200
LjG1.1_chr3	RepeatMasker	Low_complexity	9825281	9825316	.	+	.	ID=LotjaGi3re1v1137300
LjG1.1_chr3	RepeatMasker	Low_complexity	9825490	9825534	.	+	.	ID=LotjaGi3re1v1137400
LjG1.1_chr3	RepeatMasker	Low_complexity	9825660	9825681	.	+	.	ID=LotjaGi3re1v1137500
LjG1.1_chr3	RepeatMasker	Low_complexity	9825745	9825835	.	+	.	ID=LotjaGi3re1v1137600
LjG1.1_chr3	RepeatMasker	Low_complexity	9825968	9826015	.	+	.	ID=LotjaGi3re1v1137700
LjG1.1_chr3	RepeatMasker	Low_complexity	9826177	9826229	.	+	.	ID=LotjaGi3re1v1137800
LjG1.1_chr3	RepeatMasker	Simple_repeat	9826536	9826562	.	+	.	ID=LotjaGi3re1v1137900
LjG1.1_chr3	RepeatMasker	LTR	9826569	9826713	.	+	.	ID=LotjaGi3re1v1138000
LjG1.1_chr3	RepeatMasker	Low_complexity	9828732	9828861	.	+	.	ID=LotjaGi3re1v1138100
LjG1.1_chr3	RepeatMasker	Low_complexity	9831961	9832000	.	+	.	ID=LotjaGi3re1v1138200
LjG1.1_chr3	RepeatMasker	LTR	9832333	9832570	.	+	.	ID=LotjaGi3re1v1138300
LjG1.1_chr3	RepeatMasker	LTR	9832538	9832696	.	+	.	ID=LotjaGi3re1v1138400
LjG1.1_chr3	RepeatMasker	LTR	9833202	9833275	.	+	.	ID=LotjaGi3re1v1138500
LjG1.1_chr3	RepeatMasker	Low_complexity	9833355	9833453	.	+	.	ID=LotjaGi3re1v1138600
LjG1.1_chr3	RepeatMasker	Low_complexity	9833497	9833548	.	+	.	ID=LotjaGi3re1v1138700
LjG1.1_chr3	RepeatMasker	Low_complexity	9835032	9835059	.	+	.	ID=LotjaGi3re1v1138800
LjG1.1_chr3	RepeatMasker	Low_complexity	9835159	9835233	.	+	.	ID=LotjaGi3re1v1138900
LjG1.1_chr3	RepeatMasker	Low_complexity	9835404	9835454	.	+	.	ID=LotjaGi3re1v1139000
LjG1.1_chr3	RepeatMasker	Low_complexity	9835527	9835577	.	+	.	ID=LotjaGi3re1v1139100
LjG1.1_chr3	RepeatMasker	Low_complexity	9835639	9835796	.	+	.	ID=LotjaGi3re1v1139200
LjG1.1_chr3	RepeatMasker	Low_complexity	9835890	9835917	.	+	.	ID=LotjaGi3re1v1139300
LjG1.1_chr3	RepeatMasker	Low_complexity	9835929	9835983	.	+	.	ID=LotjaGi3re1v1139400
LjG1.1_chr3	RepeatMasker	LTR	9836088	9836246	.	-	.	ID=LotjaGi3re1v1139500
LjG1.1_chr3	RepeatMasker	Low_complexity	9836372	9836402	.	+	.	ID=LotjaGi3re1v1139600
LjG1.1_chr3	RepeatMasker	Low_complexity	9836727	9836778	.	+	.	ID=LotjaGi3re1v1139700
LjG1.1_chr3	RepeatMasker	Low_complexity	9837002	9837041	.	+	.	ID=LotjaGi3re1v1139800
LjG1.1_chr3	RepeatMasker	Low_complexity	9837136	9837170	.	+	.	ID=LotjaGi3re1v1139900
LjG1.1_chr3	RepeatMasker	Low_complexity	9838181	9838214	.	+	.	ID=LotjaGi3re1v1140000
LjG1.1_chr3	RepeatMasker	Low_complexity	9838440	9838498	.	+	.	ID=LotjaGi3re1v1140100
LjG1.1_chr3	RepeatMasker	Low_complexity	9838600	9838704	.	+	.	ID=LotjaGi3re1v1140200
LjG1.1_chr3	RepeatMasker	Low_complexity	9838653	9838753	.	+	.	ID=LotjaGi3re1v1140300
LjG1.1_chr3	RepeatMasker	LTR/Copia	9838978	9840167	.	-	.	ID=LotjaGi3re1v1140400
LjG1.1_chr3	RepeatMasker	Simple_repeat	9840581	9840634	.	+	.	ID=LotjaGi3re1v1140500
LjG1.1_chr3	RepeatMasker	LTR	9840898	9850479	.	+	.	ID=LotjaGi3re1v1140600
LjG1.1_chr3	RepeatMasker	Simple_repeat	9850480	9850508	.	+	.	ID=LotjaGi3re1v1140700
LjG1.1_chr3	RepeatMasker	LTR	9850509	9852989	.	+	.	ID=LotjaGi3re1v1140800
LjG1.1_chr3	RepeatMasker	Simple_repeat	9853277	9853328	.	+	.	ID=LotjaGi3re1v1140900
LjG1.1_chr3	RepeatMasker	Low_complexity	9854517	9854565	.	+	.	ID=LotjaGi3re1v1141000
LjG1.1_chr3	RepeatMasker	Low_complexity	9854608	9854664	.	+	.	ID=LotjaGi3re1v1141100
LjG1.1_chr3	RepeatMasker	Low_complexity	9854615	9854681	.	+	.	ID=LotjaGi3re1v1141200
LjG1.1_chr3	RepeatMasker	Low_complexity	9854762	9854795	.	+	.	ID=LotjaGi3re1v1141300
LjG1.1_chr3	RepeatMasker	LTR	9854911	9858296	.	+	.	ID=LotjaGi3re1v1141400
LjG1.1_chr3	RepeatMasker	LTR	9858235	9858308	.	-	.	ID=LotjaGi3re1v1141500
LjG1.1_chr3	RepeatMasker	Low_complexity	9858485	9858513	.	+	.	ID=LotjaGi3re1v1141600
LjG1.1_chr3	RepeatMasker	Low_complexity	9858801	9858881	.	+	.	ID=LotjaGi3re1v1141700
LjG1.1_chr3	RepeatMasker	Low_complexity	9858922	9858963	.	+	.	ID=LotjaGi3re1v1141800
LjG1.1_chr3	RepeatMasker	LTR	9860417	9860499	.	-	.	ID=LotjaGi3re1v1141900
LjG1.1_chr3	RepeatMasker	Low_complexity	9861570	9861606	.	+	.	ID=LotjaGi3re1v1142000
LjG1.1_chr3	RepeatMasker	LTR	9863121	9863733	.	+	.	ID=LotjaGi3re1v1142100
LjG1.1_chr3	RepeatMasker	Low_complexity	9866088	9866121	.	+	.	ID=LotjaGi3re1v1142200
LjG1.1_chr3	RepeatMasker	DNA/Mite	9866380	9866787	.	-	.	ID=LotjaGi3re1v1142300
LjG1.1_chr3	RepeatMasker	DNA/Mite	9867041	9867209	.	+	.	ID=LotjaGi3re1v1142400
LjG1.1_chr3	RepeatMasker	Simple_repeat	9867510	9867545	.	+	.	ID=LotjaGi3re1v1142500
LjG1.1_chr3	RepeatMasker	DNA/Mite	9868170	9868337	.	-	.	ID=LotjaGi3re1v1142600
LjG1.1_chr3	RepeatMasker	Low_complexity	9868357	9868421	.	+	.	ID=LotjaGi3re1v1142700
LjG1.1_chr3	RepeatMasker	LTR	9868659	9868818	.	+	.	ID=LotjaGi3re1v1142800
LjG1.1_chr3	RepeatMasker	LTR	9868961	9869167	.	-	.	ID=LotjaGi3re1v1142900
LjG1.1_chr3	RepeatMasker	DNA/Mite	9870446	9870631	.	+	.	ID=LotjaGi3re1v1143000
LjG1.1_chr3	RepeatMasker	Low_complexity	9872893	9872921	.	+	.	ID=LotjaGi3re1v1143100
LjG1.1_chr3	RepeatMasker	Low_complexity	9875161	9875218	.	+	.	ID=LotjaGi3re1v1143200
LjG1.1_chr3	RepeatMasker	Low_complexity	9875517	9875591	.	+	.	ID=LotjaGi3re1v1143300
LjG1.1_chr3	RepeatMasker	LTR	9876471	9877073	.	-	.	ID=LotjaGi3re1v1143400
LjG1.1_chr3	RepeatMasker	DNA/Harbinger	9876692	9877091	.	-	.	ID=LotjaGi3re1v1143500
LjG1.1_chr3	RepeatMasker	DNA/Harbinger	9877111	9877255	.	-	.	ID=LotjaGi3re1v1143600
LjG1.1_chr3	RepeatMasker	Low_complexity	9877616	9877643	.	+	.	ID=LotjaGi3re1v1143700
LjG1.1_chr3	RepeatMasker	DNA/Mite	9877729	9877910	.	-	.	ID=LotjaGi3re1v1143800
LjG1.1_chr3	RepeatMasker	Low_complexity	9878717	9878751	.	+	.	ID=LotjaGi3re1v1143900
LjG1.1_chr3	RepeatMasker	Low_complexity	9879537	9879565	.	+	.	ID=LotjaGi3re1v1144000
LjG1.1_chr3	RepeatMasker	DNA/Mite	9879633	9879812	.	-	.	ID=LotjaGi3re1v1144100
LjG1.1_chr3	RepeatMasker	DNA/Mite	9879827	9880140	.	-	.	ID=LotjaGi3re1v1144200
LjG1.1_chr3	RepeatMasker	Low_complexity	9880253	9880281	.	+	.	ID=LotjaGi3re1v1144300
LjG1.1_chr3	RepeatMasker	DNA/Mite	9883212	9883291	.	-	.	ID=LotjaGi3re1v1144400
LjG1.1_chr3	RepeatMasker	Low_complexity	9883891	9883911	.	+	.	ID=LotjaGi3re1v1144500
LjG1.1_chr3	RepeatMasker	LTR/Copia	9884342	9884819	.	+	.	ID=LotjaGi3re1v1144600
LjG1.1_chr3	RepeatMasker	Simple_repeat	9885520	9885623	.	+	.	ID=LotjaGi3re1v1144700
LjG1.1_chr3	RepeatMasker	LTR	9885698	9885867	.	+	.	ID=LotjaGi3re1v1144800
LjG1.1_chr3	RepeatMasker	LTR	9885735	9885887	.	-	.	ID=LotjaGi3re1v1144900
LjG1.1_chr3	RepeatMasker	Low_complexity	9885926	9885982	.	+	.	ID=LotjaGi3re1v1145000
LjG1.1_chr3	RepeatMasker	LTR	9888254	9888555	.	+	.	ID=LotjaGi3re1v1145100
LjG1.1_chr3	RepeatMasker	LTR	9888973	9889375	.	+	.	ID=LotjaGi3re1v1145200
LjG1.1_chr3	RepeatMasker	DNA/Mite	9889791	9890036	.	+	.	ID=LotjaGi3re1v1145300
LjG1.1_chr3	RepeatMasker	Low_complexity	9890216	9890236	.	+	.	ID=LotjaGi3re1v1145400
LjG1.1_chr3	RepeatMasker	DNA/Mite	9890366	9890523	.	+	.	ID=LotjaGi3re1v1145500
LjG1.1_chr3	RepeatMasker	LTR	9890547	9890636	.	+	.	ID=LotjaGi3re1v1145600
LjG1.1_chr3	RepeatMasker	DNA/Mite	9891884	9892116	.	-	.	ID=LotjaGi3re1v1145700
LjG1.1_chr3	RepeatMasker	DNA/Mite	9894100	9894218	.	+	.	ID=LotjaGi3re1v1145800
LjG1.1_chr3	RepeatMasker	DNA/Mite	9894494	9894557	.	-	.	ID=LotjaGi3re1v1145900
LjG1.1_chr3	RepeatMasker	DNA/Mite	9894598	9894908	.	+	.	ID=LotjaGi3re1v1146000
LjG1.1_chr3	RepeatMasker	DNA/Mite	9895266	9895679	.	-	.	ID=LotjaGi3re1v1146100
LjG1.1_chr3	RepeatMasker	LTR	9895672	9895890	.	+	.	ID=LotjaGi3re1v1146200
LjG1.1_chr3	RepeatMasker	LTR	9896852	9897140	.	+	.	ID=LotjaGi3re1v1146300
LjG1.1_chr3	RepeatMasker	DNA/Mite	9897125	9897196	.	+	.	ID=LotjaGi3re1v1146400
LjG1.1_chr3	RepeatMasker	DNA/Mite	9897203	9897442	.	-	.	ID=LotjaGi3re1v1146500
LjG1.1_chr3	RepeatMasker	DNA/Mite	9897511	9897692	.	-	.	ID=LotjaGi3re1v1146600
LjG1.1_chr3	RepeatMasker	LTR	9897693	9897717	.	+	.	ID=LotjaGi3re1v1146700
LjG1.1_chr3	RepeatMasker	LTR/Gypsy	9898244	9908606	.	+	.	ID=LotjaGi3re1v1146800
LjG1.1_chr3	RepeatMasker	DNA/Mite	9910452	9910624	.	-	.	ID=LotjaGi3re1v1146900
LjG1.1_chr3	RepeatMasker	DNA/Mite	9911109	9911232	.	+	.	ID=LotjaGi3re1v1147000
LjG1.1_chr3	RepeatMasker	Low_complexity	9913368	9913421	.	+	.	ID=LotjaGi3re1v1147100
LjG1.1_chr3	RepeatMasker	Low_complexity	9913473	9913550	.	+	.	ID=LotjaGi3re1v1147200
LjG1.1_chr3	RepeatMasker	DNA/Mite	9914634	9914823	.	+	.	ID=LotjaGi3re1v1147300
LjG1.1_chr3	RepeatMasker	Low_complexity	9915910	9915943	.	+	.	ID=LotjaGi3re1v1147400
LjG1.1_chr3	RepeatMasker	LTR	9915944	9916000	.	+	.	ID=LotjaGi3re1v1147500
LjG1.1_chr3	RepeatMasker	Low_complexity	9916001	9916237	.	+	.	ID=LotjaGi3re1v1147600
LjG1.1_chr3	RepeatMasker	Low_complexity	9916238	9916298	.	+	.	ID=LotjaGi3re1v1147700
LjG1.1_chr3	RepeatMasker	Low_complexity	9916331	9916432	.	+	.	ID=LotjaGi3re1v1147800
LjG1.1_chr3	RepeatMasker	Low_complexity	9916438	9916559	.	+	.	ID=LotjaGi3re1v1147900
LjG1.1_chr3	RepeatMasker	Simple_repeat	9916565	9916600	.	+	.	ID=LotjaGi3re1v1148000
LjG1.1_chr3	RepeatMasker	Low_complexity	9920228	9920249	.	+	.	ID=LotjaGi3re1v1148100
LjG1.1_chr3	RepeatMasker	LTR	9920821	9921479	.	+	.	ID=LotjaGi3re1v1148200
LjG1.1_chr3	RepeatMasker	LTR	9922555	9922881	.	+	.	ID=LotjaGi3re1v1148300
LjG1.1_chr3	RepeatMasker	LTR/Copia	9924178	9924251	.	+	.	ID=LotjaGi3re1v1148400
LjG1.1_chr3	RepeatMasker	LTR	9924346	9924438	.	+	.	ID=LotjaGi3re1v1148500
LjG1.1_chr3	RepeatMasker	Low_complexity	9926999	9927081	.	+	.	ID=LotjaGi3re1v1148600
LjG1.1_chr3	RepeatMasker	LTR	9927105	9927290	.	+	.	ID=LotjaGi3re1v1148700
LjG1.1_chr3	RepeatMasker	Low_complexity	9927406	9927463	.	+	.	ID=LotjaGi3re1v1148800
LjG1.1_chr3	RepeatMasker	Low_complexity	9927418	9927476	.	+	.	ID=LotjaGi3re1v1148900
LjG1.1_chr3	RepeatMasker	DNA/Mite	9927792	9928128	.	-	.	ID=LotjaGi3re1v1149000
LjG1.1_chr3	RepeatMasker	LTR	9928212	9928440	.	-	.	ID=LotjaGi3re1v1149100
LjG1.1_chr3	RepeatMasker	DNA/Mite	9929972	9930366	.	+	.	ID=LotjaGi3re1v1149200
LjG1.1_chr3	RepeatMasker	DNA/Mite	9930400	9930584	.	-	.	ID=LotjaGi3re1v1149300
LjG1.1_chr3	RepeatMasker	DNA/Mite	9930636	9930783	.	-	.	ID=LotjaGi3re1v1149400
LjG1.1_chr3	RepeatMasker	Low_complexity	9930880	9930915	.	+	.	ID=LotjaGi3re1v1149500
LjG1.1_chr3	RepeatMasker	Low_complexity	9931491	9931512	.	+	.	ID=LotjaGi3re1v1149600
LjG1.1_chr3	RepeatMasker	DNA/Mite	9931649	9931796	.	+	.	ID=LotjaGi3re1v1149700
LjG1.1_chr3	RepeatMasker	Low_complexity	9932077	9932109	.	+	.	ID=LotjaGi3re1v1149800
LjG1.1_chr3	RepeatMasker	DNA/Mite	9932209	9932909	.	-	.	ID=LotjaGi3re1v1149900
LjG1.1_chr3	RepeatMasker	DNA/Mite	9932788	9932938	.	+	.	ID=LotjaGi3re1v1150000
LjG1.1_chr3	RepeatMasker	LTR	9933519	9935197	.	+	.	ID=LotjaGi3re1v1150100
LjG1.1_chr3	RepeatMasker	LTR	9935378	9935766	.	+	.	ID=LotjaGi3re1v1150200
LjG1.1_chr3	RepeatMasker	LTR	9936289	9937039	.	+	.	ID=LotjaGi3re1v1150300
LjG1.1_chr3	RepeatMasker	DNA/Mite	9937243	9937446	.	-	.	ID=LotjaGi3re1v1150400
LjG1.1_chr3	RepeatMasker	DNA/Mite	9937446	9937697	.	-	.	ID=LotjaGi3re1v1150500
LjG1.1_chr3	RepeatMasker	Low_complexity	9938458	9938497	.	+	.	ID=LotjaGi3re1v1150600
LjG1.1_chr3	RepeatMasker	LTR/Copia	9939445	9939879	.	+	.	ID=LotjaGi3re1v1150700
LjG1.1_chr3	RepeatMasker	LTR	9941317	9941442	.	+	.	ID=LotjaGi3re1v1150800
LjG1.1_chr3	RepeatMasker	LTR	9941884	9942031	.	+	.	ID=LotjaGi3re1v1150900
LjG1.1_chr3	RepeatMasker	LTR	9942294	9942391	.	-	.	ID=LotjaGi3re1v1151000
LjG1.1_chr3	RepeatMasker	Low_complexity	9942621	9942657	.	+	.	ID=LotjaGi3re1v1151100
LjG1.1_chr3	RepeatMasker	Low_complexity	9942963	9942983	.	+	.	ID=LotjaGi3re1v1151200
LjG1.1_chr3	RepeatMasker	LTR/Copia	9943020	9948171	.	+	.	ID=LotjaGi3re1v1151300
LjG1.1_chr3	RepeatMasker	Low_complexity	9949482	9949519	.	+	.	ID=LotjaGi3re1v1151400
LjG1.1_chr3	RepeatMasker	LTR	9954748	9954995	.	-	.	ID=LotjaGi3re1v1151500
LjG1.1_chr3	RepeatMasker	Low_complexity	9956646	9956698	.	+	.	ID=LotjaGi3re1v1151600
LjG1.1_chr3	RepeatMasker	Low_complexity	9958707	9958750	.	+	.	ID=LotjaGi3re1v1151700
LjG1.1_chr3	RepeatMasker	Low_complexity	9958829	9958892	.	+	.	ID=LotjaGi3re1v1151800
LjG1.1_chr3	RepeatMasker	Low_complexity	9959043	9959091	.	+	.	ID=LotjaGi3re1v1151900
LjG1.1_chr3	RepeatMasker	Low_complexity	9959182	9959228	.	+	.	ID=LotjaGi3re1v1152000
LjG1.1_chr3	RepeatMasker	Low_complexity	9959933	9960021	.	+	.	ID=LotjaGi3re1v1152100
LjG1.1_chr3	RepeatMasker	DNA/hAT	9960577	9960748	.	+	.	ID=LotjaGi3re1v1152200
LjG1.1_chr3	RepeatMasker	DNA/Mite	9960749	9960795	.	+	.	ID=LotjaGi3re1v1152300
LjG1.1_chr3	RepeatMasker	DNA/hAT	9962608	9963767	.	+	.	ID=LotjaGi3re1v1152400
LjG1.1_chr3	RepeatMasker	DNA/hAT	9963761	9963821	.	+	.	ID=LotjaGi3re1v1152500
LjG1.1_chr3	RepeatMasker	LTR	9964396	9964482	.	+	.	ID=LotjaGi3re1v1152600
LjG1.1_chr3	RepeatMasker	Low_complexity	9964910	9964953	.	+	.	ID=LotjaGi3re1v1152700
LjG1.1_chr3	RepeatMasker	DNA/Mite	9968031	9968476	.	+	.	ID=LotjaGi3re1v1152800
LjG1.1_chr3	RepeatMasker	LTR	9968783	9968848	.	+	.	ID=LotjaGi3re1v1152900
LjG1.1_chr3	RepeatMasker	DNA/hAT	9969085	9970663	.	+	.	ID=LotjaGi3re1v1153000
LjG1.1_chr3	RepeatMasker	Simple_repeat	9971362	9971414	.	+	.	ID=LotjaGi3re1v1153100
LjG1.1_chr3	RepeatMasker	LTR/Copia	9972652	9972767	.	+	.	ID=LotjaGi3re1v1153200
LjG1.1_chr3	RepeatMasker	Simple_repeat	9973709	9973825	.	+	.	ID=LotjaGi3re1v1153300
LjG1.1_chr3	RepeatMasker	Simple_repeat	9974048	9974149	.	+	.	ID=LotjaGi3re1v1153400
LjG1.1_chr3	RepeatMasker	Low_complexity	9974996	9975032	.	+	.	ID=LotjaGi3re1v1153500
LjG1.1_chr3	RepeatMasker	Simple_repeat	9980560	9980628	.	+	.	ID=LotjaGi3re1v1153600
LjG1.1_chr3	RepeatMasker	Low_complexity	9981481	9981541	.	+	.	ID=LotjaGi3re1v1153700
LjG1.1_chr3	RepeatMasker	LTR	9982972	9987806	.	-	.	ID=LotjaGi3re1v1153800
LjG1.1_chr3	RepeatMasker	Simple_repeat	9987883	9987936	.	+	.	ID=LotjaGi3re1v1153900
LjG1.1_chr3	RepeatMasker	LTR	9987987	9997084	.	-	.	ID=LotjaGi3re1v1154000
LjG1.1_chr3	RepeatMasker	Simple_repeat	9998306	9998355	.	+	.	ID=LotjaGi3re1v1154100
LjG1.1_chr3	RepeatMasker	Simple_repeat	9999481	9999511	.	+	.	ID=LotjaGi3re1v1154200
LjG1.1_chr3	RepeatMasker	Low_complexity	10000537	10000652	.	+	.	ID=LotjaGi3re1v1154300
LjG1.1_chr3	RepeatMasker	Low_complexity	10001312	10001481	.	+	.	ID=LotjaGi3re1v1154400
LjG1.1_chr3	RepeatMasker	Low_complexity	10001491	10001543	.	+	.	ID=LotjaGi3re1v1154500
LjG1.1_chr3	RepeatMasker	LTR/Copia	10002377	10011087	.	-	.	ID=LotjaGi3re1v1154600
LjG1.1_chr3	RepeatMasker	LTR	10011088	10012483	.	-	.	ID=LotjaGi3re1v1154700
LjG1.1_chr3	RepeatMasker	LTR/Copia	10012481	10012918	.	-	.	ID=LotjaGi3re1v1154800
LjG1.1_chr3	RepeatMasker	Low_complexity	10015223	10015266	.	+	.	ID=LotjaGi3re1v1154900
LjG1.1_chr3	RepeatMasker	Simple_repeat	10018237	10018273	.	+	.	ID=LotjaGi3re1v1155000
LjG1.1_chr3	RepeatMasker	Simple_repeat	10019063	10019118	.	+	.	ID=LotjaGi3re1v1155100
LjG1.1_chr3	RepeatMasker	Low_complexity	10019203	10019228	.	+	.	ID=LotjaGi3re1v1155200
LjG1.1_chr3	RepeatMasker	Low_complexity	10019415	10019450	.	+	.	ID=LotjaGi3re1v1155300
LjG1.1_chr3	RepeatMasker	LTR	10019747	10021549	.	-	.	ID=LotjaGi3re1v1155400
LjG1.1_chr3	RepeatMasker	Simple_repeat	10021859	10021941	.	+	.	ID=LotjaGi3re1v1155500
LjG1.1_chr3	RepeatMasker	Low_complexity	10022011	10022062	.	+	.	ID=LotjaGi3re1v1155600
LjG1.1_chr3	RepeatMasker	Low_complexity	10022096	10022157	.	+	.	ID=LotjaGi3re1v1155700
LjG1.1_chr3	RepeatMasker	Low_complexity	10022191	10022227	.	+	.	ID=LotjaGi3re1v1155800
LjG1.1_chr3	RepeatMasker	Low_complexity	10023477	10023504	.	+	.	ID=LotjaGi3re1v1155900
LjG1.1_chr3	RepeatMasker	Low_complexity	10023621	10023655	.	+	.	ID=LotjaGi3re1v1156000
LjG1.1_chr3	RepeatMasker	Low_complexity	10023691	10023983	.	+	.	ID=LotjaGi3re1v1156100
LjG1.1_chr3	RepeatMasker	Low_complexity	10024077	10024247	.	+	.	ID=LotjaGi3re1v1156200
LjG1.1_chr3	RepeatMasker	Low_complexity	10024313	10024467	.	+	.	ID=LotjaGi3re1v1156300
LjG1.1_chr3	RepeatMasker	Low_complexity	10024802	10024897	.	+	.	ID=LotjaGi3re1v1156400
LjG1.1_chr3	RepeatMasker	Low_complexity	10026281	10026366	.	+	.	ID=LotjaGi3re1v1156500
LjG1.1_chr3	RepeatMasker	Low_complexity	10028867	10028911	.	+	.	ID=LotjaGi3re1v1156600
LjG1.1_chr3	RepeatMasker	Simple_repeat	10028914	10029013	.	+	.	ID=LotjaGi3re1v1156700
LjG1.1_chr3	RepeatMasker	LTR/Copia	10029043	10029749	.	-	.	ID=LotjaGi3re1v1156800
LjG1.1_chr3	RepeatMasker	Simple_repeat	10030078	10030097	.	+	.	ID=LotjaGi3re1v1156900
LjG1.1_chr3	RepeatMasker	Low_complexity	10030132	10030194	.	+	.	ID=LotjaGi3re1v1157000
LjG1.1_chr3	RepeatMasker	Low_complexity	10030484	10030538	.	+	.	ID=LotjaGi3re1v1157100
LjG1.1_chr3	RepeatMasker	Simple_repeat	10030716	10030751	.	+	.	ID=LotjaGi3re1v1157200
LjG1.1_chr3	RepeatMasker	Low_complexity	10030786	10030816	.	+	.	ID=LotjaGi3re1v1157300
LjG1.1_chr3	RepeatMasker	Low_complexity	10030938	10030958	.	+	.	ID=LotjaGi3re1v1157400
LjG1.1_chr3	RepeatMasker	Low_complexity	10031030	10031052	.	+	.	ID=LotjaGi3re1v1157500
LjG1.1_chr3	RepeatMasker	LTR	10031078	10031155	.	-	.	ID=LotjaGi3re1v1157600
LjG1.1_chr3	RepeatMasker	Low_complexity	10031156	10031196	.	+	.	ID=LotjaGi3re1v1157700
LjG1.1_chr3	RepeatMasker	Low_complexity	10031214	10031249	.	+	.	ID=LotjaGi3re1v1157800
LjG1.1_chr3	RepeatMasker	Low_complexity	10031320	10031363	.	+	.	ID=LotjaGi3re1v1157900
LjG1.1_chr3	RepeatMasker	Low_complexity	10031479	10031515	.	+	.	ID=LotjaGi3re1v1158000
LjG1.1_chr3	RepeatMasker	Simple_repeat	10031534	10031575	.	+	.	ID=LotjaGi3re1v1158100
LjG1.1_chr3	RepeatMasker	Low_complexity	10031582	10031629	.	+	.	ID=LotjaGi3re1v1158200
LjG1.1_chr3	RepeatMasker	Low_complexity	10031645	10031721	.	+	.	ID=LotjaGi3re1v1158300
LjG1.1_chr3	RepeatMasker	LTR	10033167	10033241	.	+	.	ID=LotjaGi3re1v1158400
LjG1.1_chr3	RepeatMasker	LTR	10033418	10033555	.	+	.	ID=LotjaGi3re1v1158500
LjG1.1_chr3	RepeatMasker	LTR	10033565	10033783	.	-	.	ID=LotjaGi3re1v1158600
LjG1.1_chr3	RepeatMasker	LTR	10034002	10038223	.	+	.	ID=LotjaGi3re1v1158700
LjG1.1_chr3	RepeatMasker	LTR	10038195	10038229	.	+	.	ID=LotjaGi3re1v1158800
LjG1.1_chr3	RepeatMasker	LTR	10038283	10038358	.	-	.	ID=LotjaGi3re1v1158900
LjG1.1_chr3	RepeatMasker	LTR	10038656	10038749	.	-	.	ID=LotjaGi3re1v1159000
LjG1.1_chr3	RepeatMasker	LTR	10039002	10039306	.	-	.	ID=LotjaGi3re1v1159100
LjG1.1_chr3	RepeatMasker	Low_complexity	10039377	10039403	.	+	.	ID=LotjaGi3re1v1159200
LjG1.1_chr3	RepeatMasker	Low_complexity	10039828	10039968	.	+	.	ID=LotjaGi3re1v1159300
LjG1.1_chr3	RepeatMasker	Low_complexity	10039845	10039983	.	+	.	ID=LotjaGi3re1v1159400
LjG1.1_chr3	RepeatMasker	Low_complexity	10040181	10040203	.	+	.	ID=LotjaGi3re1v1159500
LjG1.1_chr3	RepeatMasker	DNA/Harbinger	10041130	10041390	.	+	.	ID=LotjaGi3re1v1159600
LjG1.1_chr3	RepeatMasker	DNA/Harbinger	10041138	10041314	.	-	.	ID=LotjaGi3re1v1159700
LjG1.1_chr3	RepeatMasker	LTR	10042002	10042428	.	+	.	ID=LotjaGi3re1v1159800
LjG1.1_chr3	RepeatMasker	Low_complexity	10042601	10042765	.	+	.	ID=LotjaGi3re1v1159900
LjG1.1_chr3	RepeatMasker	Low_complexity	10042738	10042795	.	+	.	ID=LotjaGi3re1v1160000
LjG1.1_chr3	RepeatMasker	LTR	10043314	10043484	.	-	.	ID=LotjaGi3re1v1160100
LjG1.1_chr3	RepeatMasker	LTR/Copia	10045077	10045494	.	+	.	ID=LotjaGi3re1v1160200
LjG1.1_chr3	RepeatMasker	LINE	10045869	10046082	.	-	.	ID=LotjaGi3re1v1160300
LjG1.1_chr3	RepeatMasker	LTR	10046084	10046121	.	+	.	ID=LotjaGi3re1v1160400
LjG1.1_chr3	RepeatMasker	LINE	10046170	10046419	.	-	.	ID=LotjaGi3re1v1160500
LjG1.1_chr3	RepeatMasker	Low_complexity	10046696	10046777	.	+	.	ID=LotjaGi3re1v1160600
LjG1.1_chr3	RepeatMasker	Low_complexity	10047883	10047905	.	+	.	ID=LotjaGi3re1v1160700
LjG1.1_chr3	RepeatMasker	LTR	10048536	10048611	.	-	.	ID=LotjaGi3re1v1160800
LjG1.1_chr3	RepeatMasker	LTR	10050136	10050243	.	-	.	ID=LotjaGi3re1v1160900
LjG1.1_chr3	RepeatMasker	LTR	10050424	10050526	.	+	.	ID=LotjaGi3re1v1161000
LjG1.1_chr3	RepeatMasker	LTR	10052368	10052392	.	-	.	ID=LotjaGi3re1v1161100
LjG1.1_chr3	RepeatMasker	DNA/Mite	10052393	10052652	.	+	.	ID=LotjaGi3re1v1161200
LjG1.1_chr3	RepeatMasker	Low_complexity	10052983	10053047	.	+	.	ID=LotjaGi3re1v1161300
LjG1.1_chr3	RepeatMasker	Low_complexity	10053943	10054028	.	+	.	ID=LotjaGi3re1v1161400
LjG1.1_chr3	RepeatMasker	LTR	10054036	10054144	.	+	.	ID=LotjaGi3re1v1161500
LjG1.1_chr3	RepeatMasker	DNA/Mite	10054157	10054329	.	-	.	ID=LotjaGi3re1v1161600
LjG1.1_chr3	RepeatMasker	Low_complexity	10056708	10056736	.	+	.	ID=LotjaGi3re1v1161700
LjG1.1_chr3	RepeatMasker	DNA/Mite	10057644	10057909	.	-	.	ID=LotjaGi3re1v1161800
LjG1.1_chr3	RepeatMasker	DNA/Mite	10057667	10057905	.	+	.	ID=LotjaGi3re1v1161900
LjG1.1_chr3	RepeatMasker	DNA/Mite	10057917	10057991	.	-	.	ID=LotjaGi3re1v1162000
LjG1.1_chr3	RepeatMasker	Simple_repeat	10063394	10063416	.	+	.	ID=LotjaGi3re1v1162100
LjG1.1_chr3	RepeatMasker	LTR	10063948	10064382	.	+	.	ID=LotjaGi3re1v1162200
LjG1.1_chr3	RepeatMasker	Low_complexity	10066076	10066103	.	+	.	ID=LotjaGi3re1v1162300
LjG1.1_chr3	RepeatMasker	Simple_repeat	10066447	10066483	.	+	.	ID=LotjaGi3re1v1162400
LjG1.1_chr3	RepeatMasker	LTR/Copia	10067472	10067616	.	+	.	ID=LotjaGi3re1v1162500
LjG1.1_chr3	RepeatMasker	DNA/Mite	10067605	10067766	.	+	.	ID=LotjaGi3re1v1162600
LjG1.1_chr3	RepeatMasker	DNA/Mite	10067628	10067765	.	-	.	ID=LotjaGi3re1v1162700
LjG1.1_chr3	RepeatMasker	Low_complexity	10071092	10071158	.	+	.	ID=LotjaGi3re1v1162800
LjG1.1_chr3	RepeatMasker	LTR	10071950	10072078	.	-	.	ID=LotjaGi3re1v1162900
LjG1.1_chr3	RepeatMasker	LTR	10072102	10072145	.	-	.	ID=LotjaGi3re1v1163000
LjG1.1_chr3	RepeatMasker	Low_complexity	10072156	10072333	.	+	.	ID=LotjaGi3re1v1163100
LjG1.1_chr3	RepeatMasker	Low_complexity	10072339	10072440	.	+	.	ID=LotjaGi3re1v1163200
LjG1.1_chr3	RepeatMasker	Low_complexity	10072473	10072533	.	+	.	ID=LotjaGi3re1v1163300
LjG1.1_chr3	RepeatMasker	Low_complexity	10072534	10072690	.	+	.	ID=LotjaGi3re1v1163400
LjG1.1_chr3	RepeatMasker	Low_complexity	10072715	10072776	.	+	.	ID=LotjaGi3re1v1163500
LjG1.1_chr3	RepeatMasker	Simple_repeat	10072834	10072860	.	+	.	ID=LotjaGi3re1v1163600
LjG1.1_chr3	RepeatMasker	LTR	10072934	10073053	.	+	.	ID=LotjaGi3re1v1163700
LjG1.1_chr3	RepeatMasker	LTR/Gypsy	10072990	10073061	.	-	.	ID=LotjaGi3re1v1163800
LjG1.1_chr3	RepeatMasker	Simple_repeat	10073293	10073319	.	+	.	ID=LotjaGi3re1v1163900
LjG1.1_chr3	RepeatMasker	LTR	10073621	10073776	.	-	.	ID=LotjaGi3re1v1164000
LjG1.1_chr3	RepeatMasker	DNA/Mite	10073653	10073867	.	-	.	ID=LotjaGi3re1v1164100
LjG1.1_chr3	RepeatMasker	LTR	10073868	10073885	.	+	.	ID=LotjaGi3re1v1164200
LjG1.1_chr3	RepeatMasker	Low_complexity	10076729	10076749	.	+	.	ID=LotjaGi3re1v1164300
LjG1.1_chr3	RepeatMasker	DNA/Mite	10077634	10078021	.	+	.	ID=LotjaGi3re1v1164400
LjG1.1_chr3	RepeatMasker	Simple_repeat	10078427	10078461	.	+	.	ID=LotjaGi3re1v1164500
LjG1.1_chr3	RepeatMasker	LTR	10079173	10079387	.	+	.	ID=LotjaGi3re1v1164600
LjG1.1_chr3	RepeatMasker	Low_complexity	10081757	10081879	.	+	.	ID=LotjaGi3re1v1164700
LjG1.1_chr3	RepeatMasker	Low_complexity	10082668	10082718	.	+	.	ID=LotjaGi3re1v1164800
LjG1.1_chr3	RepeatMasker	LTR	10082822	10082954	.	-	.	ID=LotjaGi3re1v1164900
LjG1.1_chr3	RepeatMasker	LTR	10083109	10083322	.	+	.	ID=LotjaGi3re1v1165000
LjG1.1_chr3	RepeatMasker	LTR	10083358	10083757	.	+	.	ID=LotjaGi3re1v1165100
LjG1.1_chr3	RepeatMasker	LTR	10083775	10084065	.	-	.	ID=LotjaGi3re1v1165200
LjG1.1_chr3	RepeatMasker	LTR	10085620	10085753	.	-	.	ID=LotjaGi3re1v1165300
LjG1.1_chr3	RepeatMasker	LTR	10085908	10086122	.	+	.	ID=LotjaGi3re1v1165400
LjG1.1_chr3	RepeatMasker	LTR	10086406	10086481	.	+	.	ID=LotjaGi3re1v1165500
LjG1.1_chr3	RepeatMasker	LTR	10086418	10086502	.	-	.	ID=LotjaGi3re1v1165600
LjG1.1_chr3	RepeatMasker	Low_complexity	10086618	10086680	.	+	.	ID=LotjaGi3re1v1165700
LjG1.1_chr3	RepeatMasker	LTR	10090222	10090312	.	+	.	ID=LotjaGi3re1v1165800
LjG1.1_chr3	RepeatMasker	LTR	10090374	10090439	.	+	.	ID=LotjaGi3re1v1165900
LjG1.1_chr3	RepeatMasker	LTR/Copia	10092310	10092916	.	+	.	ID=LotjaGi3re1v1166000
LjG1.1_chr3	RepeatMasker	LTR/Gypsy	10092917	10093231	.	+	.	ID=LotjaGi3re1v1166100
LjG1.1_chr3	RepeatMasker	Simple_repeat	10093232	10093274	.	+	.	ID=LotjaGi3re1v1166200
LjG1.1_chr3	RepeatMasker	LTR/Gypsy	10093275	10093287	.	+	.	ID=LotjaGi3re1v1166300
LjG1.1_chr3	RepeatMasker	LTR	10093861	10094226	.	-	.	ID=LotjaGi3re1v1166400
LjG1.1_chr3	RepeatMasker	LTR	10093923	10094947	.	+	.	ID=LotjaGi3re1v1166500
LjG1.1_chr3	RepeatMasker	LTR/Copia	10095026	10095141	.	+	.	ID=LotjaGi3re1v1166600
LjG1.1_chr3	RepeatMasker	LTR	10095937	10096026	.	+	.	ID=LotjaGi3re1v1166700
LjG1.1_chr3	RepeatMasker	LTR	10098215	10098585	.	-	.	ID=LotjaGi3re1v1166800
LjG1.1_chr3	RepeatMasker	LTR	10098701	10098796	.	+	.	ID=LotjaGi3re1v1166900
LjG1.1_chr3	RepeatMasker	LTR	10098955	10099081	.	+	.	ID=LotjaGi3re1v1167000
LjG1.1_chr3	RepeatMasker	Low_complexity	10101957	10102011	.	+	.	ID=LotjaGi3re1v1167100
LjG1.1_chr3	RepeatMasker	DNA/Mite	10102795	10102832	.	+	.	ID=LotjaGi3re1v1167200
LjG1.1_chr3	RepeatMasker	DNA/Mite	10102832	10103011	.	-	.	ID=LotjaGi3re1v1167300
LjG1.1_chr3	RepeatMasker	Low_complexity	10103012	10103053	.	+	.	ID=LotjaGi3re1v1167400
LjG1.1_chr3	RepeatMasker	Simple_repeat	10103398	10103419	.	+	.	ID=LotjaGi3re1v1167500
LjG1.1_chr3	RepeatMasker	LTR	10103420	10103501	.	+	.	ID=LotjaGi3re1v1167600
LjG1.1_chr3	RepeatMasker	LTR	10104685	10104810	.	+	.	ID=LotjaGi3re1v1167700
LjG1.1_chr3	RepeatMasker	Low_complexity	10105188	10105239	.	+	.	ID=LotjaGi3re1v1167800
LjG1.1_chr3	RepeatMasker	DNA/Mite	10106384	10106422	.	+	.	ID=LotjaGi3re1v1167900
LjG1.1_chr3	RepeatMasker	DNA/Mite	10106440	10106832	.	+	.	ID=LotjaGi3re1v1168000
LjG1.1_chr3	RepeatMasker	Low_complexity	10107756	10107807	.	+	.	ID=LotjaGi3re1v1168100
LjG1.1_chr3	RepeatMasker	Simple_repeat	10108732	10108769	.	+	.	ID=LotjaGi3re1v1168200
LjG1.1_chr3	RepeatMasker	Low_complexity	10108939	10109180	.	+	.	ID=LotjaGi3re1v1168300
LjG1.1_chr3	RepeatMasker	LTR	10110280	10110514	.	+	.	ID=LotjaGi3re1v1168400
LjG1.1_chr3	RepeatMasker	LTR	10110494	10110631	.	+	.	ID=LotjaGi3re1v1168500
LjG1.1_chr3	RepeatMasker	LTR/Copia	10110515	10110624	.	-	.	ID=LotjaGi3re1v1168600
LjG1.1_chr3	RepeatMasker	DNA/Mite	10111534	10111716	.	-	.	ID=LotjaGi3re1v1168700
LjG1.1_chr3	RepeatMasker	LTR	10111584	10111731	.	-	.	ID=LotjaGi3re1v1168800
LjG1.1_chr3	RepeatMasker	DNA/Mite	10112434	10112671	.	+	.	ID=LotjaGi3re1v1168900
LjG1.1_chr3	RepeatMasker	LTR	10112674	10112753	.	+	.	ID=LotjaGi3re1v1169000
LjG1.1_chr3	RepeatMasker	Simple_repeat	10116052	10116131	.	+	.	ID=LotjaGi3re1v1169100
LjG1.1_chr3	RepeatMasker	LTR	10118253	10118330	.	-	.	ID=LotjaGi3re1v1169200
LjG1.1_chr3	RepeatMasker	LTR	10118711	10118829	.	-	.	ID=LotjaGi3re1v1169300
LjG1.1_chr3	RepeatMasker	Low_complexity	10118907	10119084	.	+	.	ID=LotjaGi3re1v1169400
LjG1.1_chr3	RepeatMasker	Low_complexity	10119090	10119191	.	+	.	ID=LotjaGi3re1v1169500
LjG1.1_chr3	RepeatMasker	Low_complexity	10119224	10119284	.	+	.	ID=LotjaGi3re1v1169600
LjG1.1_chr3	RepeatMasker	Low_complexity	10119285	10119441	.	+	.	ID=LotjaGi3re1v1169700
LjG1.1_chr3	RepeatMasker	Low_complexity	10119466	10119527	.	+	.	ID=LotjaGi3re1v1169800
LjG1.1_chr3	RepeatMasker	Simple_repeat	10119585	10119611	.	+	.	ID=LotjaGi3re1v1169900
LjG1.1_chr3	RepeatMasker	LTR	10119685	10119802	.	+	.	ID=LotjaGi3re1v1170000
LjG1.1_chr3	RepeatMasker	LTR	10121248	10121336	.	-	.	ID=LotjaGi3re1v1170100
LjG1.1_chr3	RepeatMasker	Low_complexity	10121444	10121478	.	+	.	ID=LotjaGi3re1v1170200
LjG1.1_chr3	RepeatMasker	Low_complexity	10121496	10121550	.	+	.	ID=LotjaGi3re1v1170300
LjG1.1_chr3	RepeatMasker	Low_complexity	10121561	10121581	.	+	.	ID=LotjaGi3re1v1170400
LjG1.1_chr3	RepeatMasker	DNA/Mite	10121603	10121720	.	-	.	ID=LotjaGi3re1v1170500
LjG1.1_chr3	RepeatMasker	Low_complexity	10122135	10122214	.	+	.	ID=LotjaGi3re1v1170600
LjG1.1_chr3	RepeatMasker	LTR	10122323	10122404	.	+	.	ID=LotjaGi3re1v1170700
LjG1.1_chr3	RepeatMasker	Low_complexity	10122405	10122432	.	+	.	ID=LotjaGi3re1v1170800
LjG1.1_chr3	RepeatMasker	Low_complexity	10126177	10126226	.	+	.	ID=LotjaGi3re1v1170900
LjG1.1_chr3	RepeatMasker	LTR	10126237	10126297	.	-	.	ID=LotjaGi3re1v1171000
LjG1.1_chr3	RepeatMasker	LTR	10126247	10126327	.	+	.	ID=LotjaGi3re1v1171100
LjG1.1_chr3	RepeatMasker	LTR	10126322	10126336	.	+	.	ID=LotjaGi3re1v1171200
LjG1.1_chr3	RepeatMasker	DNA/Mite	10126337	10126683	.	+	.	ID=LotjaGi3re1v1171300
LjG1.1_chr3	RepeatMasker	LTR	10126685	10126823	.	+	.	ID=LotjaGi3re1v1171400
LjG1.1_chr3	RepeatMasker	LTR	10126895	10127032	.	-	.	ID=LotjaGi3re1v1171500
LjG1.1_chr3	RepeatMasker	Low_complexity	10127085	10127122	.	+	.	ID=LotjaGi3re1v1171600
LjG1.1_chr3	RepeatMasker	Low_complexity	10127135	10127198	.	+	.	ID=LotjaGi3re1v1171700
LjG1.1_chr3	RepeatMasker	Low_complexity	10127282	10127330	.	+	.	ID=LotjaGi3re1v1171800
LjG1.1_chr3	RepeatMasker	LTR	10132397	10132559	.	+	.	ID=LotjaGi3re1v1171900
LjG1.1_chr3	RepeatMasker	Simple_repeat	10133491	10133510	.	+	.	ID=LotjaGi3re1v1172000
LjG1.1_chr3	RepeatMasker	LTR/Copia	10133607	10133681	.	+	.	ID=LotjaGi3re1v1172100
LjG1.1_chr3	RepeatMasker	DNA/Mite	10133682	10133819	.	-	.	ID=LotjaGi3re1v1172200
LjG1.1_chr3	RepeatMasker	Low_complexity	10133862	10133910	.	+	.	ID=LotjaGi3re1v1172300
LjG1.1_chr3	RepeatMasker	Simple_repeat	10133953	10133990	.	+	.	ID=LotjaGi3re1v1172400
LjG1.1_chr3	RepeatMasker	Simple_repeat	10134023	10134058	.	+	.	ID=LotjaGi3re1v1172500
LjG1.1_chr3	RepeatMasker	Low_complexity	10134074	10134187	.	+	.	ID=LotjaGi3re1v1172600
LjG1.1_chr3	RepeatMasker	Low_complexity	10134239	10134373	.	+	.	ID=LotjaGi3re1v1172700
LjG1.1_chr3	RepeatMasker	Low_complexity	10134385	10134447	.	+	.	ID=LotjaGi3re1v1172800
LjG1.1_chr3	RepeatMasker	Low_complexity	10134619	10134642	.	+	.	ID=LotjaGi3re1v1172900
LjG1.1_chr3	RepeatMasker	DNA/Mite	10135426	10135648	.	+	.	ID=LotjaGi3re1v1173000
LjG1.1_chr3	RepeatMasker	Low_complexity	10136221	10136255	.	+	.	ID=LotjaGi3re1v1173100
LjG1.1_chr3	RepeatMasker	DNA/Mite	10136454	10136782	.	+	.	ID=LotjaGi3re1v1173200
LjG1.1_chr3	RepeatMasker	DNA/Mite	10136822	10137198	.	-	.	ID=LotjaGi3re1v1173300
LjG1.1_chr3	RepeatMasker	LTR/Copia	10137544	10138594	.	-	.	ID=LotjaGi3re1v1173400
LjG1.1_chr3	RepeatMasker	DNA/Mite	10139585	10139706	.	+	.	ID=LotjaGi3re1v1173500
LjG1.1_chr3	RepeatMasker	DNA/Mite	10139924	10140266	.	-	.	ID=LotjaGi3re1v1173600
LjG1.1_chr3	RepeatMasker	Low_complexity	10140484	10140512	.	+	.	ID=LotjaGi3re1v1173700
LjG1.1_chr3	RepeatMasker	LTR/Gypsy	10141376	10151194	.	+	.	ID=LotjaGi3re1v1173800
LjG1.1_chr3	RepeatMasker	Simple_repeat	10151489	10151517	.	+	.	ID=LotjaGi3re1v1173900
LjG1.1_chr3	RepeatMasker	DNA/Mite	10151519	10151615	.	+	.	ID=LotjaGi3re1v1174000
LjG1.1_chr3	RepeatMasker	LTR	10153213	10153257	.	+	.	ID=LotjaGi3re1v1174100
LjG1.1_chr3	RepeatMasker	DNA/Mite	10153258	10153458	.	+	.	ID=LotjaGi3re1v1174200
LjG1.1_chr3	RepeatMasker	Low_complexity	10153573	10153624	.	+	.	ID=LotjaGi3re1v1174300
LjG1.1_chr3	RepeatMasker	LTR	10153902	10153951	.	+	.	ID=LotjaGi3re1v1174400
LjG1.1_chr3	RepeatMasker	Low_complexity	10154524	10154560	.	+	.	ID=LotjaGi3re1v1174500
LjG1.1_chr3	RepeatMasker	LTR	10154834	10154918	.	+	.	ID=LotjaGi3re1v1174600
LjG1.1_chr3	RepeatMasker	LTR	10155159	10155244	.	+	.	ID=LotjaGi3re1v1174700
LjG1.1_chr3	RepeatMasker	LTR	10155390	10155533	.	+	.	ID=LotjaGi3re1v1174800
LjG1.1_chr3	RepeatMasker	Simple_repeat	10162144	10162212	.	+	.	ID=LotjaGi3re1v1174900
LjG1.1_chr3	RepeatMasker	Simple_repeat	10162265	10162712	.	+	.	ID=LotjaGi3re1v1175000
LjG1.1_chr3	RepeatMasker	DNA/Mite	10162924	10163311	.	-	.	ID=LotjaGi3re1v1175100
LjG1.1_chr3	RepeatMasker	DNA/Mite	10163414	10164229	.	-	.	ID=LotjaGi3re1v1175200
LjG1.1_chr3	RepeatMasker	Simple_repeat	10164622	10164651	.	+	.	ID=LotjaGi3re1v1175300
LjG1.1_chr3	RepeatMasker	DNA/Mite	10165217	10165371	.	+	.	ID=LotjaGi3re1v1175400
LjG1.1_chr3	RepeatMasker	Low_complexity	10165374	10165422	.	+	.	ID=LotjaGi3re1v1175500
LjG1.1_chr3	RepeatMasker	DNA/Mite	10165842	10165959	.	+	.	ID=LotjaGi3re1v1175600
LjG1.1_chr3	RepeatMasker	LTR	10165855	10166085	.	-	.	ID=LotjaGi3re1v1175700
LjG1.1_chr3	RepeatMasker	LTR	10166102	10166569	.	+	.	ID=LotjaGi3re1v1175800
LjG1.1_chr3	RepeatMasker	LTR/Copia	10166908	10167333	.	+	.	ID=LotjaGi3re1v1175900
LjG1.1_chr3	RepeatMasker	LTR	10167789	10167892	.	-	.	ID=LotjaGi3re1v1176000
LjG1.1_chr3	RepeatMasker	LTR/Copia	10167801	10168124	.	-	.	ID=LotjaGi3re1v1176100
LjG1.1_chr3	RepeatMasker	LTR	10168606	10169577	.	+	.	ID=LotjaGi3re1v1176200
LjG1.1_chr3	RepeatMasker	LTR	10171527	10171622	.	-	.	ID=LotjaGi3re1v1176300
LjG1.1_chr3	RepeatMasker	DNA/Mite	10171717	10171896	.	+	.	ID=LotjaGi3re1v1176400
LjG1.1_chr3	RepeatMasker	Low_complexity	10171963	10171992	.	+	.	ID=LotjaGi3re1v1176500
LjG1.1_chr3	RepeatMasker	Low_complexity	10172005	10172060	.	+	.	ID=LotjaGi3re1v1176600
LjG1.1_chr3	RepeatMasker	LTR	10172078	10172181	.	+	.	ID=LotjaGi3re1v1176700
LjG1.1_chr3	RepeatMasker	LTR	10172192	10172302	.	+	.	ID=LotjaGi3re1v1176800
LjG1.1_chr3	RepeatMasker	Low_complexity	10172708	10172735	.	+	.	ID=LotjaGi3re1v1176900
LjG1.1_chr3	RepeatMasker	Low_complexity	10173616	10173665	.	+	.	ID=LotjaGi3re1v1177000
LjG1.1_chr3	RepeatMasker	LTR/Gypsy	10174402	10174490	.	-	.	ID=LotjaGi3re1v1177100
LjG1.1_chr3	RepeatMasker	LTR	10175343	10175483	.	+	.	ID=LotjaGi3re1v1177200
LjG1.1_chr3	RepeatMasker	LTR	10175973	10176004	.	-	.	ID=LotjaGi3re1v1177300
LjG1.1_chr3	RepeatMasker	Simple_repeat	10176005	10176025	.	+	.	ID=LotjaGi3re1v1177400
LjG1.1_chr3	RepeatMasker	LTR	10176026	10176493	.	-	.	ID=LotjaGi3re1v1177500
LjG1.1_chr3	RepeatMasker	Low_complexity	10176524	10176561	.	+	.	ID=LotjaGi3re1v1177600
LjG1.1_chr3	RepeatMasker	LTR	10176990	10177176	.	-	.	ID=LotjaGi3re1v1177700
LjG1.1_chr3	RepeatMasker	LTR	10177193	10177334	.	-	.	ID=LotjaGi3re1v1177800
LjG1.1_chr3	RepeatMasker	LTR	10177886	10178003	.	+	.	ID=LotjaGi3re1v1177900
LjG1.1_chr3	RepeatMasker	LTR	10177991	10178014	.	-	.	ID=LotjaGi3re1v1178000
LjG1.1_chr3	RepeatMasker	DNA/Mite	10178015	10178218	.	+	.	ID=LotjaGi3re1v1178100
LjG1.1_chr3	RepeatMasker	LTR	10178451	10178718	.	+	.	ID=LotjaGi3re1v1178200
LjG1.1_chr3	RepeatMasker	LINE	10179313	10179663	.	-	.	ID=LotjaGi3re1v1178300
LjG1.1_chr3	RepeatMasker	LTR	10180048	10181652	.	-	.	ID=LotjaGi3re1v1178400
LjG1.1_chr3	RepeatMasker	LTR	10181808	10181981	.	+	.	ID=LotjaGi3re1v1178500
LjG1.1_chr3	RepeatMasker	LTR	10181902	10182098	.	-	.	ID=LotjaGi3re1v1178600
LjG1.1_chr3	RepeatMasker	Low_complexity	10184770	10184825	.	+	.	ID=LotjaGi3re1v1178700
LjG1.1_chr3	RepeatMasker	LTR	10185354	10186642	.	-	.	ID=LotjaGi3re1v1178800
LjG1.1_chr3	RepeatMasker	LTR/Copia	10187024	10188035	.	-	.	ID=LotjaGi3re1v1178900
LjG1.1_chr3	RepeatMasker	LTR/Gypsy	10188729	10188809	.	-	.	ID=LotjaGi3re1v1179000
LjG1.1_chr3	RepeatMasker	LTR	10188738	10189101	.	-	.	ID=LotjaGi3re1v1179100
LjG1.1_chr3	RepeatMasker	DNA/Mite	10189164	10189825	.	-	.	ID=LotjaGi3re1v1179200
LjG1.1_chr3	RepeatMasker	LTR	10189826	10189965	.	-	.	ID=LotjaGi3re1v1179300
LjG1.1_chr3	RepeatMasker	LTR	10192265	10193155	.	-	.	ID=LotjaGi3re1v1179400
LjG1.1_chr3	RepeatMasker	LINE	10193029	10193201	.	-	.	ID=LotjaGi3re1v1179500
LjG1.1_chr3	RepeatMasker	LTR/Gypsy	10197277	10197602	.	-	.	ID=LotjaGi3re1v1179600
LjG1.1_chr3	RepeatMasker	LTR/Gypsy	10197537	10197619	.	+	.	ID=LotjaGi3re1v1179700
LjG1.1_chr3	RepeatMasker	DNA/Mite	10197634	10197819	.	-	.	ID=LotjaGi3re1v1179800
LjG1.1_chr3	RepeatMasker	LTR	10197927	10198189	.	-	.	ID=LotjaGi3re1v1179900
LjG1.1_chr3	RepeatMasker	Low_complexity	10200212	10200242	.	+	.	ID=LotjaGi3re1v1180000
LjG1.1_chr3	RepeatMasker	LTR	10201393	10201645	.	+	.	ID=LotjaGi3re1v1180100
LjG1.1_chr3	RepeatMasker	LTR	10201764	10207643	.	+	.	ID=LotjaGi3re1v1180200
LjG1.1_chr3	RepeatMasker	Low_complexity	10207653	10207712	.	+	.	ID=LotjaGi3re1v1180300
LjG1.1_chr3	RepeatMasker	LTR/Gypsy	10209577	10209636	.	+	.	ID=LotjaGi3re1v1180400
LjG1.1_chr3	RepeatMasker	LTR	10209586	10209644	.	-	.	ID=LotjaGi3re1v1180500
LjG1.1_chr3	RepeatMasker	LTR	10209760	10209873	.	-	.	ID=LotjaGi3re1v1180600
LjG1.1_chr3	RepeatMasker	DNA/Mite	10211538	10211720	.	+	.	ID=LotjaGi3re1v1180700
LjG1.1_chr3	RepeatMasker	LTR	10212018	10212316	.	+	.	ID=LotjaGi3re1v1180800
LjG1.1_chr3	RepeatMasker	Low_complexity	10212620	10212654	.	+	.	ID=LotjaGi3re1v1180900
LjG1.1_chr3	RepeatMasker	LTR	10215360	10215442	.	+	.	ID=LotjaGi3re1v1181000
LjG1.1_chr3	RepeatMasker	Simple_repeat	10215481	10215501	.	+	.	ID=LotjaGi3re1v1181100
LjG1.1_chr3	RepeatMasker	LTR	10216670	10216798	.	+	.	ID=LotjaGi3re1v1181200
LjG1.1_chr3	RepeatMasker	LTR	10218013	10218222	.	+	.	ID=LotjaGi3re1v1181300
LjG1.1_chr3	RepeatMasker	DNA/Mite	10218434	10218681	.	+	.	ID=LotjaGi3re1v1181400
LjG1.1_chr3	RepeatMasker	LTR	10222712	10222839	.	+	.	ID=LotjaGi3re1v1181500
LjG1.1_chr3	RepeatMasker	LTR	10224762	10224838	.	-	.	ID=LotjaGi3re1v1181600
LjG1.1_chr3	RepeatMasker	DNA/Mite	10225261	10225623	.	+	.	ID=LotjaGi3re1v1181700
LjG1.1_chr3	RepeatMasker	LTR	10225996	10226307	.	+	.	ID=LotjaGi3re1v1181800
LjG1.1_chr3	RepeatMasker	LTR	10226522	10226661	.	-	.	ID=LotjaGi3re1v1181900
LjG1.1_chr3	RepeatMasker	LTR	10229330	10229495	.	+	.	ID=LotjaGi3re1v1182000
LjG1.1_chr3	RepeatMasker	Low_complexity	10230326	10230381	.	+	.	ID=LotjaGi3re1v1182100
LjG1.1_chr3	RepeatMasker	LTR	10233045	10233332	.	+	.	ID=LotjaGi3re1v1182200
LjG1.1_chr3	RepeatMasker	LTR	10236498	10236626	.	+	.	ID=LotjaGi3re1v1182300
LjG1.1_chr3	RepeatMasker	LTR	10237571	10237700	.	-	.	ID=LotjaGi3re1v1182400
LjG1.1_chr3	RepeatMasker	LTR	10237807	10237863	.	+	.	ID=LotjaGi3re1v1182500
LjG1.1_chr3	RepeatMasker	LTR	10243512	10243644	.	+	.	ID=LotjaGi3re1v1182600
LjG1.1_chr3	RepeatMasker	Low_complexity	10244729	10244771	.	+	.	ID=LotjaGi3re1v1182700
LjG1.1_chr3	RepeatMasker	Low_complexity	10244742	10244812	.	+	.	ID=LotjaGi3re1v1182800
LjG1.1_chr3	RepeatMasker	Simple_repeat	10245112	10245135	.	+	.	ID=LotjaGi3re1v1182900
LjG1.1_chr3	RepeatMasker	LTR	10245205	10245422	.	+	.	ID=LotjaGi3re1v1183000
LjG1.1_chr3	RepeatMasker	Low_complexity	10248725	10248752	.	+	.	ID=LotjaGi3re1v1183100
LjG1.1_chr3	RepeatMasker	LTR	10250881	10251005	.	+	.	ID=LotjaGi3re1v1183200
LjG1.1_chr3	RepeatMasker	LINE	10251613	10251701	.	+	.	ID=LotjaGi3re1v1183300
LjG1.1_chr3	RepeatMasker	LTR/Copia	10251972	10252016	.	+	.	ID=LotjaGi3re1v1183400
LjG1.1_chr3	RepeatMasker	LTR/Copia	10252333	10256449	.	+	.	ID=LotjaGi3re1v1183500
LjG1.1_chr3	RepeatMasker	LTR	10257487	10257696	.	+	.	ID=LotjaGi3re1v1183600
LjG1.1_chr3	RepeatMasker	Simple_repeat	10258018	10258055	.	+	.	ID=LotjaGi3re1v1183700
LjG1.1_chr3	RepeatMasker	Simple_repeat	10260302	10260344	.	+	.	ID=LotjaGi3re1v1183800
LjG1.1_chr3	RepeatMasker	LTR	10260419	10260973	.	+	.	ID=LotjaGi3re1v1183900
LjG1.1_chr3	RepeatMasker	LTR/Gypsy	10261005	10263749	.	-	.	ID=LotjaGi3re1v1184000
LjG1.1_chr3	RepeatMasker	Simple_repeat	10264225	10264267	.	+	.	ID=LotjaGi3re1v1184100
LjG1.1_chr3	RepeatMasker	Simple_repeat	10268172	10268334	.	+	.	ID=LotjaGi3re1v1184200
LjG1.1_chr3	RepeatMasker	Low_complexity	10268927	10268947	.	+	.	ID=LotjaGi3re1v1184300
LjG1.1_chr3	RepeatMasker	LTR/Copia	10272115	10272193	.	-	.	ID=LotjaGi3re1v1184400
LjG1.1_chr3	RepeatMasker	Low_complexity	10272818	10272839	.	+	.	ID=LotjaGi3re1v1184500
LjG1.1_chr3	RepeatMasker	Low_complexity	10280075	10280117	.	+	.	ID=LotjaGi3re1v1184600
LjG1.1_chr3	RepeatMasker	Low_complexity	10280136	10280178	.	+	.	ID=LotjaGi3re1v1184700
LjG1.1_chr3	RepeatMasker	Low_complexity	10280773	10280866	.	+	.	ID=LotjaGi3re1v1184800
LjG1.1_chr3	RepeatMasker	Low_complexity	10284500	10284521	.	+	.	ID=LotjaGi3re1v1184900
LjG1.1_chr3	RepeatMasker	Low_complexity	10285485	10285505	.	+	.	ID=LotjaGi3re1v1185000
LjG1.1_chr3	RepeatMasker	Low_complexity	10289428	10289498	.	+	.	ID=LotjaGi3re1v1185100
LjG1.1_chr3	RepeatMasker	Low_complexity	10289634	10289707	.	+	.	ID=LotjaGi3re1v1185200
LjG1.1_chr3	RepeatMasker	Low_complexity	10289932	10289978	.	+	.	ID=LotjaGi3re1v1185300
LjG1.1_chr3	RepeatMasker	Low_complexity	10290051	10290078	.	+	.	ID=LotjaGi3re1v1185400
LjG1.1_chr3	RepeatMasker	Simple_repeat	10290927	10290984	.	+	.	ID=LotjaGi3re1v1185500
LjG1.1_chr3	RepeatMasker	Low_complexity	10292609	10292725	.	+	.	ID=LotjaGi3re1v1185600
LjG1.1_chr3	RepeatMasker	Low_complexity	10292732	10292801	.	+	.	ID=LotjaGi3re1v1185700
LjG1.1_chr3	RepeatMasker	LTR/Copia	10293156	10293168	.	-	.	ID=LotjaGi3re1v1185800
LjG1.1_chr3	RepeatMasker	LTR	10293169	10293232	.	+	.	ID=LotjaGi3re1v1185900
LjG1.1_chr3	RepeatMasker	LTR/Copia	10293807	10293888	.	+	.	ID=LotjaGi3re1v1186000
LjG1.1_chr3	RepeatMasker	LTR/Copia	10295291	10295551	.	-	.	ID=LotjaGi3re1v1186100
LjG1.1_chr3	RepeatMasker	LTR/Copia	10295552	10299321	.	-	.	ID=LotjaGi3re1v1186200
LjG1.1_chr3	RepeatMasker	LTR	10299281	10300557	.	+	.	ID=LotjaGi3re1v1186300
LjG1.1_chr3	RepeatMasker	LTR/Copia	10300558	10306166	.	-	.	ID=LotjaGi3re1v1186400
LjG1.1_chr3	RepeatMasker	LTR/Copia	10306170	10306498	.	-	.	ID=LotjaGi3re1v1186500
LjG1.1_chr3	RepeatMasker	LTR/Copia	10306601	10306703	.	-	.	ID=LotjaGi3re1v1186600
LjG1.1_chr3	RepeatMasker	LTR/Copia	10307468	10307583	.	-	.	ID=LotjaGi3re1v1186700
LjG1.1_chr3	RepeatMasker	LTR/Copia	10308997	10309121	.	-	.	ID=LotjaGi3re1v1186800
LjG1.1_chr3	RepeatMasker	LTR	10309057	10309138	.	-	.	ID=LotjaGi3re1v1186900
LjG1.1_chr3	RepeatMasker	LTR/Copia	10311059	10323257	.	+	.	ID=LotjaGi3re1v1187000
LjG1.1_chr3	RepeatMasker	Low_complexity	10324096	10324179	.	+	.	ID=LotjaGi3re1v1187100
LjG1.1_chr3	RepeatMasker	Low_complexity	10324356	10324416	.	+	.	ID=LotjaGi3re1v1187200
LjG1.1_chr3	RepeatMasker	Low_complexity	10324362	10324423	.	+	.	ID=LotjaGi3re1v1187300
LjG1.1_chr3	RepeatMasker	Low_complexity	10324442	10324490	.	+	.	ID=LotjaGi3re1v1187400
LjG1.1_chr3	RepeatMasker	Low_complexity	10325389	10325479	.	+	.	ID=LotjaGi3re1v1187500
LjG1.1_chr3	RepeatMasker	Low_complexity	10325545	10325604	.	+	.	ID=LotjaGi3re1v1187600
LjG1.1_chr3	RepeatMasker	Low_complexity	10325849	10325905	.	+	.	ID=LotjaGi3re1v1187700
LjG1.1_chr3	RepeatMasker	Low_complexity	10326515	10326549	.	+	.	ID=LotjaGi3re1v1187800
LjG1.1_chr3	RepeatMasker	DNA/Mite	10328409	10328894	.	-	.	ID=LotjaGi3re1v1187900
LjG1.1_chr3	RepeatMasker	Simple_repeat	10329275	10329316	.	+	.	ID=LotjaGi3re1v1188000
LjG1.1_chr3	RepeatMasker	Low_complexity	10329317	10329398	.	+	.	ID=LotjaGi3re1v1188100
LjG1.1_chr3	RepeatMasker	Simple_repeat	10329514	10329559	.	+	.	ID=LotjaGi3re1v1188200
LjG1.1_chr3	RepeatMasker	LTR/Gypsy	10330546	10331573	.	+	.	ID=LotjaGi3re1v1188300
LjG1.1_chr3	RepeatMasker	Low_complexity	10334259	10334287	.	+	.	ID=LotjaGi3re1v1188400
LjG1.1_chr3	RepeatMasker	Low_complexity	10335117	10335182	.	+	.	ID=LotjaGi3re1v1188500
LjG1.1_chr3	RepeatMasker	Low_complexity	10335349	10335372	.	+	.	ID=LotjaGi3re1v1188600
LjG1.1_chr3	RepeatMasker	Low_complexity	10335505	10335581	.	+	.	ID=LotjaGi3re1v1188700
LjG1.1_chr3	RepeatMasker	LTR	10338306	10340405	.	+	.	ID=LotjaGi3re1v1188800
LjG1.1_chr3	RepeatMasker	LTR	10340389	10340476	.	+	.	ID=LotjaGi3re1v1188900
LjG1.1_chr3	RepeatMasker	Low_complexity	10340825	10340858	.	+	.	ID=LotjaGi3re1v1189000
LjG1.1_chr3	RepeatMasker	DNA/Harbinger	10342340	10343078	.	-	.	ID=LotjaGi3re1v1189100
LjG1.1_chr3	RepeatMasker	DNA/Harbinger	10343079	10344540	.	-	.	ID=LotjaGi3re1v1189200
LjG1.1_chr3	RepeatMasker	Low_complexity	10344911	10345087	.	+	.	ID=LotjaGi3re1v1189300
LjG1.1_chr3	RepeatMasker	Low_complexity	10345116	10345163	.	+	.	ID=LotjaGi3re1v1189400
LjG1.1_chr3	RepeatMasker	Low_complexity	10345243	10345264	.	+	.	ID=LotjaGi3re1v1189500
LjG1.1_chr3	RepeatMasker	Low_complexity	10346058	10346078	.	+	.	ID=LotjaGi3re1v1189600
LjG1.1_chr3	RepeatMasker	Low_complexity	10346130	10346164	.	+	.	ID=LotjaGi3re1v1189700
LjG1.1_chr3	RepeatMasker	Low_complexity	10346182	10346246	.	+	.	ID=LotjaGi3re1v1189800
LjG1.1_chr3	RepeatMasker	Low_complexity	10346318	10346383	.	+	.	ID=LotjaGi3re1v1189900
LjG1.1_chr3	RepeatMasker	Low_complexity	10346396	10346439	.	+	.	ID=LotjaGi3re1v1190000
LjG1.1_chr3	RepeatMasker	Low_complexity	10346449	10346604	.	+	.	ID=LotjaGi3re1v1190100
LjG1.1_chr3	RepeatMasker	Low_complexity	10348144	10348223	.	+	.	ID=LotjaGi3re1v1190200
LjG1.1_chr3	RepeatMasker	Low_complexity	10351535	10351577	.	+	.	ID=LotjaGi3re1v1190300
LjG1.1_chr3	RepeatMasker	Low_complexity	10353742	10353815	.	+	.	ID=LotjaGi3re1v1190400
LjG1.1_chr3	RepeatMasker	LTR	10353880	10357838	.	-	.	ID=LotjaGi3re1v1190500
LjG1.1_chr3	RepeatMasker	LTR/Copia	10358442	10361364	.	-	.	ID=LotjaGi3re1v1190600
LjG1.1_chr3	RepeatMasker	LTR	10361364	10361835	.	-	.	ID=LotjaGi3re1v1190700
LjG1.1_chr3	RepeatMasker	LTR/Copia	10361834	10363085	.	-	.	ID=LotjaGi3re1v1190800
LjG1.1_chr3	RepeatMasker	LTR	10363080	10363263	.	-	.	ID=LotjaGi3re1v1190900
LjG1.1_chr3	RepeatMasker	Simple_repeat	10363904	10363961	.	+	.	ID=LotjaGi3re1v1191000
LjG1.1_chr3	RepeatMasker	Low_complexity	10363962	10364007	.	+	.	ID=LotjaGi3re1v1191100
LjG1.1_chr3	RepeatMasker	LTR/Copia	10364245	10365592	.	+	.	ID=LotjaGi3re1v1191200
LjG1.1_chr3	RepeatMasker	Low_complexity	10365670	10365785	.	+	.	ID=LotjaGi3re1v1191300
LjG1.1_chr3	RepeatMasker	Low_complexity	10365792	10365861	.	+	.	ID=LotjaGi3re1v1191400
LjG1.1_chr3	RepeatMasker	LTR/Gypsy	10366216	10366285	.	-	.	ID=LotjaGi3re1v1191500
LjG1.1_chr3	RepeatMasker	LTR	10366228	10366303	.	-	.	ID=LotjaGi3re1v1191600
LjG1.1_chr3	RepeatMasker	LTR	10366529	10370443	.	-	.	ID=LotjaGi3re1v1191700
LjG1.1_chr3	RepeatMasker	Low_complexity	10372816	10372905	.	+	.	ID=LotjaGi3re1v1191800
LjG1.1_chr3	RepeatMasker	Simple_repeat	10372909	10372943	.	+	.	ID=LotjaGi3re1v1191900
LjG1.1_chr3	RepeatMasker	Low_complexity	10373261	10373296	.	+	.	ID=LotjaGi3re1v1192000
LjG1.1_chr3	RepeatMasker	Low_complexity	10373666	10373694	.	+	.	ID=LotjaGi3re1v1192100
LjG1.1_chr3	RepeatMasker	Low_complexity	10373716	10374080	.	+	.	ID=LotjaGi3re1v1192200
LjG1.1_chr3	RepeatMasker	LTR	10374961	10376173	.	-	.	ID=LotjaGi3re1v1192300
LjG1.1_chr3	RepeatMasker	Low_complexity	10377372	10377413	.	+	.	ID=LotjaGi3re1v1192400
LjG1.1_chr3	RepeatMasker	LTR	10379057	10379113	.	+	.	ID=LotjaGi3re1v1192500
LjG1.1_chr3	RepeatMasker	LTR/Gypsy	10379799	10380293	.	-	.	ID=LotjaGi3re1v1192600
LjG1.1_chr3	RepeatMasker	LTR	10380293	10380632	.	-	.	ID=LotjaGi3re1v1192700
LjG1.1_chr3	RepeatMasker	Low_complexity	10383681	10383762	.	+	.	ID=LotjaGi3re1v1192800
LjG1.1_chr3	RepeatMasker	Low_complexity	10383956	10384005	.	+	.	ID=LotjaGi3re1v1192900
LjG1.1_chr3	RepeatMasker	Low_complexity	10384024	10384072	.	+	.	ID=LotjaGi3re1v1193000
LjG1.1_chr3	RepeatMasker	Low_complexity	10384966	10385056	.	+	.	ID=LotjaGi3re1v1193100
LjG1.1_chr3	RepeatMasker	Low_complexity	10385118	10385182	.	+	.	ID=LotjaGi3re1v1193200
LjG1.1_chr3	RepeatMasker	Low_complexity	10385199	10385237	.	+	.	ID=LotjaGi3re1v1193300
LjG1.1_chr3	RepeatMasker	Low_complexity	10385205	10385248	.	+	.	ID=LotjaGi3re1v1193400
LjG1.1_chr3	RepeatMasker	DNA/Mite	10385380	10385708	.	+	.	ID=LotjaGi3re1v1193500
LjG1.1_chr3	RepeatMasker	LTR	10385800	10386685	.	+	.	ID=LotjaGi3re1v1193600
LjG1.1_chr3	RepeatMasker	LTR	10388842	10389221	.	+	.	ID=LotjaGi3re1v1193700
LjG1.1_chr3	RepeatMasker	LTR	10389217	10389400	.	+	.	ID=LotjaGi3re1v1193800
LjG1.1_chr3	RepeatMasker	LTR	10389408	10389901	.	-	.	ID=LotjaGi3re1v1193900
LjG1.1_chr3	RepeatMasker	Low_complexity	10389922	10389944	.	+	.	ID=LotjaGi3re1v1194000
LjG1.1_chr3	RepeatMasker	Simple_repeat	10390204	10390245	.	+	.	ID=LotjaGi3re1v1194100
LjG1.1_chr3	RepeatMasker	LTR	10390330	10390426	.	+	.	ID=LotjaGi3re1v1194200
LjG1.1_chr3	RepeatMasker	LTR/Copia	10390375	10390749	.	-	.	ID=LotjaGi3re1v1194300
LjG1.1_chr3	RepeatMasker	LTR/Copia	10390747	10391927	.	-	.	ID=LotjaGi3re1v1194400
LjG1.1_chr3	RepeatMasker	LTR/Copia	10391928	10392258	.	-	.	ID=LotjaGi3re1v1194500
LjG1.1_chr3	RepeatMasker	Low_complexity	10392647	10392692	.	+	.	ID=LotjaGi3re1v1194600
LjG1.1_chr3	RepeatMasker	Low_complexity	10394206	10394261	.	+	.	ID=LotjaGi3re1v1194700
LjG1.1_chr3	RepeatMasker	Low_complexity	10394938	10394973	.	+	.	ID=LotjaGi3re1v1194800
LjG1.1_chr3	RepeatMasker	DNA/Mite	10395307	10395609	.	+	.	ID=LotjaGi3re1v1194900
LjG1.1_chr3	RepeatMasker	LTR/Copia	10395921	10397219	.	-	.	ID=LotjaGi3re1v1195000
LjG1.1_chr3	RepeatMasker	Low_complexity	10399778	10399806	.	+	.	ID=LotjaGi3re1v1195100
LjG1.1_chr3	RepeatMasker	LTR	10400198	10401074	.	-	.	ID=LotjaGi3re1v1195200
LjG1.1_chr3	RepeatMasker	LTR/Copia	10401075	10407236	.	+	.	ID=LotjaGi3re1v1195300
LjG1.1_chr3	RepeatMasker	LTR/Gypsy	10407237	10407655	.	-	.	ID=LotjaGi3re1v1195400
LjG1.1_chr3	RepeatMasker	LTR/Gypsy	10407701	10407980	.	-	.	ID=LotjaGi3re1v1195500
LjG1.1_chr3	RepeatMasker	LTR/Copia	10408091	10408200	.	+	.	ID=LotjaGi3re1v1195600
LjG1.1_chr3	RepeatMasker	LTR/Copia	10408205	10409320	.	+	.	ID=LotjaGi3re1v1195700
LjG1.1_chr3	RepeatMasker	LTR/Copia	10409310	10415005	.	-	.	ID=LotjaGi3re1v1195800
LjG1.1_chr3	RepeatMasker	LTR	10415025	10420182	.	-	.	ID=LotjaGi3re1v1195900
LjG1.1_chr3	RepeatMasker	Low_complexity	10420852	10420904	.	+	.	ID=LotjaGi3re1v1196000
LjG1.1_chr3	RepeatMasker	Low_complexity	10420975	10421191	.	+	.	ID=LotjaGi3re1v1196100
LjG1.1_chr3	RepeatMasker	LTR	10421873	10421988	.	+	.	ID=LotjaGi3re1v1196200
LjG1.1_chr3	RepeatMasker	DNA/Mite	10422695	10423124	.	-	.	ID=LotjaGi3re1v1196300
LjG1.1_chr3	RepeatMasker	Simple_repeat	10423125	10423164	.	+	.	ID=LotjaGi3re1v1196400
LjG1.1_chr3	RepeatMasker	DNA/Mite	10423165	10423334	.	-	.	ID=LotjaGi3re1v1196500
LjG1.1_chr3	RepeatMasker	Low_complexity	10423528	10423577	.	+	.	ID=LotjaGi3re1v1196600
LjG1.1_chr3	RepeatMasker	Low_complexity	10423539	10423583	.	+	.	ID=LotjaGi3re1v1196700
LjG1.1_chr3	RepeatMasker	Low_complexity	10423614	10423650	.	+	.	ID=LotjaGi3re1v1196800
LjG1.1_chr3	RepeatMasker	Low_complexity	10423676	10423716	.	+	.	ID=LotjaGi3re1v1196900
LjG1.1_chr3	RepeatMasker	LTR	10424722	10425940	.	-	.	ID=LotjaGi3re1v1197000
LjG1.1_chr3	RepeatMasker	LTR/Gypsy	10427737	10431382	.	-	.	ID=LotjaGi3re1v1197100
LjG1.1_chr3	RepeatMasker	LTR/Gypsy	10431380	10432533	.	-	.	ID=LotjaGi3re1v1197200
LjG1.1_chr3	RepeatMasker	LTR/Copia	10433321	10433357	.	+	.	ID=LotjaGi3re1v1197300
LjG1.1_chr3	RepeatMasker	LTR	10433330	10433446	.	+	.	ID=LotjaGi3re1v1197400
LjG1.1_chr3	RepeatMasker	LTR	10434993	10435319	.	-	.	ID=LotjaGi3re1v1197500
LjG1.1_chr3	RepeatMasker	LTR/Copia	10435715	10436327	.	-	.	ID=LotjaGi3re1v1197600
LjG1.1_chr3	RepeatMasker	LTR	10437336	10446182	.	-	.	ID=LotjaGi3re1v1197700
LjG1.1_chr3	RepeatMasker	LTR/Copia	10446401	10447598	.	-	.	ID=LotjaGi3re1v1197800
LjG1.1_chr3	RepeatMasker	LTR/Gypsy	10447593	10448858	.	-	.	ID=LotjaGi3re1v1197900
LjG1.1_chr3	RepeatMasker	LTR	10448858	10448887	.	-	.	ID=LotjaGi3re1v1198000
LjG1.1_chr3	RepeatMasker	LTR	10449315	10449469	.	-	.	ID=LotjaGi3re1v1198100
LjG1.1_chr3	RepeatMasker	LTR/Copia	10449330	10451206	.	-	.	ID=LotjaGi3re1v1198200
LjG1.1_chr3	RepeatMasker	Simple_repeat	10451207	10451238	.	+	.	ID=LotjaGi3re1v1198300
LjG1.1_chr3	RepeatMasker	LTR/Copia	10451239	10459111	.	-	.	ID=LotjaGi3re1v1198400
LjG1.1_chr3	RepeatMasker	Low_complexity	10460568	10460603	.	+	.	ID=LotjaGi3re1v1198500
LjG1.1_chr3	RepeatMasker	LTR/Copia	10461795	10462267	.	-	.	ID=LotjaGi3re1v1198600
LjG1.1_chr3	RepeatMasker	LTR	10462867	10463020	.	-	.	ID=LotjaGi3re1v1198700
LjG1.1_chr3	RepeatMasker	LTR/Copia	10463188	10463260	.	+	.	ID=LotjaGi3re1v1198800
LjG1.1_chr3	RepeatMasker	LTR/Copia	10463303	10465287	.	-	.	ID=LotjaGi3re1v1198900
LjG1.1_chr3	RepeatMasker	LTR	10465864	10465987	.	+	.	ID=LotjaGi3re1v1199000
LjG1.1_chr3	RepeatMasker	LTR	10465979	10466627	.	-	.	ID=LotjaGi3re1v1199100
LjG1.1_chr3	RepeatMasker	LTR	10466627	10467477	.	-	.	ID=LotjaGi3re1v1199200
LjG1.1_chr3	RepeatMasker	LTR	10467471	10467854	.	-	.	ID=LotjaGi3re1v1199300
LjG1.1_chr3	RepeatMasker	LTR	10468186	10468355	.	-	.	ID=LotjaGi3re1v1199400
LjG1.1_chr3	RepeatMasker	LTR/Copia	10469723	10469865	.	-	.	ID=LotjaGi3re1v1199500
LjG1.1_chr3	RepeatMasker	Low_complexity	10469874	10469911	.	+	.	ID=LotjaGi3re1v1199600
LjG1.1_chr3	RepeatMasker	LTR/Copia	10470163	10470267	.	+	.	ID=LotjaGi3re1v1199700
LjG1.1_chr3	RepeatMasker	Low_complexity	10470274	10470409	.	+	.	ID=LotjaGi3re1v1199800
LjG1.1_chr3	RepeatMasker	LTR	10470410	10470631	.	-	.	ID=LotjaGi3re1v1199900
LjG1.1_chr3	RepeatMasker	Simple_repeat	10473813	10473851	.	+	.	ID=LotjaGi3re1v1200000
LjG1.1_chr3	RepeatMasker	Low_complexity	10473884	10473914	.	+	.	ID=LotjaGi3re1v1200100
LjG1.1_chr3	RepeatMasker	Low_complexity	10473987	10474082	.	+	.	ID=LotjaGi3re1v1200200
LjG1.1_chr3	RepeatMasker	Low_complexity	10474159	10474207	.	+	.	ID=LotjaGi3re1v1200300
LjG1.1_chr3	RepeatMasker	Low_complexity	10474477	10474518	.	+	.	ID=LotjaGi3re1v1200400
LjG1.1_chr3	RepeatMasker	LTR/Copia	10474745	10474835	.	-	.	ID=LotjaGi3re1v1200500
LjG1.1_chr3	RepeatMasker	Low_complexity	10474844	10474879	.	+	.	ID=LotjaGi3re1v1200600
LjG1.1_chr3	RepeatMasker	Low_complexity	10474911	10474964	.	+	.	ID=LotjaGi3re1v1200700
LjG1.1_chr3	RepeatMasker	LTR	10475109	10475290	.	+	.	ID=LotjaGi3re1v1200800
LjG1.1_chr3	RepeatMasker	DNA/Mite	10475348	10475806	.	-	.	ID=LotjaGi3re1v1200900
LjG1.1_chr3	RepeatMasker	LTR	10475813	10476020	.	+	.	ID=LotjaGi3re1v1201000
LjG1.1_chr3	RepeatMasker	Low_complexity	10476093	10476137	.	+	.	ID=LotjaGi3re1v1201100
LjG1.1_chr3	RepeatMasker	Low_complexity	10476336	10476356	.	+	.	ID=LotjaGi3re1v1201200
LjG1.1_chr3	RepeatMasker	LTR	10476824	10476912	.	-	.	ID=LotjaGi3re1v1201300
LjG1.1_chr3	RepeatMasker	LTR	10479707	10479766	.	+	.	ID=LotjaGi3re1v1201400
LjG1.1_chr3	RepeatMasker	Low_complexity	10479874	10479922	.	+	.	ID=LotjaGi3re1v1201500
LjG1.1_chr3	RepeatMasker	Low_complexity	10479967	10480008	.	+	.	ID=LotjaGi3re1v1201600
LjG1.1_chr3	RepeatMasker	Low_complexity	10480055	10480140	.	+	.	ID=LotjaGi3re1v1201700
LjG1.1_chr3	RepeatMasker	Low_complexity	10480316	10480365	.	+	.	ID=LotjaGi3re1v1201800
LjG1.1_chr3	RepeatMasker	Low_complexity	10480433	10480473	.	+	.	ID=LotjaGi3re1v1201900
LjG1.1_chr3	RepeatMasker	Low_complexity	10480527	10480552	.	+	.	ID=LotjaGi3re1v1202000
LjG1.1_chr3	RepeatMasker	Low_complexity	10480638	10480735	.	+	.	ID=LotjaGi3re1v1202100
LjG1.1_chr3	RepeatMasker	Low_complexity	10481554	10481649	.	+	.	ID=LotjaGi3re1v1202200
LjG1.1_chr3	RepeatMasker	LTR	10482712	10482790	.	-	.	ID=LotjaGi3re1v1202300
LjG1.1_chr3	RepeatMasker	LTR	10483252	10483828	.	+	.	ID=LotjaGi3re1v1202400
LjG1.1_chr3	RepeatMasker	LTR	10483823	10483855	.	+	.	ID=LotjaGi3re1v1202500
LjG1.1_chr3	RepeatMasker	Low_complexity	10484587	10484626	.	+	.	ID=LotjaGi3re1v1202600
LjG1.1_chr3	RepeatMasker	Low_complexity	10485837	10485901	.	+	.	ID=LotjaGi3re1v1202700
LjG1.1_chr3	RepeatMasker	Low_complexity	10485985	10486055	.	+	.	ID=LotjaGi3re1v1202800
LjG1.1_chr3	RepeatMasker	Low_complexity	10486166	10486231	.	+	.	ID=LotjaGi3re1v1202900
LjG1.1_chr3	RepeatMasker	Low_complexity	10486761	10486802	.	+	.	ID=LotjaGi3re1v1203000
LjG1.1_chr3	RepeatMasker	Low_complexity	10487727	10487763	.	+	.	ID=LotjaGi3re1v1203100
LjG1.1_chr3	RepeatMasker	Low_complexity	10487941	10487961	.	+	.	ID=LotjaGi3re1v1203200
LjG1.1_chr3	RepeatMasker	LTR	10490075	10490229	.	+	.	ID=LotjaGi3re1v1203300
LjG1.1_chr3	RepeatMasker	LTR/Copia	10490318	10490436	.	-	.	ID=LotjaGi3re1v1203400
LjG1.1_chr3	RepeatMasker	LTR/Copia	10490562	10490728	.	-	.	ID=LotjaGi3re1v1203500
LjG1.1_chr3	RepeatMasker	Low_complexity	10492301	10492347	.	+	.	ID=LotjaGi3re1v1203600
LjG1.1_chr3	RepeatMasker	Low_complexity	10492837	10492888	.	+	.	ID=LotjaGi3re1v1203700
LjG1.1_chr3	RepeatMasker	Low_complexity	10494091	10494144	.	+	.	ID=LotjaGi3re1v1203800
LjG1.1_chr3	RepeatMasker	LTR	10494270	10494339	.	+	.	ID=LotjaGi3re1v1203900
LjG1.1_chr3	RepeatMasker	Low_complexity	10494373	10494447	.	+	.	ID=LotjaGi3re1v1204000
LjG1.1_chr3	RepeatMasker	Low_complexity	10494541	10494562	.	+	.	ID=LotjaGi3re1v1204100
LjG1.1_chr3	RepeatMasker	LTR	10495045	10495114	.	+	.	ID=LotjaGi3re1v1204200
LjG1.1_chr3	RepeatMasker	Low_complexity	10495314	10495342	.	+	.	ID=LotjaGi3re1v1204300
LjG1.1_chr3	RepeatMasker	LTR/Gypsy	10495861	10506964	.	-	.	ID=LotjaGi3re1v1204400
LjG1.1_chr3	RepeatMasker	LTR	10506968	10507047	.	+	.	ID=LotjaGi3re1v1204500
LjG1.1_chr3	RepeatMasker	Simple_repeat	10507378	10507419	.	+	.	ID=LotjaGi3re1v1204600
LjG1.1_chr3	RepeatMasker	Low_complexity	10507463	10507483	.	+	.	ID=LotjaGi3re1v1204700
LjG1.1_chr3	RepeatMasker	Low_complexity	10508015	10508065	.	+	.	ID=LotjaGi3re1v1204800
LjG1.1_chr3	RepeatMasker	LTR	10509468	10510481	.	-	.	ID=LotjaGi3re1v1204900
LjG1.1_chr3	RepeatMasker	LTR	10510879	10511066	.	-	.	ID=LotjaGi3re1v1205000
LjG1.1_chr3	RepeatMasker	DNA/Mite	10511165	10511279	.	+	.	ID=LotjaGi3re1v1205100
LjG1.1_chr3	RepeatMasker	LTR	10511280	10511312	.	+	.	ID=LotjaGi3re1v1205200
LjG1.1_chr3	RepeatMasker	LTR	10512157	10512179	.	+	.	ID=LotjaGi3re1v1205300
LjG1.1_chr3	RepeatMasker	DNA/Mite	10512180	10512294	.	-	.	ID=LotjaGi3re1v1205400
LjG1.1_chr3	RepeatMasker	Low_complexity	10512361	10512413	.	+	.	ID=LotjaGi3re1v1205500
LjG1.1_chr3	RepeatMasker	LTR/Gypsy	10512417	10522914	.	+	.	ID=LotjaGi3re1v1205600
LjG1.1_chr3	RepeatMasker	DNA/Mite	10523524	10524105	.	-	.	ID=LotjaGi3re1v1205700
LjG1.1_chr3	RepeatMasker	Low_complexity	10524393	10524488	.	+	.	ID=LotjaGi3re1v1205800
LjG1.1_chr3	RepeatMasker	LTR	10524758	10524860	.	-	.	ID=LotjaGi3re1v1205900
LjG1.1_chr3	RepeatMasker	Low_complexity	10525203	10525256	.	+	.	ID=LotjaGi3re1v1206000
LjG1.1_chr3	RepeatMasker	Low_complexity	10525435	10525528	.	+	.	ID=LotjaGi3re1v1206100
LjG1.1_chr3	RepeatMasker	LTR	10526157	10526269	.	+	.	ID=LotjaGi3re1v1206200
LjG1.1_chr3	RepeatMasker	Low_complexity	10527970	10528018	.	+	.	ID=LotjaGi3re1v1206300
LjG1.1_chr3	RepeatMasker	Low_complexity	10528453	10528474	.	+	.	ID=LotjaGi3re1v1206400
LjG1.1_chr3	RepeatMasker	Low_complexity	10528851	10528902	.	+	.	ID=LotjaGi3re1v1206500
LjG1.1_chr3	RepeatMasker	Low_complexity	10529050	10529125	.	+	.	ID=LotjaGi3re1v1206600
LjG1.1_chr3	RepeatMasker	Low_complexity	10529557	10529584	.	+	.	ID=LotjaGi3re1v1206700
LjG1.1_chr3	RepeatMasker	LTR	10530876	10531167	.	-	.	ID=LotjaGi3re1v1206800
LjG1.1_chr3	RepeatMasker	LTR	10532267	10532538	.	+	.	ID=LotjaGi3re1v1206900
LjG1.1_chr3	RepeatMasker	LTR	10533226	10533355	.	-	.	ID=LotjaGi3re1v1207000
LjG1.1_chr3	RepeatMasker	Low_complexity	10533356	10533426	.	+	.	ID=LotjaGi3re1v1207100
LjG1.1_chr3	RepeatMasker	DNA/Mite	10533479	10533841	.	+	.	ID=LotjaGi3re1v1207200
LjG1.1_chr3	RepeatMasker	LTR	10533836	10533851	.	-	.	ID=LotjaGi3re1v1207300
LjG1.1_chr3	RepeatMasker	DNA/Mite	10533852	10533998	.	-	.	ID=LotjaGi3re1v1207400
LjG1.1_chr3	RepeatMasker	LTR	10534072	10534195	.	+	.	ID=LotjaGi3re1v1207500
LjG1.1_chr3	RepeatMasker	DNA/Mite	10534196	10534308	.	-	.	ID=LotjaGi3re1v1207600
LjG1.1_chr3	RepeatMasker	LTR	10535391	10535687	.	+	.	ID=LotjaGi3re1v1207700
LjG1.1_chr3	RepeatMasker	LTR	10535494	10535734	.	-	.	ID=LotjaGi3re1v1207800
LjG1.1_chr3	RepeatMasker	DNA/Mite	10537252	10537956	.	+	.	ID=LotjaGi3re1v1207900
LjG1.1_chr3	RepeatMasker	LTR/Copia	10539539	10539610	.	+	.	ID=LotjaGi3re1v1208000
LjG1.1_chr3	RepeatMasker	DNA/Mite	10540081	10540544	.	+	.	ID=LotjaGi3re1v1208100
LjG1.1_chr3	RepeatMasker	DNA/Mite	10540723	10540891	.	+	.	ID=LotjaGi3re1v1208200
LjG1.1_chr3	RepeatMasker	LTR	10541066	10541145	.	+	.	ID=LotjaGi3re1v1208300
LjG1.1_chr3	RepeatMasker	LTR	10541568	10542130	.	+	.	ID=LotjaGi3re1v1208400
LjG1.1_chr3	RepeatMasker	LTR/Copia	10541860	10542772	.	+	.	ID=LotjaGi3re1v1208500
LjG1.1_chr3	RepeatMasker	Low_complexity	10542877	10542900	.	+	.	ID=LotjaGi3re1v1208600
LjG1.1_chr3	RepeatMasker	LTR	10542901	10544733	.	+	.	ID=LotjaGi3re1v1208700
LjG1.1_chr3	RepeatMasker	LTR/Gypsy	10544734	10545256	.	+	.	ID=LotjaGi3re1v1208800
LjG1.1_chr3	RepeatMasker	LTR	10544991	10545320	.	+	.	ID=LotjaGi3re1v1208900
LjG1.1_chr3	RepeatMasker	LTR	10545309	10546223	.	+	.	ID=LotjaGi3re1v1209000
LjG1.1_chr3	RepeatMasker	LTR/Gypsy	10546031	10546246	.	+	.	ID=LotjaGi3re1v1209100
LjG1.1_chr3	RepeatMasker	LTR/Copia	10546310	10546866	.	+	.	ID=LotjaGi3re1v1209200
LjG1.1_chr3	RepeatMasker	LTR	10546312	10547461	.	-	.	ID=LotjaGi3re1v1209300
LjG1.1_chr3	RepeatMasker	DNA/Mite	10547474	10547627	.	-	.	ID=LotjaGi3re1v1209400
LjG1.1_chr3	RepeatMasker	LTR	10547628	10547920	.	+	.	ID=LotjaGi3re1v1209500
LjG1.1_chr3	RepeatMasker	LTR	10547926	10548404	.	+	.	ID=LotjaGi3re1v1209600
LjG1.1_chr3	RepeatMasker	DNA/Mite	10548405	10548435	.	-	.	ID=LotjaGi3re1v1209700
LjG1.1_chr3	RepeatMasker	Simple_repeat	10548436	10548469	.	+	.	ID=LotjaGi3re1v1209800
LjG1.1_chr3	RepeatMasker	DNA/Mite	10548470	10548681	.	-	.	ID=LotjaGi3re1v1209900
LjG1.1_chr3	RepeatMasker	LTR	10548668	10550485	.	-	.	ID=LotjaGi3re1v1210000
LjG1.1_chr3	RepeatMasker	DNA/Mite	10550476	10550549	.	-	.	ID=LotjaGi3re1v1210100
LjG1.1_chr3	RepeatMasker	DNA/Mite	10550535	10550790	.	-	.	ID=LotjaGi3re1v1210200
LjG1.1_chr3	RepeatMasker	DNA/Mite	10550800	10551048	.	+	.	ID=LotjaGi3re1v1210300
LjG1.1_chr3	RepeatMasker	LTR	10551049	10555259	.	-	.	ID=LotjaGi3re1v1210400
LjG1.1_chr3	RepeatMasker	Simple_repeat	10555260	10555290	.	+	.	ID=LotjaGi3re1v1210500
LjG1.1_chr3	RepeatMasker	LTR	10555291	10563130	.	-	.	ID=LotjaGi3re1v1210600
LjG1.1_chr3	RepeatMasker	LTR	10563660	10563954	.	-	.	ID=LotjaGi3re1v1210700
LjG1.1_chr3	RepeatMasker	Low_complexity	10564456	10564587	.	+	.	ID=LotjaGi3re1v1210800
LjG1.1_chr3	RepeatMasker	Low_complexity	10564643	10564681	.	+	.	ID=LotjaGi3re1v1210900
LjG1.1_chr3	RepeatMasker	Simple_repeat	10564825	10564844	.	+	.	ID=LotjaGi3re1v1211000
LjG1.1_chr3	RepeatMasker	Low_complexity	10565680	10565720	.	+	.	ID=LotjaGi3re1v1211100
LjG1.1_chr3	RepeatMasker	Low_complexity	10565928	10565990	.	+	.	ID=LotjaGi3re1v1211200
LjG1.1_chr3	RepeatMasker	LTR	10566624	10566919	.	-	.	ID=LotjaGi3re1v1211300
LjG1.1_chr3	RepeatMasker	Low_complexity	10567313	10567340	.	+	.	ID=LotjaGi3re1v1211400
LjG1.1_chr3	RepeatMasker	Low_complexity	10572859	10572913	.	+	.	ID=LotjaGi3re1v1211500
LjG1.1_chr3	RepeatMasker	Low_complexity	10572950	10572993	.	+	.	ID=LotjaGi3re1v1211600
LjG1.1_chr3	RepeatMasker	Low_complexity	10573693	10573826	.	+	.	ID=LotjaGi3re1v1211700
LjG1.1_chr3	RepeatMasker	Low_complexity	10573880	10573912	.	+	.	ID=LotjaGi3re1v1211800
LjG1.1_chr3	RepeatMasker	Low_complexity	10574284	10574320	.	+	.	ID=LotjaGi3re1v1211900
LjG1.1_chr3	RepeatMasker	Low_complexity	10574869	10574911	.	+	.	ID=LotjaGi3re1v1212000
LjG1.1_chr3	RepeatMasker	Low_complexity	10575012	10575053	.	+	.	ID=LotjaGi3re1v1212100
LjG1.1_chr3	RepeatMasker	LTR	10579032	10579986	.	+	.	ID=LotjaGi3re1v1212200
LjG1.1_chr3	RepeatMasker	Low_complexity	10581267	10581304	.	+	.	ID=LotjaGi3re1v1212300
LjG1.1_chr3	RepeatMasker	Low_complexity	10584478	10584507	.	+	.	ID=LotjaGi3re1v1212400
LjG1.1_chr3	RepeatMasker	Low_complexity	10584559	10584607	.	+	.	ID=LotjaGi3re1v1212500
LjG1.1_chr3	RepeatMasker	LTR/Copia	10584860	10585346	.	+	.	ID=LotjaGi3re1v1212600
LjG1.1_chr3	RepeatMasker	LTR/Copia	10585353	10586664	.	-	.	ID=LotjaGi3re1v1212700
LjG1.1_chr3	RepeatMasker	LTR/Copia	10586681	10587053	.	-	.	ID=LotjaGi3re1v1212800
LjG1.1_chr3	RepeatMasker	LTR/Copia	10587058	10587322	.	+	.	ID=LotjaGi3re1v1212900
LjG1.1_chr3	RepeatMasker	Low_complexity	10587329	10587367	.	+	.	ID=LotjaGi3re1v1213000
LjG1.1_chr3	RepeatMasker	Low_complexity	10587830	10587852	.	+	.	ID=LotjaGi3re1v1213100
LjG1.1_chr3	RepeatMasker	Low_complexity	10588483	10588545	.	+	.	ID=LotjaGi3re1v1213200
LjG1.1_chr3	RepeatMasker	Low_complexity	10588866	10588903	.	+	.	ID=LotjaGi3re1v1213300
LjG1.1_chr3	RepeatMasker	Low_complexity	10589336	10589369	.	+	.	ID=LotjaGi3re1v1213400
LjG1.1_chr3	RepeatMasker	Low_complexity	10589617	10589655	.	+	.	ID=LotjaGi3re1v1213500
LjG1.1_chr3	RepeatMasker	Low_complexity	10589623	10589662	.	+	.	ID=LotjaGi3re1v1213600
LjG1.1_chr3	RepeatMasker	LTR	10590693	10590754	.	-	.	ID=LotjaGi3re1v1213700
LjG1.1_chr3	RepeatMasker	LTR	10591110	10591587	.	-	.	ID=LotjaGi3re1v1213800
LjG1.1_chr3	RepeatMasker	LTR	10592156	10592685	.	-	.	ID=LotjaGi3re1v1213900
LjG1.1_chr3	RepeatMasker	LTR/Copia	10599770	10608943	.	+	.	ID=LotjaGi3re1v1214000
LjG1.1_chr3	RepeatMasker	Low_complexity	10609413	10609434	.	+	.	ID=LotjaGi3re1v1214100
LjG1.1_chr3	RepeatMasker	Low_complexity	10610557	10610577	.	+	.	ID=LotjaGi3re1v1214200
LjG1.1_chr3	RepeatMasker	Low_complexity	10610997	10611025	.	+	.	ID=LotjaGi3re1v1214300
LjG1.1_chr3	RepeatMasker	LTR	10611266	10612848	.	-	.	ID=LotjaGi3re1v1214400
LjG1.1_chr3	RepeatMasker	Simple_repeat	10612849	10612888	.	+	.	ID=LotjaGi3re1v1214500
LjG1.1_chr3	RepeatMasker	LTR	10612889	10615436	.	-	.	ID=LotjaGi3re1v1214600
LjG1.1_chr3	RepeatMasker	Low_complexity	10615622	10615766	.	+	.	ID=LotjaGi3re1v1214700
LjG1.1_chr3	RepeatMasker	LTR	10616494	10616895	.	-	.	ID=LotjaGi3re1v1214800
LjG1.1_chr3	RepeatMasker	LTR	10616881	10618310	.	-	.	ID=LotjaGi3re1v1214900
LjG1.1_chr3	RepeatMasker	LTR	10618301	10622493	.	-	.	ID=LotjaGi3re1v1215000
LjG1.1_chr3	RepeatMasker	LTR	10622492	10622903	.	-	.	ID=LotjaGi3re1v1215100
LjG1.1_chr3	RepeatMasker	LTR	10622889	10624317	.	-	.	ID=LotjaGi3re1v1215200
LjG1.1_chr3	RepeatMasker	LTR	10624309	10627343	.	-	.	ID=LotjaGi3re1v1215300
LjG1.1_chr3	RepeatMasker	Low_complexity	10630294	10630538	.	+	.	ID=LotjaGi3re1v1215400
LjG1.1_chr3	RepeatMasker	Low_complexity	10630967	10630987	.	+	.	ID=LotjaGi3re1v1215500
LjG1.1_chr3	RepeatMasker	Low_complexity	10632373	10632396	.	+	.	ID=LotjaGi3re1v1215600
LjG1.1_chr3	RepeatMasker	Low_complexity	10632912	10632934	.	+	.	ID=LotjaGi3re1v1215700
LjG1.1_chr3	RepeatMasker	Low_complexity	10633157	10633245	.	+	.	ID=LotjaGi3re1v1215800
LjG1.1_chr3	RepeatMasker	Low_complexity	10634271	10634355	.	+	.	ID=LotjaGi3re1v1215900
LjG1.1_chr3	RepeatMasker	DNA/Mite	10637580	10637906	.	+	.	ID=LotjaGi3re1v1216000
LjG1.1_chr3	RepeatMasker	LTR	10640994	10648851	.	+	.	ID=LotjaGi3re1v1216100
LjG1.1_chr3	RepeatMasker	Simple_repeat	10648852	10648883	.	+	.	ID=LotjaGi3re1v1216200
LjG1.1_chr3	RepeatMasker	LTR	10648884	10653123	.	+	.	ID=LotjaGi3re1v1216300
LjG1.1_chr3	RepeatMasker	Simple_repeat	10653240	10653353	.	+	.	ID=LotjaGi3re1v1216400
LjG1.1_chr3	RepeatMasker	Low_complexity	10653886	10653926	.	+	.	ID=LotjaGi3re1v1216500
LjG1.1_chr3	RepeatMasker	Simple_repeat	10659916	10659978	.	+	.	ID=LotjaGi3re1v1216600
LjG1.1_chr3	RepeatMasker	Low_complexity	10659991	10660020	.	+	.	ID=LotjaGi3re1v1216700
LjG1.1_chr3	RepeatMasker	LTR	10660065	10660241	.	+	.	ID=LotjaGi3re1v1216800
LjG1.1_chr3	RepeatMasker	Low_complexity	10662009	10662103	.	+	.	ID=LotjaGi3re1v1216900
LjG1.1_chr3	RepeatMasker	Low_complexity	10663088	10663137	.	+	.	ID=LotjaGi3re1v1217000
LjG1.1_chr3	RepeatMasker	Low_complexity	10663143	10663163	.	+	.	ID=LotjaGi3re1v1217100
LjG1.1_chr3	RepeatMasker	Simple_repeat	10670842	10670889	.	+	.	ID=LotjaGi3re1v1217200
LjG1.1_chr3	RepeatMasker	Simple_repeat	10671528	10671610	.	+	.	ID=LotjaGi3re1v1217300
LjG1.1_chr3	RepeatMasker	Simple_repeat	10676018	10676042	.	+	.	ID=LotjaGi3re1v1217400
LjG1.1_chr3	RepeatMasker	Low_complexity	10678026	10678080	.	+	.	ID=LotjaGi3re1v1217500
LjG1.1_chr3	RepeatMasker	LTR	10684514	10684593	.	+	.	ID=LotjaGi3re1v1217600
LjG1.1_chr3	RepeatMasker	LTR/Copia	10685737	10686017	.	+	.	ID=LotjaGi3re1v1217700
LjG1.1_chr3	RepeatMasker	Simple_repeat	10686719	10686753	.	+	.	ID=LotjaGi3re1v1217800
LjG1.1_chr3	RepeatMasker	LTR/Copia	10686911	10696328	.	-	.	ID=LotjaGi3re1v1217900
LjG1.1_chr3	RepeatMasker	Low_complexity	10698251	10698306	.	+	.	ID=LotjaGi3re1v1218000
LjG1.1_chr3	RepeatMasker	Low_complexity	10706236	10706354	.	+	.	ID=LotjaGi3re1v1218100
LjG1.1_chr3	RepeatMasker	LTR/Copia	10707634	10707729	.	-	.	ID=LotjaGi3re1v1218200
LjG1.1_chr3	RepeatMasker	Low_complexity	10707792	10707867	.	+	.	ID=LotjaGi3re1v1218300
LjG1.1_chr3	RepeatMasker	Low_complexity	10707891	10707999	.	+	.	ID=LotjaGi3re1v1218400
LjG1.1_chr3	RepeatMasker	Low_complexity	10708261	10708336	.	+	.	ID=LotjaGi3re1v1218500
LjG1.1_chr3	RepeatMasker	Low_complexity	10708398	10708471	.	+	.	ID=LotjaGi3re1v1218600
LjG1.1_chr3	RepeatMasker	Low_complexity	10708538	10708597	.	+	.	ID=LotjaGi3re1v1218700
LjG1.1_chr3	RepeatMasker	LTR	10708687	10712699	.	+	.	ID=LotjaGi3re1v1218800
LjG1.1_chr3	RepeatMasker	Low_complexity	10713064	10713129	.	+	.	ID=LotjaGi3re1v1218900
LjG1.1_chr3	RepeatMasker	Low_complexity	10714085	10714119	.	+	.	ID=LotjaGi3re1v1219000
LjG1.1_chr3	RepeatMasker	Low_complexity	10714565	10714610	.	+	.	ID=LotjaGi3re1v1219100
LjG1.1_chr3	RepeatMasker	Low_complexity	10714690	10714785	.	+	.	ID=LotjaGi3re1v1219200
LjG1.1_chr3	RepeatMasker	Low_complexity	10715640	10715774	.	+	.	ID=LotjaGi3re1v1219300
LjG1.1_chr3	RepeatMasker	LTR/Copia	10716037	10716290	.	+	.	ID=LotjaGi3re1v1219400
LjG1.1_chr3	RepeatMasker	Low_complexity	10717797	10717839	.	+	.	ID=LotjaGi3re1v1219500
LjG1.1_chr3	RepeatMasker	Simple_repeat	10718428	10718487	.	+	.	ID=LotjaGi3re1v1219600
LjG1.1_chr3	RepeatMasker	Simple_repeat	10718542	10718600	.	+	.	ID=LotjaGi3re1v1219700
LjG1.1_chr3	RepeatMasker	Low_complexity	10722108	10722185	.	+	.	ID=LotjaGi3re1v1219800
LjG1.1_chr3	RepeatMasker	Low_complexity	10726592	10726616	.	+	.	ID=LotjaGi3re1v1219900
LjG1.1_chr3	RepeatMasker	Low_complexity	10726775	10726810	.	+	.	ID=LotjaGi3re1v1220000
LjG1.1_chr3	RepeatMasker	Low_complexity	10727082	10727114	.	+	.	ID=LotjaGi3re1v1220100
LjG1.1_chr3	RepeatMasker	Low_complexity	10727267	10727292	.	+	.	ID=LotjaGi3re1v1220200
LjG1.1_chr3	RepeatMasker	Low_complexity	10727868	10727897	.	+	.	ID=LotjaGi3re1v1220300
LjG1.1_chr3	RepeatMasker	Simple_repeat	10728222	10728242	.	+	.	ID=LotjaGi3re1v1220400
LjG1.1_chr3	RepeatMasker	Simple_repeat	10728405	10728446	.	+	.	ID=LotjaGi3re1v1220500
LjG1.1_chr3	RepeatMasker	Simple_repeat	10731821	10731858	.	+	.	ID=LotjaGi3re1v1220600
LjG1.1_chr3	RepeatMasker	DNA/Mite	10734855	10735137	.	-	.	ID=LotjaGi3re1v1220700
LjG1.1_chr3	RepeatMasker	Low_complexity	10739453	10739477	.	+	.	ID=LotjaGi3re1v1220800
LjG1.1_chr3	RepeatMasker	DNA/Mite	10740466	10740717	.	-	.	ID=LotjaGi3re1v1220900
LjG1.1_chr3	RepeatMasker	Low_complexity	10741288	10741329	.	+	.	ID=LotjaGi3re1v1221000
LjG1.1_chr3	RepeatMasker	Low_complexity	10741836	10741863	.	+	.	ID=LotjaGi3re1v1221100
LjG1.1_chr3	RepeatMasker	DNA/Mite	10742568	10742916	.	-	.	ID=LotjaGi3re1v1221200
LjG1.1_chr3	RepeatMasker	Low_complexity	10746758	10746803	.	+	.	ID=LotjaGi3re1v1221300
LjG1.1_chr3	RepeatMasker	LTR	10748358	10758010	.	-	.	ID=LotjaGi3re1v1221400
LjG1.1_chr3	RepeatMasker	LTR/Gypsy	10758006	10759120	.	-	.	ID=LotjaGi3re1v1221500
LjG1.1_chr3	RepeatMasker	LTR	10758570	10759120	.	-	.	ID=LotjaGi3re1v1221600
LjG1.1_chr3	RepeatMasker	LTR	10759121	10766973	.	+	.	ID=LotjaGi3re1v1221700
LjG1.1_chr3	RepeatMasker	Simple_repeat	10766974	10767005	.	+	.	ID=LotjaGi3re1v1221800
LjG1.1_chr3	RepeatMasker	LTR	10767006	10771122	.	+	.	ID=LotjaGi3re1v1221900
LjG1.1_chr3	RepeatMasker	LTR	10771223	10773217	.	+	.	ID=LotjaGi3re1v1222000
LjG1.1_chr3	RepeatMasker	Simple_repeat	10773218	10773249	.	+	.	ID=LotjaGi3re1v1222100
LjG1.1_chr3	RepeatMasker	LTR	10773250	10777477	.	+	.	ID=LotjaGi3re1v1222200
LjG1.1_chr3	RepeatMasker	LTR	10777478	10778400	.	-	.	ID=LotjaGi3re1v1222300
LjG1.1_chr3	RepeatMasker	LTR/Gypsy	10777479	10779414	.	-	.	ID=LotjaGi3re1v1222400
LjG1.1_chr3	RepeatMasker	DNA/Mite	10781106	10781450	.	-	.	ID=LotjaGi3re1v1222500
LjG1.1_chr3	RepeatMasker	Low_complexity	10782483	10782529	.	+	.	ID=LotjaGi3re1v1222600
LjG1.1_chr3	RepeatMasker	Low_complexity	10787492	10787643	.	+	.	ID=LotjaGi3re1v1222700
LjG1.1_chr3	RepeatMasker	Low_complexity	10787592	10787674	.	+	.	ID=LotjaGi3re1v1222800
LjG1.1_chr3	RepeatMasker	Low_complexity	10787882	10787953	.	+	.	ID=LotjaGi3re1v1222900
LjG1.1_chr3	RepeatMasker	Low_complexity	10788297	10788343	.	+	.	ID=LotjaGi3re1v1223000
LjG1.1_chr3	RepeatMasker	Low_complexity	10788635	10788700	.	+	.	ID=LotjaGi3re1v1223100
LjG1.1_chr3	RepeatMasker	Low_complexity	10790349	10790425	.	+	.	ID=LotjaGi3re1v1223200
LjG1.1_chr3	RepeatMasker	Low_complexity	10793063	10793086	.	+	.	ID=LotjaGi3re1v1223300
LjG1.1_chr3	RepeatMasker	LTR	10795212	10796600	.	+	.	ID=LotjaGi3re1v1223400
LjG1.1_chr3	RepeatMasker	LTR/Gypsy	10797388	10803786	.	+	.	ID=LotjaGi3re1v1223500
LjG1.1_chr3	RepeatMasker	LTR/Gypsy	10804525	10804585	.	+	.	ID=LotjaGi3re1v1223600
LjG1.1_chr3	RepeatMasker	LTR	10804586	10804729	.	+	.	ID=LotjaGi3re1v1223700
LjG1.1_chr3	RepeatMasker	LTR/Gypsy	10804730	10804741	.	+	.	ID=LotjaGi3re1v1223800
LjG1.1_chr3	RepeatMasker	LTR/Copia	10804839	10810356	.	-	.	ID=LotjaGi3re1v1223900
LjG1.1_chr3	RepeatMasker	Simple_repeat	10810357	10810379	.	+	.	ID=LotjaGi3re1v1224000
LjG1.1_chr3	RepeatMasker	LTR/Copia	10810380	10816935	.	-	.	ID=LotjaGi3re1v1224100
LjG1.1_chr3	RepeatMasker	Low_complexity	10817345	10817400	.	+	.	ID=LotjaGi3re1v1224200
LjG1.1_chr3	RepeatMasker	Low_complexity	10817780	10817815	.	+	.	ID=LotjaGi3re1v1224300
LjG1.1_chr3	RepeatMasker	Low_complexity	10817835	10817871	.	+	.	ID=LotjaGi3re1v1224400
LjG1.1_chr3	RepeatMasker	Low_complexity	10817996	10818018	.	+	.	ID=LotjaGi3re1v1224500
LjG1.1_chr3	RepeatMasker	Low_complexity	10819796	10819816	.	+	.	ID=LotjaGi3re1v1224600
LjG1.1_chr3	RepeatMasker	Low_complexity	10820160	10820180	.	+	.	ID=LotjaGi3re1v1224700
LjG1.1_chr3	RepeatMasker	Low_complexity	10820198	10820392	.	+	.	ID=LotjaGi3re1v1224800
LjG1.1_chr3	RepeatMasker	Low_complexity	10820282	10820399	.	+	.	ID=LotjaGi3re1v1224900
LjG1.1_chr3	RepeatMasker	Low_complexity	10823016	10823092	.	+	.	ID=LotjaGi3re1v1225000
LjG1.1_chr3	RepeatMasker	Low_complexity	10826876	10826933	.	+	.	ID=LotjaGi3re1v1225100
LjG1.1_chr3	RepeatMasker	Low_complexity	10827832	10827904	.	+	.	ID=LotjaGi3re1v1225200
LjG1.1_chr3	RepeatMasker	Low_complexity	10828115	10828165	.	+	.	ID=LotjaGi3re1v1225300
LjG1.1_chr3	RepeatMasker	LTR	10828182	10828243	.	-	.	ID=LotjaGi3re1v1225400
LjG1.1_chr3	RepeatMasker	Low_complexity	10828626	10828676	.	+	.	ID=LotjaGi3re1v1225500
LjG1.1_chr3	RepeatMasker	Low_complexity	10830937	10830983	.	+	.	ID=LotjaGi3re1v1225600
LjG1.1_chr3	RepeatMasker	Low_complexity	10831819	10831839	.	+	.	ID=LotjaGi3re1v1225700
LjG1.1_chr3	RepeatMasker	Low_complexity	10832109	10832225	.	+	.	ID=LotjaGi3re1v1225800
LjG1.1_chr3	RepeatMasker	Low_complexity	10832236	10832262	.	+	.	ID=LotjaGi3re1v1225900
LjG1.1_chr3	RepeatMasker	Simple_repeat	10832263	10832288	.	+	.	ID=LotjaGi3re1v1226000
LjG1.1_chr3	RepeatMasker	Low_complexity	10832637	10832672	.	+	.	ID=LotjaGi3re1v1226100
LjG1.1_chr3	RepeatMasker	Low_complexity	10834198	10834253	.	+	.	ID=LotjaGi3re1v1226200
LjG1.1_chr3	RepeatMasker	Low_complexity	10834212	10834267	.	+	.	ID=LotjaGi3re1v1226300
LjG1.1_chr3	RepeatMasker	Low_complexity	10835152	10835196	.	+	.	ID=LotjaGi3re1v1226400
LjG1.1_chr3	RepeatMasker	Low_complexity	10835378	10835431	.	+	.	ID=LotjaGi3re1v1226500
LjG1.1_chr3	RepeatMasker	Low_complexity	10836344	10836376	.	+	.	ID=LotjaGi3re1v1226600
LjG1.1_chr3	RepeatMasker	Low_complexity	10836615	10836678	.	+	.	ID=LotjaGi3re1v1226700
LjG1.1_chr3	RepeatMasker	Low_complexity	10836940	10836993	.	+	.	ID=LotjaGi3re1v1226800
LjG1.1_chr3	RepeatMasker	Low_complexity	10837033	10837182	.	+	.	ID=LotjaGi3re1v1226900
LjG1.1_chr3	RepeatMasker	Low_complexity	10837505	10837538	.	+	.	ID=LotjaGi3re1v1227000
LjG1.1_chr3	RepeatMasker	LTR	10837955	10840951	.	+	.	ID=LotjaGi3re1v1227100
LjG1.1_chr3	RepeatMasker	LTR	10840952	10841787	.	-	.	ID=LotjaGi3re1v1227200
LjG1.1_chr3	RepeatMasker	LTR	10841788	10843512	.	+	.	ID=LotjaGi3re1v1227300
LjG1.1_chr3	RepeatMasker	LTR/Gypsy	10843513	10852134	.	-	.	ID=LotjaGi3re1v1227400
LjG1.1_chr3	RepeatMasker	LTR	10852135	10852188	.	+	.	ID=LotjaGi3re1v1227500
LjG1.1_chr3	RepeatMasker	LTR	10852134	10855218	.	-	.	ID=LotjaGi3re1v1227600
LjG1.1_chr3	RepeatMasker	LTR	10855219	10860185	.	+	.	ID=LotjaGi3re1v1227700
LjG1.1_chr3	RepeatMasker	DNA/Mite	10860766	10861030	.	+	.	ID=LotjaGi3re1v1227800
LjG1.1_chr3	RepeatMasker	LTR/Gypsy	10861473	10861585	.	-	.	ID=LotjaGi3re1v1227900
LjG1.1_chr3	RepeatMasker	LTR	10861767	10861934	.	+	.	ID=LotjaGi3re1v1228000
LjG1.1_chr3	RepeatMasker	LTR	10861976	10862040	.	-	.	ID=LotjaGi3re1v1228100
LjG1.1_chr3	RepeatMasker	LTR/Gypsy	10862373	10862451	.	-	.	ID=LotjaGi3re1v1228200
LjG1.1_chr3	RepeatMasker	Low_complexity	10862727	10862763	.	+	.	ID=LotjaGi3re1v1228300
LjG1.1_chr3	RepeatMasker	Low_complexity	10862918	10862959	.	+	.	ID=LotjaGi3re1v1228400
LjG1.1_chr3	RepeatMasker	LTR	10863052	10863262	.	+	.	ID=LotjaGi3re1v1228500
LjG1.1_chr3	RepeatMasker	LTR	10863117	10863271	.	-	.	ID=LotjaGi3re1v1228600
LjG1.1_chr3	RepeatMasker	LTR/Copia	10863251	10863326	.	-	.	ID=LotjaGi3re1v1228700
LjG1.1_chr3	RepeatMasker	LTR	10863261	10863370	.	-	.	ID=LotjaGi3re1v1228800
LjG1.1_chr3	RepeatMasker	LTR/Copia	10863485	10863518	.	-	.	ID=LotjaGi3re1v1228900
LjG1.1_chr3	RepeatMasker	LTR/Copia	10863550	10864129	.	-	.	ID=LotjaGi3re1v1229000
LjG1.1_chr3	RepeatMasker	LTR	10865265	10865343	.	+	.	ID=LotjaGi3re1v1229100
LjG1.1_chr3	RepeatMasker	LTR	10865285	10865338	.	-	.	ID=LotjaGi3re1v1229200
LjG1.1_chr3	RepeatMasker	LTR/Gypsy	10865338	10865390	.	-	.	ID=LotjaGi3re1v1229300
LjG1.1_chr3	RepeatMasker	LTR	10865460	10865684	.	+	.	ID=LotjaGi3re1v1229400
LjG1.1_chr3	RepeatMasker	LTR	10865685	10866022	.	+	.	ID=LotjaGi3re1v1229500
LjG1.1_chr3	RepeatMasker	LTR	10865993	10866192	.	+	.	ID=LotjaGi3re1v1229600
LjG1.1_chr3	RepeatMasker	Low_complexity	10866201	10866243	.	+	.	ID=LotjaGi3re1v1229700
LjG1.1_chr3	RepeatMasker	Low_complexity	10866332	10866370	.	+	.	ID=LotjaGi3re1v1229800
LjG1.1_chr3	RepeatMasker	Low_complexity	10866475	10866530	.	+	.	ID=LotjaGi3re1v1229900
LjG1.1_chr3	RepeatMasker	Low_complexity	10866588	10866745	.	+	.	ID=LotjaGi3re1v1230000
LjG1.1_chr3	RepeatMasker	LTR	10866977	10867053	.	-	.	ID=LotjaGi3re1v1230100
LjG1.1_chr3	RepeatMasker	LTR	10867160	10867430	.	+	.	ID=LotjaGi3re1v1230200
LjG1.1_chr3	RepeatMasker	Low_complexity	10867504	10867578	.	+	.	ID=LotjaGi3re1v1230300
LjG1.1_chr3	RepeatMasker	LTR	10868267	10868699	.	-	.	ID=LotjaGi3re1v1230400
LjG1.1_chr3	RepeatMasker	LTR	10868755	10868813	.	-	.	ID=LotjaGi3re1v1230500
LjG1.1_chr3	RepeatMasker	LTR	10868767	10868825	.	+	.	ID=LotjaGi3re1v1230600
LjG1.1_chr3	RepeatMasker	LTR	10872743	10872941	.	-	.	ID=LotjaGi3re1v1230700
LjG1.1_chr3	RepeatMasker	DNA/Mite	10872766	10872947	.	-	.	ID=LotjaGi3re1v1230800
LjG1.1_chr3	RepeatMasker	LTR	10873138	10873364	.	+	.	ID=LotjaGi3re1v1230900
LjG1.1_chr3	RepeatMasker	LTR	10873458	10875418	.	-	.	ID=LotjaGi3re1v1231000
LjG1.1_chr3	RepeatMasker	LTR/Copia	10875424	10875467	.	-	.	ID=LotjaGi3re1v1231100
LjG1.1_chr3	RepeatMasker	LTR/Copia	10875526	10875857	.	-	.	ID=LotjaGi3re1v1231200
LjG1.1_chr3	RepeatMasker	LTR	10875609	10876483	.	+	.	ID=LotjaGi3re1v1231300
LjG1.1_chr3	RepeatMasker	LTR	10876524	10876638	.	+	.	ID=LotjaGi3re1v1231400
LjG1.1_chr3	RepeatMasker	LTR/Copia	10878156	10878302	.	+	.	ID=LotjaGi3re1v1231500
LjG1.1_chr3	RepeatMasker	LTR/Gypsy	10878304	10879173	.	+	.	ID=LotjaGi3re1v1231600
LjG1.1_chr3	RepeatMasker	LTR	10879209	10879249	.	+	.	ID=LotjaGi3re1v1231700
LjG1.1_chr3	RepeatMasker	LTR	10879261	10879902	.	+	.	ID=LotjaGi3re1v1231800
LjG1.1_chr3	RepeatMasker	DNA/Mite	10880047	10880329	.	+	.	ID=LotjaGi3re1v1231900
LjG1.1_chr3	RepeatMasker	DNA/Mite	10880363	10881025	.	-	.	ID=LotjaGi3re1v1232000
LjG1.1_chr3	RepeatMasker	LTR	10881172	10881343	.	-	.	ID=LotjaGi3re1v1232100
LjG1.1_chr3	RepeatMasker	LTR/Copia	10881867	10881995	.	-	.	ID=LotjaGi3re1v1232200
LjG1.1_chr3	RepeatMasker	LTR	10882576	10882726	.	+	.	ID=LotjaGi3re1v1232300
LjG1.1_chr3	RepeatMasker	LTR	10883844	10884078	.	-	.	ID=LotjaGi3re1v1232400
LjG1.1_chr3	RepeatMasker	Low_complexity	10884079	10884118	.	+	.	ID=LotjaGi3re1v1232500
LjG1.1_chr3	RepeatMasker	Low_complexity	10884217	10884305	.	+	.	ID=LotjaGi3re1v1232600
LjG1.1_chr3	RepeatMasker	Low_complexity	10885067	10885126	.	+	.	ID=LotjaGi3re1v1232700
LjG1.1_chr3	RepeatMasker	LTR	10885127	10885353	.	-	.	ID=LotjaGi3re1v1232800
LjG1.1_chr3	RepeatMasker	Simple_repeat	10885605	10885675	.	+	.	ID=LotjaGi3re1v1232900
LjG1.1_chr3	RepeatMasker	Simple_repeat	10885758	10885811	.	+	.	ID=LotjaGi3re1v1233000
LjG1.1_chr3	RepeatMasker	DNA/Mite	10887092	10887275	.	+	.	ID=LotjaGi3re1v1233100
LjG1.1_chr3	RepeatMasker	LTR	10887276	10887309	.	-	.	ID=LotjaGi3re1v1233200
LjG1.1_chr3	RepeatMasker	Low_complexity	10888890	10888929	.	+	.	ID=LotjaGi3re1v1233300
LjG1.1_chr3	RepeatMasker	LTR	10889183	10889464	.	+	.	ID=LotjaGi3re1v1233400
LjG1.1_chr3	RepeatMasker	LTR	10889803	10890031	.	-	.	ID=LotjaGi3re1v1233500
LjG1.1_chr3	RepeatMasker	LTR	10890819	10890919	.	+	.	ID=LotjaGi3re1v1233600
LjG1.1_chr3	RepeatMasker	LTR	10890954	10891156	.	+	.	ID=LotjaGi3re1v1233700
LjG1.1_chr3	RepeatMasker	LTR	10891389	10891559	.	-	.	ID=LotjaGi3re1v1233800
LjG1.1_chr3	RepeatMasker	LTR	10891988	10892113	.	+	.	ID=LotjaGi3re1v1233900
LjG1.1_chr3	RepeatMasker	DNA/Mite	10892237	10892467	.	-	.	ID=LotjaGi3re1v1234000
LjG1.1_chr3	RepeatMasker	LTR	10893173	10894196	.	+	.	ID=LotjaGi3re1v1234100
LjG1.1_chr3	RepeatMasker	LTR	10894995	10900174	.	-	.	ID=LotjaGi3re1v1234200
LjG1.1_chr3	RepeatMasker	Low_complexity	10900465	10900485	.	+	.	ID=LotjaGi3re1v1234300
LjG1.1_chr3	RepeatMasker	Simple_repeat	10902904	10904285	.	+	.	ID=LotjaGi3re1v1234400
LjG1.1_chr3	RepeatMasker	Simple_repeat	10904286	10904301	.	+	.	ID=LotjaGi3re1v1234500
LjG1.1_chr3	RepeatMasker	Simple_repeat	10904302	10906519	.	+	.	ID=LotjaGi3re1v1234600
LjG1.1_chr3	RepeatMasker	Simple_repeat	10906537	10906996	.	+	.	ID=LotjaGi3re1v1234700
LjG1.1_chr3	RepeatMasker	LTR	10907101	10907217	.	+	.	ID=LotjaGi3re1v1234800
LjG1.1_chr3	RepeatMasker	LTR	10907282	10907407	.	-	.	ID=LotjaGi3re1v1234900
LjG1.1_chr3	RepeatMasker	Simple_repeat	10907408	10907439	.	+	.	ID=LotjaGi3re1v1235000
LjG1.1_chr3	RepeatMasker	LTR	10907440	10907469	.	-	.	ID=LotjaGi3re1v1235100
LjG1.1_chr3	RepeatMasker	Low_complexity	10907532	10907585	.	+	.	ID=LotjaGi3re1v1235200
LjG1.1_chr3	RepeatMasker	Low_complexity	10907638	10907702	.	+	.	ID=LotjaGi3re1v1235300
LjG1.1_chr3	RepeatMasker	LTR	10907827	10907945	.	+	.	ID=LotjaGi3re1v1235400
LjG1.1_chr3	RepeatMasker	LTR	10908032	10908139	.	+	.	ID=LotjaGi3re1v1235500
LjG1.1_chr3	RepeatMasker	DNA/Mite	10908159	10908265	.	-	.	ID=LotjaGi3re1v1235600
LjG1.1_chr3	RepeatMasker	LTR	10908213	10908272	.	-	.	ID=LotjaGi3re1v1235700
LjG1.1_chr3	RepeatMasker	LTR	10909301	10909483	.	+	.	ID=LotjaGi3re1v1235800
LjG1.1_chr3	RepeatMasker	LTR	10909342	10909484	.	-	.	ID=LotjaGi3re1v1235900
LjG1.1_chr3	RepeatMasker	LTR	10911543	10911701	.	+	.	ID=LotjaGi3re1v1236000
LjG1.1_chr3	RepeatMasker	LTR/Copia	10912294	10912342	.	-	.	ID=LotjaGi3re1v1236100
LjG1.1_chr3	RepeatMasker	LTR/Copia	10912849	10913312	.	+	.	ID=LotjaGi3re1v1236200
LjG1.1_chr3	RepeatMasker	Low_complexity	10913851	10913872	.	+	.	ID=LotjaGi3re1v1236300
LjG1.1_chr3	RepeatMasker	DNA/Mite	10914221	10914737	.	-	.	ID=LotjaGi3re1v1236400
LjG1.1_chr3	RepeatMasker	DNA/Mite	10914738	10914789	.	-	.	ID=LotjaGi3re1v1236500
LjG1.1_chr3	RepeatMasker	LTR	10914790	10914872	.	-	.	ID=LotjaGi3re1v1236600
LjG1.1_chr3	RepeatMasker	DNA/Mite	10914873	10914893	.	-	.	ID=LotjaGi3re1v1236700
LjG1.1_chr3	RepeatMasker	Low_complexity	10914949	10915020	.	+	.	ID=LotjaGi3re1v1236800
LjG1.1_chr3	RepeatMasker	Low_complexity	10915373	10915424	.	+	.	ID=LotjaGi3re1v1236900
LjG1.1_chr3	RepeatMasker	Low_complexity	10916342	10916384	.	+	.	ID=LotjaGi3re1v1237000
LjG1.1_chr3	RepeatMasker	Low_complexity	10918714	10918737	.	+	.	ID=LotjaGi3re1v1237100
LjG1.1_chr3	RepeatMasker	Low_complexity	10918985	10919017	.	+	.	ID=LotjaGi3re1v1237200
LjG1.1_chr3	RepeatMasker	Low_complexity	10921048	10921082	.	+	.	ID=LotjaGi3re1v1237300
LjG1.1_chr3	RepeatMasker	LTR	10921844	10921908	.	-	.	ID=LotjaGi3re1v1237400
LjG1.1_chr3	RepeatMasker	LTR	10921855	10922000	.	+	.	ID=LotjaGi3re1v1237500
LjG1.1_chr3	RepeatMasker	LTR	10922907	10923123	.	-	.	ID=LotjaGi3re1v1237600
LjG1.1_chr3	RepeatMasker	Low_complexity	10923323	10923423	.	+	.	ID=LotjaGi3re1v1237700
LjG1.1_chr3	RepeatMasker	Low_complexity	10923437	10923489	.	+	.	ID=LotjaGi3re1v1237800
LjG1.1_chr3	RepeatMasker	Simple_repeat	10923995	10924032	.	+	.	ID=LotjaGi3re1v1237900
LjG1.1_chr3	RepeatMasker	Simple_repeat	10928221	10928244	.	+	.	ID=LotjaGi3re1v1238000
LjG1.1_chr3	RepeatMasker	Low_complexity	10928798	10928848	.	+	.	ID=LotjaGi3re1v1238100
LjG1.1_chr3	RepeatMasker	LTR	10929267	10929394	.	+	.	ID=LotjaGi3re1v1238200
LjG1.1_chr3	RepeatMasker	LTR	10929294	10930314	.	-	.	ID=LotjaGi3re1v1238300
LjG1.1_chr3	RepeatMasker	LTR	10930990	10931147	.	+	.	ID=LotjaGi3re1v1238400
LjG1.1_chr3	RepeatMasker	LTR	10931115	10931219	.	+	.	ID=LotjaGi3re1v1238500
LjG1.1_chr3	RepeatMasker	LTR	10931990	10932133	.	+	.	ID=LotjaGi3re1v1238600
LjG1.1_chr3	RepeatMasker	LTR/Gypsy	10932397	10938417	.	-	.	ID=LotjaGi3re1v1238700
LjG1.1_chr3	RepeatMasker	LTR/Gypsy	10938415	10938803	.	-	.	ID=LotjaGi3re1v1238800
LjG1.1_chr3	RepeatMasker	LTR	10938801	10941827	.	-	.	ID=LotjaGi3re1v1238900
LjG1.1_chr3	RepeatMasker	Low_complexity	10941877	10941916	.	+	.	ID=LotjaGi3re1v1239000
LjG1.1_chr3	RepeatMasker	Low_complexity	10941931	10941956	.	+	.	ID=LotjaGi3re1v1239100
LjG1.1_chr3	RepeatMasker	DNA/Mite	10942562	10943143	.	-	.	ID=LotjaGi3re1v1239200
LjG1.1_chr3	RepeatMasker	Low_complexity	10943431	10943526	.	+	.	ID=LotjaGi3re1v1239300
LjG1.1_chr3	RepeatMasker	Low_complexity	10949224	10949272	.	+	.	ID=LotjaGi3re1v1239400
LjG1.1_chr3	RepeatMasker	Low_complexity	10949835	10949856	.	+	.	ID=LotjaGi3re1v1239500
LjG1.1_chr3	RepeatMasker	Low_complexity	10950144	10950234	.	+	.	ID=LotjaGi3re1v1239600
LjG1.1_chr3	RepeatMasker	LTR	10952396	10952459	.	-	.	ID=LotjaGi3re1v1239700
LjG1.1_chr3	RepeatMasker	DNA/Mite	10952574	10952657	.	-	.	ID=LotjaGi3re1v1239800
LjG1.1_chr3	RepeatMasker	Simple_repeat	10952658	10952677	.	+	.	ID=LotjaGi3re1v1239900
LjG1.1_chr3	RepeatMasker	DNA/Mite	10952678	10952740	.	-	.	ID=LotjaGi3re1v1240000
LjG1.1_chr3	RepeatMasker	LTR	10952821	10952899	.	+	.	ID=LotjaGi3re1v1240100
LjG1.1_chr3	RepeatMasker	LTR	10952829	10952907	.	-	.	ID=LotjaGi3re1v1240200
LjG1.1_chr3	RepeatMasker	LTR	10954164	10954315	.	+	.	ID=LotjaGi3re1v1240300
LjG1.1_chr3	RepeatMasker	Low_complexity	10954438	10954490	.	+	.	ID=LotjaGi3re1v1240400
LjG1.1_chr3	RepeatMasker	Low_complexity	10954637	10954712	.	+	.	ID=LotjaGi3re1v1240500
LjG1.1_chr3	RepeatMasker	DNA/Mite	10954945	10955107	.	+	.	ID=LotjaGi3re1v1240600
LjG1.1_chr3	RepeatMasker	LTR	10955034	10955118	.	-	.	ID=LotjaGi3re1v1240700
LjG1.1_chr3	RepeatMasker	Low_complexity	10955156	10955183	.	+	.	ID=LotjaGi3re1v1240800
LjG1.1_chr3	RepeatMasker	LTR	10955552	10955759	.	+	.	ID=LotjaGi3re1v1240900
LjG1.1_chr3	RepeatMasker	LTR/Copia	10955710	10955779	.	+	.	ID=LotjaGi3re1v1241000
LjG1.1_chr3	RepeatMasker	LTR/Gypsy	10955760	10956851	.	+	.	ID=LotjaGi3re1v1241100
LjG1.1_chr3	RepeatMasker	LTR	10956689	10956894	.	+	.	ID=LotjaGi3re1v1241200
LjG1.1_chr3	RepeatMasker	LTR	10957328	10957411	.	-	.	ID=LotjaGi3re1v1241300
LjG1.1_chr3	RepeatMasker	Simple_repeat	10957421	10957472	.	+	.	ID=LotjaGi3re1v1241400
LjG1.1_chr3	RepeatMasker	LTR	10958763	10958916	.	-	.	ID=LotjaGi3re1v1241500
LjG1.1_chr3	RepeatMasker	DNA/Mite	10960708	10961233	.	-	.	ID=LotjaGi3re1v1241600
LjG1.1_chr3	RepeatMasker	Simple_repeat	10962996	10963015	.	+	.	ID=LotjaGi3re1v1241700
LjG1.1_chr3	RepeatMasker	Simple_repeat	10963428	10963485	.	+	.	ID=LotjaGi3re1v1241800
LjG1.1_chr3	RepeatMasker	Low_complexity	10963684	10963741	.	+	.	ID=LotjaGi3re1v1241900
LjG1.1_chr3	RepeatMasker	LTR	10963803	10963994	.	-	.	ID=LotjaGi3re1v1242000
LjG1.1_chr3	RepeatMasker	LTR/Copia	10964710	10964854	.	+	.	ID=LotjaGi3re1v1242100
LjG1.1_chr3	RepeatMasker	Low_complexity	10964930	10964962	.	+	.	ID=LotjaGi3re1v1242200
LjG1.1_chr3	RepeatMasker	Low_complexity	10964936	10964980	.	+	.	ID=LotjaGi3re1v1242300
LjG1.1_chr3	RepeatMasker	LTR	10965307	10966362	.	-	.	ID=LotjaGi3re1v1242400
LjG1.1_chr3	RepeatMasker	LTR/Gypsy	10966303	10966381	.	-	.	ID=LotjaGi3re1v1242500
LjG1.1_chr3	RepeatMasker	LTR	10967515	10970057	.	+	.	ID=LotjaGi3re1v1242600
LjG1.1_chr3	RepeatMasker	Low_complexity	10970174	10970221	.	+	.	ID=LotjaGi3re1v1242700
LjG1.1_chr3	RepeatMasker	Low_complexity	10970229	10970250	.	+	.	ID=LotjaGi3re1v1242800
LjG1.1_chr3	RepeatMasker	Low_complexity	10970551	10970612	.	+	.	ID=LotjaGi3re1v1242900
LjG1.1_chr3	RepeatMasker	Low_complexity	10971925	10971966	.	+	.	ID=LotjaGi3re1v1243000
LjG1.1_chr3	RepeatMasker	Low_complexity	10972497	10972526	.	+	.	ID=LotjaGi3re1v1243100
LjG1.1_chr3	RepeatMasker	Low_complexity	10972690	10972724	.	+	.	ID=LotjaGi3re1v1243200
LjG1.1_chr3	RepeatMasker	LTR	10974556	10974622	.	-	.	ID=LotjaGi3re1v1243300
LjG1.1_chr3	RepeatMasker	Low_complexity	10974700	10974737	.	+	.	ID=LotjaGi3re1v1243400
LjG1.1_chr3	RepeatMasker	LTR	10974765	10974856	.	+	.	ID=LotjaGi3re1v1243500
LjG1.1_chr3	RepeatMasker	LTR	10975294	10982062	.	+	.	ID=LotjaGi3re1v1243600
LjG1.1_chr3	RepeatMasker	Simple_repeat	10982063	10982124	.	+	.	ID=LotjaGi3re1v1243700
LjG1.1_chr3	RepeatMasker	LTR	10982125	10985748	.	+	.	ID=LotjaGi3re1v1243800
LjG1.1_chr3	RepeatMasker	Low_complexity	10986133	10986155	.	+	.	ID=LotjaGi3re1v1243900
LjG1.1_chr3	RepeatMasker	Low_complexity	10986975	10987006	.	+	.	ID=LotjaGi3re1v1244000
LjG1.1_chr3	RepeatMasker	Low_complexity	10987056	10987090	.	+	.	ID=LotjaGi3re1v1244100
LjG1.1_chr3	RepeatMasker	Low_complexity	10987370	10987391	.	+	.	ID=LotjaGi3re1v1244200
LjG1.1_chr3	RepeatMasker	Low_complexity	10987513	10987569	.	+	.	ID=LotjaGi3re1v1244300
LjG1.1_chr3	RepeatMasker	Low_complexity	10987641	10987675	.	+	.	ID=LotjaGi3re1v1244400
LjG1.1_chr3	RepeatMasker	Low_complexity	10987720	10987774	.	+	.	ID=LotjaGi3re1v1244500
LjG1.1_chr3	RepeatMasker	LTR	10987943	10988034	.	+	.	ID=LotjaGi3re1v1244600
LjG1.1_chr3	RepeatMasker	LTR	10988016	10988128	.	-	.	ID=LotjaGi3re1v1244700
LjG1.1_chr3	RepeatMasker	LTR/Gypsy	10988472	10995975	.	+	.	ID=LotjaGi3re1v1244800
LjG1.1_chr3	RepeatMasker	Low_complexity	10996425	10996476	.	+	.	ID=LotjaGi3re1v1244900
LjG1.1_chr3	RepeatMasker	Low_complexity	10996515	10996559	.	+	.	ID=LotjaGi3re1v1245000
LjG1.1_chr3	RepeatMasker	LTR/Gypsy	10996939	10998232	.	-	.	ID=LotjaGi3re1v1245100
LjG1.1_chr3	RepeatMasker	LTR/Copia	10998236	11000747	.	-	.	ID=LotjaGi3re1v1245200
LjG1.1_chr3	RepeatMasker	LTR/Copia	11000748	11004968	.	-	.	ID=LotjaGi3re1v1245300
LjG1.1_chr3	RepeatMasker	Simple_repeat	11004969	11004999	.	+	.	ID=LotjaGi3re1v1245400
LjG1.1_chr3	RepeatMasker	LTR/Copia	11005000	11012876	.	-	.	ID=LotjaGi3re1v1245500
LjG1.1_chr3	RepeatMasker	LTR/Copia	11012877	11014451	.	-	.	ID=LotjaGi3re1v1245600
LjG1.1_chr3	RepeatMasker	LTR/Gypsy	11014445	11015491	.	-	.	ID=LotjaGi3re1v1245700
LjG1.1_chr3	RepeatMasker	LTR/Gypsy	11015489	11015728	.	-	.	ID=LotjaGi3re1v1245800
LjG1.1_chr3	RepeatMasker	Low_complexity	11016782	11016805	.	+	.	ID=LotjaGi3re1v1245900
LjG1.1_chr3	RepeatMasker	LTR	11018518	11019850	.	-	.	ID=LotjaGi3re1v1246000
LjG1.1_chr3	RepeatMasker	LTR/Gypsy	11020304	11028748	.	-	.	ID=LotjaGi3re1v1246100
LjG1.1_chr3	RepeatMasker	LTR	11028747	11029067	.	+	.	ID=LotjaGi3re1v1246200
LjG1.1_chr3	RepeatMasker	Low_complexity	11031468	11031489	.	+	.	ID=LotjaGi3re1v1246300
LjG1.1_chr3	RepeatMasker	LTR	11032561	11043667	.	+	.	ID=LotjaGi3re1v1246400
LjG1.1_chr3	RepeatMasker	LTR/Copia	11043623	11043674	.	-	.	ID=LotjaGi3re1v1246500
LjG1.1_chr3	RepeatMasker	Low_complexity	11044163	11044199	.	+	.	ID=LotjaGi3re1v1246600
LjG1.1_chr3	RepeatMasker	Low_complexity	11044269	11044289	.	+	.	ID=LotjaGi3re1v1246700
LjG1.1_chr3	RepeatMasker	Low_complexity	11048132	11048155	.	+	.	ID=LotjaGi3re1v1246800
LjG1.1_chr3	RepeatMasker	Low_complexity	11048522	11048543	.	+	.	ID=LotjaGi3re1v1246900
LjG1.1_chr3	RepeatMasker	Low_complexity	11049385	11049445	.	+	.	ID=LotjaGi3re1v1247000
LjG1.1_chr3	RepeatMasker	Low_complexity	11049897	11049953	.	+	.	ID=LotjaGi3re1v1247100
LjG1.1_chr3	RepeatMasker	Low_complexity	11049903	11050033	.	+	.	ID=LotjaGi3re1v1247200
LjG1.1_chr3	RepeatMasker	Low_complexity	11049993	11050039	.	+	.	ID=LotjaGi3re1v1247300
LjG1.1_chr3	RepeatMasker	Simple_repeat	11050040	11050169	.	+	.	ID=LotjaGi3re1v1247400
LjG1.1_chr3	RepeatMasker	Simple_repeat	11051228	11051258	.	+	.	ID=LotjaGi3re1v1247500
LjG1.1_chr3	RepeatMasker	Low_complexity	11051633	11051669	.	+	.	ID=LotjaGi3re1v1247600
LjG1.1_chr3	RepeatMasker	LTR	11052444	11055211	.	+	.	ID=LotjaGi3re1v1247700
LjG1.1_chr3	RepeatMasker	Simple_repeat	11056791	11056822	.	+	.	ID=LotjaGi3re1v1247800
LjG1.1_chr3	RepeatMasker	LTR	11059039	11060127	.	-	.	ID=LotjaGi3re1v1247900
LjG1.1_chr3	RepeatMasker	LTR	11064343	11064509	.	+	.	ID=LotjaGi3re1v1248000
LjG1.1_chr3	RepeatMasker	LTR	11064510	11070770	.	-	.	ID=LotjaGi3re1v1248100
LjG1.1_chr3	RepeatMasker	LTR/Copia	11070771	11073770	.	+	.	ID=LotjaGi3re1v1248200
LjG1.1_chr3	RepeatMasker	LTR	11073796	11079978	.	+	.	ID=LotjaGi3re1v1248300
LjG1.1_chr3	RepeatMasker	LTR/Copia	11073796	11075416	.	+	.	ID=LotjaGi3re1v1248400
LjG1.1_chr3	RepeatMasker	LTR/Copia	11078359	11080163	.	+	.	ID=LotjaGi3re1v1248500
LjG1.1_chr3	RepeatMasker	Low_complexity	11082493	11082528	.	+	.	ID=LotjaGi3re1v1248600
LjG1.1_chr3	RepeatMasker	Low_complexity	11082593	11082616	.	+	.	ID=LotjaGi3re1v1248700
LjG1.1_chr3	RepeatMasker	Low_complexity	11082732	11083004	.	+	.	ID=LotjaGi3re1v1248800
LjG1.1_chr3	RepeatMasker	Low_complexity	11083084	11083149	.	+	.	ID=LotjaGi3re1v1248900
LjG1.1_chr3	RepeatMasker	Low_complexity	11083421	11083501	.	+	.	ID=LotjaGi3re1v1249000
LjG1.1_chr3	RepeatMasker	Low_complexity	11083598	11083663	.	+	.	ID=LotjaGi3re1v1249100
LjG1.1_chr3	RepeatMasker	Low_complexity	11083605	11083669	.	+	.	ID=LotjaGi3re1v1249200
LjG1.1_chr3	RepeatMasker	Low_complexity	11083727	11083809	.	+	.	ID=LotjaGi3re1v1249300
LjG1.1_chr3	RepeatMasker	Low_complexity	11084396	11084428	.	+	.	ID=LotjaGi3re1v1249400
LjG1.1_chr3	RepeatMasker	Simple_repeat	11085287	11085326	.	+	.	ID=LotjaGi3re1v1249500
LjG1.1_chr3	RepeatMasker	Low_complexity	11085546	11085607	.	+	.	ID=LotjaGi3re1v1249600
LjG1.1_chr3	RepeatMasker	Low_complexity	11086269	11086391	.	+	.	ID=LotjaGi3re1v1249700
LjG1.1_chr3	RepeatMasker	Low_complexity	11086403	11086502	.	+	.	ID=LotjaGi3re1v1249800
LjG1.1_chr3	RepeatMasker	Low_complexity	11086675	11086800	.	+	.	ID=LotjaGi3re1v1249900
LjG1.1_chr3	RepeatMasker	Low_complexity	11087522	11087549	.	+	.	ID=LotjaGi3re1v1250000
LjG1.1_chr3	RepeatMasker	Low_complexity	11089084	11089129	.	+	.	ID=LotjaGi3re1v1250100
LjG1.1_chr3	RepeatMasker	Low_complexity	11089403	11089493	.	+	.	ID=LotjaGi3re1v1250200
LjG1.1_chr3	RepeatMasker	Low_complexity	11089727	11089777	.	+	.	ID=LotjaGi3re1v1250300
LjG1.1_chr3	RepeatMasker	Low_complexity	11089783	11089821	.	+	.	ID=LotjaGi3re1v1250400
LjG1.1_chr3	RepeatMasker	Simple_repeat	11089890	11090067	.	+	.	ID=LotjaGi3re1v1250500
LjG1.1_chr3	RepeatMasker	Low_complexity	11090095	11090139	.	+	.	ID=LotjaGi3re1v1250600
LjG1.1_chr3	RepeatMasker	Low_complexity	11090177	11090251	.	+	.	ID=LotjaGi3re1v1250700
LjG1.1_chr3	RepeatMasker	Low_complexity	11090196	11090262	.	+	.	ID=LotjaGi3re1v1250800
LjG1.1_chr3	RepeatMasker	Low_complexity	11091673	11091708	.	+	.	ID=LotjaGi3re1v1250900
LjG1.1_chr3	RepeatMasker	LTR/Gypsy	11092174	11100517	.	+	.	ID=LotjaGi3re1v1251000
LjG1.1_chr3	RepeatMasker	LTR/Copia	11102505	11102578	.	+	.	ID=LotjaGi3re1v1251100
LjG1.1_chr3	RepeatMasker	LTR/Copia	11102575	11104002	.	-	.	ID=LotjaGi3re1v1251200
LjG1.1_chr3	RepeatMasker	Simple_repeat	11104003	11104025	.	+	.	ID=LotjaGi3re1v1251300
LjG1.1_chr3	RepeatMasker	LTR/Copia	11104026	11104961	.	-	.	ID=LotjaGi3re1v1251400
LjG1.1_chr3	RepeatMasker	LTR	11105414	11111995	.	+	.	ID=LotjaGi3re1v1251500
LjG1.1_chr3	RepeatMasker	LTR/Copia	11112200	11116666	.	+	.	ID=LotjaGi3re1v1251600
LjG1.1_chr3	RepeatMasker	LTR/Gypsy	11116653	11117137	.	+	.	ID=LotjaGi3re1v1251700
LjG1.1_chr3	RepeatMasker	LTR	11117203	11117344	.	+	.	ID=LotjaGi3re1v1251800
LjG1.1_chr3	RepeatMasker	LTR	11117463	11118221	.	+	.	ID=LotjaGi3re1v1251900
LjG1.1_chr3	RepeatMasker	LTR/Gypsy	11118222	11131390	.	+	.	ID=LotjaGi3re1v1252000
LjG1.1_chr3	RepeatMasker	LTR/Copia	11131391	11132368	.	+	.	ID=LotjaGi3re1v1252100
LjG1.1_chr3	RepeatMasker	LTR/Copia	11132376	11137389	.	+	.	ID=LotjaGi3re1v1252200
LjG1.1_chr3	RepeatMasker	LTR	11137534	11138238	.	-	.	ID=LotjaGi3re1v1252300
LjG1.1_chr3	RepeatMasker	LTR	11138238	11139093	.	-	.	ID=LotjaGi3re1v1252400
LjG1.1_chr3	RepeatMasker	LTR	11139087	11139502	.	-	.	ID=LotjaGi3re1v1252500
LjG1.1_chr3	RepeatMasker	DNA/Mite	11139747	11139928	.	+	.	ID=LotjaGi3re1v1252600
LjG1.1_chr3	RepeatMasker	LTR/Gypsy	11140799	11151333	.	+	.	ID=LotjaGi3re1v1252700
LjG1.1_chr3	RepeatMasker	LINE	11152511	11152705	.	-	.	ID=LotjaGi3re1v1252800
LjG1.1_chr3	RepeatMasker	LINE	11152871	11154576	.	-	.	ID=LotjaGi3re1v1252900
LjG1.1_chr3	RepeatMasker	DNA/Mite	11154905	11155040	.	+	.	ID=LotjaGi3re1v1253000
LjG1.1_chr3	RepeatMasker	LTR	11155437	11155606	.	-	.	ID=LotjaGi3re1v1253100
LjG1.1_chr3	RepeatMasker	LTR	11155463	11155623	.	+	.	ID=LotjaGi3re1v1253200
LjG1.1_chr3	RepeatMasker	DNA/Mite	11155624	11155654	.	+	.	ID=LotjaGi3re1v1253300
LjG1.1_chr3	RepeatMasker	DNA/Mite	11155659	11155713	.	+	.	ID=LotjaGi3re1v1253400
LjG1.1_chr3	RepeatMasker	DNA/Mite	11155717	11156172	.	-	.	ID=LotjaGi3re1v1253500
LjG1.1_chr3	RepeatMasker	DNA/Mite	11156179	11156382	.	-	.	ID=LotjaGi3re1v1253600
LjG1.1_chr3	RepeatMasker	DNA/Mite	11156383	11156552	.	-	.	ID=LotjaGi3re1v1253700
LjG1.1_chr3	RepeatMasker	LTR	11157116	11157270	.	+	.	ID=LotjaGi3re1v1253800
LjG1.1_chr3	RepeatMasker	DNA/Mite	11157386	11157572	.	-	.	ID=LotjaGi3re1v1253900
LjG1.1_chr3	RepeatMasker	LTR	11157573	11157623	.	+	.	ID=LotjaGi3re1v1254000
LjG1.1_chr3	RepeatMasker	LTR	11157660	11158708	.	+	.	ID=LotjaGi3re1v1254100
LjG1.1_chr3	RepeatMasker	LTR	11161208	11161723	.	-	.	ID=LotjaGi3re1v1254200
LjG1.1_chr3	RepeatMasker	Low_complexity	11162041	11162061	.	+	.	ID=LotjaGi3re1v1254300
LjG1.1_chr3	RepeatMasker	LTR	11162907	11163135	.	-	.	ID=LotjaGi3re1v1254400
LjG1.1_chr3	RepeatMasker	Low_complexity	11164118	11164181	.	+	.	ID=LotjaGi3re1v1254500
LjG1.1_chr3	RepeatMasker	Low_complexity	11164363	11164427	.	+	.	ID=LotjaGi3re1v1254600
LjG1.1_chr3	RepeatMasker	Simple_repeat	11164495	11164527	.	+	.	ID=LotjaGi3re1v1254700
LjG1.1_chr3	RepeatMasker	Low_complexity	11164619	11164672	.	+	.	ID=LotjaGi3re1v1254800
LjG1.1_chr3	RepeatMasker	Low_complexity	11164725	11164820	.	+	.	ID=LotjaGi3re1v1254900
LjG1.1_chr3	RepeatMasker	LTR	11165077	11165121	.	-	.	ID=LotjaGi3re1v1255000
LjG1.1_chr3	RepeatMasker	DNA/Mite	11165122	11165356	.	+	.	ID=LotjaGi3re1v1255100
LjG1.1_chr3	RepeatMasker	LTR	11166315	11166597	.	+	.	ID=LotjaGi3re1v1255200
LjG1.1_chr3	RepeatMasker	LTR	11167048	11167114	.	+	.	ID=LotjaGi3re1v1255300
LjG1.1_chr3	RepeatMasker	Low_complexity	11167219	11167273	.	+	.	ID=LotjaGi3re1v1255400
LjG1.1_chr3	RepeatMasker	Low_complexity	11167285	11167328	.	+	.	ID=LotjaGi3re1v1255500
LjG1.1_chr3	RepeatMasker	Low_complexity	11167409	11167453	.	+	.	ID=LotjaGi3re1v1255600
LjG1.1_chr3	RepeatMasker	Low_complexity	11167461	11167568	.	+	.	ID=LotjaGi3re1v1255700
LjG1.1_chr3	RepeatMasker	Low_complexity	11167630	11167680	.	+	.	ID=LotjaGi3re1v1255800
LjG1.1_chr3	RepeatMasker	Low_complexity	11167850	11167926	.	+	.	ID=LotjaGi3re1v1255900
LjG1.1_chr3	RepeatMasker	Low_complexity	11167954	11168052	.	+	.	ID=LotjaGi3re1v1256000
LjG1.1_chr3	RepeatMasker	Low_complexity	11168758	11168807	.	+	.	ID=LotjaGi3re1v1256100
LjG1.1_chr3	RepeatMasker	Low_complexity	11168852	11168878	.	+	.	ID=LotjaGi3re1v1256200
LjG1.1_chr3	RepeatMasker	LTR	11168879	11168975	.	-	.	ID=LotjaGi3re1v1256300
LjG1.1_chr3	RepeatMasker	Low_complexity	11170236	11170346	.	+	.	ID=LotjaGi3re1v1256400
LjG1.1_chr3	RepeatMasker	Low_complexity	11170378	11170460	.	+	.	ID=LotjaGi3re1v1256500
LjG1.1_chr3	RepeatMasker	Simple_repeat	11170816	11170837	.	+	.	ID=LotjaGi3re1v1256600
LjG1.1_chr3	RepeatMasker	Low_complexity	11170979	11171025	.	+	.	ID=LotjaGi3re1v1256700
LjG1.1_chr3	RepeatMasker	Low_complexity	11170987	11171031	.	+	.	ID=LotjaGi3re1v1256800
LjG1.1_chr3	RepeatMasker	Simple_repeat	11171259	11171283	.	+	.	ID=LotjaGi3re1v1256900
LjG1.1_chr3	RepeatMasker	Simple_repeat	11171491	11171525	.	+	.	ID=LotjaGi3re1v1257000
LjG1.1_chr3	RepeatMasker	Low_complexity	11171534	11171592	.	+	.	ID=LotjaGi3re1v1257100
LjG1.1_chr3	RepeatMasker	LTR/Copia	11171855	11173061	.	-	.	ID=LotjaGi3re1v1257200
LjG1.1_chr3	RepeatMasker	Low_complexity	11173293	11173329	.	+	.	ID=LotjaGi3re1v1257300
LjG1.1_chr3	RepeatMasker	LTR	11173473	11173671	.	-	.	ID=LotjaGi3re1v1257400
LjG1.1_chr3	RepeatMasker	Simple_repeat	11173974	11174001	.	+	.	ID=LotjaGi3re1v1257500
LjG1.1_chr3	RepeatMasker	LTR	11175277	11175564	.	+	.	ID=LotjaGi3re1v1257600
LjG1.1_chr3	RepeatMasker	LTR	11175597	11175681	.	-	.	ID=LotjaGi3re1v1257700
LjG1.1_chr3	RepeatMasker	Simple_repeat	11178402	11178454	.	+	.	ID=LotjaGi3re1v1257800
LjG1.1_chr3	RepeatMasker	LTR/Copia	11183178	11187489	.	+	.	ID=LotjaGi3re1v1257900
LjG1.1_chr3	RepeatMasker	LTR/Copia	11187482	11187753	.	+	.	ID=LotjaGi3re1v1258000
LjG1.1_chr3	RepeatMasker	LTR	11187754	11188960	.	+	.	ID=LotjaGi3re1v1258100
LjG1.1_chr3	RepeatMasker	LTR/Copia	11188959	11192090	.	+	.	ID=LotjaGi3re1v1258200
LjG1.1_chr3	RepeatMasker	LTR	11192071	11192167	.	-	.	ID=LotjaGi3re1v1258300
LjG1.1_chr3	RepeatMasker	LTR/Copia	11192091	11194201	.	-	.	ID=LotjaGi3re1v1258400
LjG1.1_chr3	RepeatMasker	LTR	11194198	11194271	.	-	.	ID=LotjaGi3re1v1258500
LjG1.1_chr3	RepeatMasker	LTR/Copia	11194259	11194492	.	+	.	ID=LotjaGi3re1v1258600
LjG1.1_chr3	RepeatMasker	LTR/Copia	11194493	11194842	.	+	.	ID=LotjaGi3re1v1258700
LjG1.1_chr3	RepeatMasker	LTR/Copia	11194843	11196208	.	+	.	ID=LotjaGi3re1v1258800
LjG1.1_chr3	RepeatMasker	LTR/Gypsy	11196209	11196494	.	-	.	ID=LotjaGi3re1v1258900
LjG1.1_chr3	RepeatMasker	LTR/Copia	11196969	11197130	.	-	.	ID=LotjaGi3re1v1259000
LjG1.1_chr3	RepeatMasker	LTR/Gypsy	11197008	11197035	.	-	.	ID=LotjaGi3re1v1259100
LjG1.1_chr3	RepeatMasker	LTR/Copia	11197036	11197147	.	+	.	ID=LotjaGi3re1v1259200
LjG1.1_chr3	RepeatMasker	LTR/Gypsy	11197164	11197435	.	-	.	ID=LotjaGi3re1v1259300
LjG1.1_chr3	RepeatMasker	LTR/Copia	11197730	11197960	.	-	.	ID=LotjaGi3re1v1259400
LjG1.1_chr3	RepeatMasker	LTR	11198463	11198691	.	+	.	ID=LotjaGi3re1v1259500
LjG1.1_chr3	RepeatMasker	LTR	11198732	11198839	.	-	.	ID=LotjaGi3re1v1259600
LjG1.1_chr3	RepeatMasker	Simple_repeat	11198840	11198864	.	+	.	ID=LotjaGi3re1v1259700
LjG1.1_chr3	RepeatMasker	LTR	11198865	11199587	.	-	.	ID=LotjaGi3re1v1259800
LjG1.1_chr3	RepeatMasker	LTR/Copia	11199575	11201535	.	-	.	ID=LotjaGi3re1v1259900
LjG1.1_chr3	RepeatMasker	Simple_repeat	11201536	11201590	.	+	.	ID=LotjaGi3re1v1260000
LjG1.1_chr3	RepeatMasker	LTR/Copia	11201591	11203358	.	-	.	ID=LotjaGi3re1v1260100
LjG1.1_chr3	RepeatMasker	Simple_repeat	11203359	11203378	.	+	.	ID=LotjaGi3re1v1260200
LjG1.1_chr3	RepeatMasker	LTR/Copia	11203379	11206429	.	-	.	ID=LotjaGi3re1v1260300
LjG1.1_chr3	RepeatMasker	LTR	11206430	11206888	.	-	.	ID=LotjaGi3re1v1260400
LjG1.1_chr3	RepeatMasker	Low_complexity	11208325	11208595	.	+	.	ID=LotjaGi3re1v1260500
LjG1.1_chr3	RepeatMasker	Low_complexity	11209465	11209501	.	+	.	ID=LotjaGi3re1v1260600
LjG1.1_chr3	RepeatMasker	Low_complexity	11209477	11209508	.	+	.	ID=LotjaGi3re1v1260700
LjG1.1_chr3	RepeatMasker	Low_complexity	11210743	11210785	.	+	.	ID=LotjaGi3re1v1260800
LjG1.1_chr3	RepeatMasker	Low_complexity	11210892	11210954	.	+	.	ID=LotjaGi3re1v1260900
LjG1.1_chr3	RepeatMasker	Low_complexity	11210898	11210960	.	+	.	ID=LotjaGi3re1v1261000
LjG1.1_chr3	RepeatMasker	Low_complexity	11211051	11211082	.	+	.	ID=LotjaGi3re1v1261100
LjG1.1_chr3	RepeatMasker	Low_complexity	11211169	11211209	.	+	.	ID=LotjaGi3re1v1261200
LjG1.1_chr3	RepeatMasker	Low_complexity	11211216	11211303	.	+	.	ID=LotjaGi3re1v1261300
LjG1.1_chr3	RepeatMasker	Low_complexity	11211340	11211376	.	+	.	ID=LotjaGi3re1v1261400
LjG1.1_chr3	RepeatMasker	LTR	11211589	11211817	.	-	.	ID=LotjaGi3re1v1261500
LjG1.1_chr3	RepeatMasker	LTR/Copia	11212320	11212550	.	+	.	ID=LotjaGi3re1v1261600
LjG1.1_chr3	RepeatMasker	LTR/Gypsy	11212845	11213116	.	+	.	ID=LotjaGi3re1v1261700
LjG1.1_chr3	RepeatMasker	LTR/Gypsy	11213133	11213272	.	+	.	ID=LotjaGi3re1v1261800
LjG1.1_chr3	RepeatMasker	LTR/Copia	11213150	11213306	.	+	.	ID=LotjaGi3re1v1261900
LjG1.1_chr3	RepeatMasker	LTR	11214109	11214340	.	+	.	ID=LotjaGi3re1v1262000
LjG1.1_chr3	RepeatMasker	LTR	11214391	11214677	.	+	.	ID=LotjaGi3re1v1262100
LjG1.1_chr3	RepeatMasker	LTR/Gypsy	11214414	11214662	.	+	.	ID=LotjaGi3re1v1262200
LjG1.1_chr3	RepeatMasker	LTR/Gypsy	11214761	11214916	.	+	.	ID=LotjaGi3re1v1262300
LjG1.1_chr3	RepeatMasker	LTR/Gypsy	11214973	11217986	.	+	.	ID=LotjaGi3re1v1262400
LjG1.1_chr3	RepeatMasker	LTR	11217976	11219519	.	-	.	ID=LotjaGi3re1v1262500
LjG1.1_chr3	RepeatMasker	LTR/Gypsy	11219086	11219579	.	+	.	ID=LotjaGi3re1v1262600
LjG1.1_chr3	RepeatMasker	LTR	11220026	11220257	.	+	.	ID=LotjaGi3re1v1262700
LjG1.1_chr3	RepeatMasker	LTR/Gypsy	11220308	11220329	.	+	.	ID=LotjaGi3re1v1262800
LjG1.1_chr3	RepeatMasker	LTR/Copia	11220330	11220517	.	+	.	ID=LotjaGi3re1v1262900
LjG1.1_chr3	RepeatMasker	LTR	11220986	11224374	.	+	.	ID=LotjaGi3re1v1263000
LjG1.1_chr3	RepeatMasker	LTR/Gypsy	11224375	11232208	.	-	.	ID=LotjaGi3re1v1263100
LjG1.1_chr3	RepeatMasker	LTR	11232209	11232763	.	+	.	ID=LotjaGi3re1v1263200
LjG1.1_chr3	RepeatMasker	Low_complexity	11233162	11233217	.	+	.	ID=LotjaGi3re1v1263300
LjG1.1_chr3	RepeatMasker	Low_complexity	11233328	11233403	.	+	.	ID=LotjaGi3re1v1263400
LjG1.1_chr3	RepeatMasker	Simple_repeat	11235199	11235229	.	+	.	ID=LotjaGi3re1v1263500
LjG1.1_chr3	RepeatMasker	LTR/Copia	11235520	11240412	.	-	.	ID=LotjaGi3re1v1263600
LjG1.1_chr3	RepeatMasker	LTR/Copia	11240413	11247304	.	-	.	ID=LotjaGi3re1v1263700
LjG1.1_chr3	RepeatMasker	Simple_repeat	11248281	11248334	.	+	.	ID=LotjaGi3re1v1263800
LjG1.1_chr3	RepeatMasker	LTR/Copia	11251251	11251290	.	+	.	ID=LotjaGi3re1v1263900
LjG1.1_chr3	RepeatMasker	LTR/Copia	11251276	11251434	.	+	.	ID=LotjaGi3re1v1264000
LjG1.1_chr3	RepeatMasker	LTR/Copia	11252232	11258079	.	+	.	ID=LotjaGi3re1v1264100
LjG1.1_chr3	RepeatMasker	LTR	11259334	11259384	.	+	.	ID=LotjaGi3re1v1264200
LjG1.1_chr3	RepeatMasker	Low_complexity	11259606	11259650	.	+	.	ID=LotjaGi3re1v1264300
LjG1.1_chr3	RepeatMasker	Low_complexity	11259663	11259686	.	+	.	ID=LotjaGi3re1v1264400
LjG1.1_chr3	RepeatMasker	Low_complexity	11259711	11259746	.	+	.	ID=LotjaGi3re1v1264500
LjG1.1_chr3	RepeatMasker	Low_complexity	11261426	11261483	.	+	.	ID=LotjaGi3re1v1264600
LjG1.1_chr3	RepeatMasker	LTR	11261930	11262942	.	-	.	ID=LotjaGi3re1v1264700
LjG1.1_chr3	RepeatMasker	Simple_repeat	11263652	11263687	.	+	.	ID=LotjaGi3re1v1264800
LjG1.1_chr3	RepeatMasker	Simple_repeat	11263905	11263958	.	+	.	ID=LotjaGi3re1v1264900
LjG1.1_chr3	RepeatMasker	LTR/Copia	11264123	11265501	.	+	.	ID=LotjaGi3re1v1265000
LjG1.1_chr3	RepeatMasker	Low_complexity	11266260	11266325	.	+	.	ID=LotjaGi3re1v1265100
LjG1.1_chr3	RepeatMasker	Low_complexity	11266866	11266908	.	+	.	ID=LotjaGi3re1v1265200
LjG1.1_chr3	RepeatMasker	Low_complexity	11267793	11267835	.	+	.	ID=LotjaGi3re1v1265300
LjG1.1_chr3	RepeatMasker	Low_complexity	11267975	11268027	.	+	.	ID=LotjaGi3re1v1265400
LjG1.1_chr3	RepeatMasker	LTR	11268045	11271250	.	-	.	ID=LotjaGi3re1v1265500
LjG1.1_chr3	RepeatMasker	DNA/Mite	11271987	11272569	.	-	.	ID=LotjaGi3re1v1265600
LjG1.1_chr3	RepeatMasker	Low_complexity	11272861	11272956	.	+	.	ID=LotjaGi3re1v1265700
LjG1.1_chr3	RepeatMasker	Low_complexity	11274986	11275022	.	+	.	ID=LotjaGi3re1v1265800
LjG1.1_chr3	RepeatMasker	Low_complexity	11275468	11275488	.	+	.	ID=LotjaGi3re1v1265900
LjG1.1_chr3	RepeatMasker	Low_complexity	11275865	11275916	.	+	.	ID=LotjaGi3re1v1266000
LjG1.1_chr3	RepeatMasker	Low_complexity	11276062	11276137	.	+	.	ID=LotjaGi3re1v1266100
LjG1.1_chr3	RepeatMasker	Low_complexity	11276579	11276606	.	+	.	ID=LotjaGi3re1v1266200
LjG1.1_chr3	RepeatMasker	Low_complexity	11278068	11278115	.	+	.	ID=LotjaGi3re1v1266300
LjG1.1_chr3	RepeatMasker	LTR	11280174	11284114	.	+	.	ID=LotjaGi3re1v1266400
LjG1.1_chr3	RepeatMasker	LTR/Copia	11284115	11297451	.	+	.	ID=LotjaGi3re1v1266500
LjG1.1_chr3	RepeatMasker	LTR/Copia	11297452	11305711	.	+	.	ID=LotjaGi3re1v1266600
LjG1.1_chr3	RepeatMasker	LTR	11308756	11309968	.	-	.	ID=LotjaGi3re1v1266700
LjG1.1_chr3	RepeatMasker	Low_complexity	11310438	11310461	.	+	.	ID=LotjaGi3re1v1266800
LjG1.1_chr3	RepeatMasker	Low_complexity	11310761	11310811	.	+	.	ID=LotjaGi3re1v1266900
LjG1.1_chr3	RepeatMasker	Low_complexity	11311180	11311299	.	+	.	ID=LotjaGi3re1v1267000
LjG1.1_chr3	RepeatMasker	Low_complexity	11311447	11311489	.	+	.	ID=LotjaGi3re1v1267100
LjG1.1_chr3	RepeatMasker	Low_complexity	11311512	11311584	.	+	.	ID=LotjaGi3re1v1267200
LjG1.1_chr3	RepeatMasker	DNA/Mite	11311637	11311999	.	+	.	ID=LotjaGi3re1v1267300
LjG1.1_chr3	RepeatMasker	DNA/Mite	11312091	11312454	.	-	.	ID=LotjaGi3re1v1267400
LjG1.1_chr3	RepeatMasker	Low_complexity	11313250	11313284	.	+	.	ID=LotjaGi3re1v1267500
LjG1.1_chr3	RepeatMasker	Low_complexity	11313632	11313661	.	+	.	ID=LotjaGi3re1v1267600
LjG1.1_chr3	RepeatMasker	LTR/Copia	11314513	11314797	.	+	.	ID=LotjaGi3re1v1267700
LjG1.1_chr3	RepeatMasker	DNA/Mite	11314824	11315526	.	+	.	ID=LotjaGi3re1v1267800
LjG1.1_chr3	RepeatMasker	LTR/Gypsy	11316229	11316604	.	+	.	ID=LotjaGi3re1v1267900
LjG1.1_chr3	RepeatMasker	LTR/Gypsy	11316571	11316614	.	-	.	ID=LotjaGi3re1v1268000
LjG1.1_chr3	RepeatMasker	LTR/Gypsy	11319105	11319133	.	+	.	ID=LotjaGi3re1v1268100
LjG1.1_chr3	RepeatMasker	LTR/Gypsy	11319939	11320746	.	+	.	ID=LotjaGi3re1v1268200
LjG1.1_chr3	RepeatMasker	LTR/Copia	11322283	11322338	.	+	.	ID=LotjaGi3re1v1268300
LjG1.1_chr3	RepeatMasker	LTR	11322992	11323071	.	+	.	ID=LotjaGi3re1v1268400
LjG1.1_chr3	RepeatMasker	LTR/Copia	11323007	11323071	.	-	.	ID=LotjaGi3re1v1268500
LjG1.1_chr3	RepeatMasker	LTR/Copia	11323483	11325667	.	+	.	ID=LotjaGi3re1v1268600
LjG1.1_chr3	RepeatMasker	LTR/Gypsy	11325891	11326082	.	-	.	ID=LotjaGi3re1v1268700
LjG1.1_chr3	RepeatMasker	LTR	11325942	11326133	.	+	.	ID=LotjaGi3re1v1268800
LjG1.1_chr3	RepeatMasker	LTR/Gypsy	11326177	11326302	.	-	.	ID=LotjaGi3re1v1268900
LjG1.1_chr3	RepeatMasker	LTR/Copia	11326394	11326873	.	+	.	ID=LotjaGi3re1v1269000
LjG1.1_chr3	RepeatMasker	LTR/Gypsy	11326987	11327078	.	-	.	ID=LotjaGi3re1v1269100
LjG1.1_chr3	RepeatMasker	LTR	11327002	11327089	.	-	.	ID=LotjaGi3re1v1269200
LjG1.1_chr3	RepeatMasker	LTR	11327492	11327554	.	-	.	ID=LotjaGi3re1v1269300
LjG1.1_chr3	RepeatMasker	Low_complexity	11327953	11327980	.	+	.	ID=LotjaGi3re1v1269400
LjG1.1_chr3	RepeatMasker	Low_complexity	11328414	11328477	.	+	.	ID=LotjaGi3re1v1269500
LjG1.1_chr3	RepeatMasker	Low_complexity	11328500	11328543	.	+	.	ID=LotjaGi3re1v1269600
LjG1.1_chr3	RepeatMasker	Low_complexity	11328871	11328898	.	+	.	ID=LotjaGi3re1v1269700
LjG1.1_chr3	RepeatMasker	Low_complexity	11329028	11329071	.	+	.	ID=LotjaGi3re1v1269800
LjG1.1_chr3	RepeatMasker	Low_complexity	11329264	11329373	.	+	.	ID=LotjaGi3re1v1269900
LjG1.1_chr3	RepeatMasker	Low_complexity	11329441	11329483	.	+	.	ID=LotjaGi3re1v1270000
LjG1.1_chr3	RepeatMasker	Low_complexity	11330433	11330476	.	+	.	ID=LotjaGi3re1v1270100
LjG1.1_chr3	RepeatMasker	LTR	11331249	11331447	.	-	.	ID=LotjaGi3re1v1270200
LjG1.1_chr3	RepeatMasker	LTR	11331980	11332175	.	-	.	ID=LotjaGi3re1v1270300
LjG1.1_chr3	RepeatMasker	LTR/Copia	11332767	11334077	.	+	.	ID=LotjaGi3re1v1270400
LjG1.1_chr3	RepeatMasker	LTR	11334383	11334513	.	+	.	ID=LotjaGi3re1v1270500
LjG1.1_chr3	RepeatMasker	LTR	11334514	11338738	.	-	.	ID=LotjaGi3re1v1270600
LjG1.1_chr3	RepeatMasker	Simple_repeat	11338739	11338770	.	+	.	ID=LotjaGi3re1v1270700
LjG1.1_chr3	RepeatMasker	LTR	11338771	11342578	.	-	.	ID=LotjaGi3re1v1270800
LjG1.1_chr3	RepeatMasker	LTR	11342679	11350221	.	-	.	ID=LotjaGi3re1v1270900
LjG1.1_chr3	RepeatMasker	LTR	11350248	11351050	.	+	.	ID=LotjaGi3re1v1271000
LjG1.1_chr3	RepeatMasker	LTR	11352182	11360018	.	+	.	ID=LotjaGi3re1v1271100
LjG1.1_chr3	RepeatMasker	Simple_repeat	11360019	11360050	.	+	.	ID=LotjaGi3re1v1271200
LjG1.1_chr3	RepeatMasker	LTR	11360051	11364272	.	+	.	ID=LotjaGi3re1v1271300
LjG1.1_chr3	RepeatMasker	Low_complexity	11364419	11364456	.	+	.	ID=LotjaGi3re1v1271400
LjG1.1_chr3	RepeatMasker	LTR/Gypsy	11364677	11368739	.	+	.	ID=LotjaGi3re1v1271500
LjG1.1_chr3	RepeatMasker	LTR	11369810	11369845	.	+	.	ID=LotjaGi3re1v1271600
LjG1.1_chr3	RepeatMasker	Low_complexity	11370513	11370560	.	+	.	ID=LotjaGi3re1v1271700
LjG1.1_chr3	RepeatMasker	LTR	11370619	11370639	.	+	.	ID=LotjaGi3re1v1271800
LjG1.1_chr3	RepeatMasker	DNA/Mite	11370640	11370816	.	-	.	ID=LotjaGi3re1v1271900
LjG1.1_chr3	RepeatMasker	LTR	11370817	11370849	.	+	.	ID=LotjaGi3re1v1272000
LjG1.1_chr3	RepeatMasker	Low_complexity	11371750	11371775	.	+	.	ID=LotjaGi3re1v1272100
LjG1.1_chr3	RepeatMasker	DNA/Mite	11371852	11371987	.	-	.	ID=LotjaGi3re1v1272200
LjG1.1_chr3	RepeatMasker	DNA/Mite	11372134	11372279	.	-	.	ID=LotjaGi3re1v1272300
LjG1.1_chr3	RepeatMasker	LTR/Copia	11372280	11372312	.	+	.	ID=LotjaGi3re1v1272400
LjG1.1_chr3	RepeatMasker	LTR	11372613	11372696	.	+	.	ID=LotjaGi3re1v1272500
LjG1.1_chr3	RepeatMasker	DNA/Mite	11372711	11373437	.	+	.	ID=LotjaGi3re1v1272600
LjG1.1_chr3	RepeatMasker	Low_complexity	11373458	11373580	.	+	.	ID=LotjaGi3re1v1272700
LjG1.1_chr3	RepeatMasker	Low_complexity	11373630	11373662	.	+	.	ID=LotjaGi3re1v1272800
LjG1.1_chr3	RepeatMasker	Low_complexity	11373698	11373767	.	+	.	ID=LotjaGi3re1v1272900
LjG1.1_chr3	RepeatMasker	LTR	11374711	11375047	.	-	.	ID=LotjaGi3re1v1273000
LjG1.1_chr3	RepeatMasker	Low_complexity	11375053	11375143	.	+	.	ID=LotjaGi3re1v1273100
LjG1.1_chr3	RepeatMasker	Low_complexity	11375280	11375437	.	+	.	ID=LotjaGi3re1v1273200
LjG1.1_chr3	RepeatMasker	Low_complexity	11375461	11375550	.	+	.	ID=LotjaGi3re1v1273300
LjG1.1_chr3	RepeatMasker	Low_complexity	11375596	11375619	.	+	.	ID=LotjaGi3re1v1273400
LjG1.1_chr3	RepeatMasker	Low_complexity	11375655	11375693	.	+	.	ID=LotjaGi3re1v1273500
LjG1.1_chr3	RepeatMasker	Low_complexity	11375708	11375845	.	+	.	ID=LotjaGi3re1v1273600
LjG1.1_chr3	RepeatMasker	Low_complexity	11375782	11375851	.	+	.	ID=LotjaGi3re1v1273700
LjG1.1_chr3	RepeatMasker	Low_complexity	11375868	11375889	.	+	.	ID=LotjaGi3re1v1273800
LjG1.1_chr3	RepeatMasker	LTR	11376058	11382370	.	+	.	ID=LotjaGi3re1v1273900
LjG1.1_chr3	RepeatMasker	LTR	11382368	11382402	.	+	.	ID=LotjaGi3re1v1274000
LjG1.1_chr3	RepeatMasker	Simple_repeat	11382403	11382423	.	+	.	ID=LotjaGi3re1v1274100
LjG1.1_chr3	RepeatMasker	LTR	11382424	11382450	.	+	.	ID=LotjaGi3re1v1274200
LjG1.1_chr3	RepeatMasker	Simple_repeat	11382451	11382473	.	+	.	ID=LotjaGi3re1v1274300
LjG1.1_chr3	RepeatMasker	LTR	11382474	11382887	.	+	.	ID=LotjaGi3re1v1274400
LjG1.1_chr3	RepeatMasker	Simple_repeat	11384600	11384620	.	+	.	ID=LotjaGi3re1v1274500
LjG1.1_chr3	RepeatMasker	Low_complexity	11388710	11388758	.	+	.	ID=LotjaGi3re1v1274600
LjG1.1_chr3	RepeatMasker	LTR	11390059	11392825	.	+	.	ID=LotjaGi3re1v1274700
LjG1.1_chr3	RepeatMasker	LTR	11392745	11392886	.	-	.	ID=LotjaGi3re1v1274800
LjG1.1_chr3	RepeatMasker	DNA/Mite	11392919	11393489	.	-	.	ID=LotjaGi3re1v1274900
LjG1.1_chr3	RepeatMasker	DNA/Mite	11393632	11393867	.	+	.	ID=LotjaGi3re1v1275000
LjG1.1_chr3	RepeatMasker	Low_complexity	11393877	11393911	.	+	.	ID=LotjaGi3re1v1275100
LjG1.1_chr3	RepeatMasker	Low_complexity	11396052	11396087	.	+	.	ID=LotjaGi3re1v1275200
LjG1.1_chr3	RepeatMasker	LTR	11396745	11396813	.	+	.	ID=LotjaGi3re1v1275300
LjG1.1_chr3	RepeatMasker	LTR	11397044	11397363	.	-	.	ID=LotjaGi3re1v1275400
LjG1.1_chr3	RepeatMasker	LTR	11397314	11397514	.	+	.	ID=LotjaGi3re1v1275500
LjG1.1_chr3	RepeatMasker	DNA/Mite	11397515	11398276	.	-	.	ID=LotjaGi3re1v1275600
LjG1.1_chr3	RepeatMasker	LTR	11398277	11398958	.	+	.	ID=LotjaGi3re1v1275700
LjG1.1_chr3	RepeatMasker	LTR/Copia	11398827	11399776	.	+	.	ID=LotjaGi3re1v1275800
LjG1.1_chr3	RepeatMasker	Low_complexity	11399782	11399820	.	+	.	ID=LotjaGi3re1v1275900
LjG1.1_chr3	RepeatMasker	Low_complexity	11400274	11400296	.	+	.	ID=LotjaGi3re1v1276000
LjG1.1_chr3	RepeatMasker	DNA/Mite	11400867	11400915	.	+	.	ID=LotjaGi3re1v1276100
LjG1.1_chr3	RepeatMasker	Low_complexity	11400966	11400999	.	+	.	ID=LotjaGi3re1v1276200
LjG1.1_chr3	RepeatMasker	DNA/Mite	11401204	11401594	.	-	.	ID=LotjaGi3re1v1276300
LjG1.1_chr3	RepeatMasker	LTR	11401542	11401607	.	-	.	ID=LotjaGi3re1v1276400
LjG1.1_chr3	RepeatMasker	LTR	11401991	11402066	.	-	.	ID=LotjaGi3re1v1276500
LjG1.1_chr3	RepeatMasker	DNA/Mite	11402068	11402243	.	-	.	ID=LotjaGi3re1v1276600
LjG1.1_chr3	RepeatMasker	LTR/Gypsy	11402245	11403618	.	-	.	ID=LotjaGi3re1v1276700
LjG1.1_chr3	RepeatMasker	DNA/Mite	11403634	11403749	.	+	.	ID=LotjaGi3re1v1276800
LjG1.1_chr3	RepeatMasker	LTR	11403750	11403776	.	-	.	ID=LotjaGi3re1v1276900
LjG1.1_chr3	RepeatMasker	Low_complexity	11403834	11403861	.	+	.	ID=LotjaGi3re1v1277000
LjG1.1_chr3	RepeatMasker	Low_complexity	11404391	11404414	.	+	.	ID=LotjaGi3re1v1277100
LjG1.1_chr3	RepeatMasker	LTR/Copia	11405296	11410465	.	+	.	ID=LotjaGi3re1v1277200
LjG1.1_chr3	RepeatMasker	DNA/Mite	11410730	11410850	.	+	.	ID=LotjaGi3re1v1277300
LjG1.1_chr3	RepeatMasker	DNA/Mite	11411510	11411676	.	-	.	ID=LotjaGi3re1v1277400
LjG1.1_chr3	RepeatMasker	DNA/Mite	11411717	11411919	.	+	.	ID=LotjaGi3re1v1277500
LjG1.1_chr3	RepeatMasker	DNA/Mite	11411962	11412020	.	+	.	ID=LotjaGi3re1v1277600
LjG1.1_chr3	RepeatMasker	Simple_repeat	11412716	11412756	.	+	.	ID=LotjaGi3re1v1277700
LjG1.1_chr3	RepeatMasker	Low_complexity	11412852	11412944	.	+	.	ID=LotjaGi3re1v1277800
LjG1.1_chr3	RepeatMasker	LTR	11413056	11413186	.	-	.	ID=LotjaGi3re1v1277900
LjG1.1_chr3	RepeatMasker	LTR	11413187	11413289	.	+	.	ID=LotjaGi3re1v1278000
LjG1.1_chr3	RepeatMasker	DNA/Mite	11413325	11413505	.	-	.	ID=LotjaGi3re1v1278100
LjG1.1_chr3	RepeatMasker	DNA/Mite	11413557	11413725	.	+	.	ID=LotjaGi3re1v1278200
LjG1.1_chr3	RepeatMasker	LTR	11415045	11415191	.	+	.	ID=LotjaGi3re1v1278300
LjG1.1_chr3	RepeatMasker	LTR	11415200	11415324	.	-	.	ID=LotjaGi3re1v1278400
LjG1.1_chr3	RepeatMasker	Low_complexity	11415441	11415461	.	+	.	ID=LotjaGi3re1v1278500
LjG1.1_chr3	RepeatMasker	DNA/Mite	11415673	11415866	.	-	.	ID=LotjaGi3re1v1278600
LjG1.1_chr3	RepeatMasker	DNA/Mite	11416739	11416853	.	+	.	ID=LotjaGi3re1v1278700
LjG1.1_chr3	RepeatMasker	DNA/Mite	11418447	11418653	.	+	.	ID=LotjaGi3re1v1278800
LjG1.1_chr3	RepeatMasker	LTR	11420925	11421059	.	+	.	ID=LotjaGi3re1v1278900
LjG1.1_chr3	RepeatMasker	LTR	11421658	11422157	.	+	.	ID=LotjaGi3re1v1279000
LjG1.1_chr3	RepeatMasker	LTR/Copia	11425040	11427162	.	-	.	ID=LotjaGi3re1v1279100
LjG1.1_chr3	RepeatMasker	LTR	11427394	11428466	.	-	.	ID=LotjaGi3re1v1279200
LjG1.1_chr3	RepeatMasker	LTR	11428456	11432971	.	-	.	ID=LotjaGi3re1v1279300
LjG1.1_chr3	RepeatMasker	LTR	11433263	11445377	.	+	.	ID=LotjaGi3re1v1279400
LjG1.1_chr3	RepeatMasker	Low_complexity	11445813	11445931	.	+	.	ID=LotjaGi3re1v1279500
LjG1.1_chr3	RepeatMasker	Low_complexity	11447325	11447398	.	+	.	ID=LotjaGi3re1v1279600
LjG1.1_chr3	RepeatMasker	Low_complexity	11447418	11447527	.	+	.	ID=LotjaGi3re1v1279700
LjG1.1_chr3	RepeatMasker	Low_complexity	11447789	11447864	.	+	.	ID=LotjaGi3re1v1279800
LjG1.1_chr3	RepeatMasker	Low_complexity	11447926	11447999	.	+	.	ID=LotjaGi3re1v1279900
LjG1.1_chr3	RepeatMasker	Low_complexity	11448061	11448087	.	+	.	ID=LotjaGi3re1v1280000
LjG1.1_chr3	RepeatMasker	DNA/Mite	11448210	11448546	.	-	.	ID=LotjaGi3re1v1280100
LjG1.1_chr3	RepeatMasker	Low_complexity	11449045	11449079	.	+	.	ID=LotjaGi3re1v1280200
LjG1.1_chr3	RepeatMasker	LTR	11449244	11457519	.	+	.	ID=LotjaGi3re1v1280300
LjG1.1_chr3	RepeatMasker	LTR/Gypsy	11457522	11460973	.	-	.	ID=LotjaGi3re1v1280400
LjG1.1_chr3	RepeatMasker	Low_complexity	11461017	11461151	.	+	.	ID=LotjaGi3re1v1280500
LjG1.1_chr3	RepeatMasker	Low_complexity	11463946	11464037	.	+	.	ID=LotjaGi3re1v1280600
LjG1.1_chr3	RepeatMasker	Low_complexity	11464220	11464255	.	+	.	ID=LotjaGi3re1v1280700
LjG1.1_chr3	RepeatMasker	LTR	11466776	11466992	.	-	.	ID=LotjaGi3re1v1280800
LjG1.1_chr3	RepeatMasker	Low_complexity	11467393	11467437	.	+	.	ID=LotjaGi3re1v1280900
LjG1.1_chr3	RepeatMasker	Low_complexity	11467619	11467672	.	+	.	ID=LotjaGi3re1v1281000
LjG1.1_chr3	RepeatMasker	Low_complexity	11468122	11468191	.	+	.	ID=LotjaGi3re1v1281100
LjG1.1_chr3	RepeatMasker	Low_complexity	11468838	11468870	.	+	.	ID=LotjaGi3re1v1281200
LjG1.1_chr3	RepeatMasker	Low_complexity	11469100	11469163	.	+	.	ID=LotjaGi3re1v1281300
LjG1.1_chr3	RepeatMasker	LTR	11469226	11469856	.	-	.	ID=LotjaGi3re1v1281400
LjG1.1_chr3	RepeatMasker	LTR/Copia	11469855	11470293	.	-	.	ID=LotjaGi3re1v1281500
LjG1.1_chr3	RepeatMasker	LTR/Copia	11470457	11470773	.	+	.	ID=LotjaGi3re1v1281600
LjG1.1_chr3	RepeatMasker	DNA/Mite	11471354	11471618	.	+	.	ID=LotjaGi3re1v1281700
LjG1.1_chr3	RepeatMasker	LTR/Copia	11471811	11473153	.	+	.	ID=LotjaGi3re1v1281800
LjG1.1_chr3	RepeatMasker	Simple_repeat	11473154	11473178	.	+	.	ID=LotjaGi3re1v1281900
LjG1.1_chr3	RepeatMasker	LTR/Copia	11473179	11480062	.	+	.	ID=LotjaGi3re1v1282000
LjG1.1_chr3	RepeatMasker	LTR	11480063	11492161	.	+	.	ID=LotjaGi3re1v1282100
LjG1.1_chr3	RepeatMasker	LTR/Copia	11492160	11495936	.	+	.	ID=LotjaGi3re1v1282200
LjG1.1_chr3	RepeatMasker	Low_complexity	11496591	11496656	.	+	.	ID=LotjaGi3re1v1282300
LjG1.1_chr3	RepeatMasker	Low_complexity	11497444	11497480	.	+	.	ID=LotjaGi3re1v1282400
LjG1.1_chr3	RepeatMasker	Low_complexity	11497635	11497676	.	+	.	ID=LotjaGi3re1v1282500
LjG1.1_chr3	RepeatMasker	Low_complexity	11497891	11497916	.	+	.	ID=LotjaGi3re1v1282600
LjG1.1_chr3	RepeatMasker	LTR/Copia	11497968	11498043	.	-	.	ID=LotjaGi3re1v1282700
LjG1.1_chr3	RepeatMasker	LTR/Copia	11498202	11498235	.	-	.	ID=LotjaGi3re1v1282800
LjG1.1_chr3	RepeatMasker	LTR/Copia	11498259	11498859	.	-	.	ID=LotjaGi3re1v1282900
LjG1.1_chr3	RepeatMasker	LTR/Gypsy	11503704	11504330	.	+	.	ID=LotjaGi3re1v1283000
LjG1.1_chr3	RepeatMasker	LTR	11504318	11504429	.	-	.	ID=LotjaGi3re1v1283100
LjG1.1_chr3	RepeatMasker	LTR/Gypsy	11504333	11508084	.	-	.	ID=LotjaGi3re1v1283200
LjG1.1_chr3	RepeatMasker	LTR/Gypsy	11508083	11508327	.	+	.	ID=LotjaGi3re1v1283300
LjG1.1_chr3	RepeatMasker	LTR	11508127	11508330	.	+	.	ID=LotjaGi3re1v1283400
LjG1.1_chr3	RepeatMasker	LTR	11508359	11508403	.	+	.	ID=LotjaGi3re1v1283500
LjG1.1_chr3	RepeatMasker	LTR	11508520	11509038	.	+	.	ID=LotjaGi3re1v1283600
LjG1.1_chr3	RepeatMasker	LTR/Copia	11510343	11510471	.	-	.	ID=LotjaGi3re1v1283700
LjG1.1_chr3	RepeatMasker	Simple_repeat	11512737	11512798	.	+	.	ID=LotjaGi3re1v1283800
LjG1.1_chr3	RepeatMasker	Simple_repeat	11512900	11512957	.	+	.	ID=LotjaGi3re1v1283900
LjG1.1_chr3	RepeatMasker	Low_complexity	11513878	11513999	.	+	.	ID=LotjaGi3re1v1284000
LjG1.1_chr3	RepeatMasker	Low_complexity	11513926	11514117	.	+	.	ID=LotjaGi3re1v1284100
LjG1.1_chr3	RepeatMasker	Low_complexity	11514186	11514209	.	+	.	ID=LotjaGi3re1v1284200
LjG1.1_chr3	RepeatMasker	Low_complexity	11514528	11514632	.	+	.	ID=LotjaGi3re1v1284300
LjG1.1_chr3	RepeatMasker	Low_complexity	11514956	11514981	.	+	.	ID=LotjaGi3re1v1284400
LjG1.1_chr3	RepeatMasker	Low_complexity	11515728	11515749	.	+	.	ID=LotjaGi3re1v1284500
LjG1.1_chr3	RepeatMasker	Low_complexity	11515990	11516019	.	+	.	ID=LotjaGi3re1v1284600
LjG1.1_chr3	RepeatMasker	Simple_repeat	11523471	11523490	.	+	.	ID=LotjaGi3re1v1284700
LjG1.1_chr3	RepeatMasker	Low_complexity	11524687	11524759	.	+	.	ID=LotjaGi3re1v1284800
LjG1.1_chr3	RepeatMasker	Low_complexity	11526036	11526137	.	+	.	ID=LotjaGi3re1v1284900
LjG1.1_chr3	RepeatMasker	Low_complexity	11526214	11526321	.	+	.	ID=LotjaGi3re1v1285000
LjG1.1_chr3	RepeatMasker	Low_complexity	11526356	11526376	.	+	.	ID=LotjaGi3re1v1285100
LjG1.1_chr3	RepeatMasker	Simple_repeat	11530159	11530184	.	+	.	ID=LotjaGi3re1v1285200
LjG1.1_chr3	RepeatMasker	Low_complexity	11530372	11530423	.	+	.	ID=LotjaGi3re1v1285300
LjG1.1_chr3	RepeatMasker	Low_complexity	11530772	11530792	.	+	.	ID=LotjaGi3re1v1285400
LjG1.1_chr3	RepeatMasker	Low_complexity	11531397	11531461	.	+	.	ID=LotjaGi3re1v1285500
LjG1.1_chr3	RepeatMasker	Low_complexity	11531595	11531622	.	+	.	ID=LotjaGi3re1v1285600
LjG1.1_chr3	RepeatMasker	Low_complexity	11531700	11531745	.	+	.	ID=LotjaGi3re1v1285700
LjG1.1_chr3	RepeatMasker	Low_complexity	11532991	11533064	.	+	.	ID=LotjaGi3re1v1285800
LjG1.1_chr3	RepeatMasker	LTR	11538830	11540053	.	-	.	ID=LotjaGi3re1v1285900
LjG1.1_chr3	RepeatMasker	Low_complexity	11542696	11542739	.	+	.	ID=LotjaGi3re1v1286000
LjG1.1_chr3	RepeatMasker	Simple_repeat	11544787	11544821	.	+	.	ID=LotjaGi3re1v1286100
LjG1.1_chr3	RepeatMasker	Low_complexity	11545447	11545482	.	+	.	ID=LotjaGi3re1v1286200
LjG1.1_chr3	RepeatMasker	Low_complexity	11545589	11545619	.	+	.	ID=LotjaGi3re1v1286300
LjG1.1_chr3	RepeatMasker	Low_complexity	11546655	11546711	.	+	.	ID=LotjaGi3re1v1286400
LjG1.1_chr3	RepeatMasker	Low_complexity	11547217	11547261	.	+	.	ID=LotjaGi3re1v1286500
LjG1.1_chr3	RepeatMasker	Low_complexity	11547733	11547774	.	+	.	ID=LotjaGi3re1v1286600
LjG1.1_chr3	RepeatMasker	Low_complexity	11551795	11551848	.	+	.	ID=LotjaGi3re1v1286700
LjG1.1_chr3	RepeatMasker	Low_complexity	11551980	11552007	.	+	.	ID=LotjaGi3re1v1286800
LjG1.1_chr3	RepeatMasker	Low_complexity	11553226	11553246	.	+	.	ID=LotjaGi3re1v1286900
LjG1.1_chr3	RepeatMasker	Low_complexity	11554267	11554301	.	+	.	ID=LotjaGi3re1v1287000
LjG1.1_chr3	RepeatMasker	Low_complexity	11555414	11555441	.	+	.	ID=LotjaGi3re1v1287100
LjG1.1_chr3	RepeatMasker	Low_complexity	11555949	11555990	.	+	.	ID=LotjaGi3re1v1287200
LjG1.1_chr3	RepeatMasker	Low_complexity	11556173	11556221	.	+	.	ID=LotjaGi3re1v1287300
LjG1.1_chr3	RepeatMasker	Simple_repeat	11562657	11562683	.	+	.	ID=LotjaGi3re1v1287400
LjG1.1_chr3	RepeatMasker	Low_complexity	11562750	11562785	.	+	.	ID=LotjaGi3re1v1287500
LjG1.1_chr3	RepeatMasker	Low_complexity	11562835	11562874	.	+	.	ID=LotjaGi3re1v1287600
LjG1.1_chr3	RepeatMasker	Low_complexity	11564857	11564893	.	+	.	ID=LotjaGi3re1v1287700
LjG1.1_chr3	RepeatMasker	Low_complexity	11568470	11568495	.	+	.	ID=LotjaGi3re1v1287800
LjG1.1_chr3	RepeatMasker	Low_complexity	11575511	11575555	.	+	.	ID=LotjaGi3re1v1287900
LjG1.1_chr3	RepeatMasker	Low_complexity	11578877	11578914	.	+	.	ID=LotjaGi3re1v1288000
LjG1.1_chr3	RepeatMasker	Low_complexity	11578890	11578920	.	+	.	ID=LotjaGi3re1v1288100
LjG1.1_chr3	RepeatMasker	Simple_repeat	11580246	11580637	.	+	.	ID=LotjaGi3re1v1288200
LjG1.1_chr3	RepeatMasker	Simple_repeat	11580665	11580767	.	+	.	ID=LotjaGi3re1v1288300
LjG1.1_chr3	RepeatMasker	Low_complexity	11584024	11584052	.	+	.	ID=LotjaGi3re1v1288400
LjG1.1_chr3	RepeatMasker	LTR/Copia	11585900	11586482	.	+	.	ID=LotjaGi3re1v1288500
LjG1.1_chr3	RepeatMasker	LTR	11586483	11587662	.	+	.	ID=LotjaGi3re1v1288600
LjG1.1_chr3	RepeatMasker	LTR/Copia	11587650	11587789	.	+	.	ID=LotjaGi3re1v1288700
LjG1.1_chr3	RepeatMasker	LTR	11587666	11599767	.	+	.	ID=LotjaGi3re1v1288800
LjG1.1_chr3	RepeatMasker	LTR	11599768	11602185	.	+	.	ID=LotjaGi3re1v1288900
LjG1.1_chr3	RepeatMasker	Low_complexity	11602796	11602839	.	+	.	ID=LotjaGi3re1v1289000
LjG1.1_chr3	RepeatMasker	Low_complexity	11602808	11602846	.	+	.	ID=LotjaGi3re1v1289100
LjG1.1_chr3	RepeatMasker	Low_complexity	11603157	11603332	.	+	.	ID=LotjaGi3re1v1289200
LjG1.1_chr3	RepeatMasker	Simple_repeat	11603333	11603369	.	+	.	ID=LotjaGi3re1v1289300
LjG1.1_chr3	RepeatMasker	Low_complexity	11603370	11603482	.	+	.	ID=LotjaGi3re1v1289400
LjG1.1_chr3	RepeatMasker	Low_complexity	11603495	11603609	.	+	.	ID=LotjaGi3re1v1289500
LjG1.1_chr3	RepeatMasker	Low_complexity	11603658	11603711	.	+	.	ID=LotjaGi3re1v1289600
LjG1.1_chr3	RepeatMasker	Low_complexity	11603825	11603859	.	+	.	ID=LotjaGi3re1v1289700
LjG1.1_chr3	RepeatMasker	Low_complexity	11604035	11604151	.	+	.	ID=LotjaGi3re1v1289800
LjG1.1_chr3	RepeatMasker	Low_complexity	11604445	11604480	.	+	.	ID=LotjaGi3re1v1289900
LjG1.1_chr3	RepeatMasker	Low_complexity	11604577	11604620	.	+	.	ID=LotjaGi3re1v1290000
LjG1.1_chr3	RepeatMasker	Low_complexity	11605696	11605738	.	+	.	ID=LotjaGi3re1v1290100
LjG1.1_chr3	RepeatMasker	Low_complexity	11605795	11605820	.	+	.	ID=LotjaGi3re1v1290200
LjG1.1_chr3	RepeatMasker	Low_complexity	11605869	11605914	.	+	.	ID=LotjaGi3re1v1290300
LjG1.1_chr3	RepeatMasker	Low_complexity	11606095	11606171	.	+	.	ID=LotjaGi3re1v1290400
LjG1.1_chr3	RepeatMasker	LTR/Copia	11606375	11607728	.	+	.	ID=LotjaGi3re1v1290500
LjG1.1_chr3	RepeatMasker	DNA/Mite	11607847	11608239	.	-	.	ID=LotjaGi3re1v1290600
LjG1.1_chr3	RepeatMasker	DNA/Mite	11608658	11609023	.	-	.	ID=LotjaGi3re1v1290700
LjG1.1_chr3	RepeatMasker	Simple_repeat	11610540	11610966	.	+	.	ID=LotjaGi3re1v1290800
LjG1.1_chr3	RepeatMasker	Low_complexity	11615813	11615840	.	+	.	ID=LotjaGi3re1v1290900
LjG1.1_chr3	RepeatMasker	Simple_repeat	11615868	11615889	.	+	.	ID=LotjaGi3re1v1291000
LjG1.1_chr3	RepeatMasker	Low_complexity	11617099	11617273	.	+	.	ID=LotjaGi3re1v1291100
LjG1.1_chr3	RepeatMasker	Simple_repeat	11617274	11617312	.	+	.	ID=LotjaGi3re1v1291200
LjG1.1_chr3	RepeatMasker	Low_complexity	11617313	11617426	.	+	.	ID=LotjaGi3re1v1291300
LjG1.1_chr3	RepeatMasker	Low_complexity	11617439	11617535	.	+	.	ID=LotjaGi3re1v1291400
LjG1.1_chr3	RepeatMasker	Low_complexity	11617765	11617809	.	+	.	ID=LotjaGi3re1v1291500
LjG1.1_chr3	RepeatMasker	Low_complexity	11617832	11617888	.	+	.	ID=LotjaGi3re1v1291600
LjG1.1_chr3	RepeatMasker	Low_complexity	11617924	11617961	.	+	.	ID=LotjaGi3re1v1291700
LjG1.1_chr3	RepeatMasker	Low_complexity	11618160	11618289	.	+	.	ID=LotjaGi3re1v1291800
LjG1.1_chr3	RepeatMasker	Low_complexity	11618583	11618607	.	+	.	ID=LotjaGi3re1v1291900
LjG1.1_chr3	RepeatMasker	Low_complexity	11618715	11618758	.	+	.	ID=LotjaGi3re1v1292000
LjG1.1_chr3	RepeatMasker	Low_complexity	11618863	11618883	.	+	.	ID=LotjaGi3re1v1292100
LjG1.1_chr3	RepeatMasker	Low_complexity	11619854	11619894	.	+	.	ID=LotjaGi3re1v1292200
LjG1.1_chr3	RepeatMasker	Low_complexity	11619950	11619975	.	+	.	ID=LotjaGi3re1v1292300
LjG1.1_chr3	RepeatMasker	LTR/Copia	11620532	11621800	.	+	.	ID=LotjaGi3re1v1292400
LjG1.1_chr3	RepeatMasker	DNA/Mite	11621891	11622298	.	-	.	ID=LotjaGi3re1v1292500
LjG1.1_chr3	RepeatMasker	Simple_repeat	11623520	11623557	.	+	.	ID=LotjaGi3re1v1292600
LjG1.1_chr3	RepeatMasker	Simple_repeat	11624544	11624865	.	+	.	ID=LotjaGi3re1v1292700
LjG1.1_chr3	RepeatMasker	Simple_repeat	11624892	11624994	.	+	.	ID=LotjaGi3re1v1292800
LjG1.1_chr3	RepeatMasker	LTR	11626608	11626918	.	-	.	ID=LotjaGi3re1v1292900
LjG1.1_chr3	RepeatMasker	LTR	11628447	11628818	.	-	.	ID=LotjaGi3re1v1293000
LjG1.1_chr3	RepeatMasker	LTR	11628811	11629638	.	+	.	ID=LotjaGi3re1v1293100
LjG1.1_chr3	RepeatMasker	LTR	11629632	11629765	.	-	.	ID=LotjaGi3re1v1293200
LjG1.1_chr3	RepeatMasker	LTR	11629682	11629941	.	+	.	ID=LotjaGi3re1v1293300
LjG1.1_chr3	RepeatMasker	LTR/Copia	11629945	11630379	.	-	.	ID=LotjaGi3re1v1293400
LjG1.1_chr3	RepeatMasker	LTR	11630107	11632132	.	+	.	ID=LotjaGi3re1v1293500
LjG1.1_chr3	RepeatMasker	LTR/Gypsy	11632007	11634022	.	+	.	ID=LotjaGi3re1v1293600
LjG1.1_chr3	RepeatMasker	LTR	11634012	11634053	.	+	.	ID=LotjaGi3re1v1293700
LjG1.1_chr3	RepeatMasker	LTR	11634056	11643441	.	+	.	ID=LotjaGi3re1v1293800
LjG1.1_chr3	RepeatMasker	Simple_repeat	11643442	11643474	.	+	.	ID=LotjaGi3re1v1293900
LjG1.1_chr3	RepeatMasker	LTR	11643475	11647744	.	+	.	ID=LotjaGi3re1v1294000
LjG1.1_chr3	RepeatMasker	LTR/Gypsy	11647745	11649040	.	+	.	ID=LotjaGi3re1v1294100
LjG1.1_chr3	RepeatMasker	LTR	11649041	11651625	.	-	.	ID=LotjaGi3re1v1294200
LjG1.1_chr3	RepeatMasker	Low_complexity	11653355	11653431	.	+	.	ID=LotjaGi3re1v1294300
LjG1.1_chr3	RepeatMasker	Low_complexity	11656491	11656664	.	+	.	ID=LotjaGi3re1v1294400
LjG1.1_chr3	RepeatMasker	Simple_repeat	11656665	11656701	.	+	.	ID=LotjaGi3re1v1294500
LjG1.1_chr3	RepeatMasker	Low_complexity	11656702	11656815	.	+	.	ID=LotjaGi3re1v1294600
LjG1.1_chr3	RepeatMasker	Low_complexity	11656828	11656901	.	+	.	ID=LotjaGi3re1v1294700
LjG1.1_chr3	RepeatMasker	Low_complexity	11656844	11656924	.	+	.	ID=LotjaGi3re1v1294800
LjG1.1_chr3	RepeatMasker	Low_complexity	11657016	11657044	.	+	.	ID=LotjaGi3re1v1294900
LjG1.1_chr3	RepeatMasker	Low_complexity	11657067	11657123	.	+	.	ID=LotjaGi3re1v1295000
LjG1.1_chr3	RepeatMasker	Simple_repeat	11657162	11657217	.	+	.	ID=LotjaGi3re1v1295100
LjG1.1_chr3	RepeatMasker	Low_complexity	11657414	11657543	.	+	.	ID=LotjaGi3re1v1295200
LjG1.1_chr3	RepeatMasker	Low_complexity	11657837	11657861	.	+	.	ID=LotjaGi3re1v1295300
LjG1.1_chr3	RepeatMasker	Low_complexity	11657969	11658012	.	+	.	ID=LotjaGi3re1v1295400
LjG1.1_chr3	RepeatMasker	LTR	11658511	11658577	.	-	.	ID=LotjaGi3re1v1295500
LjG1.1_chr3	RepeatMasker	Low_complexity	11659108	11659148	.	+	.	ID=LotjaGi3re1v1295600
LjG1.1_chr3	RepeatMasker	Low_complexity	11659204	11659229	.	+	.	ID=LotjaGi3re1v1295700
LjG1.1_chr3	RepeatMasker	LTR/Copia	11659789	11660196	.	+	.	ID=LotjaGi3re1v1295800
LjG1.1_chr3	RepeatMasker	LTR	11660198	11666697	.	+	.	ID=LotjaGi3re1v1295900
LjG1.1_chr3	RepeatMasker	LTR/Gypsy	11666696	11668008	.	+	.	ID=LotjaGi3re1v1296000
LjG1.1_chr3	RepeatMasker	LTR/Copia	11668049	11668868	.	+	.	ID=LotjaGi3re1v1296100
LjG1.1_chr3	RepeatMasker	DNA/Mite	11668959	11669366	.	-	.	ID=LotjaGi3re1v1296200
LjG1.1_chr3	RepeatMasker	LTR	11670737	11670818	.	+	.	ID=LotjaGi3re1v1296300
LjG1.1_chr3	RepeatMasker	Simple_repeat	11671287	11671411	.	+	.	ID=LotjaGi3re1v1296400
LjG1.1_chr3	RepeatMasker	LTR	11671420	11672628	.	-	.	ID=LotjaGi3re1v1296500
LjG1.1_chr3	RepeatMasker	Simple_repeat	11672635	11672798	.	+	.	ID=LotjaGi3re1v1296600
LjG1.1_chr3	RepeatMasker	Simple_repeat	11672737	11672820	.	+	.	ID=LotjaGi3re1v1296700
LjG1.1_chr3	RepeatMasker	Simple_repeat	11672825	11672927	.	+	.	ID=LotjaGi3re1v1296800
LjG1.1_chr3	RepeatMasker	LTR	11674536	11674846	.	-	.	ID=LotjaGi3re1v1296900
```
