## Supplemental Data 1 for "Insights into the evolution of symbiosis gene copy number and distribution from a chromosome-scale *Lotus japonicus* Gifu genome sequence": LjGifu1.2_repeats.gff3 (part 20 of 42)

```
LjG1.1_chr3	RepeatMasker	LTR	11675935	11676002	.	-	.	ID=LotjaGi3re1v1297000
LjG1.1_chr3	RepeatMasker	Low_complexity	11678103	11678175	.	+	.	ID=LotjaGi3re1v1297100
LjG1.1_chr3	RepeatMasker	Low_complexity	11678866	11679025	.	+	.	ID=LotjaGi3re1v1297200
LjG1.1_chr3	RepeatMasker	Simple_repeat	11679026	11679062	.	+	.	ID=LotjaGi3re1v1297300
LjG1.1_chr3	RepeatMasker	Low_complexity	11679063	11679100	.	+	.	ID=LotjaGi3re1v1297400
LjG1.1_chr3	RepeatMasker	Low_complexity	11679107	11679174	.	+	.	ID=LotjaGi3re1v1297500
LjG1.1_chr3	RepeatMasker	Low_complexity	11679187	11679318	.	+	.	ID=LotjaGi3re1v1297600
LjG1.1_chr3	RepeatMasker	Low_complexity	11679375	11679403	.	+	.	ID=LotjaGi3re1v1297700
LjG1.1_chr3	RepeatMasker	Low_complexity	11679426	11679505	.	+	.	ID=LotjaGi3re1v1297800
LjG1.1_chr3	RepeatMasker	Low_complexity	11679519	11679560	.	+	.	ID=LotjaGi3re1v1297900
LjG1.1_chr3	RepeatMasker	Low_complexity	11679757	11679886	.	+	.	ID=LotjaGi3re1v1298000
LjG1.1_chr3	RepeatMasker	Low_complexity	11680180	11680215	.	+	.	ID=LotjaGi3re1v1298100
LjG1.1_chr3	RepeatMasker	Low_complexity	11680312	11680355	.	+	.	ID=LotjaGi3re1v1298200
LjG1.1_chr3	RepeatMasker	Low_complexity	11680459	11680479	.	+	.	ID=LotjaGi3re1v1298300
LjG1.1_chr3	RepeatMasker	Low_complexity	11684328	11684372	.	+	.	ID=LotjaGi3re1v1298400
LjG1.1_chr3	RepeatMasker	LTR	11685285	11685352	.	-	.	ID=LotjaGi3re1v1298500
LjG1.1_chr3	RepeatMasker	Low_complexity	11685883	11685926	.	+	.	ID=LotjaGi3re1v1298600
LjG1.1_chr3	RepeatMasker	LTR/Copia	11686563	11687917	.	+	.	ID=LotjaGi3re1v1298700
LjG1.1_chr3	RepeatMasker	DNA/Mite	11688035	11688442	.	-	.	ID=LotjaGi3re1v1298800
LjG1.1_chr3	RepeatMasker	LTR	11689538	11689605	.	-	.	ID=LotjaGi3re1v1298900
LjG1.1_chr3	RepeatMasker	LTR	11692707	11692791	.	+	.	ID=LotjaGi3re1v1299000
LjG1.1_chr3	RepeatMasker	Low_complexity	11694723	11694761	.	+	.	ID=LotjaGi3re1v1299100
LjG1.1_chr3	RepeatMasker	Low_complexity	11695085	11695105	.	+	.	ID=LotjaGi3re1v1299200
LjG1.1_chr3	RepeatMasker	Low_complexity	11695106	11695245	.	+	.	ID=LotjaGi3re1v1299300
LjG1.1_chr3	RepeatMasker	Simple_repeat	11695246	11695282	.	+	.	ID=LotjaGi3re1v1299400
LjG1.1_chr3	RepeatMasker	Low_complexity	11695283	11695321	.	+	.	ID=LotjaGi3re1v1299500
LjG1.1_chr3	RepeatMasker	Simple_repeat	11695315	11695387	.	+	.	ID=LotjaGi3re1v1299600
LjG1.1_chr3	RepeatMasker	Low_complexity	11695468	11695609	.	+	.	ID=LotjaGi3re1v1299700
LjG1.1_chr3	RepeatMasker	Low_complexity	11695666	11695694	.	+	.	ID=LotjaGi3re1v1299800
LjG1.1_chr3	RepeatMasker	LTR	11695837	11700004	.	-	.	ID=LotjaGi3re1v1299900
LjG1.1_chr3	RepeatMasker	Simple_repeat	11700005	11700044	.	+	.	ID=LotjaGi3re1v1300000
LjG1.1_chr3	RepeatMasker	LTR	11700045	11707921	.	-	.	ID=LotjaGi3re1v1300100
LjG1.1_chr3	RepeatMasker	Low_complexity	11708042	11708187	.	+	.	ID=LotjaGi3re1v1300200
LjG1.1_chr3	RepeatMasker	Low_complexity	11708460	11708503	.	+	.	ID=LotjaGi3re1v1300300
LjG1.1_chr3	RepeatMasker	Low_complexity	11708758	11708780	.	+	.	ID=LotjaGi3re1v1300400
LjG1.1_chr3	RepeatMasker	Low_complexity	11708868	11708899	.	+	.	ID=LotjaGi3re1v1300500
LjG1.1_chr3	RepeatMasker	Low_complexity	11709207	11709257	.	+	.	ID=LotjaGi3re1v1300600
LjG1.1_chr3	RepeatMasker	Low_complexity	11709629	11709676	.	+	.	ID=LotjaGi3re1v1300700
LjG1.1_chr3	RepeatMasker	Simple_repeat	11709885	11709981	.	+	.	ID=LotjaGi3re1v1300800
LjG1.1_chr3	RepeatMasker	Low_complexity	11710571	11710618	.	+	.	ID=LotjaGi3re1v1300900
LjG1.1_chr3	RepeatMasker	Simple_repeat	11714242	11714278	.	+	.	ID=LotjaGi3re1v1301000
LjG1.1_chr3	RepeatMasker	LTR	11718632	11718686	.	-	.	ID=LotjaGi3re1v1301100
LjG1.1_chr3	RepeatMasker	DNA/Mite	11719376	11719559	.	+	.	ID=LotjaGi3re1v1301200
LjG1.1_chr3	RepeatMasker	DNA/Mite	11719659	11719812	.	+	.	ID=LotjaGi3re1v1301300
LjG1.1_chr3	RepeatMasker	LTR	11719813	11720125	.	-	.	ID=LotjaGi3re1v1301400
LjG1.1_chr3	RepeatMasker	LTR	11719825	11720510	.	+	.	ID=LotjaGi3re1v1301500
LjG1.1_chr3	RepeatMasker	Low_complexity	11720854	11720919	.	+	.	ID=LotjaGi3re1v1301600
LjG1.1_chr3	RepeatMasker	LTR	11720975	11721044	.	+	.	ID=LotjaGi3re1v1301700
LjG1.1_chr3	RepeatMasker	LTR	11721104	11721585	.	+	.	ID=LotjaGi3re1v1301800
LjG1.1_chr3	RepeatMasker	DNA/Harbinger	11721355	11722307	.	-	.	ID=LotjaGi3re1v1301900
LjG1.1_chr3	RepeatMasker	Low_complexity	11724741	11724813	.	+	.	ID=LotjaGi3re1v1302000
LjG1.1_chr3	RepeatMasker	Low_complexity	11724873	11724974	.	+	.	ID=LotjaGi3re1v1302100
LjG1.1_chr3	RepeatMasker	Low_complexity	11726029	11726171	.	+	.	ID=LotjaGi3re1v1302200
LjG1.1_chr3	RepeatMasker	Low_complexity	11726185	11726256	.	+	.	ID=LotjaGi3re1v1302300
LjG1.1_chr3	RepeatMasker	Low_complexity	11726196	11726262	.	+	.	ID=LotjaGi3re1v1302400
LjG1.1_chr3	RepeatMasker	Low_complexity	11726316	11726336	.	+	.	ID=LotjaGi3re1v1302500
LjG1.1_chr3	RepeatMasker	Low_complexity	11727375	11727423	.	+	.	ID=LotjaGi3re1v1302600
LjG1.1_chr3	RepeatMasker	DNA/Mite	11727508	11727706	.	+	.	ID=LotjaGi3re1v1302700
LjG1.1_chr3	RepeatMasker	Low_complexity	11728557	11728581	.	+	.	ID=LotjaGi3re1v1302800
LjG1.1_chr3	RepeatMasker	Simple_repeat	11738508	11738646	.	+	.	ID=LotjaGi3re1v1302900
LjG1.1_chr3	RepeatMasker	Low_complexity	11738806	11738906	.	+	.	ID=LotjaGi3re1v1303000
LjG1.1_chr3	RepeatMasker	Low_complexity	11739638	11739690	.	+	.	ID=LotjaGi3re1v1303100
LjG1.1_chr3	RepeatMasker	Simple_repeat	11739965	11739990	.	+	.	ID=LotjaGi3re1v1303200
LjG1.1_chr3	RepeatMasker	LTR/Copia	11741838	11746358	.	-	.	ID=LotjaGi3re1v1303300
LjG1.1_chr3	RepeatMasker	LTR/Copia	11746458	11746500	.	-	.	ID=LotjaGi3re1v1303400
LjG1.1_chr3	RepeatMasker	Simple_repeat	11746617	11746696	.	+	.	ID=LotjaGi3re1v1303500
LjG1.1_chr3	RepeatMasker	LTR/Copia	11747204	11748774	.	+	.	ID=LotjaGi3re1v1303600
LjG1.1_chr3	RepeatMasker	DNA/Mite	11748785	11749026	.	+	.	ID=LotjaGi3re1v1303700
LjG1.1_chr3	RepeatMasker	Simple_repeat	11749027	11749050	.	+	.	ID=LotjaGi3re1v1303800
LjG1.1_chr3	RepeatMasker	Low_complexity	11749168	11749214	.	+	.	ID=LotjaGi3re1v1303900
LjG1.1_chr3	RepeatMasker	Simple_repeat	11749811	11749848	.	+	.	ID=LotjaGi3re1v1304000
LjG1.1_chr3	RepeatMasker	LTR/Copia	11749855	11749958	.	+	.	ID=LotjaGi3re1v1304100
LjG1.1_chr3	RepeatMasker	LTR	11749963	11751767	.	-	.	ID=LotjaGi3re1v1304200
LjG1.1_chr3	RepeatMasker	LTR/Copia	11751740	11751897	.	+	.	ID=LotjaGi3re1v1304300
LjG1.1_chr3	RepeatMasker	LTR/Copia	11751958	11752373	.	+	.	ID=LotjaGi3re1v1304400
LjG1.1_chr3	RepeatMasker	Low_complexity	11752436	11752537	.	+	.	ID=LotjaGi3re1v1304500
LjG1.1_chr3	RepeatMasker	LTR	11752963	11753630	.	+	.	ID=LotjaGi3re1v1304600
LjG1.1_chr3	RepeatMasker	LTR	11753005	11753226	.	-	.	ID=LotjaGi3re1v1304700
LjG1.1_chr3	RepeatMasker	LTR/Copia	11753387	11753707	.	+	.	ID=LotjaGi3re1v1304800
LjG1.1_chr3	RepeatMasker	LTR/Gypsy	11753765	11755306	.	+	.	ID=LotjaGi3re1v1304900
LjG1.1_chr3	RepeatMasker	LTR/Copia	11755486	11755625	.	+	.	ID=LotjaGi3re1v1305000
LjG1.1_chr3	RepeatMasker	DNA/Mite	11755770	11756141	.	-	.	ID=LotjaGi3re1v1305100
LjG1.1_chr3	RepeatMasker	LTR	11756142	11756571	.	-	.	ID=LotjaGi3re1v1305200
LjG1.1_chr3	RepeatMasker	LTR	11756613	11756671	.	+	.	ID=LotjaGi3re1v1305300
LjG1.1_chr3	RepeatMasker	Low_complexity	11756722	11756763	.	+	.	ID=LotjaGi3re1v1305400
LjG1.1_chr3	RepeatMasker	LTR	11756809	11757007	.	-	.	ID=LotjaGi3re1v1305500
LjG1.1_chr3	RepeatMasker	Simple_repeat	11758096	11758119	.	+	.	ID=LotjaGi3re1v1305600
LjG1.1_chr3	RepeatMasker	DNA/Mite	11761742	11762095	.	-	.	ID=LotjaGi3re1v1305700
LjG1.1_chr3	RepeatMasker	LTR	11762331	11762398	.	-	.	ID=LotjaGi3re1v1305800
LjG1.1_chr3	RepeatMasker	LTR	11762657	11762811	.	+	.	ID=LotjaGi3re1v1305900
LjG1.1_chr3	RepeatMasker	Simple_repeat	11763434	11763461	.	+	.	ID=LotjaGi3re1v1306000
LjG1.1_chr3	RepeatMasker	Low_complexity	11765806	11765873	.	+	.	ID=LotjaGi3re1v1306100
LjG1.1_chr3	RepeatMasker	Simple_repeat	11766721	11766773	.	+	.	ID=LotjaGi3re1v1306200
LjG1.1_chr3	RepeatMasker	Low_complexity	11766992	11767020	.	+	.	ID=LotjaGi3re1v1306300
LjG1.1_chr3	RepeatMasker	LTR	11768491	11769040	.	-	.	ID=LotjaGi3re1v1306400
LjG1.1_chr3	RepeatMasker	Low_complexity	11769360	11769419	.	+	.	ID=LotjaGi3re1v1306500
LjG1.1_chr3	RepeatMasker	LTR	11769753	11770198	.	-	.	ID=LotjaGi3re1v1306600
LjG1.1_chr3	RepeatMasker	LTR	11770203	11771239	.	-	.	ID=LotjaGi3re1v1306700
LjG1.1_chr3	RepeatMasker	LTR	11771382	11771962	.	-	.	ID=LotjaGi3re1v1306800
LjG1.1_chr3	RepeatMasker	LTR/Gypsy	11771980	11772868	.	-	.	ID=LotjaGi3re1v1306900
LjG1.1_chr3	RepeatMasker	LTR	11772868	11772918	.	+	.	ID=LotjaGi3re1v1307000
LjG1.1_chr3	RepeatMasker	LTR	11772903	11776604	.	-	.	ID=LotjaGi3re1v1307100
LjG1.1_chr3	RepeatMasker	LTR/Copia	11772919	11772932	.	+	.	ID=LotjaGi3re1v1307200
LjG1.1_chr3	RepeatMasker	Simple_repeat	11776605	11776644	.	+	.	ID=LotjaGi3re1v1307300
LjG1.1_chr3	RepeatMasker	LTR	11776645	11782952	.	-	.	ID=LotjaGi3re1v1307400
LjG1.1_chr3	RepeatMasker	LTR	11782934	11783172	.	+	.	ID=LotjaGi3re1v1307500
LjG1.1_chr3	RepeatMasker	LTR/Gypsy	11783160	11791868	.	-	.	ID=LotjaGi3re1v1307600
LjG1.1_chr3	RepeatMasker	LTR/Copia	11791878	11792318	.	-	.	ID=LotjaGi3re1v1307700
LjG1.1_chr3	RepeatMasker	LTR	11792305	11792373	.	-	.	ID=LotjaGi3re1v1307800
LjG1.1_chr3	RepeatMasker	Simple_repeat	11793176	11793281	.	+	.	ID=LotjaGi3re1v1307900
LjG1.1_chr3	RepeatMasker	LTR	11795418	11795635	.	+	.	ID=LotjaGi3re1v1308000
LjG1.1_chr3	RepeatMasker	LTR	11795697	11795765	.	-	.	ID=LotjaGi3re1v1308100
LjG1.1_chr3	RepeatMasker	LTR	11795932	11800248	.	-	.	ID=LotjaGi3re1v1308200
LjG1.1_chr3	RepeatMasker	LTR	11800289	11801321	.	-	.	ID=LotjaGi3re1v1308300
LjG1.1_chr3	RepeatMasker	Low_complexity	11801725	11801788	.	+	.	ID=LotjaGi3re1v1308400
LjG1.1_chr3	RepeatMasker	LTR	11801826	11801890	.	-	.	ID=LotjaGi3re1v1308500
LjG1.1_chr3	RepeatMasker	LTR	11802081	11802149	.	-	.	ID=LotjaGi3re1v1308600
LjG1.1_chr3	RepeatMasker	LTR	11802099	11802203	.	+	.	ID=LotjaGi3re1v1308700
LjG1.1_chr3	RepeatMasker	Low_complexity	11803864	11803956	.	+	.	ID=LotjaGi3re1v1308800
LjG1.1_chr3	RepeatMasker	LTR	11804864	11807445	.	+	.	ID=LotjaGi3re1v1308900
LjG1.1_chr3	RepeatMasker	LTR	11807441	11807761	.	+	.	ID=LotjaGi3re1v1309000
LjG1.1_chr3	RepeatMasker	LTR	11807762	11808242	.	+	.	ID=LotjaGi3re1v1309100
LjG1.1_chr3	RepeatMasker	LTR	11808240	11808674	.	+	.	ID=LotjaGi3re1v1309200
LjG1.1_chr3	RepeatMasker	Low_complexity	11808853	11808895	.	+	.	ID=LotjaGi3re1v1309300
LjG1.1_chr3	RepeatMasker	LTR/Gypsy	11809474	11814868	.	-	.	ID=LotjaGi3re1v1309400
LjG1.1_chr3	RepeatMasker	LTR	11814865	11815186	.	-	.	ID=LotjaGi3re1v1309500
LjG1.1_chr3	RepeatMasker	Low_complexity	11815491	11815525	.	+	.	ID=LotjaGi3re1v1309600
LjG1.1_chr3	RepeatMasker	LTR	11816988	11817048	.	-	.	ID=LotjaGi3re1v1309700
LjG1.1_chr3	RepeatMasker	LTR	11817065	11817174	.	+	.	ID=LotjaGi3re1v1309800
LjG1.1_chr3	RepeatMasker	LTR	11819038	11820549	.	-	.	ID=LotjaGi3re1v1309900
LjG1.1_chr3	RepeatMasker	LTR/Gypsy	11820557	11820713	.	-	.	ID=LotjaGi3re1v1310000
LjG1.1_chr3	RepeatMasker	LTR/Copia	11820780	11821162	.	-	.	ID=LotjaGi3re1v1310100
LjG1.1_chr3	RepeatMasker	LTR	11821149	11821217	.	-	.	ID=LotjaGi3re1v1310200
LjG1.1_chr3	RepeatMasker	Simple_repeat	11822020	11822125	.	+	.	ID=LotjaGi3re1v1310300
LjG1.1_chr3	RepeatMasker	LTR	11824262	11824479	.	+	.	ID=LotjaGi3re1v1310400
LjG1.1_chr3	RepeatMasker	LTR	11824541	11824609	.	-	.	ID=LotjaGi3re1v1310500
LjG1.1_chr3	RepeatMasker	LTR	11824811	11825843	.	-	.	ID=LotjaGi3re1v1310600
LjG1.1_chr3	RepeatMasker	Low_complexity	11826245	11826308	.	+	.	ID=LotjaGi3re1v1310700
LjG1.1_chr3	RepeatMasker	LTR	11826346	11826410	.	-	.	ID=LotjaGi3re1v1310800
LjG1.1_chr3	RepeatMasker	LTR	11826601	11826669	.	-	.	ID=LotjaGi3re1v1310900
LjG1.1_chr3	RepeatMasker	LTR	11826619	11826723	.	+	.	ID=LotjaGi3re1v1311000
LjG1.1_chr3	RepeatMasker	LTR	11827735	11828129	.	+	.	ID=LotjaGi3re1v1311100
LjG1.1_chr3	RepeatMasker	Low_complexity	11828385	11828477	.	+	.	ID=LotjaGi3re1v1311200
LjG1.1_chr3	RepeatMasker	DNA/Mite	11829299	11829401	.	+	.	ID=LotjaGi3re1v1311300
LjG1.1_chr3	RepeatMasker	LTR/Gypsy	11829361	11829451	.	+	.	ID=LotjaGi3re1v1311400
LjG1.1_chr3	RepeatMasker	LTR	11829385	11832680	.	+	.	ID=LotjaGi3re1v1311500
LjG1.1_chr3	RepeatMasker	LTR	11832681	11833160	.	+	.	ID=LotjaGi3re1v1311600
LjG1.1_chr3	RepeatMasker	LTR	11833158	11833581	.	+	.	ID=LotjaGi3re1v1311700
LjG1.1_chr3	RepeatMasker	DNA/Mite	11833580	11833652	.	-	.	ID=LotjaGi3re1v1311800
LjG1.1_chr3	RepeatMasker	Low_complexity	11833760	11833802	.	+	.	ID=LotjaGi3re1v1311900
LjG1.1_chr3	RepeatMasker	Low_complexity	11834680	11834714	.	+	.	ID=LotjaGi3re1v1312000
LjG1.1_chr3	RepeatMasker	DNA/Mite	11836181	11836365	.	-	.	ID=LotjaGi3re1v1312100
LjG1.1_chr3	RepeatMasker	LTR	11837042	11837347	.	+	.	ID=LotjaGi3re1v1312200
LjG1.1_chr3	RepeatMasker	LTR	11838234	11842784	.	-	.	ID=LotjaGi3re1v1312300
LjG1.1_chr3	RepeatMasker	LTR	11842420	11843057	.	+	.	ID=LotjaGi3re1v1312400
LjG1.1_chr3	RepeatMasker	Low_complexity	11843951	11843993	.	+	.	ID=LotjaGi3re1v1312500
LjG1.1_chr3	RepeatMasker	LTR	11844768	11844885	.	+	.	ID=LotjaGi3re1v1312600
LjG1.1_chr3	RepeatMasker	LTR	11844775	11845144	.	-	.	ID=LotjaGi3re1v1312700
LjG1.1_chr3	RepeatMasker	LINE	11845870	11846362	.	-	.	ID=LotjaGi3re1v1312800
LjG1.1_chr3	RepeatMasker	LTR	11846361	11847684	.	+	.	ID=LotjaGi3re1v1312900
LjG1.1_chr3	RepeatMasker	LINE	11847685	11848444	.	-	.	ID=LotjaGi3re1v1313000
LjG1.1_chr3	RepeatMasker	LINE	11849652	11849799	.	-	.	ID=LotjaGi3re1v1313100
LjG1.1_chr3	RepeatMasker	Low_complexity	11850366	11850483	.	+	.	ID=LotjaGi3re1v1313200
LjG1.1_chr3	RepeatMasker	Simple_repeat	11850506	11850548	.	+	.	ID=LotjaGi3re1v1313300
LjG1.1_chr3	RepeatMasker	LTR	11850860	11851020	.	+	.	ID=LotjaGi3re1v1313400
LjG1.1_chr3	RepeatMasker	DNA/Mite	11851200	11851279	.	+	.	ID=LotjaGi3re1v1313500
LjG1.1_chr3	RepeatMasker	LTR	11852233	11858875	.	-	.	ID=LotjaGi3re1v1313600
LjG1.1_chr3	RepeatMasker	LTR	11858947	11859024	.	+	.	ID=LotjaGi3re1v1313700
LjG1.1_chr3	RepeatMasker	Low_complexity	11859685	11859737	.	+	.	ID=LotjaGi3re1v1313800
LjG1.1_chr3	RepeatMasker	Low_complexity	11859698	11859747	.	+	.	ID=LotjaGi3re1v1313900
LjG1.1_chr3	RepeatMasker	Low_complexity	11860073	11860124	.	+	.	ID=LotjaGi3re1v1314000
LjG1.1_chr3	RepeatMasker	LTR	11860264	11860407	.	-	.	ID=LotjaGi3re1v1314100
LjG1.1_chr3	RepeatMasker	LTR	11861930	11862010	.	-	.	ID=LotjaGi3re1v1314200
LjG1.1_chr3	RepeatMasker	LTR	11861958	11862113	.	+	.	ID=LotjaGi3re1v1314300
LjG1.1_chr3	RepeatMasker	Low_complexity	11862143	11862190	.	+	.	ID=LotjaGi3re1v1314400
LjG1.1_chr3	RepeatMasker	Low_complexity	11863672	11863702	.	+	.	ID=LotjaGi3re1v1314500
LjG1.1_chr3	RepeatMasker	LTR	11863703	11863731	.	-	.	ID=LotjaGi3re1v1314600
LjG1.1_chr3	RepeatMasker	DNA/Mite	11863732	11863944	.	+	.	ID=LotjaGi3re1v1314700
LjG1.1_chr3	RepeatMasker	LTR	11863902	11863954	.	-	.	ID=LotjaGi3re1v1314800
LjG1.1_chr3	RepeatMasker	DNA/Mite	11864390	11864654	.	+	.	ID=LotjaGi3re1v1314900
LjG1.1_chr3	RepeatMasker	Low_complexity	11865329	11865364	.	+	.	ID=LotjaGi3re1v1315000
LjG1.1_chr3	RepeatMasker	DNA/Mite	11866063	11866362	.	+	.	ID=LotjaGi3re1v1315100
LjG1.1_chr3	RepeatMasker	LTR	11867881	11867937	.	+	.	ID=LotjaGi3re1v1315200
LjG1.1_chr3	RepeatMasker	LTR	11867901	11868156	.	-	.	ID=LotjaGi3re1v1315300
LjG1.1_chr3	RepeatMasker	LTR/Copia	11868139	11868344	.	+	.	ID=LotjaGi3re1v1315400
LjG1.1_chr3	RepeatMasker	DNA/Mite	11868590	11868716	.	+	.	ID=LotjaGi3re1v1315500
LjG1.1_chr3	RepeatMasker	LTR	11870327	11870412	.	+	.	ID=LotjaGi3re1v1315600
LjG1.1_chr3	RepeatMasker	DNA/Mite	11870452	11870525	.	-	.	ID=LotjaGi3re1v1315700
LjG1.1_chr3	RepeatMasker	DNA/Mite	11870526	11870653	.	+	.	ID=LotjaGi3re1v1315800
LjG1.1_chr3	RepeatMasker	DNA/Mite	11870656	11870714	.	-	.	ID=LotjaGi3re1v1315900
LjG1.1_chr3	RepeatMasker	LTR	11870768	11870831	.	-	.	ID=LotjaGi3re1v1316000
LjG1.1_chr3	RepeatMasker	LTR	11870910	11871014	.	-	.	ID=LotjaGi3re1v1316100
LjG1.1_chr3	RepeatMasker	LTR	11871076	11871217	.	-	.	ID=LotjaGi3re1v1316200
LjG1.1_chr3	RepeatMasker	DNA/Mite	11871389	11871515	.	-	.	ID=LotjaGi3re1v1316300
LjG1.1_chr3	RepeatMasker	LTR/Copia	11871803	11871873	.	-	.	ID=LotjaGi3re1v1316400
LjG1.1_chr3	RepeatMasker	LTR	11871961	11872121	.	+	.	ID=LotjaGi3re1v1316500
LjG1.1_chr3	RepeatMasker	DNA/Mite	11872538	11872584	.	-	.	ID=LotjaGi3re1v1316600
LjG1.1_chr3	RepeatMasker	LTR	11873197	11873329	.	+	.	ID=LotjaGi3re1v1316700
LjG1.1_chr3	RepeatMasker	Low_complexity	11877613	11877703	.	+	.	ID=LotjaGi3re1v1316800
LjG1.1_chr3	RepeatMasker	Simple_repeat	11877728	11877769	.	+	.	ID=LotjaGi3re1v1316900
LjG1.1_chr3	RepeatMasker	Simple_repeat	11879086	11879118	.	+	.	ID=LotjaGi3re1v1317000
LjG1.1_chr3	RepeatMasker	LTR	11880873	11880986	.	-	.	ID=LotjaGi3re1v1317100
LjG1.1_chr3	RepeatMasker	Low_complexity	11881774	11881815	.	+	.	ID=LotjaGi3re1v1317200
LjG1.1_chr3	RepeatMasker	LTR	11881873	11882025	.	-	.	ID=LotjaGi3re1v1317300
LjG1.1_chr3	RepeatMasker	Low_complexity	11885530	11885600	.	+	.	ID=LotjaGi3re1v1317400
LjG1.1_chr3	RepeatMasker	DNA/Mite	11885923	11886035	.	+	.	ID=LotjaGi3re1v1317500
LjG1.1_chr3	RepeatMasker	LTR	11886042	11889922	.	-	.	ID=LotjaGi3re1v1317600
LjG1.1_chr3	RepeatMasker	LTR/Gypsy	11886042	11889058	.	-	.	ID=LotjaGi3re1v1317700
LjG1.1_chr3	RepeatMasker	LTR/Gypsy	11889062	11892271	.	-	.	ID=LotjaGi3re1v1317800
LjG1.1_chr3	RepeatMasker	LTR	11892272	11900095	.	+	.	ID=LotjaGi3re1v1317900
LjG1.1_chr3	RepeatMasker	Simple_repeat	11900096	11900127	.	+	.	ID=LotjaGi3re1v1318000
LjG1.1_chr3	RepeatMasker	LTR	11900128	11904333	.	+	.	ID=LotjaGi3re1v1318100
LjG1.1_chr3	RepeatMasker	LTR/Gypsy	11904334	11907134	.	-	.	ID=LotjaGi3re1v1318200
LjG1.1_chr3	RepeatMasker	Low_complexity	11909753	11909830	.	+	.	ID=LotjaGi3re1v1318300
LjG1.1_chr3	RepeatMasker	LTR	11909863	11909950	.	-	.	ID=LotjaGi3re1v1318400
LjG1.1_chr3	RepeatMasker	Low_complexity	11910157	11910252	.	+	.	ID=LotjaGi3re1v1318500
LjG1.1_chr3	RepeatMasker	Simple_repeat	11914523	11914542	.	+	.	ID=LotjaGi3re1v1318600
LjG1.1_chr3	RepeatMasker	LTR	11918342	11918448	.	+	.	ID=LotjaGi3re1v1318700
LjG1.1_chr3	RepeatMasker	Low_complexity	11920462	11920528	.	+	.	ID=LotjaGi3re1v1318800
LjG1.1_chr3	RepeatMasker	Simple_repeat	11920536	11920565	.	+	.	ID=LotjaGi3re1v1318900
LjG1.1_chr3	RepeatMasker	Low_complexity	11921504	11921525	.	+	.	ID=LotjaGi3re1v1319000
LjG1.1_chr3	RepeatMasker	Low_complexity	11921591	11921618	.	+	.	ID=LotjaGi3re1v1319100
LjG1.1_chr3	RepeatMasker	Low_complexity	11922141	11922368	.	+	.	ID=LotjaGi3re1v1319200
LjG1.1_chr3	RepeatMasker	Low_complexity	11922472	11922548	.	+	.	ID=LotjaGi3re1v1319300
LjG1.1_chr3	RepeatMasker	Low_complexity	11922710	11922755	.	+	.	ID=LotjaGi3re1v1319400
LjG1.1_chr3	RepeatMasker	LTR	11922767	11923003	.	-	.	ID=LotjaGi3re1v1319500
LjG1.1_chr3	RepeatMasker	Low_complexity	11928400	11928499	.	+	.	ID=LotjaGi3re1v1319600
LjG1.1_chr3	RepeatMasker	LTR/Copia	11930990	11932119	.	+	.	ID=LotjaGi3re1v1319700
LjG1.1_chr3	RepeatMasker	Low_complexity	11932225	11932249	.	+	.	ID=LotjaGi3re1v1319800
LjG1.1_chr3	RepeatMasker	LTR/Copia	11932813	11932920	.	+	.	ID=LotjaGi3re1v1319900
LjG1.1_chr3	RepeatMasker	LTR/Gypsy	11933525	11933615	.	+	.	ID=LotjaGi3re1v1320000
LjG1.1_chr3	RepeatMasker	LTR/Copia	11933535	11937199	.	+	.	ID=LotjaGi3re1v1320100
LjG1.1_chr3	RepeatMasker	LTR	11937271	11937481	.	+	.	ID=LotjaGi3re1v1320200
LjG1.1_chr3	RepeatMasker	LTR	11937728	11937845	.	+	.	ID=LotjaGi3re1v1320300
LjG1.1_chr3	RepeatMasker	LTR	11938174	11938340	.	-	.	ID=LotjaGi3re1v1320400
LjG1.1_chr3	RepeatMasker	LTR	11938591	11941991	.	+	.	ID=LotjaGi3re1v1320500
LjG1.1_chr3	RepeatMasker	Low_complexity	11942097	11942193	.	+	.	ID=LotjaGi3re1v1320600
LjG1.1_chr3	RepeatMasker	Low_complexity	11942204	11942289	.	+	.	ID=LotjaGi3re1v1320700
LjG1.1_chr3	RepeatMasker	Low_complexity	11942335	11942478	.	+	.	ID=LotjaGi3re1v1320800
LjG1.1_chr3	RepeatMasker	Low_complexity	11942532	11942573	.	+	.	ID=LotjaGi3re1v1320900
LjG1.1_chr3	RepeatMasker	LTR	11943065	11943098	.	-	.	ID=LotjaGi3re1v1321000
LjG1.1_chr3	RepeatMasker	RC/Helitron	11943080	11944214	.	+	.	ID=LotjaGi3re1v1321100
LjG1.1_chr3	RepeatMasker	Low_complexity	11944290	11944317	.	+	.	ID=LotjaGi3re1v1321200
LjG1.1_chr3	RepeatMasker	Low_complexity	11944296	11944330	.	+	.	ID=LotjaGi3re1v1321300
LjG1.1_chr3	RepeatMasker	Simple_repeat	11944358	11944402	.	+	.	ID=LotjaGi3re1v1321400
LjG1.1_chr3	RepeatMasker	DNA/Mite	11944416	11944670	.	-	.	ID=LotjaGi3re1v1321500
LjG1.1_chr3	RepeatMasker	LTR/Copia	11944938	11945248	.	+	.	ID=LotjaGi3re1v1321600
LjG1.1_chr3	RepeatMasker	DNA/Mite	11946935	11947670	.	+	.	ID=LotjaGi3re1v1321700
LjG1.1_chr3	RepeatMasker	Low_complexity	11947856	11947889	.	+	.	ID=LotjaGi3re1v1321800
LjG1.1_chr3	RepeatMasker	Simple_repeat	11948506	11948606	.	+	.	ID=LotjaGi3re1v1321900
LjG1.1_chr3	RepeatMasker	LTR	11948863	11950439	.	+	.	ID=LotjaGi3re1v1322000
LjG1.1_chr3	RepeatMasker	Low_complexity	11950460	11950496	.	+	.	ID=LotjaGi3re1v1322100
LjG1.1_chr3	RepeatMasker	Low_complexity	11953559	11953632	.	+	.	ID=LotjaGi3re1v1322200
LjG1.1_chr3	RepeatMasker	LTR	11953665	11953859	.	-	.	ID=LotjaGi3re1v1322300
LjG1.1_chr3	RepeatMasker	LTR	11954941	11955158	.	-	.	ID=LotjaGi3re1v1322400
LjG1.1_chr3	RepeatMasker	LTR	11955275	11956829	.	+	.	ID=LotjaGi3re1v1322500
LjG1.1_chr3	RepeatMasker	LTR	11958067	11958636	.	-	.	ID=LotjaGi3re1v1322600
LjG1.1_chr3	RepeatMasker	Simple_repeat	11958637	11958666	.	+	.	ID=LotjaGi3re1v1322700
LjG1.1_chr3	RepeatMasker	LTR	11958667	11959486	.	-	.	ID=LotjaGi3re1v1322800
LjG1.1_chr3	RepeatMasker	LTR	11960570	11961863	.	-	.	ID=LotjaGi3re1v1322900
LjG1.1_chr3	RepeatMasker	LTR	11962360	11964584	.	-	.	ID=LotjaGi3re1v1323000
LjG1.1_chr3	RepeatMasker	Low_complexity	11968527	11968547	.	+	.	ID=LotjaGi3re1v1323100
LjG1.1_chr3	RepeatMasker	Low_complexity	11969613	11969634	.	+	.	ID=LotjaGi3re1v1323200
LjG1.1_chr3	RepeatMasker	LTR	11970350	11970432	.	-	.	ID=LotjaGi3re1v1323300
LjG1.1_chr3	RepeatMasker	LTR	11970507	11970691	.	-	.	ID=LotjaGi3re1v1323400
LjG1.1_chr3	RepeatMasker	DNA/Mite	11971937	11972114	.	+	.	ID=LotjaGi3re1v1323500
LjG1.1_chr3	RepeatMasker	LTR	11972882	11973113	.	-	.	ID=LotjaGi3re1v1323600
LjG1.1_chr3	RepeatMasker	DNA/Mite	11973966	11974092	.	+	.	ID=LotjaGi3re1v1323700
LjG1.1_chr3	RepeatMasker	Low_complexity	11974804	11974841	.	+	.	ID=LotjaGi3re1v1323800
LjG1.1_chr3	RepeatMasker	DNA/Mite	11975085	11975362	.	-	.	ID=LotjaGi3re1v1323900
LjG1.1_chr3	RepeatMasker	LTR	11975587	11976956	.	-	.	ID=LotjaGi3re1v1324000
LjG1.1_chr3	RepeatMasker	DNA/Mite	11978815	11978927	.	+	.	ID=LotjaGi3re1v1324100
LjG1.1_chr3	RepeatMasker	Low_complexity	11978983	11979054	.	+	.	ID=LotjaGi3re1v1324200
LjG1.1_chr3	RepeatMasker	Low_complexity	11979086	11979106	.	+	.	ID=LotjaGi3re1v1324300
LjG1.1_chr3	RepeatMasker	Low_complexity	11979154	11979176	.	+	.	ID=LotjaGi3re1v1324400
LjG1.1_chr3	RepeatMasker	Low_complexity	11979208	11979257	.	+	.	ID=LotjaGi3re1v1324500
LjG1.1_chr3	RepeatMasker	LTR	11979350	11979499	.	+	.	ID=LotjaGi3re1v1324600
LjG1.1_chr3	RepeatMasker	LTR	11979396	11979500	.	-	.	ID=LotjaGi3re1v1324700
LjG1.1_chr3	RepeatMasker	DNA/Mite	11979911	11980246	.	-	.	ID=LotjaGi3re1v1324800
LjG1.1_chr3	RepeatMasker	Low_complexity	11980278	11980321	.	+	.	ID=LotjaGi3re1v1324900
LjG1.1_chr3	RepeatMasker	DNA/Mite	11981594	11981856	.	-	.	ID=LotjaGi3re1v1325000
LjG1.1_chr3	RepeatMasker	Low_complexity	11982140	11982178	.	+	.	ID=LotjaGi3re1v1325100
LjG1.1_chr3	RepeatMasker	LTR	11982238	11982811	.	+	.	ID=LotjaGi3re1v1325200
LjG1.1_chr3	RepeatMasker	LTR	11982291	11982991	.	-	.	ID=LotjaGi3re1v1325300
LjG1.1_chr3	RepeatMasker	DNA/Harbinger	11982548	11983003	.	-	.	ID=LotjaGi3re1v1325400
LjG1.1_chr3	RepeatMasker	Low_complexity	11983213	11983290	.	+	.	ID=LotjaGi3re1v1325500
LjG1.1_chr3	RepeatMasker	LTR	11983365	11983506	.	+	.	ID=LotjaGi3re1v1325600
LjG1.1_chr3	RepeatMasker	Simple_repeat	11983769	11983802	.	+	.	ID=LotjaGi3re1v1325700
LjG1.1_chr3	RepeatMasker	LTR	11984232	11984402	.	+	.	ID=LotjaGi3re1v1325800
LjG1.1_chr3	RepeatMasker	LTR	11985313	11986891	.	-	.	ID=LotjaGi3re1v1325900
LjG1.1_chr3	RepeatMasker	Low_complexity	11988000	11988020	.	+	.	ID=LotjaGi3re1v1326000
LjG1.1_chr3	RepeatMasker	LTR	11988324	11988387	.	+	.	ID=LotjaGi3re1v1326100
LjG1.1_chr3	RepeatMasker	LTR	11988447	11990759	.	-	.	ID=LotjaGi3re1v1326200
LjG1.1_chr3	RepeatMasker	LTR	11991303	11992699	.	-	.	ID=LotjaGi3re1v1326300
LjG1.1_chr3	RepeatMasker	LTR	11993726	11993855	.	-	.	ID=LotjaGi3re1v1326400
LjG1.1_chr3	RepeatMasker	LTR	11995385	11996675	.	-	.	ID=LotjaGi3re1v1326500
LjG1.1_chr3	RepeatMasker	LTR/Copia	11996968	11997030	.	-	.	ID=LotjaGi3re1v1326600
LjG1.1_chr3	RepeatMasker	LTR/Copia	11997030	11997165	.	-	.	ID=LotjaGi3re1v1326700
LjG1.1_chr3	RepeatMasker	LTR/Gypsy	11997166	11997242	.	-	.	ID=LotjaGi3re1v1326800
LjG1.1_chr3	RepeatMasker	LTR/Copia	11997200	11997450	.	-	.	ID=LotjaGi3re1v1326900
LjG1.1_chr3	RepeatMasker	Simple_repeat	11998103	11998179	.	+	.	ID=LotjaGi3re1v1327000
LjG1.1_chr3	RepeatMasker	LTR	12000245	12000349	.	-	.	ID=LotjaGi3re1v1327100
LjG1.1_chr3	RepeatMasker	LTR/Copia	12000342	12000561	.	-	.	ID=LotjaGi3re1v1327200
LjG1.1_chr3	RepeatMasker	LTR	12000354	12000617	.	+	.	ID=LotjaGi3re1v1327300
LjG1.1_chr3	RepeatMasker	LTR	12000904	12001470	.	-	.	ID=LotjaGi3re1v1327400
LjG1.1_chr3	RepeatMasker	Simple_repeat	12001471	12001533	.	+	.	ID=LotjaGi3re1v1327500
LjG1.1_chr3	RepeatMasker	LTR	12001534	12002345	.	-	.	ID=LotjaGi3re1v1327600
LjG1.1_chr3	RepeatMasker	DNA/Mite	12002604	12002765	.	+	.	ID=LotjaGi3re1v1327700
LjG1.1_chr3	RepeatMasker	Low_complexity	12002814	12002849	.	+	.	ID=LotjaGi3re1v1327800
LjG1.1_chr3	RepeatMasker	Low_complexity	12003087	12003179	.	+	.	ID=LotjaGi3re1v1327900
LjG1.1_chr3	RepeatMasker	LTR	12004677	12005084	.	-	.	ID=LotjaGi3re1v1328000
LjG1.1_chr3	RepeatMasker	LTR	12005081	12007676	.	-	.	ID=LotjaGi3re1v1328100
LjG1.1_chr3	RepeatMasker	LTR	12007679	12007925	.	-	.	ID=LotjaGi3re1v1328200
LjG1.1_chr3	RepeatMasker	LTR	12008105	12008255	.	-	.	ID=LotjaGi3re1v1328300
LjG1.1_chr3	RepeatMasker	LTR	12008231	12008734	.	-	.	ID=LotjaGi3re1v1328400
LjG1.1_chr3	RepeatMasker	Low_complexity	12009356	12009427	.	+	.	ID=LotjaGi3re1v1328500
LjG1.1_chr3	RepeatMasker	RC/Helitron	12009812	12013662	.	-	.	ID=LotjaGi3re1v1328600
LjG1.1_chr3	RepeatMasker	LTR	12013465	12014260	.	-	.	ID=LotjaGi3re1v1328700
LjG1.1_chr3	RepeatMasker	LTR	12014309	12017160	.	-	.	ID=LotjaGi3re1v1328800
LjG1.1_chr3	RepeatMasker	LTR/Gypsy	12017641	12018051	.	-	.	ID=LotjaGi3re1v1328900
LjG1.1_chr3	RepeatMasker	LTR	12018032	12019773	.	-	.	ID=LotjaGi3re1v1329000
LjG1.1_chr3	RepeatMasker	LTR/Gypsy	12019774	12020585	.	-	.	ID=LotjaGi3re1v1329100
LjG1.1_chr3	RepeatMasker	LTR	12020933	12021197	.	-	.	ID=LotjaGi3re1v1329200
LjG1.1_chr3	RepeatMasker	DNA/Mite	12022622	12022673	.	+	.	ID=LotjaGi3re1v1329300
LjG1.1_chr3	RepeatMasker	DNA/Harbinger	12024263	12024519	.	-	.	ID=LotjaGi3re1v1329400
LjG1.1_chr3	RepeatMasker	LTR	12024308	12024524	.	-	.	ID=LotjaGi3re1v1329500
LjG1.1_chr3	RepeatMasker	LTR	12024954	12025104	.	-	.	ID=LotjaGi3re1v1329600
LjG1.1_chr3	RepeatMasker	LTR	12025632	12025735	.	-	.	ID=LotjaGi3re1v1329700
LjG1.1_chr3	RepeatMasker	LTR	12026570	12026708	.	-	.	ID=LotjaGi3re1v1329800
LjG1.1_chr3	RepeatMasker	LTR	12026982	12027162	.	-	.	ID=LotjaGi3re1v1329900
LjG1.1_chr3	RepeatMasker	LTR	12027960	12029176	.	+	.	ID=LotjaGi3re1v1330000
LjG1.1_chr3	RepeatMasker	LTR	12029813	12030685	.	+	.	ID=LotjaGi3re1v1330100
LjG1.1_chr3	RepeatMasker	Simple_repeat	12030686	12030734	.	+	.	ID=LotjaGi3re1v1330200
LjG1.1_chr3	RepeatMasker	LTR	12030735	12031333	.	+	.	ID=LotjaGi3re1v1330300
LjG1.1_chr3	RepeatMasker	DNA/Mite	12031691	12031899	.	+	.	ID=LotjaGi3re1v1330400
LjG1.1_chr3	RepeatMasker	LTR	12031953	12032081	.	-	.	ID=LotjaGi3re1v1330500
LjG1.1_chr3	RepeatMasker	LTR	12032868	12033143	.	+	.	ID=LotjaGi3re1v1330600
LjG1.1_chr3	RepeatMasker	LTR	12033691	12034060	.	-	.	ID=LotjaGi3re1v1330700
LjG1.1_chr3	RepeatMasker	LTR	12034378	12034443	.	-	.	ID=LotjaGi3re1v1330800
LjG1.1_chr3	RepeatMasker	DNA/Mite	12034644	12034710	.	+	.	ID=LotjaGi3re1v1330900
LjG1.1_chr3	RepeatMasker	Simple_repeat	12035117	12035146	.	+	.	ID=LotjaGi3re1v1331000
LjG1.1_chr3	RepeatMasker	LTR	12035187	12035491	.	+	.	ID=LotjaGi3re1v1331100
LjG1.1_chr3	RepeatMasker	Simple_repeat	12035492	12035523	.	+	.	ID=LotjaGi3re1v1331200
LjG1.1_chr3	RepeatMasker	LTR	12035524	12036596	.	+	.	ID=LotjaGi3re1v1331300
LjG1.1_chr3	RepeatMasker	DNA/Mite	12036581	12036688	.	-	.	ID=LotjaGi3re1v1331400
LjG1.1_chr3	RepeatMasker	LTR/Copia	12037226	12037407	.	-	.	ID=LotjaGi3re1v1331500
LjG1.1_chr3	RepeatMasker	DNA/Mite	12039421	12039621	.	-	.	ID=LotjaGi3re1v1331600
LjG1.1_chr3	RepeatMasker	DNA/Mite	12040716	12040880	.	-	.	ID=LotjaGi3re1v1331700
LjG1.1_chr3	RepeatMasker	LTR/Copia	12042596	12042709	.	+	.	ID=LotjaGi3re1v1331800
LjG1.1_chr3	RepeatMasker	DNA/Mite	12044014	12044189	.	-	.	ID=LotjaGi3re1v1331900
LjG1.1_chr3	RepeatMasker	Low_complexity	12044206	12044235	.	+	.	ID=LotjaGi3re1v1332000
LjG1.1_chr3	RepeatMasker	Simple_repeat	12044273	12044300	.	+	.	ID=LotjaGi3re1v1332100
LjG1.1_chr3	RepeatMasker	Simple_repeat	12044823	12044863	.	+	.	ID=LotjaGi3re1v1332200
LjG1.1_chr3	RepeatMasker	Low_complexity	12045461	12045532	.	+	.	ID=LotjaGi3re1v1332300
LjG1.1_chr3	RepeatMasker	DNA/Mite	12045618	12045742	.	+	.	ID=LotjaGi3re1v1332400
LjG1.1_chr3	RepeatMasker	DNA/Mite	12046058	12046191	.	-	.	ID=LotjaGi3re1v1332500
LjG1.1_chr3	RepeatMasker	Low_complexity	12048478	12048519	.	+	.	ID=LotjaGi3re1v1332600
LjG1.1_chr3	RepeatMasker	Low_complexity	12049100	12049151	.	+	.	ID=LotjaGi3re1v1332700
LjG1.1_chr3	RepeatMasker	Low_complexity	12049200	12049231	.	+	.	ID=LotjaGi3re1v1332800
LjG1.1_chr3	RepeatMasker	Simple_repeat	12049332	12049395	.	+	.	ID=LotjaGi3re1v1332900
LjG1.1_chr3	RepeatMasker	DNA/Mite	12050853	12050990	.	+	.	ID=LotjaGi3re1v1333000
LjG1.1_chr3	RepeatMasker	DNA/Mite	12051101	12051407	.	-	.	ID=LotjaGi3re1v1333100
LjG1.1_chr3	RepeatMasker	DNA/Mite	12051452	12051529	.	+	.	ID=LotjaGi3re1v1333200
LjG1.1_chr3	RepeatMasker	LTR	12051724	12051795	.	-	.	ID=LotjaGi3re1v1333300
LjG1.1_chr3	RepeatMasker	DNA/Mite	12051970	12052088	.	+	.	ID=LotjaGi3re1v1333400
LjG1.1_chr3	RepeatMasker	LTR/Gypsy	12052837	12054080	.	-	.	ID=LotjaGi3re1v1333500
LjG1.1_chr3	RepeatMasker	Low_complexity	12054654	12054674	.	+	.	ID=LotjaGi3re1v1333600
LjG1.1_chr3	RepeatMasker	LTR	12056052	12056203	.	-	.	ID=LotjaGi3re1v1333700
LjG1.1_chr3	RepeatMasker	LTR	12057334	12057453	.	+	.	ID=LotjaGi3re1v1333800
LjG1.1_chr3	RepeatMasker	LTR	12057501	12057945	.	+	.	ID=LotjaGi3re1v1333900
LjG1.1_chr3	RepeatMasker	Low_complexity	12058319	12058368	.	+	.	ID=LotjaGi3re1v1334000
LjG1.1_chr3	RepeatMasker	RC/Helitron	12058374	12058910	.	+	.	ID=LotjaGi3re1v1334100
LjG1.1_chr3	RepeatMasker	LTR	12058911	12059312	.	+	.	ID=LotjaGi3re1v1334200
LjG1.1_chr3	RepeatMasker	RC/Helitron	12059313	12060037	.	+	.	ID=LotjaGi3re1v1334300
LjG1.1_chr3	RepeatMasker	LTR	12060597	12060658	.	+	.	ID=LotjaGi3re1v1334400
LjG1.1_chr3	RepeatMasker	LTR	12060612	12060667	.	-	.	ID=LotjaGi3re1v1334500
LjG1.1_chr3	RepeatMasker	LTR	12060661	12060820	.	+	.	ID=LotjaGi3re1v1334600
LjG1.1_chr3	RepeatMasker	Low_complexity	12061218	12061270	.	+	.	ID=LotjaGi3re1v1334700
LjG1.1_chr3	RepeatMasker	Low_complexity	12062862	12062894	.	+	.	ID=LotjaGi3re1v1334800
LjG1.1_chr3	RepeatMasker	LTR	12062904	12063150	.	-	.	ID=LotjaGi3re1v1334900
LjG1.1_chr3	RepeatMasker	Low_complexity	12064078	12064119	.	+	.	ID=LotjaGi3re1v1335000
LjG1.1_chr3	RepeatMasker	LTR	12064120	12064319	.	-	.	ID=LotjaGi3re1v1335100
LjG1.1_chr3	RepeatMasker	LTR	12064324	12064423	.	-	.	ID=LotjaGi3re1v1335200
LjG1.1_chr3	RepeatMasker	LTR	12064405	12064498	.	+	.	ID=LotjaGi3re1v1335300
LjG1.1_chr3	RepeatMasker	LTR	12064415	12064487	.	-	.	ID=LotjaGi3re1v1335400
LjG1.1_chr3	RepeatMasker	Low_complexity	12065230	12065251	.	+	.	ID=LotjaGi3re1v1335500
LjG1.1_chr3	RepeatMasker	Low_complexity	12065460	12065521	.	+	.	ID=LotjaGi3re1v1335600
LjG1.1_chr3	RepeatMasker	Low_complexity	12065763	12065800	.	+	.	ID=LotjaGi3re1v1335700
LjG1.1_chr3	RepeatMasker	Low_complexity	12066307	12066334	.	+	.	ID=LotjaGi3re1v1335800
LjG1.1_chr3	RepeatMasker	LTR/Copia	12068226	12068318	.	+	.	ID=LotjaGi3re1v1335900
LjG1.1_chr3	RepeatMasker	LTR	12068228	12068384	.	-	.	ID=LotjaGi3re1v1336000
LjG1.1_chr3	RepeatMasker	LTR	12068250	12068390	.	+	.	ID=LotjaGi3re1v1336100
LjG1.1_chr3	RepeatMasker	LTR	12068630	12068695	.	+	.	ID=LotjaGi3re1v1336200
LjG1.1_chr3	RepeatMasker	LTR	12068660	12068791	.	-	.	ID=LotjaGi3re1v1336300
LjG1.1_chr3	RepeatMasker	LTR	12068746	12068800	.	+	.	ID=LotjaGi3re1v1336400
LjG1.1_chr3	RepeatMasker	LTR	12070312	12070459	.	+	.	ID=LotjaGi3re1v1336500
LjG1.1_chr3	RepeatMasker	Low_complexity	12070460	12070542	.	+	.	ID=LotjaGi3re1v1336600
LjG1.1_chr3	RepeatMasker	DNA/Mite	12070744	12071423	.	-	.	ID=LotjaGi3re1v1336700
LjG1.1_chr3	RepeatMasker	LTR	12071424	12071453	.	+	.	ID=LotjaGi3re1v1336800
LjG1.1_chr3	RepeatMasker	Low_complexity	12071502	12071525	.	+	.	ID=LotjaGi3re1v1336900
LjG1.1_chr3	RepeatMasker	Low_complexity	12071740	12071807	.	+	.	ID=LotjaGi3re1v1337000
LjG1.1_chr3	RepeatMasker	LTR	12072219	12072234	.	-	.	ID=LotjaGi3re1v1337100
LjG1.1_chr3	RepeatMasker	DNA/Mite	12072235	12072359	.	+	.	ID=LotjaGi3re1v1337200
LjG1.1_chr3	RepeatMasker	Low_complexity	12072525	12072549	.	+	.	ID=LotjaGi3re1v1337300
LjG1.1_chr3	RepeatMasker	Simple_repeat	12073251	12073446	.	+	.	ID=LotjaGi3re1v1337400
LjG1.1_chr3	RepeatMasker	LTR	12074074	12074897	.	+	.	ID=LotjaGi3re1v1337500
LjG1.1_chr3	RepeatMasker	DNA/Mite	12076420	12076617	.	-	.	ID=LotjaGi3re1v1337600
LjG1.1_chr3	RepeatMasker	LTR	12076671	12076810	.	-	.	ID=LotjaGi3re1v1337700
LjG1.1_chr3	RepeatMasker	LTR	12076745	12076828	.	+	.	ID=LotjaGi3re1v1337800
LjG1.1_chr3	RepeatMasker	Low_complexity	12077133	12077160	.	+	.	ID=LotjaGi3re1v1337900
LjG1.1_chr3	RepeatMasker	LTR	12077564	12077701	.	+	.	ID=LotjaGi3re1v1338000
LjG1.1_chr3	RepeatMasker	DNA/Mite	12077931	12078193	.	+	.	ID=LotjaGi3re1v1338100
LjG1.1_chr3	RepeatMasker	Low_complexity	12078291	12078340	.	+	.	ID=LotjaGi3re1v1338200
LjG1.1_chr3	RepeatMasker	DNA/Mite	12078643	12078828	.	+	.	ID=LotjaGi3re1v1338300
LjG1.1_chr3	RepeatMasker	LTR	12079164	12079277	.	+	.	ID=LotjaGi3re1v1338400
LjG1.1_chr3	RepeatMasker	DNA/Mite	12079858	12080152	.	+	.	ID=LotjaGi3re1v1338500
LjG1.1_chr3	RepeatMasker	Simple_repeat	12080394	12080424	.	+	.	ID=LotjaGi3re1v1338600
LjG1.1_chr3	RepeatMasker	Low_complexity	12080816	12080846	.	+	.	ID=LotjaGi3re1v1338700
LjG1.1_chr3	RepeatMasker	LTR	12084546	12084687	.	+	.	ID=LotjaGi3re1v1338800
LjG1.1_chr3	RepeatMasker	LTR	12084588	12084698	.	-	.	ID=LotjaGi3re1v1338900
LjG1.1_chr3	RepeatMasker	LTR	12084673	12085065	.	+	.	ID=LotjaGi3re1v1339000
LjG1.1_chr3	RepeatMasker	LTR	12085226	12085355	.	+	.	ID=LotjaGi3re1v1339100
LjG1.1_chr3	RepeatMasker	Simple_repeat	12086516	12086537	.	+	.	ID=LotjaGi3re1v1339200
LjG1.1_chr3	RepeatMasker	LTR	12087696	12087775	.	+	.	ID=LotjaGi3re1v1339300
LjG1.1_chr3	RepeatMasker	LTR	12088316	12088447	.	+	.	ID=LotjaGi3re1v1339400
LjG1.1_chr3	RepeatMasker	LTR/Gypsy	12088448	12088470	.	+	.	ID=LotjaGi3re1v1339500
LjG1.1_chr3	RepeatMasker	Low_complexity	12089434	12089528	.	+	.	ID=LotjaGi3re1v1339600
LjG1.1_chr3	RepeatMasker	LTR	12089651	12089764	.	-	.	ID=LotjaGi3re1v1339700
LjG1.1_chr3	RepeatMasker	LTR/Gypsy	12089663	12089782	.	-	.	ID=LotjaGi3re1v1339800
LjG1.1_chr3	RepeatMasker	Low_complexity	12090617	12090647	.	+	.	ID=LotjaGi3re1v1339900
LjG1.1_chr3	RepeatMasker	Low_complexity	12091206	12091280	.	+	.	ID=LotjaGi3re1v1340000
LjG1.1_chr3	RepeatMasker	LTR	12091472	12091610	.	+	.	ID=LotjaGi3re1v1340100
LjG1.1_chr3	RepeatMasker	LINE	12093412	12093461	.	+	.	ID=LotjaGi3re1v1340200
LjG1.1_chr3	RepeatMasker	LTR	12093827	12095807	.	+	.	ID=LotjaGi3re1v1340300
LjG1.1_chr3	RepeatMasker	LTR	12095918	12096100	.	+	.	ID=LotjaGi3re1v1340400
LjG1.1_chr3	RepeatMasker	LTR	12096589	12097073	.	+	.	ID=LotjaGi3re1v1340500
LjG1.1_chr3	RepeatMasker	LTR	12097487	12097571	.	+	.	ID=LotjaGi3re1v1340600
LjG1.1_chr3	RepeatMasker	LTR	12098426	12098478	.	+	.	ID=LotjaGi3re1v1340700
LjG1.1_chr3	RepeatMasker	DNA/Mite	12098476	12098657	.	-	.	ID=LotjaGi3re1v1340800
LjG1.1_chr3	RepeatMasker	Low_complexity	12098996	12099037	.	+	.	ID=LotjaGi3re1v1340900
LjG1.1_chr3	RepeatMasker	DNA/Mite	12099074	12099200	.	-	.	ID=LotjaGi3re1v1341000
LjG1.1_chr3	RepeatMasker	DNA/Mite	12099944	12100029	.	-	.	ID=LotjaGi3re1v1341100
LjG1.1_chr3	RepeatMasker	LTR/Gypsy	12100022	12100955	.	-	.	ID=LotjaGi3re1v1341200
LjG1.1_chr3	RepeatMasker	LTR	12101240	12101354	.	-	.	ID=LotjaGi3re1v1341300
LjG1.1_chr3	RepeatMasker	LTR	12102112	12102237	.	-	.	ID=LotjaGi3re1v1341400
LjG1.1_chr3	RepeatMasker	LTR	12103202	12103371	.	-	.	ID=LotjaGi3re1v1341500
LjG1.1_chr3	RepeatMasker	Low_complexity	12103533	12103553	.	+	.	ID=LotjaGi3re1v1341600
LjG1.1_chr3	RepeatMasker	Low_complexity	12104466	12104521	.	+	.	ID=LotjaGi3re1v1341700
LjG1.1_chr3	RepeatMasker	Low_complexity	12105323	12105350	.	+	.	ID=LotjaGi3re1v1341800
LjG1.1_chr3	RepeatMasker	DNA/Mite	12105429	12105563	.	-	.	ID=LotjaGi3re1v1341900
LjG1.1_chr3	RepeatMasker	LTR	12105712	12105828	.	-	.	ID=LotjaGi3re1v1342000
LjG1.1_chr3	RepeatMasker	DNA/Mite	12106326	12106472	.	-	.	ID=LotjaGi3re1v1342100
LjG1.1_chr3	RepeatMasker	Simple_repeat	12108782	12108808	.	+	.	ID=LotjaGi3re1v1342200
LjG1.1_chr3	RepeatMasker	Low_complexity	12110296	12110328	.	+	.	ID=LotjaGi3re1v1342300
LjG1.1_chr3	RepeatMasker	DNA/Mite	12111316	12111524	.	+	.	ID=LotjaGi3re1v1342400
LjG1.1_chr3	RepeatMasker	Low_complexity	12111525	12111557	.	+	.	ID=LotjaGi3re1v1342500
LjG1.1_chr3	RepeatMasker	Low_complexity	12111941	12111993	.	+	.	ID=LotjaGi3re1v1342600
LjG1.1_chr3	RepeatMasker	Simple_repeat	12112201	12112236	.	+	.	ID=LotjaGi3re1v1342700
LjG1.1_chr3	RepeatMasker	LTR	12113155	12113522	.	-	.	ID=LotjaGi3re1v1342800
LjG1.1_chr3	RepeatMasker	LTR/Gypsy	12113222	12113534	.	+	.	ID=LotjaGi3re1v1342900
LjG1.1_chr3	RepeatMasker	LTR/Copia	12113798	12114330	.	-	.	ID=LotjaGi3re1v1343000
LjG1.1_chr3	RepeatMasker	LTR	12114078	12114731	.	+	.	ID=LotjaGi3re1v1343100
LjG1.1_chr3	RepeatMasker	LTR	12114886	12114973	.	+	.	ID=LotjaGi3re1v1343200
LjG1.1_chr3	RepeatMasker	LTR	12115198	12115289	.	+	.	ID=LotjaGi3re1v1343300
LjG1.1_chr3	RepeatMasker	LTR	12115209	12115594	.	-	.	ID=LotjaGi3re1v1343400
LjG1.1_chr3	RepeatMasker	LTR	12115943	12116067	.	+	.	ID=LotjaGi3re1v1343500
LjG1.1_chr3	RepeatMasker	Low_complexity	12116898	12116923	.	+	.	ID=LotjaGi3re1v1343600
LjG1.1_chr3	RepeatMasker	LTR	12117899	12118176	.	+	.	ID=LotjaGi3re1v1343700
LjG1.1_chr3	RepeatMasker	Low_complexity	12119490	12119538	.	+	.	ID=LotjaGi3re1v1343800
LjG1.1_chr3	RepeatMasker	LTR	12119744	12119888	.	+	.	ID=LotjaGi3re1v1343900
LjG1.1_chr3	RepeatMasker	LTR	12119917	12120080	.	+	.	ID=LotjaGi3re1v1344000
LjG1.1_chr3	RepeatMasker	Low_complexity	12121250	12121278	.	+	.	ID=LotjaGi3re1v1344100
LjG1.1_chr3	RepeatMasker	Simple_repeat	12121604	12121623	.	+	.	ID=LotjaGi3re1v1344200
LjG1.1_chr3	RepeatMasker	LTR	12122699	12123026	.	+	.	ID=LotjaGi3re1v1344300
LjG1.1_chr3	RepeatMasker	LTR	12123428	12123554	.	-	.	ID=LotjaGi3re1v1344400
LjG1.1_chr3	RepeatMasker	Low_complexity	12124600	12124634	.	+	.	ID=LotjaGi3re1v1344500
LjG1.1_chr3	RepeatMasker	Low_complexity	12124698	12124747	.	+	.	ID=LotjaGi3re1v1344600
LjG1.1_chr3	RepeatMasker	Low_complexity	12125722	12125764	.	+	.	ID=LotjaGi3re1v1344700
LjG1.1_chr3	RepeatMasker	Low_complexity	12126031	12126054	.	+	.	ID=LotjaGi3re1v1344800
LjG1.1_chr3	RepeatMasker	LTR/Gypsy	12126110	12126182	.	-	.	ID=LotjaGi3re1v1344900
LjG1.1_chr3	RepeatMasker	Low_complexity	12126524	12126545	.	+	.	ID=LotjaGi3re1v1345000
LjG1.1_chr3	RepeatMasker	Low_complexity	12127084	12127178	.	+	.	ID=LotjaGi3re1v1345100
LjG1.1_chr3	RepeatMasker	LTR	12127179	12127258	.	+	.	ID=LotjaGi3re1v1345200
LjG1.1_chr3	RepeatMasker	Low_complexity	12127664	12127701	.	+	.	ID=LotjaGi3re1v1345300
LjG1.1_chr3	RepeatMasker	LTR	12128317	12128488	.	+	.	ID=LotjaGi3re1v1345400
LjG1.1_chr3	RepeatMasker	LTR	12128347	12128358	.	-	.	ID=LotjaGi3re1v1345500
LjG1.1_chr3	RepeatMasker	DNA/Mite	12128359	12128504	.	+	.	ID=LotjaGi3re1v1345600
LjG1.1_chr3	RepeatMasker	Low_complexity	12129441	12129496	.	+	.	ID=LotjaGi3re1v1345700
LjG1.1_chr3	RepeatMasker	Low_complexity	12131346	12131453	.	+	.	ID=LotjaGi3re1v1345800
LjG1.1_chr3	RepeatMasker	Simple_repeat	12131913	12131966	.	+	.	ID=LotjaGi3re1v1345900
LjG1.1_chr3	RepeatMasker	Simple_repeat	12135886	12135927	.	+	.	ID=LotjaGi3re1v1346000
LjG1.1_chr3	RepeatMasker	LTR	12135996	12136099	.	-	.	ID=LotjaGi3re1v1346100
LjG1.1_chr3	RepeatMasker	LTR/Gypsy	12137043	12146989	.	-	.	ID=LotjaGi3re1v1346200
LjG1.1_chr3	RepeatMasker	LTR	12146990	12147644	.	-	.	ID=LotjaGi3re1v1346300
LjG1.1_chr3	RepeatMasker	LTR/Copia	12148129	12148287	.	+	.	ID=LotjaGi3re1v1346400
LjG1.1_chr3	RepeatMasker	LTR/Copia	12150579	12150868	.	+	.	ID=LotjaGi3re1v1346500
LjG1.1_chr3	RepeatMasker	LTR/Copia	12150878	12151072	.	+	.	ID=LotjaGi3re1v1346600
LjG1.1_chr3	RepeatMasker	LTR	12151073	12151179	.	-	.	ID=LotjaGi3re1v1346700
LjG1.1_chr3	RepeatMasker	Simple_repeat	12151180	12151280	.	+	.	ID=LotjaGi3re1v1346800
LjG1.1_chr3	RepeatMasker	LTR/Copia	12151559	12152675	.	+	.	ID=LotjaGi3re1v1346900
LjG1.1_chr3	RepeatMasker	LTR	12152671	12155648	.	+	.	ID=LotjaGi3re1v1347000
LjG1.1_chr3	RepeatMasker	Simple_repeat	12155900	12155949	.	+	.	ID=LotjaGi3re1v1347100
LjG1.1_chr3	RepeatMasker	Simple_repeat	12155974	12156132	.	+	.	ID=LotjaGi3re1v1347200
LjG1.1_chr3	RepeatMasker	Simple_repeat	12156155	12156323	.	+	.	ID=LotjaGi3re1v1347300
LjG1.1_chr3	RepeatMasker	Low_complexity	12156855	12156911	.	+	.	ID=LotjaGi3re1v1347400
LjG1.1_chr3	RepeatMasker	Low_complexity	12156872	12156929	.	+	.	ID=LotjaGi3re1v1347500
LjG1.1_chr3	RepeatMasker	Simple_repeat	12157264	12157284	.	+	.	ID=LotjaGi3re1v1347600
LjG1.1_chr3	RepeatMasker	Low_complexity	12157961	12157989	.	+	.	ID=LotjaGi3re1v1347700
LjG1.1_chr3	RepeatMasker	LTR	12158758	12158986	.	-	.	ID=LotjaGi3re1v1347800
LjG1.1_chr3	RepeatMasker	DNA/Mite	12158993	12159339	.	-	.	ID=LotjaGi3re1v1347900
LjG1.1_chr3	RepeatMasker	DNA/Mite	12159340	12159416	.	-	.	ID=LotjaGi3re1v1348000
LjG1.1_chr3	RepeatMasker	LTR	12159344	12159433	.	+	.	ID=LotjaGi3re1v1348100
LjG1.1_chr3	RepeatMasker	Low_complexity	12159920	12159998	.	+	.	ID=LotjaGi3re1v1348200
LjG1.1_chr3	RepeatMasker	Low_complexity	12160117	12160175	.	+	.	ID=LotjaGi3re1v1348300
LjG1.1_chr3	RepeatMasker	Low_complexity	12160249	12160292	.	+	.	ID=LotjaGi3re1v1348400
LjG1.1_chr3	RepeatMasker	Low_complexity	12160312	12160352	.	+	.	ID=LotjaGi3re1v1348500
LjG1.1_chr3	RepeatMasker	LTR	12162121	12162229	.	-	.	ID=LotjaGi3re1v1348600
LjG1.1_chr3	RepeatMasker	Low_complexity	12166210	12166245	.	+	.	ID=LotjaGi3re1v1348700
LjG1.1_chr3	RepeatMasker	Low_complexity	12166474	12166552	.	+	.	ID=LotjaGi3re1v1348800
LjG1.1_chr3	RepeatMasker	Low_complexity	12167174	12167226	.	+	.	ID=LotjaGi3re1v1348900
LjG1.1_chr3	RepeatMasker	Low_complexity	12169491	12169523	.	+	.	ID=LotjaGi3re1v1349000
LjG1.1_chr3	RepeatMasker	DNA/Mite	12170851	12171076	.	+	.	ID=LotjaGi3re1v1349100
LjG1.1_chr3	RepeatMasker	LTR	12171274	12171723	.	+	.	ID=LotjaGi3re1v1349200
LjG1.1_chr3	RepeatMasker	Low_complexity	12171927	12171989	.	+	.	ID=LotjaGi3re1v1349300
LjG1.1_chr3	RepeatMasker	Low_complexity	12172014	12172041	.	+	.	ID=LotjaGi3re1v1349400
LjG1.1_chr3	RepeatMasker	Low_complexity	12172061	12172139	.	+	.	ID=LotjaGi3re1v1349500
LjG1.1_chr3	RepeatMasker	Low_complexity	12172213	12172287	.	+	.	ID=LotjaGi3re1v1349600
LjG1.1_chr3	RepeatMasker	Low_complexity	12172473	12172567	.	+	.	ID=LotjaGi3re1v1349700
LjG1.1_chr3	RepeatMasker	Low_complexity	12172621	12172642	.	+	.	ID=LotjaGi3re1v1349800
LjG1.1_chr3	RepeatMasker	Low_complexity	12172695	12172798	.	+	.	ID=LotjaGi3re1v1349900
LjG1.1_chr3	RepeatMasker	LTR	12173050	12173287	.	-	.	ID=LotjaGi3re1v1350000
LjG1.1_chr3	RepeatMasker	LTR	12173108	12173482	.	+	.	ID=LotjaGi3re1v1350100
LjG1.1_chr3	RepeatMasker	Low_complexity	12173708	12173774	.	+	.	ID=LotjaGi3re1v1350200
LjG1.1_chr3	RepeatMasker	Low_complexity	12173786	12173871	.	+	.	ID=LotjaGi3re1v1350300
LjG1.1_chr3	RepeatMasker	LTR	12173923	12173999	.	-	.	ID=LotjaGi3re1v1350400
LjG1.1_chr3	RepeatMasker	LTR	12174082	12174337	.	-	.	ID=LotjaGi3re1v1350500
LjG1.1_chr3	RepeatMasker	LTR	12174147	12174539	.	+	.	ID=LotjaGi3re1v1350600
LjG1.1_chr3	RepeatMasker	Low_complexity	12174547	12174611	.	+	.	ID=LotjaGi3re1v1350700
LjG1.1_chr3	RepeatMasker	LTR/Copia	12174652	12175865	.	+	.	ID=LotjaGi3re1v1350800
LjG1.1_chr3	RepeatMasker	LTR	12175866	12176053	.	+	.	ID=LotjaGi3re1v1350900
LjG1.1_chr3	RepeatMasker	LTR	12176076	12176189	.	-	.	ID=LotjaGi3re1v1351000
LjG1.1_chr3	RepeatMasker	LTR	12176451	12176688	.	+	.	ID=LotjaGi3re1v1351100
LjG1.1_chr3	RepeatMasker	LTR	12176689	12177052	.	+	.	ID=LotjaGi3re1v1351200
LjG1.1_chr3	RepeatMasker	DNA/Mite	12177637	12177765	.	+	.	ID=LotjaGi3re1v1351300
LjG1.1_chr3	RepeatMasker	DNA/Mite	12179159	12179422	.	-	.	ID=LotjaGi3re1v1351400
LjG1.1_chr3	RepeatMasker	LTR	12180132	12180326	.	+	.	ID=LotjaGi3re1v1351500
LjG1.1_chr3	RepeatMasker	Low_complexity	12180414	12180456	.	+	.	ID=LotjaGi3re1v1351600
LjG1.1_chr3	RepeatMasker	Low_complexity	12181030	12181124	.	+	.	ID=LotjaGi3re1v1351700
LjG1.1_chr3	RepeatMasker	LTR	12181176	12181241	.	+	.	ID=LotjaGi3re1v1351800
LjG1.1_chr3	RepeatMasker	LTR	12182160	12182230	.	-	.	ID=LotjaGi3re1v1351900
LjG1.1_chr3	RepeatMasker	Low_complexity	12184536	12184556	.	+	.	ID=LotjaGi3re1v1352000
LjG1.1_chr3	RepeatMasker	Low_complexity	12184752	12184782	.	+	.	ID=LotjaGi3re1v1352100
LjG1.1_chr3	RepeatMasker	Low_complexity	12185121	12185151	.	+	.	ID=LotjaGi3re1v1352200
LjG1.1_chr3	RepeatMasker	Low_complexity	12185453	12185491	.	+	.	ID=LotjaGi3re1v1352300
LjG1.1_chr3	RepeatMasker	Low_complexity	12185595	12185667	.	+	.	ID=LotjaGi3re1v1352400
LjG1.1_chr3	RepeatMasker	Low_complexity	12185741	12185761	.	+	.	ID=LotjaGi3re1v1352500
LjG1.1_chr3	RepeatMasker	Low_complexity	12185838	12185865	.	+	.	ID=LotjaGi3re1v1352600
LjG1.1_chr3	RepeatMasker	LTR	12185902	12185982	.	+	.	ID=LotjaGi3re1v1352700
LjG1.1_chr3	RepeatMasker	LTR	12187189	12187302	.	+	.	ID=LotjaGi3re1v1352800
LjG1.1_chr3	RepeatMasker	LTR	12187357	12187502	.	-	.	ID=LotjaGi3re1v1352900
LjG1.1_chr3	RepeatMasker	LTR/Copia	12187381	12187525	.	-	.	ID=LotjaGi3re1v1353000
LjG1.1_chr3	RepeatMasker	LTR	12187533	12187728	.	+	.	ID=LotjaGi3re1v1353100
LjG1.1_chr3	RepeatMasker	DNA/Mite	12188400	12188483	.	-	.	ID=LotjaGi3re1v1353200
LjG1.1_chr3	RepeatMasker	Low_complexity	12188920	12189000	.	+	.	ID=LotjaGi3re1v1353300
LjG1.1_chr3	RepeatMasker	LTR	12189458	12189568	.	+	.	ID=LotjaGi3re1v1353400
LjG1.1_chr3	RepeatMasker	LTR	12189578	12189591	.	+	.	ID=LotjaGi3re1v1353500
LjG1.1_chr3	RepeatMasker	DNA/Mite	12189592	12189889	.	-	.	ID=LotjaGi3re1v1353600
LjG1.1_chr3	RepeatMasker	LTR	12189898	12189961	.	+	.	ID=LotjaGi3re1v1353700
LjG1.1_chr3	RepeatMasker	LTR/Copia	12189962	12189977	.	-	.	ID=LotjaGi3re1v1353800
LjG1.1_chr3	RepeatMasker	LTR/Copia	12189994	12190091	.	-	.	ID=LotjaGi3re1v1353900
LjG1.1_chr3	RepeatMasker	LTR	12190064	12190298	.	-	.	ID=LotjaGi3re1v1354000
LjG1.1_chr3	RepeatMasker	DNA/Mite	12191456	12191556	.	+	.	ID=LotjaGi3re1v1354100
LjG1.1_chr3	RepeatMasker	Low_complexity	12191911	12191946	.	+	.	ID=LotjaGi3re1v1354200
LjG1.1_chr3	RepeatMasker	LTR	12192801	12192910	.	+	.	ID=LotjaGi3re1v1354300
LjG1.1_chr3	RepeatMasker	Low_complexity	12193352	12193416	.	+	.	ID=LotjaGi3re1v1354400
LjG1.1_chr3	RepeatMasker	Simple_repeat	12195959	12195981	.	+	.	ID=LotjaGi3re1v1354500
LjG1.1_chr3	RepeatMasker	LTR	12196839	12196904	.	+	.	ID=LotjaGi3re1v1354600
LjG1.1_chr3	RepeatMasker	LTR	12196902	12197012	.	-	.	ID=LotjaGi3re1v1354700
LjG1.1_chr3	RepeatMasker	Low_complexity	12197407	12197464	.	+	.	ID=LotjaGi3re1v1354800
LjG1.1_chr3	RepeatMasker	Low_complexity	12197550	12197645	.	+	.	ID=LotjaGi3re1v1354900
LjG1.1_chr3	RepeatMasker	Low_complexity	12198239	12198296	.	+	.	ID=LotjaGi3re1v1355000
LjG1.1_chr3	RepeatMasker	LTR	12198790	12199023	.	-	.	ID=LotjaGi3re1v1355100
LjG1.1_chr3	RepeatMasker	DNA/Mite	12199082	12199477	.	+	.	ID=LotjaGi3re1v1355200
LjG1.1_chr3	RepeatMasker	LTR	12199556	12200508	.	-	.	ID=LotjaGi3re1v1355300
LjG1.1_chr3	RepeatMasker	LTR	12200793	12200895	.	+	.	ID=LotjaGi3re1v1355400
LjG1.1_chr3	RepeatMasker	DNA/Mite	12201188	12201294	.	-	.	ID=LotjaGi3re1v1355500
LjG1.1_chr3	RepeatMasker	LTR	12204751	12205865	.	-	.	ID=LotjaGi3re1v1355600
LjG1.1_chr3	RepeatMasker	LTR	12206093	12206203	.	-	.	ID=LotjaGi3re1v1355700
LjG1.1_chr3	RepeatMasker	Low_complexity	12207617	12207713	.	+	.	ID=LotjaGi3re1v1355800
LjG1.1_chr3	RepeatMasker	LTR	12209683	12209786	.	-	.	ID=LotjaGi3re1v1355900
LjG1.1_chr3	RepeatMasker	Low_complexity	12209972	12210027	.	+	.	ID=LotjaGi3re1v1356000
LjG1.1_chr3	RepeatMasker	LTR	12210883	12210913	.	-	.	ID=LotjaGi3re1v1356100
LjG1.1_chr3	RepeatMasker	DNA/Mite	12210914	12211209	.	-	.	ID=LotjaGi3re1v1356200
LjG1.1_chr3	RepeatMasker	LTR	12211148	12211220	.	+	.	ID=LotjaGi3re1v1356300
LjG1.1_chr3	RepeatMasker	Low_complexity	12212256	12212284	.	+	.	ID=LotjaGi3re1v1356400
LjG1.1_chr3	RepeatMasker	Low_complexity	12212374	12212478	.	+	.	ID=LotjaGi3re1v1356500
LjG1.1_chr3	RepeatMasker	Simple_repeat	12213783	12213815	.	+	.	ID=LotjaGi3re1v1356600
LjG1.1_chr3	RepeatMasker	Low_complexity	12213888	12213933	.	+	.	ID=LotjaGi3re1v1356700
LjG1.1_chr3	RepeatMasker	Low_complexity	12214804	12214838	.	+	.	ID=LotjaGi3re1v1356800
LjG1.1_chr3	RepeatMasker	LTR	12215421	12215529	.	-	.	ID=LotjaGi3re1v1356900
LjG1.1_chr3	RepeatMasker	LTR	12215430	12215597	.	+	.	ID=LotjaGi3re1v1357000
LjG1.1_chr3	RepeatMasker	Low_complexity	12215825	12215874	.	+	.	ID=LotjaGi3re1v1357100
LjG1.1_chr3	RepeatMasker	Simple_repeat	12215917	12215952	.	+	.	ID=LotjaGi3re1v1357200
LjG1.1_chr3	RepeatMasker	LTR/Gypsy	12215993	12216292	.	-	.	ID=LotjaGi3re1v1357300
LjG1.1_chr3	RepeatMasker	Low_complexity	12216742	12216769	.	+	.	ID=LotjaGi3re1v1357400
LjG1.1_chr3	RepeatMasker	Low_complexity	12216810	12216885	.	+	.	ID=LotjaGi3re1v1357500
LjG1.1_chr3	RepeatMasker	LTR	12217201	12217564	.	+	.	ID=LotjaGi3re1v1357600
LjG1.1_chr3	RepeatMasker	LTR/Copia	12217556	12217567	.	-	.	ID=LotjaGi3re1v1357700
LjG1.1_chr3	RepeatMasker	LTR	12217568	12222659	.	-	.	ID=LotjaGi3re1v1357800
LjG1.1_chr3	RepeatMasker	Low_complexity	12222829	12222898	.	+	.	ID=LotjaGi3re1v1357900
LjG1.1_chr3	RepeatMasker	LTR	12223102	12223179	.	-	.	ID=LotjaGi3re1v1358000
LjG1.1_chr3	RepeatMasker	Low_complexity	12223197	12223219	.	+	.	ID=LotjaGi3re1v1358100
LjG1.1_chr3	RepeatMasker	LTR	12223262	12223334	.	-	.	ID=LotjaGi3re1v1358200
LjG1.1_chr3	RepeatMasker	Low_complexity	12223376	12223522	.	+	.	ID=LotjaGi3re1v1358300
LjG1.1_chr3	RepeatMasker	LTR	12223556	12223756	.	-	.	ID=LotjaGi3re1v1358400
LjG1.1_chr3	RepeatMasker	LTR	12225480	12225681	.	-	.	ID=LotjaGi3re1v1358500
LjG1.1_chr3	RepeatMasker	LTR	12226130	12226315	.	-	.	ID=LotjaGi3re1v1358600
LjG1.1_chr3	RepeatMasker	LTR	12227496	12227515	.	+	.	ID=LotjaGi3re1v1358700
LjG1.1_chr3	RepeatMasker	DNA/Mite	12227516	12227811	.	-	.	ID=LotjaGi3re1v1358800
LjG1.1_chr3	RepeatMasker	LTR/Gypsy	12227984	12228142	.	+	.	ID=LotjaGi3re1v1358900
LjG1.1_chr3	RepeatMasker	LTR	12229428	12230513	.	-	.	ID=LotjaGi3re1v1359000
LjG1.1_chr3	RepeatMasker	DNA/Mite	12230561	12230701	.	-	.	ID=LotjaGi3re1v1359100
LjG1.1_chr3	RepeatMasker	LTR	12230719	12230830	.	-	.	ID=LotjaGi3re1v1359200
LjG1.1_chr3	RepeatMasker	DNA/Mite	12233036	12233254	.	-	.	ID=LotjaGi3re1v1359300
LjG1.1_chr3	RepeatMasker	LTR	12233415	12233493	.	+	.	ID=LotjaGi3re1v1359400
LjG1.1_chr3	RepeatMasker	LTR/Gypsy	12233694	12233775	.	+	.	ID=LotjaGi3re1v1359500
LjG1.1_chr3	RepeatMasker	LTR	12233700	12233813	.	-	.	ID=LotjaGi3re1v1359600
LjG1.1_chr3	RepeatMasker	LTR	12233711	12233800	.	+	.	ID=LotjaGi3re1v1359700
LjG1.1_chr3	RepeatMasker	LTR	12234047	12234059	.	+	.	ID=LotjaGi3re1v1359800
LjG1.1_chr3	RepeatMasker	DNA/Mite	12234060	12234146	.	-	.	ID=LotjaGi3re1v1359900
LjG1.1_chr3	RepeatMasker	LTR/Gypsy	12234205	12234216	.	-	.	ID=LotjaGi3re1v1360000
LjG1.1_chr3	RepeatMasker	DNA/Mite	12234217	12234393	.	+	.	ID=LotjaGi3re1v1360100
LjG1.1_chr3	RepeatMasker	Simple_repeat	12234399	12234471	.	+	.	ID=LotjaGi3re1v1360200
LjG1.1_chr3	RepeatMasker	LTR	12234545	12234640	.	+	.	ID=LotjaGi3re1v1360300
LjG1.1_chr3	RepeatMasker	LTR	12234651	12234737	.	+	.	ID=LotjaGi3re1v1360400
LjG1.1_chr3	RepeatMasker	LTR	12236004	12236233	.	+	.	ID=LotjaGi3re1v1360500
LjG1.1_chr3	RepeatMasker	LTR	12236239	12237177	.	+	.	ID=LotjaGi3re1v1360600
LjG1.1_chr3	RepeatMasker	LTR	12237218	12237465	.	-	.	ID=LotjaGi3re1v1360700
LjG1.1_chr3	RepeatMasker	DNA/Mite	12238028	12238786	.	+	.	ID=LotjaGi3re1v1360800
LjG1.1_chr3	RepeatMasker	LTR/Gypsy	12238939	12239220	.	-	.	ID=LotjaGi3re1v1360900
LjG1.1_chr3	RepeatMasker	LTR	12238954	12239334	.	+	.	ID=LotjaGi3re1v1361000
LjG1.1_chr3	RepeatMasker	Low_complexity	12239584	12239608	.	+	.	ID=LotjaGi3re1v1361100
LjG1.1_chr3	RepeatMasker	Low_complexity	12239671	12239730	.	+	.	ID=LotjaGi3re1v1361200
LjG1.1_chr3	RepeatMasker	Low_complexity	12239691	12239744	.	+	.	ID=LotjaGi3re1v1361300
LjG1.1_chr3	RepeatMasker	Low_complexity	12239812	12239861	.	+	.	ID=LotjaGi3re1v1361400
LjG1.1_chr3	RepeatMasker	Low_complexity	12240292	12240351	.	+	.	ID=LotjaGi3re1v1361500
LjG1.1_chr3	RepeatMasker	Low_complexity	12240938	12240992	.	+	.	ID=LotjaGi3re1v1361600
LjG1.1_chr3	RepeatMasker	LTR	12241724	12243051	.	-	.	ID=LotjaGi3re1v1361700
LjG1.1_chr3	RepeatMasker	DNA/Mite	12243525	12243602	.	-	.	ID=LotjaGi3re1v1361800
LjG1.1_chr3	RepeatMasker	DNA/Mite	12243668	12243853	.	+	.	ID=LotjaGi3re1v1361900
LjG1.1_chr3	RepeatMasker	DNA/Mite	12243857	12243943	.	+	.	ID=LotjaGi3re1v1362000
LjG1.1_chr3	RepeatMasker	LTR	12244575	12244700	.	-	.	ID=LotjaGi3re1v1362100
LjG1.1_chr3	RepeatMasker	LTR	12244867	12245150	.	-	.	ID=LotjaGi3re1v1362200
LjG1.1_chr3	RepeatMasker	LTR/Gypsy	12245152	12254921	.	+	.	ID=LotjaGi3re1v1362300
LjG1.1_chr3	RepeatMasker	LTR	12254929	12255881	.	-	.	ID=LotjaGi3re1v1362400
LjG1.1_chr3	RepeatMasker	LTR	12255899	12256086	.	+	.	ID=LotjaGi3re1v1362500
LjG1.1_chr3	RepeatMasker	LTR	12256430	12256536	.	+	.	ID=LotjaGi3re1v1362600
LjG1.1_chr3	RepeatMasker	LTR	12256451	12256532	.	-	.	ID=LotjaGi3re1v1362700
LjG1.1_chr3	RepeatMasker	Low_complexity	12257021	12257051	.	+	.	ID=LotjaGi3re1v1362800
LjG1.1_chr3	RepeatMasker	Low_complexity	12257187	12257275	.	+	.	ID=LotjaGi3re1v1362900
LjG1.1_chr3	RepeatMasker	LTR	12257658	12257705	.	-	.	ID=LotjaGi3re1v1363000
LjG1.1_chr3	RepeatMasker	Simple_repeat	12257966	12257994	.	+	.	ID=LotjaGi3re1v1363100
LjG1.1_chr3	RepeatMasker	DNA/Mite	12258993	12259388	.	-	.	ID=LotjaGi3re1v1363200
LjG1.1_chr3	RepeatMasker	LTR	12259393	12259405	.	+	.	ID=LotjaGi3re1v1363300
LjG1.1_chr3	RepeatMasker	Simple_repeat	12259406	12259467	.	+	.	ID=LotjaGi3re1v1363400
LjG1.1_chr3	RepeatMasker	LTR	12259468	12259609	.	+	.	ID=LotjaGi3re1v1363500
LjG1.1_chr3	RepeatMasker	Simple_repeat	12264781	12264800	.	+	.	ID=LotjaGi3re1v1363600
LjG1.1_chr3	RepeatMasker	Low_complexity	12265065	12265147	.	+	.	ID=LotjaGi3re1v1363700
LjG1.1_chr3	RepeatMasker	LTR	12265160	12265205	.	+	.	ID=LotjaGi3re1v1363800
LjG1.1_chr3	RepeatMasker	Low_complexity	12265900	12265963	.	+	.	ID=LotjaGi3re1v1363900
LjG1.1_chr3	RepeatMasker	Simple_repeat	12266059	12266115	.	+	.	ID=LotjaGi3re1v1364000
LjG1.1_chr3	RepeatMasker	LTR	12266123	12266265	.	+	.	ID=LotjaGi3re1v1364100
LjG1.1_chr3	RepeatMasker	Low_complexity	12270776	12270810	.	+	.	ID=LotjaGi3re1v1364200
LjG1.1_chr3	RepeatMasker	LTR	12271070	12271259	.	-	.	ID=LotjaGi3re1v1364300
LjG1.1_chr3	RepeatMasker	Low_complexity	12272182	12272307	.	+	.	ID=LotjaGi3re1v1364400
LjG1.1_chr3	RepeatMasker	LTR	12272561	12272630	.	+	.	ID=LotjaGi3re1v1364500
LjG1.1_chr3	RepeatMasker	LTR	12272737	12274033	.	-	.	ID=LotjaGi3re1v1364600
LjG1.1_chr3	RepeatMasker	LTR	12274191	12274320	.	-	.	ID=LotjaGi3re1v1364700
LjG1.1_chr3	RepeatMasker	LTR	12274917	12276186	.	-	.	ID=LotjaGi3re1v1364800
LjG1.1_chr3	RepeatMasker	Low_complexity	12277958	12277986	.	+	.	ID=LotjaGi3re1v1364900
LjG1.1_chr3	RepeatMasker	LTR	12278241	12278458	.	+	.	ID=LotjaGi3re1v1365000
LjG1.1_chr3	RepeatMasker	Simple_repeat	12279107	12279198	.	+	.	ID=LotjaGi3re1v1365100
LjG1.1_chr3	RepeatMasker	Simple_repeat	12279914	12279956	.	+	.	ID=LotjaGi3re1v1365200
LjG1.1_chr3	RepeatMasker	Low_complexity	12280025	12280078	.	+	.	ID=LotjaGi3re1v1365300
LjG1.1_chr3	RepeatMasker	Low_complexity	12280563	12280623	.	+	.	ID=LotjaGi3re1v1365400
LjG1.1_chr3	RepeatMasker	LTR	12280780	12282000	.	+	.	ID=LotjaGi3re1v1365500
LjG1.1_chr3	RepeatMasker	Low_complexity	12282788	12282808	.	+	.	ID=LotjaGi3re1v1365600
LjG1.1_chr3	RepeatMasker	Low_complexity	12284395	12284461	.	+	.	ID=LotjaGi3re1v1365700
LjG1.1_chr3	RepeatMasker	DNA/Mite	12284471	12284669	.	-	.	ID=LotjaGi3re1v1365800
LjG1.1_chr3	RepeatMasker	LTR	12286117	12288009	.	+	.	ID=LotjaGi3re1v1365900
LjG1.1_chr3	RepeatMasker	LTR	12288141	12289018	.	+	.	ID=LotjaGi3re1v1366000
LjG1.1_chr3	RepeatMasker	Low_complexity	12289063	12289085	.	+	.	ID=LotjaGi3re1v1366100
LjG1.1_chr3	RepeatMasker	DNA/Mite	12291132	12291248	.	-	.	ID=LotjaGi3re1v1366200
LjG1.1_chr3	RepeatMasker	Simple_repeat	12291456	12291529	.	+	.	ID=LotjaGi3re1v1366300
LjG1.1_chr3	RepeatMasker	Low_complexity	12292051	12292107	.	+	.	ID=LotjaGi3re1v1366400
LjG1.1_chr3	RepeatMasker	Low_complexity	12292190	12292228	.	+	.	ID=LotjaGi3re1v1366500
LjG1.1_chr3	RepeatMasker	LTR	12292251	12292425	.	+	.	ID=LotjaGi3re1v1366600
LjG1.1_chr3	RepeatMasker	DNA/Mite	12292313	12292429	.	-	.	ID=LotjaGi3re1v1366700
LjG1.1_chr3	RepeatMasker	LTR	12292699	12292882	.	+	.	ID=LotjaGi3re1v1366800
LjG1.1_chr3	RepeatMasker	LTR	12293205	12293436	.	-	.	ID=LotjaGi3re1v1366900
LjG1.1_chr3	RepeatMasker	DNA/Mite	12293508	12293606	.	+	.	ID=LotjaGi3re1v1367000
LjG1.1_chr3	RepeatMasker	LTR	12293607	12294606	.	-	.	ID=LotjaGi3re1v1367100
LjG1.1_chr3	RepeatMasker	DNA/Mite	12295230	12295478	.	+	.	ID=LotjaGi3re1v1367200
LjG1.1_chr3	RepeatMasker	DNA/Mite	12297546	12297730	.	-	.	ID=LotjaGi3re1v1367300
LjG1.1_chr3	RepeatMasker	Low_complexity	12298609	12298637	.	+	.	ID=LotjaGi3re1v1367400
LjG1.1_chr3	RepeatMasker	LTR	12298727	12298820	.	+	.	ID=LotjaGi3re1v1367500
LjG1.1_chr3	RepeatMasker	LTR	12299044	12299110	.	-	.	ID=LotjaGi3re1v1367600
LjG1.1_chr3	RepeatMasker	Low_complexity	12299235	12299259	.	+	.	ID=LotjaGi3re1v1367700
LjG1.1_chr3	RepeatMasker	Low_complexity	12299435	12299455	.	+	.	ID=LotjaGi3re1v1367800
LjG1.1_chr3	RepeatMasker	Low_complexity	12299734	12299839	.	+	.	ID=LotjaGi3re1v1367900
LjG1.1_chr3	RepeatMasker	LTR	12300134	12300330	.	+	.	ID=LotjaGi3re1v1368000
LjG1.1_chr3	RepeatMasker	LTR	12300817	12300943	.	+	.	ID=LotjaGi3re1v1368100
LjG1.1_chr3	RepeatMasker	LTR/Copia	12300855	12300980	.	-	.	ID=LotjaGi3re1v1368200
LjG1.1_chr3	RepeatMasker	LTR/Copia	12306926	12307203	.	+	.	ID=LotjaGi3re1v1368300
LjG1.1_chr3	RepeatMasker	LTR/Copia	12307331	12307626	.	+	.	ID=LotjaGi3re1v1368400
LjG1.1_chr3	RepeatMasker	LTR	12307806	12307904	.	+	.	ID=LotjaGi3re1v1368500
LjG1.1_chr3	RepeatMasker	LTR	12307916	12308025	.	-	.	ID=LotjaGi3re1v1368600
LjG1.1_chr3	RepeatMasker	LTR	12308329	12309596	.	-	.	ID=LotjaGi3re1v1368700
LjG1.1_chr3	RepeatMasker	DNA/Mite	12309704	12309800	.	+	.	ID=LotjaGi3re1v1368800
LjG1.1_chr3	RepeatMasker	LTR	12309812	12309969	.	-	.	ID=LotjaGi3re1v1368900
LjG1.1_chr3	RepeatMasker	Low_complexity	12313532	12313552	.	+	.	ID=LotjaGi3re1v1369000
LjG1.1_chr3	RepeatMasker	LTR	12314538	12314649	.	-	.	ID=LotjaGi3re1v1369100
LjG1.1_chr3	RepeatMasker	DNA/Mite	12314657	12315032	.	+	.	ID=LotjaGi3re1v1369200
LjG1.1_chr3	RepeatMasker	LTR/Gypsy	12315024	12315210	.	+	.	ID=LotjaGi3re1v1369300
LjG1.1_chr3	RepeatMasker	LTR/Gypsy	12315770	12315932	.	+	.	ID=LotjaGi3re1v1369400
LjG1.1_chr3	RepeatMasker	DNA/Mite	12316036	12316125	.	+	.	ID=LotjaGi3re1v1369500
LjG1.1_chr3	RepeatMasker	Simple_repeat	12316126	12316170	.	+	.	ID=LotjaGi3re1v1369600
LjG1.1_chr3	RepeatMasker	Simple_repeat	12316172	12316198	.	+	.	ID=LotjaGi3re1v1369700
LjG1.1_chr3	RepeatMasker	DNA/Mite	12316199	12316319	.	+	.	ID=LotjaGi3re1v1369800
LjG1.1_chr3	RepeatMasker	LTR	12316341	12316497	.	+	.	ID=LotjaGi3re1v1369900
LjG1.1_chr3	RepeatMasker	LTR	12316348	12316552	.	-	.	ID=LotjaGi3re1v1370000
LjG1.1_chr3	RepeatMasker	LTR	12316698	12316829	.	-	.	ID=LotjaGi3re1v1370100
LjG1.1_chr3	RepeatMasker	LTR	12316720	12316813	.	+	.	ID=LotjaGi3re1v1370200
LjG1.1_chr3	RepeatMasker	Low_complexity	12317029	12317056	.	+	.	ID=LotjaGi3re1v1370300
LjG1.1_chr3	RepeatMasker	LTR	12319052	12319101	.	+	.	ID=LotjaGi3re1v1370400
LjG1.1_chr3	RepeatMasker	DNA/Mite	12319102	12319323	.	-	.	ID=LotjaGi3re1v1370500
LjG1.1_chr3	RepeatMasker	LTR/Gypsy	12320454	12320494	.	+	.	ID=LotjaGi3re1v1370600
LjG1.1_chr3	RepeatMasker	LTR/Gypsy	12320671	12320772	.	+	.	ID=LotjaGi3re1v1370700
LjG1.1_chr3	RepeatMasker	Simple_repeat	12321004	12321063	.	+	.	ID=LotjaGi3re1v1370800
LjG1.1_chr3	RepeatMasker	Simple_repeat	12321112	12321227	.	+	.	ID=LotjaGi3re1v1370900
LjG1.1_chr3	RepeatMasker	Simple_repeat	12321357	12321528	.	+	.	ID=LotjaGi3re1v1371000
LjG1.1_chr3	RepeatMasker	LTR	12322584	12322675	.	+	.	ID=LotjaGi3re1v1371100
LjG1.1_chr3	RepeatMasker	DNA/Mite	12323711	12323794	.	+	.	ID=LotjaGi3re1v1371200
LjG1.1_chr3	RepeatMasker	LTR	12323795	12323810	.	+	.	ID=LotjaGi3re1v1371300
LjG1.1_chr3	RepeatMasker	Simple_repeat	12325011	12325042	.	+	.	ID=LotjaGi3re1v1371400
LjG1.1_chr3	RepeatMasker	DNA/Mite	12325251	12325399	.	-	.	ID=LotjaGi3re1v1371500
LjG1.1_chr3	RepeatMasker	DNA/Mite	12325580	12325773	.	-	.	ID=LotjaGi3re1v1371600
LjG1.1_chr3	RepeatMasker	LTR	12325713	12325781	.	+	.	ID=LotjaGi3re1v1371700
LjG1.1_chr3	RepeatMasker	Low_complexity	12326246	12326275	.	+	.	ID=LotjaGi3re1v1371800
LjG1.1_chr3	RepeatMasker	LTR	12326309	12326407	.	+	.	ID=LotjaGi3re1v1371900
LjG1.1_chr3	RepeatMasker	Low_complexity	12326648	12326675	.	+	.	ID=LotjaGi3re1v1372000
LjG1.1_chr3	RepeatMasker	DNA/Mite	12329757	12329888	.	+	.	ID=LotjaGi3re1v1372100
LjG1.1_chr3	RepeatMasker	DNA/Mite	12333180	12333361	.	-	.	ID=LotjaGi3re1v1372200
LjG1.1_chr3	RepeatMasker	DNA/Mite	12333655	12333837	.	-	.	ID=LotjaGi3re1v1372300
LjG1.1_chr3	RepeatMasker	Low_complexity	12335358	12335417	.	+	.	ID=LotjaGi3re1v1372400
LjG1.1_chr3	RepeatMasker	Simple_repeat	12335435	12335464	.	+	.	ID=LotjaGi3re1v1372500
LjG1.1_chr3	RepeatMasker	Low_complexity	12335607	12335631	.	+	.	ID=LotjaGi3re1v1372600
LjG1.1_chr3	RepeatMasker	Low_complexity	12335657	12335743	.	+	.	ID=LotjaGi3re1v1372700
LjG1.1_chr3	RepeatMasker	Low_complexity	12336087	12336221	.	+	.	ID=LotjaGi3re1v1372800
LjG1.1_chr3	RepeatMasker	Low_complexity	12336347	12336531	.	+	.	ID=LotjaGi3re1v1372900
LjG1.1_chr3	RepeatMasker	Low_complexity	12336621	12336662	.	+	.	ID=LotjaGi3re1v1373000
LjG1.1_chr3	RepeatMasker	Low_complexity	12336777	12336842	.	+	.	ID=LotjaGi3re1v1373100
LjG1.1_chr3	RepeatMasker	Low_complexity	12336870	12336963	.	+	.	ID=LotjaGi3re1v1373200
LjG1.1_chr3	RepeatMasker	Low_complexity	12337250	12337279	.	+	.	ID=LotjaGi3re1v1373300
LjG1.1_chr3	RepeatMasker	Low_complexity	12340881	12340923	.	+	.	ID=LotjaGi3re1v1373400
LjG1.1_chr3	RepeatMasker	Low_complexity	12341962	12341986	.	+	.	ID=LotjaGi3re1v1373500
LjG1.1_chr3	RepeatMasker	Low_complexity	12342792	12342863	.	+	.	ID=LotjaGi3re1v1373600
LjG1.1_chr3	RepeatMasker	DNA/Mite	12343985	12344108	.	+	.	ID=LotjaGi3re1v1373700
LjG1.1_chr3	RepeatMasker	Low_complexity	12345480	12345509	.	+	.	ID=LotjaGi3re1v1373800
LjG1.1_chr3	RepeatMasker	LTR	12345853	12345960	.	-	.	ID=LotjaGi3re1v1373900
LjG1.1_chr3	RepeatMasker	LTR/Copia	12345961	12345976	.	+	.	ID=LotjaGi3re1v1374000
LjG1.1_chr3	RepeatMasker	LTR	12348326	12348936	.	+	.	ID=LotjaGi3re1v1374100
LjG1.1_chr3	RepeatMasker	LTR	12351923	12352034	.	-	.	ID=LotjaGi3re1v1374200
LjG1.1_chr3	RepeatMasker	LTR	12352579	12352709	.	-	.	ID=LotjaGi3re1v1374300
LjG1.1_chr3	RepeatMasker	LTR	12352597	12352657	.	+	.	ID=LotjaGi3re1v1374400
LjG1.1_chr3	RepeatMasker	LTR/Copia	12352607	12352940	.	-	.	ID=LotjaGi3re1v1374500
LjG1.1_chr3	RepeatMasker	LTR/Copia	12354569	12354683	.	+	.	ID=LotjaGi3re1v1374600
LjG1.1_chr3	RepeatMasker	LTR	12354581	12354749	.	-	.	ID=LotjaGi3re1v1374700
LjG1.1_chr3	RepeatMasker	Simple_repeat	12356653	12356699	.	+	.	ID=LotjaGi3re1v1374800
LjG1.1_chr3	RepeatMasker	LTR	12357336	12357387	.	-	.	ID=LotjaGi3re1v1374900
LjG1.1_chr3	RepeatMasker	LTR	12358232	12358287	.	+	.	ID=LotjaGi3re1v1375000
LjG1.1_chr3	RepeatMasker	LTR	12362374	12362420	.	+	.	ID=LotjaGi3re1v1375100
LjG1.1_chr3	RepeatMasker	Low_complexity	12363563	12363604	.	+	.	ID=LotjaGi3re1v1375200
LjG1.1_chr3	RepeatMasker	DNA/Mite	12365489	12365769	.	+	.	ID=LotjaGi3re1v1375300
LjG1.1_chr3	RepeatMasker	LTR	12365770	12365797	.	-	.	ID=LotjaGi3re1v1375400
LjG1.1_chr3	RepeatMasker	LTR	12366058	12366275	.	+	.	ID=LotjaGi3re1v1375500
LjG1.1_chr3	RepeatMasker	LTR	12366778	12366856	.	+	.	ID=LotjaGi3re1v1375600
LjG1.1_chr3	RepeatMasker	Simple_repeat	12366873	12366911	.	+	.	ID=LotjaGi3re1v1375700
LjG1.1_chr3	RepeatMasker	Low_complexity	12368022	12368063	.	+	.	ID=LotjaGi3re1v1375800
LjG1.1_chr3	RepeatMasker	LTR/Gypsy	12368083	12368159	.	-	.	ID=LotjaGi3re1v1375900
LjG1.1_chr3	RepeatMasker	LTR	12368121	12368262	.	+	.	ID=LotjaGi3re1v1376000
LjG1.1_chr3	RepeatMasker	Low_complexity	12368786	12368860	.	+	.	ID=LotjaGi3re1v1376100
LjG1.1_chr3	RepeatMasker	Low_complexity	12368797	12368867	.	+	.	ID=LotjaGi3re1v1376200
LjG1.1_chr3	RepeatMasker	Low_complexity	12373004	12373024	.	+	.	ID=LotjaGi3re1v1376300
LjG1.1_chr3	RepeatMasker	LTR	12373101	12373723	.	-	.	ID=LotjaGi3re1v1376400
LjG1.1_chr3	RepeatMasker	LTR	12373740	12374028	.	-	.	ID=LotjaGi3re1v1376500
LjG1.1_chr3	RepeatMasker	DNA/Mite	12374949	12375106	.	+	.	ID=LotjaGi3re1v1376600
LjG1.1_chr3	RepeatMasker	Simple_repeat	12375429	12375476	.	+	.	ID=LotjaGi3re1v1376700
LjG1.1_chr3	RepeatMasker	Low_complexity	12375751	12375785	.	+	.	ID=LotjaGi3re1v1376800
LjG1.1_chr3	RepeatMasker	Low_complexity	12375950	12375999	.	+	.	ID=LotjaGi3re1v1376900
LjG1.1_chr3	RepeatMasker	Low_complexity	12376060	12376090	.	+	.	ID=LotjaGi3re1v1377000
LjG1.1_chr3	RepeatMasker	Low_complexity	12376304	12376399	.	+	.	ID=LotjaGi3re1v1377100
LjG1.1_chr3	RepeatMasker	Low_complexity	12376461	12376508	.	+	.	ID=LotjaGi3re1v1377200
LjG1.1_chr3	RepeatMasker	DNA/Mite	12376856	12377025	.	+	.	ID=LotjaGi3re1v1377300
LjG1.1_chr3	RepeatMasker	Low_complexity	12377037	12377071	.	+	.	ID=LotjaGi3re1v1377400
LjG1.1_chr3	RepeatMasker	Simple_repeat	12377568	12377699	.	+	.	ID=LotjaGi3re1v1377500
LjG1.1_chr3	RepeatMasker	LTR	12378052	12378105	.	-	.	ID=LotjaGi3re1v1377600
LjG1.1_chr3	RepeatMasker	Low_complexity	12378295	12378335	.	+	.	ID=LotjaGi3re1v1377700
LjG1.1_chr3	RepeatMasker	LTR	12378394	12378439	.	+	.	ID=LotjaGi3re1v1377800
LjG1.1_chr3	RepeatMasker	LTR	12379023	12379091	.	-	.	ID=LotjaGi3re1v1377900
LjG1.1_chr3	RepeatMasker	LTR/Gypsy	12379819	12379885	.	+	.	ID=LotjaGi3re1v1378000
LjG1.1_chr3	RepeatMasker	LTR	12380010	12380174	.	+	.	ID=LotjaGi3re1v1378100
LjG1.1_chr3	RepeatMasker	LTR/Copia	12384706	12384793	.	+	.	ID=LotjaGi3re1v1378200
LjG1.1_chr3	RepeatMasker	LTR/Copia	12385425	12385447	.	+	.	ID=LotjaGi3re1v1378300
LjG1.1_chr3	RepeatMasker	LTR	12385448	12385578	.	-	.	ID=LotjaGi3re1v1378400
LjG1.1_chr3	RepeatMasker	Low_complexity	12386107	12386161	.	+	.	ID=LotjaGi3re1v1378500
LjG1.1_chr3	RepeatMasker	LTR	12386373	12386462	.	-	.	ID=LotjaGi3re1v1378600
LjG1.1_chr3	RepeatMasker	Low_complexity	12386575	12386680	.	+	.	ID=LotjaGi3re1v1378700
LjG1.1_chr3	RepeatMasker	Low_complexity	12386693	12386721	.	+	.	ID=LotjaGi3re1v1378800
LjG1.1_chr3	RepeatMasker	Low_complexity	12386785	12386873	.	+	.	ID=LotjaGi3re1v1378900
LjG1.1_chr3	RepeatMasker	Low_complexity	12386791	12386886	.	+	.	ID=LotjaGi3re1v1379000
LjG1.1_chr3	RepeatMasker	LTR	12388577	12388778	.	+	.	ID=LotjaGi3re1v1379100
LjG1.1_chr3	RepeatMasker	LTR	12388774	12388812	.	+	.	ID=LotjaGi3re1v1379200
LjG1.1_chr3	RepeatMasker	LTR	12389202	12389343	.	+	.	ID=LotjaGi3re1v1379300
LjG1.1_chr3	RepeatMasker	LTR	12390225	12390475	.	+	.	ID=LotjaGi3re1v1379400
LjG1.1_chr3	RepeatMasker	LTR	12390469	12390524	.	+	.	ID=LotjaGi3re1v1379500
LjG1.1_chr3	RepeatMasker	LTR	12394054	12394072	.	-	.	ID=LotjaGi3re1v1379600
LjG1.1_chr3	RepeatMasker	Simple_repeat	12394073	12394107	.	+	.	ID=LotjaGi3re1v1379700
LjG1.1_chr3	RepeatMasker	LTR	12394108	12395106	.	-	.	ID=LotjaGi3re1v1379800
LjG1.1_chr3	RepeatMasker	LTR	12395149	12395293	.	-	.	ID=LotjaGi3re1v1379900
LjG1.1_chr3	RepeatMasker	Low_complexity	12395459	12395497	.	+	.	ID=LotjaGi3re1v1380000
LjG1.1_chr3	RepeatMasker	Low_complexity	12395652	12395688	.	+	.	ID=LotjaGi3re1v1380100
LjG1.1_chr3	RepeatMasker	LTR/Gypsy	12395987	12396042	.	+	.	ID=LotjaGi3re1v1380200
LjG1.1_chr3	RepeatMasker	LTR	12396373	12396419	.	+	.	ID=LotjaGi3re1v1380300
LjG1.1_chr3	RepeatMasker	Low_complexity	12396476	12396541	.	+	.	ID=LotjaGi3re1v1380400
LjG1.1_chr3	RepeatMasker	LTR/Gypsy	12396820	12396924	.	+	.	ID=LotjaGi3re1v1380500
LjG1.1_chr3	RepeatMasker	LTR	12398305	12399204	.	+	.	ID=LotjaGi3re1v1380600
LjG1.1_chr3	RepeatMasker	Low_complexity	12399297	12399353	.	+	.	ID=LotjaGi3re1v1380700
LjG1.1_chr3	RepeatMasker	LTR	12399445	12399505	.	-	.	ID=LotjaGi3re1v1380800
LjG1.1_chr3	RepeatMasker	LTR	12399460	12399471	.	+	.	ID=LotjaGi3re1v1380900
LjG1.1_chr3	RepeatMasker	DNA/Mite	12399472	12399561	.	+	.	ID=LotjaGi3re1v1381000
LjG1.1_chr3	RepeatMasker	DNA/Mite	12399707	12399844	.	-	.	ID=LotjaGi3re1v1381100
LjG1.1_chr3	RepeatMasker	LTR	12399781	12399861	.	-	.	ID=LotjaGi3re1v1381200
LjG1.1_chr3	RepeatMasker	DNA/Mite	12399863	12400149	.	-	.	ID=LotjaGi3re1v1381300
LjG1.1_chr3	RepeatMasker	LTR	12400184	12400266	.	+	.	ID=LotjaGi3re1v1381400
LjG1.1_chr3	RepeatMasker	LTR	12400254	12400379	.	+	.	ID=LotjaGi3re1v1381500
LjG1.1_chr3	RepeatMasker	Low_complexity	12400380	12400409	.	+	.	ID=LotjaGi3re1v1381600
LjG1.1_chr3	RepeatMasker	LTR	12400605	12400659	.	+	.	ID=LotjaGi3re1v1381700
LjG1.1_chr3	RepeatMasker	Low_complexity	12400778	12400812	.	+	.	ID=LotjaGi3re1v1381800
LjG1.1_chr3	RepeatMasker	LTR	12401189	12401260	.	+	.	ID=LotjaGi3re1v1381900
LjG1.1_chr3	RepeatMasker	DNA/Mite	12401298	12401459	.	+	.	ID=LotjaGi3re1v1382000
LjG1.1_chr3	RepeatMasker	LTR	12402078	12402203	.	-	.	ID=LotjaGi3re1v1382100
LjG1.1_chr3	RepeatMasker	Low_complexity	12402323	12402352	.	+	.	ID=LotjaGi3re1v1382200
LjG1.1_chr3	RepeatMasker	Low_complexity	12402498	12402571	.	+	.	ID=LotjaGi3re1v1382300
LjG1.1_chr3	RepeatMasker	Low_complexity	12402693	12402738	.	+	.	ID=LotjaGi3re1v1382400
LjG1.1_chr3	RepeatMasker	Low_complexity	12402808	12402963	.	+	.	ID=LotjaGi3re1v1382500
LjG1.1_chr3	RepeatMasker	LTR	12402996	12403187	.	-	.	ID=LotjaGi3re1v1382600
LjG1.1_chr3	RepeatMasker	LTR	12403263	12403352	.	-	.	ID=LotjaGi3re1v1382700
LjG1.1_chr3	RepeatMasker	LTR/Gypsy	12403404	12403490	.	+	.	ID=LotjaGi3re1v1382800
LjG1.1_chr3	RepeatMasker	Low_complexity	12405769	12405830	.	+	.	ID=LotjaGi3re1v1382900
LjG1.1_chr3	RepeatMasker	DNA/Mite	12407053	12407700	.	-	.	ID=LotjaGi3re1v1383000
LjG1.1_chr3	RepeatMasker	LTR	12408123	12408612	.	-	.	ID=LotjaGi3re1v1383100
LjG1.1_chr3	RepeatMasker	DNA/Mite	12409243	12409383	.	+	.	ID=LotjaGi3re1v1383200
LjG1.1_chr3	RepeatMasker	Simple_repeat	12409384	12409474	.	+	.	ID=LotjaGi3re1v1383300
LjG1.1_chr3	RepeatMasker	DNA/Mite	12409475	12409899	.	+	.	ID=LotjaGi3re1v1383400
LjG1.1_chr3	RepeatMasker	Low_complexity	12410270	12410350	.	+	.	ID=LotjaGi3re1v1383500
LjG1.1_chr3	RepeatMasker	Low_complexity	12410369	12410440	.	+	.	ID=LotjaGi3re1v1383600
LjG1.1_chr3	RepeatMasker	Low_complexity	12415898	12415946	.	+	.	ID=LotjaGi3re1v1383700
LjG1.1_chr3	RepeatMasker	LTR	12416559	12416631	.	-	.	ID=LotjaGi3re1v1383800
LjG1.1_chr3	RepeatMasker	Simple_repeat	12417113	12417240	.	+	.	ID=LotjaGi3re1v1383900
LjG1.1_chr3	RepeatMasker	Low_complexity	12417369	12417428	.	+	.	ID=LotjaGi3re1v1384000
LjG1.1_chr3	RepeatMasker	Simple_repeat	12418109	12418138	.	+	.	ID=LotjaGi3re1v1384100
LjG1.1_chr3	RepeatMasker	DNA/Mite	12419782	12420418	.	+	.	ID=LotjaGi3re1v1384200
LjG1.1_chr3	RepeatMasker	Simple_repeat	12420594	12420665	.	+	.	ID=LotjaGi3re1v1384300
LjG1.1_chr3	RepeatMasker	Low_complexity	12424879	12424921	.	+	.	ID=LotjaGi3re1v1384400
LjG1.1_chr3	RepeatMasker	Low_complexity	12425284	12425344	.	+	.	ID=LotjaGi3re1v1384500
LjG1.1_chr3	RepeatMasker	Low_complexity	12426842	12426898	.	+	.	ID=LotjaGi3re1v1384600
LjG1.1_chr3	RepeatMasker	Low_complexity	12430516	12430578	.	+	.	ID=LotjaGi3re1v1384700
LjG1.1_chr3	RepeatMasker	LTR	12430900	12431009	.	+	.	ID=LotjaGi3re1v1384800
LjG1.1_chr3	RepeatMasker	Simple_repeat	12432853	12432907	.	+	.	ID=LotjaGi3re1v1384900
LjG1.1_chr3	RepeatMasker	LTR/Copia	12434747	12435354	.	+	.	ID=LotjaGi3re1v1385000
LjG1.1_chr3	RepeatMasker	Low_complexity	12436297	12436353	.	+	.	ID=LotjaGi3re1v1385100
LjG1.1_chr3	RepeatMasker	Simple_repeat	12440922	12440956	.	+	.	ID=LotjaGi3re1v1385200
LjG1.1_chr3	RepeatMasker	Simple_repeat	12442142	12442201	.	+	.	ID=LotjaGi3re1v1385300
LjG1.1_chr3	RepeatMasker	Low_complexity	12446002	12446024	.	+	.	ID=LotjaGi3re1v1385400
LjG1.1_chr3	RepeatMasker	LTR	12447577	12447693	.	+	.	ID=LotjaGi3re1v1385500
LjG1.1_chr3	RepeatMasker	Low_complexity	12448238	12448300	.	+	.	ID=LotjaGi3re1v1385600
LjG1.1_chr3	RepeatMasker	Low_complexity	12454588	12454632	.	+	.	ID=LotjaGi3re1v1385700
LjG1.1_chr3	RepeatMasker	Low_complexity	12456933	12456956	.	+	.	ID=LotjaGi3re1v1385800
LjG1.1_chr3	RepeatMasker	Low_complexity	12457050	12457073	.	+	.	ID=LotjaGi3re1v1385900
LjG1.1_chr3	RepeatMasker	Simple_repeat	12457380	12457406	.	+	.	ID=LotjaGi3re1v1386000
LjG1.1_chr3	RepeatMasker	Low_complexity	12459552	12459615	.	+	.	ID=LotjaGi3re1v1386100
LjG1.1_chr3	RepeatMasker	LTR	12460211	12460284	.	+	.	ID=LotjaGi3re1v1386200
LjG1.1_chr3	RepeatMasker	LTR/Copia	12460567	12463694	.	-	.	ID=LotjaGi3re1v1386300
LjG1.1_chr3	RepeatMasker	Simple_repeat	12464062	12464088	.	+	.	ID=LotjaGi3re1v1386400
LjG1.1_chr3	RepeatMasker	LTR	12464166	12468937	.	-	.	ID=LotjaGi3re1v1386500
LjG1.1_chr3	RepeatMasker	Simple_repeat	12469040	12469066	.	+	.	ID=LotjaGi3re1v1386600
LjG1.1_chr3	RepeatMasker	DNA/Mite	12474089	12474285	.	-	.	ID=LotjaGi3re1v1386700
LjG1.1_chr3	RepeatMasker	Low_complexity	12474301	12474342	.	+	.	ID=LotjaGi3re1v1386800
LjG1.1_chr3	RepeatMasker	DNA/Mite	12474564	12474886	.	-	.	ID=LotjaGi3re1v1386900
LjG1.1_chr3	RepeatMasker	DNA/Mite	12474887	12475237	.	-	.	ID=LotjaGi3re1v1387000
LjG1.1_chr3	RepeatMasker	LTR/Copia	12475174	12475247	.	+	.	ID=LotjaGi3re1v1387100
LjG1.1_chr3	RepeatMasker	Low_complexity	12475290	12475323	.	+	.	ID=LotjaGi3re1v1387200
LjG1.1_chr3	RepeatMasker	DNA/Mite	12483088	12483721	.	+	.	ID=LotjaGi3re1v1387300
LjG1.1_chr3	RepeatMasker	Low_complexity	12484609	12484692	.	+	.	ID=LotjaGi3re1v1387400
LjG1.1_chr3	RepeatMasker	Low_complexity	12487062	12487103	.	+	.	ID=LotjaGi3re1v1387500
LjG1.1_chr3	RepeatMasker	LTR	12489679	12489816	.	-	.	ID=LotjaGi3re1v1387600
LjG1.1_chr3	RepeatMasker	LTR/Copia	12489686	12490031	.	+	.	ID=LotjaGi3re1v1387700
LjG1.1_chr3	RepeatMasker	LTR	12492022	12492124	.	-	.	ID=LotjaGi3re1v1387800
LjG1.1_chr3	RepeatMasker	Low_complexity	12492225	12492303	.	+	.	ID=LotjaGi3re1v1387900
LjG1.1_chr3	RepeatMasker	Simple_repeat	12495748	12495782	.	+	.	ID=LotjaGi3re1v1388000
LjG1.1_chr3	RepeatMasker	Low_complexity	12497382	12497427	.	+	.	ID=LotjaGi3re1v1388100
LjG1.1_chr3	RepeatMasker	Low_complexity	12497608	12497635	.	+	.	ID=LotjaGi3re1v1388200
LjG1.1_chr3	RepeatMasker	Low_complexity	12501181	12501208	.	+	.	ID=LotjaGi3re1v1388300
LjG1.1_chr3	RepeatMasker	DNA/Mite	12501827	12502197	.	+	.	ID=LotjaGi3re1v1388400
LjG1.1_chr3	RepeatMasker	Low_complexity	12502441	12502476	.	+	.	ID=LotjaGi3re1v1388500
LjG1.1_chr3	RepeatMasker	LTR	12502809	12502897	.	-	.	ID=LotjaGi3re1v1388600
LjG1.1_chr3	RepeatMasker	LTR/Gypsy	12503908	12504207	.	-	.	ID=LotjaGi3re1v1388700
LjG1.1_chr3	RepeatMasker	Low_complexity	12504878	12504949	.	+	.	ID=LotjaGi3re1v1388800
LjG1.1_chr3	RepeatMasker	Low_complexity	12505071	12505094	.	+	.	ID=LotjaGi3re1v1388900
LjG1.1_chr3	RepeatMasker	LTR/Gypsy	12505170	12505482	.	+	.	ID=LotjaGi3re1v1389000
LjG1.1_chr3	RepeatMasker	LTR	12505635	12505712	.	-	.	ID=LotjaGi3re1v1389100
LjG1.1_chr3	RepeatMasker	LTR	12505649	12505956	.	+	.	ID=LotjaGi3re1v1389200
LjG1.1_chr3	RepeatMasker	LTR	12507554	12507617	.	+	.	ID=LotjaGi3re1v1389300
LjG1.1_chr3	RepeatMasker	Simple_repeat	12507835	12508018	.	+	.	ID=LotjaGi3re1v1389400
LjG1.1_chr3	RepeatMasker	Low_complexity	12508129	12508156	.	+	.	ID=LotjaGi3re1v1389500
LjG1.1_chr3	RepeatMasker	LTR	12511359	12511493	.	+	.	ID=LotjaGi3re1v1389600
LjG1.1_chr3	RepeatMasker	LTR/Copia	12511799	12516598	.	+	.	ID=LotjaGi3re1v1389700
LjG1.1_chr3	RepeatMasker	Low_complexity	12516905	12516998	.	+	.	ID=LotjaGi3re1v1389800
LjG1.1_chr3	RepeatMasker	LTR	12520477	12520733	.	-	.	ID=LotjaGi3re1v1389900
LjG1.1_chr3	RepeatMasker	Low_complexity	12522370	12522498	.	+	.	ID=LotjaGi3re1v1390000
LjG1.1_chr3	RepeatMasker	Low_complexity	12523219	12523239	.	+	.	ID=LotjaGi3re1v1390100
LjG1.1_chr3	RepeatMasker	Low_complexity	12523550	12523684	.	+	.	ID=LotjaGi3re1v1390200
LjG1.1_chr3	RepeatMasker	Low_complexity	12523975	12524020	.	+	.	ID=LotjaGi3re1v1390300
LjG1.1_chr3	RepeatMasker	LTR	12524049	12524192	.	-	.	ID=LotjaGi3re1v1390400
LjG1.1_chr3	RepeatMasker	Low_complexity	12524239	12524296	.	+	.	ID=LotjaGi3re1v1390500
LjG1.1_chr3	RepeatMasker	LTR/Gypsy	12524387	12527277	.	+	.	ID=LotjaGi3re1v1390600
LjG1.1_chr3	RepeatMasker	Low_complexity	12527315	12527343	.	+	.	ID=LotjaGi3re1v1390700
LjG1.1_chr3	RepeatMasker	LTR/Copia	12527551	12527658	.	+	.	ID=LotjaGi3re1v1390800
LjG1.1_chr3	RepeatMasker	DNA/Mite	12529171	12529308	.	+	.	ID=LotjaGi3re1v1390900
LjG1.1_chr3	RepeatMasker	LTR	12530502	12530594	.	+	.	ID=LotjaGi3re1v1391000
LjG1.1_chr3	RepeatMasker	Simple_repeat	12531850	12531910	.	+	.	ID=LotjaGi3re1v1391100
LjG1.1_chr3	RepeatMasker	Low_complexity	12534566	12534614	.	+	.	ID=LotjaGi3re1v1391200
LjG1.1_chr3	RepeatMasker	LTR	12535243	12535445	.	+	.	ID=LotjaGi3re1v1391300
LjG1.1_chr3	RepeatMasker	LTR	12535682	12535772	.	+	.	ID=LotjaGi3re1v1391400
LjG1.1_chr3	RepeatMasker	Low_complexity	12538831	12538865	.	+	.	ID=LotjaGi3re1v1391500
LjG1.1_chr3	RepeatMasker	LTR	12540738	12541104	.	-	.	ID=LotjaGi3re1v1391600
LjG1.1_chr3	RepeatMasker	DNA/Mite	12541106	12541693	.	-	.	ID=LotjaGi3re1v1391700
LjG1.1_chr3	RepeatMasker	DNA/Mite	12542162	12542329	.	+	.	ID=LotjaGi3re1v1391800
LjG1.1_chr3	RepeatMasker	DNA/Mite	12542333	12542536	.	+	.	ID=LotjaGi3re1v1391900
LjG1.1_chr3	RepeatMasker	LTR	12544691	12544846	.	-	.	ID=LotjaGi3re1v1392000
LjG1.1_chr3	RepeatMasker	Low_complexity	12544950	12544978	.	+	.	ID=LotjaGi3re1v1392100
LjG1.1_chr3	RepeatMasker	DNA/Mite	12546521	12547077	.	+	.	ID=LotjaGi3re1v1392200
LjG1.1_chr3	RepeatMasker	LTR	12547019	12547084	.	-	.	ID=LotjaGi3re1v1392300
LjG1.1_chr3	RepeatMasker	Low_complexity	12547255	12547275	.	+	.	ID=LotjaGi3re1v1392400
LjG1.1_chr3	RepeatMasker	LTR	12549792	12550026	.	+	.	ID=LotjaGi3re1v1392500
LjG1.1_chr3	RepeatMasker	Low_complexity	12550336	12550358	.	+	.	ID=LotjaGi3re1v1392600
LjG1.1_chr3	RepeatMasker	Low_complexity	12552314	12552360	.	+	.	ID=LotjaGi3re1v1392700
LjG1.1_chr3	RepeatMasker	Low_complexity	12552396	12552420	.	+	.	ID=LotjaGi3re1v1392800
LjG1.1_chr3	RepeatMasker	LTR	12555063	12555161	.	-	.	ID=LotjaGi3re1v1392900
LjG1.1_chr3	RepeatMasker	LINE	12557099	12557208	.	+	.	ID=LotjaGi3re1v1393000
LjG1.1_chr3	RepeatMasker	DNA/Mite	12557707	12558003	.	+	.	ID=LotjaGi3re1v1393100
LjG1.1_chr3	RepeatMasker	DNA/Mite	12558004	12558132	.	+	.	ID=LotjaGi3re1v1393200
LjG1.1_chr3	RepeatMasker	DNA/Mite	12558133	12558515	.	-	.	ID=LotjaGi3re1v1393300
LjG1.1_chr3	RepeatMasker	DNA/Mite	12558516	12558756	.	+	.	ID=LotjaGi3re1v1393400
LjG1.1_chr3	RepeatMasker	Low_complexity	12558802	12558855	.	+	.	ID=LotjaGi3re1v1393500
LjG1.1_chr3	RepeatMasker	LTR	12560442	12561342	.	+	.	ID=LotjaGi3re1v1393600
LjG1.1_chr3	RepeatMasker	LTR	12561726	12561865	.	-	.	ID=LotjaGi3re1v1393700
LjG1.1_chr3	RepeatMasker	LTR	12562068	12562114	.	-	.	ID=LotjaGi3re1v1393800
LjG1.1_chr3	RepeatMasker	LTR	12562108	12562184	.	-	.	ID=LotjaGi3re1v1393900
LjG1.1_chr3	RepeatMasker	LTR	12562605	12562771	.	-	.	ID=LotjaGi3re1v1394000
LjG1.1_chr3	RepeatMasker	Simple_repeat	12564551	12564572	.	+	.	ID=LotjaGi3re1v1394100
LjG1.1_chr3	RepeatMasker	LTR	12568351	12568697	.	-	.	ID=LotjaGi3re1v1394200
LjG1.1_chr3	RepeatMasker	LTR	12568976	12569137	.	-	.	ID=LotjaGi3re1v1394300
LjG1.1_chr3	RepeatMasker	DNA/Mite	12569278	12569358	.	+	.	ID=LotjaGi3re1v1394400
LjG1.1_chr3	RepeatMasker	DNA/Mite	12570189	12570854	.	-	.	ID=LotjaGi3re1v1394500
LjG1.1_chr3	RepeatMasker	LTR/Copia	12571252	12571553	.	-	.	ID=LotjaGi3re1v1394600
LjG1.1_chr3	RepeatMasker	LTR	12576814	12576918	.	+	.	ID=LotjaGi3re1v1394700
LjG1.1_chr3	RepeatMasker	LTR	12578337	12578399	.	-	.	ID=LotjaGi3re1v1394800
LjG1.1_chr3	RepeatMasker	LTR	12578508	12578593	.	+	.	ID=LotjaGi3re1v1394900
LjG1.1_chr3	RepeatMasker	Low_complexity	12579075	12579109	.	+	.	ID=LotjaGi3re1v1395000
LjG1.1_chr3	RepeatMasker	RC/Helitron	12579185	12580828	.	-	.	ID=LotjaGi3re1v1395100
LjG1.1_chr3	RepeatMasker	Low_complexity	12582026	12582126	.	+	.	ID=LotjaGi3re1v1395200
LjG1.1_chr3	RepeatMasker	Low_complexity	12582348	12582370	.	+	.	ID=LotjaGi3re1v1395300
LjG1.1_chr3	RepeatMasker	Low_complexity	12582412	12582439	.	+	.	ID=LotjaGi3re1v1395400
LjG1.1_chr3	RepeatMasker	Low_complexity	12582474	12582572	.	+	.	ID=LotjaGi3re1v1395500
LjG1.1_chr3	RepeatMasker	Low_complexity	12582637	12582676	.	+	.	ID=LotjaGi3re1v1395600
LjG1.1_chr3	RepeatMasker	Low_complexity	12582886	12582931	.	+	.	ID=LotjaGi3re1v1395700
LjG1.1_chr3	RepeatMasker	Low_complexity	12582959	12582979	.	+	.	ID=LotjaGi3re1v1395800
LjG1.1_chr3	RepeatMasker	Low_complexity	12583087	12583129	.	+	.	ID=LotjaGi3re1v1395900
LjG1.1_chr3	RepeatMasker	Low_complexity	12583227	12583276	.	+	.	ID=LotjaGi3re1v1396000
LjG1.1_chr3	RepeatMasker	Low_complexity	12583306	12583326	.	+	.	ID=LotjaGi3re1v1396100
LjG1.1_chr3	RepeatMasker	Low_complexity	12585380	12585408	.	+	.	ID=LotjaGi3re1v1396200
LjG1.1_chr3	RepeatMasker	Low_complexity	12585619	12585688	.	+	.	ID=LotjaGi3re1v1396300
LjG1.1_chr3	RepeatMasker	Low_complexity	12585878	12585933	.	+	.	ID=LotjaGi3re1v1396400
LjG1.1_chr3	RepeatMasker	Low_complexity	12585905	12585940	.	+	.	ID=LotjaGi3re1v1396500
LjG1.1_chr3	RepeatMasker	Low_complexity	12586083	12586131	.	+	.	ID=LotjaGi3re1v1396600
LjG1.1_chr3	RepeatMasker	Low_complexity	12586260	12586368	.	+	.	ID=LotjaGi3re1v1396700
LjG1.1_chr3	RepeatMasker	Low_complexity	12586584	12586615	.	+	.	ID=LotjaGi3re1v1396800
LjG1.1_chr3	RepeatMasker	LTR	12586732	12586815	.	+	.	ID=LotjaGi3re1v1396900
LjG1.1_chr3	RepeatMasker	Low_complexity	12590102	12590129	.	+	.	ID=LotjaGi3re1v1397000
LjG1.1_chr3	RepeatMasker	Simple_repeat	12592544	12592653	.	+	.	ID=LotjaGi3re1v1397100
LjG1.1_chr3	RepeatMasker	LTR/Gypsy	12592688	12600374	.	+	.	ID=LotjaGi3re1v1397200
LjG1.1_chr3	RepeatMasker	LTR/Gypsy	12600475	12603382	.	+	.	ID=LotjaGi3re1v1397300
LjG1.1_chr3	RepeatMasker	LTR	12603383	12603815	.	-	.	ID=LotjaGi3re1v1397400
LjG1.1_chr3	RepeatMasker	LTR	12603816	12607110	.	-	.	ID=LotjaGi3re1v1397500
LjG1.1_chr3	RepeatMasker	LTR/Gypsy	12607044	12607134	.	-	.	ID=LotjaGi3re1v1397600
LjG1.1_chr3	RepeatMasker	Low_complexity	12608018	12608110	.	+	.	ID=LotjaGi3re1v1397700
LjG1.1_chr3	RepeatMasker	LTR	12609771	12609875	.	-	.	ID=LotjaGi3re1v1397800
LjG1.1_chr3	RepeatMasker	LTR	12609825	12609893	.	+	.	ID=LotjaGi3re1v1397900
LjG1.1_chr3	RepeatMasker	LTR	12610080	12610214	.	+	.	ID=LotjaGi3re1v1398000
LjG1.1_chr3	RepeatMasker	LTR	12610652	12611684	.	+	.	ID=LotjaGi3re1v1398100
LjG1.1_chr3	RepeatMasker	LTR	12611802	12611959	.	+	.	ID=LotjaGi3re1v1398200
LjG1.1_chr3	RepeatMasker	LTR	12612016	12612233	.	-	.	ID=LotjaGi3re1v1398300
LjG1.1_chr3	RepeatMasker	DNA/Mite	12612524	12612731	.	+	.	ID=LotjaGi3re1v1398400
LjG1.1_chr3	RepeatMasker	DNA/Mite	12612817	12613146	.	-	.	ID=LotjaGi3re1v1398500
LjG1.1_chr3	RepeatMasker	LTR	12614096	12614173	.	-	.	ID=LotjaGi3re1v1398600
LjG1.1_chr3	RepeatMasker	Simple_repeat	12614372	12614477	.	+	.	ID=LotjaGi3re1v1398700
LjG1.1_chr3	RepeatMasker	LTR/Copia	12615280	12615765	.	+	.	ID=LotjaGi3re1v1398800
LjG1.1_chr3	RepeatMasker	LTR/Gypsy	12615784	12615940	.	+	.	ID=LotjaGi3re1v1398900
LjG1.1_chr3	RepeatMasker	LTR	12615948	12617459	.	+	.	ID=LotjaGi3re1v1399000
LjG1.1_chr3	RepeatMasker	DNA/Mite	12619328	12619512	.	+	.	ID=LotjaGi3re1v1399100
LjG1.1_chr3	RepeatMasker	Low_complexity	12620978	12621013	.	+	.	ID=LotjaGi3re1v1399200
LjG1.1_chr3	RepeatMasker	Low_complexity	12621891	12621933	.	+	.	ID=LotjaGi3re1v1399300
LjG1.1_chr3	RepeatMasker	LTR	12622112	12622546	.	-	.	ID=LotjaGi3re1v1399400
LjG1.1_chr3	RepeatMasker	LTR	12622544	12622596	.	-	.	ID=LotjaGi3re1v1399500
LjG1.1_chr3	RepeatMasker	LTR/Gypsy	12622597	12632854	.	+	.	ID=LotjaGi3re1v1399600
LjG1.1_chr3	RepeatMasker	LTR	12632855	12633286	.	-	.	ID=LotjaGi3re1v1399700
LjG1.1_chr3	RepeatMasker	LTR	12633287	12636583	.	-	.	ID=LotjaGi3re1v1399800
LjG1.1_chr3	RepeatMasker	LTR/Gypsy	12636517	12636607	.	-	.	ID=LotjaGi3re1v1399900
LjG1.1_chr3	RepeatMasker	Low_complexity	12637492	12637584	.	+	.	ID=LotjaGi3re1v1400000
LjG1.1_chr3	RepeatMasker	LTR	12639246	12639350	.	-	.	ID=LotjaGi3re1v1400100
LjG1.1_chr3	RepeatMasker	LTR	12639300	12639368	.	+	.	ID=LotjaGi3re1v1400200
LjG1.1_chr3	RepeatMasker	LTR	12639555	12639691	.	+	.	ID=LotjaGi3re1v1400300
LjG1.1_chr3	RepeatMasker	LTR	12640115	12640334	.	+	.	ID=LotjaGi3re1v1400400
LjG1.1_chr3	RepeatMasker	LTR	12640435	12641240	.	-	.	ID=LotjaGi3re1v1400500
LjG1.1_chr3	RepeatMasker	Low_complexity	12642810	12642831	.	+	.	ID=LotjaGi3re1v1400600
LjG1.1_chr3	RepeatMasker	Low_complexity	12643162	12643236	.	+	.	ID=LotjaGi3re1v1400700
LjG1.1_chr3	RepeatMasker	LTR	12643670	12644455	.	+	.	ID=LotjaGi3re1v1400800
LjG1.1_chr3	RepeatMasker	RC/Helitron	12644564	12648085	.	+	.	ID=LotjaGi3re1v1400900
LjG1.1_chr3	RepeatMasker	LTR	12648716	12648792	.	-	.	ID=LotjaGi3re1v1401000
LjG1.1_chr3	RepeatMasker	LTR	12648723	12648814	.	+	.	ID=LotjaGi3re1v1401100
LjG1.1_chr3	RepeatMasker	LTR/Copia	12648723	12648789	.	+	.	ID=LotjaGi3re1v1401200
LjG1.1_chr3	RepeatMasker	LTR	12649083	12653689	.	+	.	ID=LotjaGi3re1v1401300
LjG1.1_chr3	RepeatMasker	DNA/Mite	12653697	12653930	.	-	.	ID=LotjaGi3re1v1401400
LjG1.1_chr3	RepeatMasker	LTR	12653850	12653951	.	-	.	ID=LotjaGi3re1v1401500
LjG1.1_chr3	RepeatMasker	Low_complexity	12654023	12654138	.	+	.	ID=LotjaGi3re1v1401600
LjG1.1_chr3	RepeatMasker	LTR	12654488	12654822	.	-	.	ID=LotjaGi3re1v1401700
LjG1.1_chr3	RepeatMasker	LTR	12655990	12656321	.	+	.	ID=LotjaGi3re1v1401800
LjG1.1_chr3	RepeatMasker	LTR	12656345	12656448	.	-	.	ID=LotjaGi3re1v1401900
LjG1.1_chr3	RepeatMasker	DNA/Mite	12656519	12657293	.	-	.	ID=LotjaGi3re1v1402000
LjG1.1_chr3	RepeatMasker	DNA/Mite	12657303	12657618	.	+	.	ID=LotjaGi3re1v1402100
LjG1.1_chr3	RepeatMasker	DNA/Mite	12657499	12657640	.	-	.	ID=LotjaGi3re1v1402200
LjG1.1_chr3	RepeatMasker	LTR	12657554	12657689	.	+	.	ID=LotjaGi3re1v1402300
LjG1.1_chr3	RepeatMasker	DNA/Mite	12657691	12658350	.	+	.	ID=LotjaGi3re1v1402400
LjG1.1_chr3	RepeatMasker	Low_complexity	12659605	12659637	.	+	.	ID=LotjaGi3re1v1402500
LjG1.1_chr3	RepeatMasker	Low_complexity	12660278	12660309	.	+	.	ID=LotjaGi3re1v1402600
LjG1.1_chr3	RepeatMasker	LTR	12661076	12661899	.	-	.	ID=LotjaGi3re1v1402700
LjG1.1_chr3	RepeatMasker	LTR	12662135	12662291	.	-	.	ID=LotjaGi3re1v1402800
LjG1.1_chr3	RepeatMasker	DNA/Mite	12662445	12662666	.	+	.	ID=LotjaGi3re1v1402900
LjG1.1_chr3	RepeatMasker	Low_complexity	12662830	12662853	.	+	.	ID=LotjaGi3re1v1403000
LjG1.1_chr3	RepeatMasker	LTR	12663392	12663538	.	-	.	ID=LotjaGi3re1v1403100
LjG1.1_chr3	RepeatMasker	LTR	12663859	12663953	.	-	.	ID=LotjaGi3re1v1403200
LjG1.1_chr3	RepeatMasker	LTR/Copia	12664743	12664920	.	-	.	ID=LotjaGi3re1v1403300
LjG1.1_chr3	RepeatMasker	Low_complexity	12665838	12665858	.	+	.	ID=LotjaGi3re1v1403400
LjG1.1_chr3	RepeatMasker	LTR	12667673	12667691	.	+	.	ID=LotjaGi3re1v1403500
LjG1.1_chr3	RepeatMasker	DNA/Mite	12667692	12667862	.	+	.	ID=LotjaGi3re1v1403600
LjG1.1_chr3	RepeatMasker	Low_complexity	12668337	12668371	.	+	.	ID=LotjaGi3re1v1403700
LjG1.1_chr3	RepeatMasker	DNA/Mite	12668399	12668608	.	+	.	ID=LotjaGi3re1v1403800
LjG1.1_chr3	RepeatMasker	LTR	12670104	12670266	.	-	.	ID=LotjaGi3re1v1403900
LjG1.1_chr3	RepeatMasker	LTR	12670305	12670523	.	-	.	ID=LotjaGi3re1v1404000
LjG1.1_chr3	RepeatMasker	LTR	12671006	12671343	.	-	.	ID=LotjaGi3re1v1404100
LjG1.1_chr3	RepeatMasker	DNA/Mite	12671560	12671821	.	-	.	ID=LotjaGi3re1v1404200
LjG1.1_chr3	RepeatMasker	LTR	12672421	12673606	.	+	.	ID=LotjaGi3re1v1404300
LjG1.1_chr3	RepeatMasker	Low_complexity	12673979	12674031	.	+	.	ID=LotjaGi3re1v1404400
LjG1.1_chr3	RepeatMasker	LINE	12674247	12674845	.	+	.	ID=LotjaGi3re1v1404500
LjG1.1_chr3	RepeatMasker	LTR	12674846	12675270	.	+	.	ID=LotjaGi3re1v1404600
LjG1.1_chr3	RepeatMasker	Low_complexity	12677043	12677077	.	+	.	ID=LotjaGi3re1v1404700
LjG1.1_chr3	RepeatMasker	DNA/Mite	12677261	12677443	.	+	.	ID=LotjaGi3re1v1404800
LjG1.1_chr3	RepeatMasker	LTR	12677388	12677452	.	+	.	ID=LotjaGi3re1v1404900
LjG1.1_chr3	RepeatMasker	DNA/Mite	12677900	12678113	.	+	.	ID=LotjaGi3re1v1405000
LjG1.1_chr3	RepeatMasker	LTR/Copia	12678719	12678823	.	+	.	ID=LotjaGi3re1v1405100
LjG1.1_chr3	RepeatMasker	Simple_repeat	12679406	12679505	.	+	.	ID=LotjaGi3re1v1405200
LjG1.1_chr3	RepeatMasker	LTR	12679506	12679626	.	+	.	ID=LotjaGi3re1v1405300
LjG1.1_chr3	RepeatMasker	LTR	12679662	12679752	.	+	.	ID=LotjaGi3re1v1405400
LjG1.1_chr3	RepeatMasker	LTR	12679936	12680007	.	+	.	ID=LotjaGi3re1v1405500
LjG1.1_chr3	RepeatMasker	LTR	12680006	12680185	.	+	.	ID=LotjaGi3re1v1405600
LjG1.1_chr3	RepeatMasker	LTR/Copia	12680176	12680270	.	+	.	ID=LotjaGi3re1v1405700
LjG1.1_chr3	RepeatMasker	LTR	12680209	12680289	.	+	.	ID=LotjaGi3re1v1405800
LjG1.1_chr3	RepeatMasker	LTR	12680288	12680469	.	+	.	ID=LotjaGi3re1v1405900
LjG1.1_chr3	RepeatMasker	LTR/Copia	12682283	12682738	.	+	.	ID=LotjaGi3re1v1406000
LjG1.1_chr3	RepeatMasker	Low_complexity	12682742	12682792	.	+	.	ID=LotjaGi3re1v1406100
LjG1.1_chr3	RepeatMasker	LTR/Gypsy	12682800	12682860	.	+	.	ID=LotjaGi3re1v1406200
LjG1.1_chr3	RepeatMasker	LTR	12682849	12683431	.	+	.	ID=LotjaGi3re1v1406300
LjG1.1_chr3	RepeatMasker	LTR/Copia	12683315	12683452	.	+	.	ID=LotjaGi3re1v1406400
LjG1.1_chr3	RepeatMasker	LTR	12683540	12683707	.	+	.	ID=LotjaGi3re1v1406500
LjG1.1_chr3	RepeatMasker	Low_complexity	12683754	12683780	.	+	.	ID=LotjaGi3re1v1406600
LjG1.1_chr3	RepeatMasker	LTR	12683787	12683869	.	+	.	ID=LotjaGi3re1v1406700
LjG1.1_chr3	RepeatMasker	Low_complexity	12683873	12683939	.	+	.	ID=LotjaGi3re1v1406800
LjG1.1_chr3	RepeatMasker	Low_complexity	12683987	12684014	.	+	.	ID=LotjaGi3re1v1406900
LjG1.1_chr3	RepeatMasker	Low_complexity	12684042	12684088	.	+	.	ID=LotjaGi3re1v1407000
LjG1.1_chr3	RepeatMasker	LTR	12684153	12684271	.	-	.	ID=LotjaGi3re1v1407100
LjG1.1_chr3	RepeatMasker	LTR	12684166	12684420	.	+	.	ID=LotjaGi3re1v1407200
LjG1.1_chr3	RepeatMasker	LTR	12684475	12685072	.	+	.	ID=LotjaGi3re1v1407300
LjG1.1_chr3	RepeatMasker	Low_complexity	12686224	12686296	.	+	.	ID=LotjaGi3re1v1407400
LjG1.1_chr3	RepeatMasker	Simple_repeat	12686297	12686346	.	+	.	ID=LotjaGi3re1v1407500
LjG1.1_chr3	RepeatMasker	Low_complexity	12686367	12686486	.	+	.	ID=LotjaGi3re1v1407600
LjG1.1_chr3	RepeatMasker	LTR	12687050	12687290	.	-	.	ID=LotjaGi3re1v1407700
LjG1.1_chr3	RepeatMasker	Simple_repeat	12687382	12687437	.	+	.	ID=LotjaGi3re1v1407800
LjG1.1_chr3	RepeatMasker	LTR	12687442	12687496	.	+	.	ID=LotjaGi3re1v1407900
LjG1.1_chr3	RepeatMasker	LTR	12687454	12687512	.	-	.	ID=LotjaGi3re1v1408000
LjG1.1_chr3	RepeatMasker	LTR/Gypsy	12687856	12689214	.	-	.	ID=LotjaGi3re1v1408100
LjG1.1_chr3	RepeatMasker	LTR	12689211	12689302	.	+	.	ID=LotjaGi3re1v1408200
LjG1.1_chr3	RepeatMasker	Low_complexity	12689306	12689452	.	+	.	ID=LotjaGi3re1v1408300
LjG1.1_chr3	RepeatMasker	Low_complexity	12689497	12689636	.	+	.	ID=LotjaGi3re1v1408400
LjG1.1_chr3	RepeatMasker	Low_complexity	12690052	12690093	.	+	.	ID=LotjaGi3re1v1408500
LjG1.1_chr3	RepeatMasker	Low_complexity	12690145	12690258	.	+	.	ID=LotjaGi3re1v1408600
LjG1.1_chr3	RepeatMasker	Low_complexity	12690347	12690424	.	+	.	ID=LotjaGi3re1v1408700
LjG1.1_chr3	RepeatMasker	Low_complexity	12690451	12690492	.	+	.	ID=LotjaGi3re1v1408800
LjG1.1_chr3	RepeatMasker	Low_complexity	12690509	12690595	.	+	.	ID=LotjaGi3re1v1408900
LjG1.1_chr3	RepeatMasker	LTR	12690615	12690705	.	-	.	ID=LotjaGi3re1v1409000
LjG1.1_chr3	RepeatMasker	Low_complexity	12690723	12690817	.	+	.	ID=LotjaGi3re1v1409100
LjG1.1_chr3	RepeatMasker	Low_complexity	12691058	12691091	.	+	.	ID=LotjaGi3re1v1409200
LjG1.1_chr3	RepeatMasker	LTR	12691514	12691726	.	-	.	ID=LotjaGi3re1v1409300
LjG1.1_chr3	RepeatMasker	DNA/Mite	12691815	12692223	.	+	.	ID=LotjaGi3re1v1409400
LjG1.1_chr3	RepeatMasker	LTR	12692091	12692245	.	-	.	ID=LotjaGi3re1v1409500
LjG1.1_chr3	RepeatMasker	DNA/Mite	12692758	12692836	.	-	.	ID=LotjaGi3re1v1409600
LjG1.1_chr3	RepeatMasker	LTR	12692792	12692833	.	+	.	ID=LotjaGi3re1v1409700
LjG1.1_chr3	RepeatMasker	LTR	12692817	12692833	.	-	.	ID=LotjaGi3re1v1409800
LjG1.1_chr3	RepeatMasker	DNA/Mite	12692834	12692979	.	+	.	ID=LotjaGi3re1v1409900
LjG1.1_chr3	RepeatMasker	LTR	12692980	12693005	.	+	.	ID=LotjaGi3re1v1410000
LjG1.1_chr3	RepeatMasker	DNA/Mite	12692985	12693065	.	+	.	ID=LotjaGi3re1v1410100
LjG1.1_chr3	RepeatMasker	LTR	12693578	12693708	.	-	.	ID=LotjaGi3re1v1410200
LjG1.1_chr3	RepeatMasker	LTR	12694144	12694309	.	-	.	ID=LotjaGi3re1v1410300
LjG1.1_chr3	RepeatMasker	Low_complexity	12694408	12694485	.	+	.	ID=LotjaGi3re1v1410400
LjG1.1_chr3	RepeatMasker	LTR	12695448	12695623	.	+	.	ID=LotjaGi3re1v1410500
LjG1.1_chr3	RepeatMasker	DNA/Mite	12695637	12695720	.	-	.	ID=LotjaGi3re1v1410600
LjG1.1_chr3	RepeatMasker	Low_complexity	12696167	12696188	.	+	.	ID=LotjaGi3re1v1410700
LjG1.1_chr3	RepeatMasker	LTR	12696290	12696443	.	+	.	ID=LotjaGi3re1v1410800
LjG1.1_chr3	RepeatMasker	LTR	12696355	12696452	.	-	.	ID=LotjaGi3re1v1410900
LjG1.1_chr3	RepeatMasker	Low_complexity	12696685	12696739	.	+	.	ID=LotjaGi3re1v1411000
LjG1.1_chr3	RepeatMasker	LTR	12696776	12696918	.	+	.	ID=LotjaGi3re1v1411100
LjG1.1_chr3	RepeatMasker	DNA/Mite	12699447	12699541	.	+	.	ID=LotjaGi3re1v1411200
LjG1.1_chr3	RepeatMasker	DNA/Mite	12700551	12700686	.	-	.	ID=LotjaGi3re1v1411300
LjG1.1_chr3	RepeatMasker	DNA/Mite	12702312	12702446	.	-	.	ID=LotjaGi3re1v1411400
LjG1.1_chr3	RepeatMasker	DNA/Mite	12704862	12705097	.	-	.	ID=LotjaGi3re1v1411500
LjG1.1_chr3	RepeatMasker	Simple_repeat	12705684	12705708	.	+	.	ID=LotjaGi3re1v1411600
LjG1.1_chr3	RepeatMasker	Low_complexity	12711287	12711309	.	+	.	ID=LotjaGi3re1v1411700
LjG1.1_chr3	RepeatMasker	Low_complexity	12711612	12711643	.	+	.	ID=LotjaGi3re1v1411800
LjG1.1_chr3	RepeatMasker	Low_complexity	12711791	12711927	.	+	.	ID=LotjaGi3re1v1411900
LjG1.1_chr3	RepeatMasker	LTR	12713592	12715192	.	-	.	ID=LotjaGi3re1v1412000
LjG1.1_chr3	RepeatMasker	DNA/MuDR	12713602	12715392	.	-	.	ID=LotjaGi3re1v1412100
LjG1.1_chr3	RepeatMasker	LTR	12716839	12717001	.	-	.	ID=LotjaGi3re1v1412200
LjG1.1_chr3	RepeatMasker	Low_complexity	12717588	12717617	.	+	.	ID=LotjaGi3re1v1412300
LjG1.1_chr3	RepeatMasker	LTR/Copia	12719087	12719170	.	-	.	ID=LotjaGi3re1v1412400
LjG1.1_chr3	RepeatMasker	DNA/Mite	12720301	12720669	.	-	.	ID=LotjaGi3re1v1412500
LjG1.1_chr3	RepeatMasker	Simple_repeat	12721535	12721592	.	+	.	ID=LotjaGi3re1v1412600
LjG1.1_chr3	RepeatMasker	Low_complexity	12724337	12724379	.	+	.	ID=LotjaGi3re1v1412700
LjG1.1_chr3	RepeatMasker	DNA/Mite	12726663	12726849	.	-	.	ID=LotjaGi3re1v1412800
LjG1.1_chr3	RepeatMasker	Low_complexity	12728316	12728340	.	+	.	ID=LotjaGi3re1v1412900
LjG1.1_chr3	RepeatMasker	LTR	12729125	12729217	.	+	.	ID=LotjaGi3re1v1413000
LjG1.1_chr3	RepeatMasker	DNA/Mite	12729381	12729698	.	-	.	ID=LotjaGi3re1v1413100
LjG1.1_chr3	RepeatMasker	DNA/Mite	12729729	12729894	.	-	.	ID=LotjaGi3re1v1413200
LjG1.1_chr3	RepeatMasker	Low_complexity	12729935	12729965	.	+	.	ID=LotjaGi3re1v1413300
LjG1.1_chr3	RepeatMasker	LTR	12730420	12730512	.	-	.	ID=LotjaGi3re1v1413400
LjG1.1_chr3	RepeatMasker	LTR/Copia	12730432	12730635	.	+	.	ID=LotjaGi3re1v1413500
LjG1.1_chr3	RepeatMasker	DNA/Mite	12731194	12731303	.	+	.	ID=LotjaGi3re1v1413600
LjG1.1_chr3	RepeatMasker	DNA/Mite	12734252	12734472	.	+	.	ID=LotjaGi3re1v1413700
LjG1.1_chr3	RepeatMasker	LTR/Copia	12735008	12739635	.	-	.	ID=LotjaGi3re1v1413800
LjG1.1_chr3	RepeatMasker	DNA/Mite	12745828	12745929	.	-	.	ID=LotjaGi3re1v1413900
LjG1.1_chr3	RepeatMasker	LTR	12747375	12747532	.	-	.	ID=LotjaGi3re1v1414000
LjG1.1_chr3	RepeatMasker	Low_complexity	12747970	12748018	.	+	.	ID=LotjaGi3re1v1414100
LjG1.1_chr3	RepeatMasker	LTR	12748430	12749589	.	+	.	ID=LotjaGi3re1v1414200
LjG1.1_chr3	RepeatMasker	LTR/Copia	12749528	12749597	.	+	.	ID=LotjaGi3re1v1414300
LjG1.1_chr3	RepeatMasker	LTR/Gypsy	12749970	12750277	.	+	.	ID=LotjaGi3re1v1414400
LjG1.1_chr3	RepeatMasker	Low_complexity	12751186	12751215	.	+	.	ID=LotjaGi3re1v1414500
LjG1.1_chr3	RepeatMasker	LTR/Gypsy	12751268	12751443	.	+	.	ID=LotjaGi3re1v1414600
LjG1.1_chr3	RepeatMasker	LTR/Copia	12751293	12751709	.	+	.	ID=LotjaGi3re1v1414700
LjG1.1_chr3	RepeatMasker	LTR/Copia	12753883	12754072	.	-	.	ID=LotjaGi3re1v1414800
LjG1.1_chr3	RepeatMasker	Simple_repeat	12755455	12755480	.	+	.	ID=LotjaGi3re1v1414900
LjG1.1_chr3	RepeatMasker	LTR	12757018	12757321	.	+	.	ID=LotjaGi3re1v1415000
LjG1.1_chr3	RepeatMasker	Simple_repeat	12757322	12757351	.	+	.	ID=LotjaGi3re1v1415100
LjG1.1_chr3	RepeatMasker	LTR	12757352	12758491	.	+	.	ID=LotjaGi3re1v1415200
LjG1.1_chr3	RepeatMasker	Simple_repeat	12759199	12759229	.	+	.	ID=LotjaGi3re1v1415300
LjG1.1_chr3	RepeatMasker	Low_complexity	12761737	12761794	.	+	.	ID=LotjaGi3re1v1415400
LjG1.1_chr3	RepeatMasker	Low_complexity	12764916	12764963	.	+	.	ID=LotjaGi3re1v1415500
LjG1.1_chr3	RepeatMasker	Simple_repeat	12765993	12766055	.	+	.	ID=LotjaGi3re1v1415600
LjG1.1_chr3	RepeatMasker	Low_complexity	12767092	12767113	.	+	.	ID=LotjaGi3re1v1415700
LjG1.1_chr3	RepeatMasker	Low_complexity	12767716	12767745	.	+	.	ID=LotjaGi3re1v1415800
LjG1.1_chr3	RepeatMasker	Simple_repeat	12769101	12769397	.	+	.	ID=LotjaGi3re1v1415900
LjG1.1_chr3	RepeatMasker	Simple_repeat	12769400	12769574	.	+	.	ID=LotjaGi3re1v1416000
LjG1.1_chr3	RepeatMasker	Simple_repeat	12769642	12769675	.	+	.	ID=LotjaGi3re1v1416100
LjG1.1_chr3	RepeatMasker	Simple_repeat	12770088	12770185	.	+	.	ID=LotjaGi3re1v1416200
LjG1.1_chr3	RepeatMasker	LTR/Copia	12770354	12770409	.	-	.	ID=LotjaGi3re1v1416300
LjG1.1_chr3	RepeatMasker	Low_complexity	12770625	12770671	.	+	.	ID=LotjaGi3re1v1416400
LjG1.1_chr3	RepeatMasker	LTR/Gypsy	12771234	12772434	.	+	.	ID=LotjaGi3re1v1416500
LjG1.1_chr3	RepeatMasker	LTR/Copia	12772434	12775992	.	-	.	ID=LotjaGi3re1v1416600
LjG1.1_chr3	RepeatMasker	Low_complexity	12778659	12778702	.	+	.	ID=LotjaGi3re1v1416700
LjG1.1_chr3	RepeatMasker	Simple_repeat	12779417	12779594	.	+	.	ID=LotjaGi3re1v1416800
LjG1.1_chr3	RepeatMasker	Low_complexity	12779724	12779761	.	+	.	ID=LotjaGi3re1v1416900
LjG1.1_chr3	RepeatMasker	Low_complexity	12779772	12779821	.	+	.	ID=LotjaGi3re1v1417000
LjG1.1_chr3	RepeatMasker	Low_complexity	12787741	12787780	.	+	.	ID=LotjaGi3re1v1417100
LjG1.1_chr3	RepeatMasker	Low_complexity	12790033	12790056	.	+	.	ID=LotjaGi3re1v1417200
LjG1.1_chr3	RepeatMasker	Simple_repeat	12814214	12814234	.	+	.	ID=LotjaGi3re1v1417300
LjG1.1_chr3	RepeatMasker	Low_complexity	12814273	12814339	.	+	.	ID=LotjaGi3re1v1417400
LjG1.1_chr3	RepeatMasker	Low_complexity	12816611	12816655	.	+	.	ID=LotjaGi3re1v1417500
LjG1.1_chr3	RepeatMasker	Low_complexity	12816887	12816921	.	+	.	ID=LotjaGi3re1v1417600
LjG1.1_chr3	RepeatMasker	Low_complexity	12816990	12817076	.	+	.	ID=LotjaGi3re1v1417700
LjG1.1_chr3	RepeatMasker	Low_complexity	12817090	12817120	.	+	.	ID=LotjaGi3re1v1417800
LjG1.1_chr3	RepeatMasker	Low_complexity	12817226	12817248	.	+	.	ID=LotjaGi3re1v1417900
LjG1.1_chr3	RepeatMasker	Low_complexity	12818796	12818818	.	+	.	ID=LotjaGi3re1v1418000
LjG1.1_chr3	RepeatMasker	LTR/Copia	12819685	12829130	.	+	.	ID=LotjaGi3re1v1418100
LjG1.1_chr3	RepeatMasker	Low_complexity	12834056	12834288	.	+	.	ID=LotjaGi3re1v1418200
LjG1.1_chr3	RepeatMasker	Simple_repeat	12834293	12834355	.	+	.	ID=LotjaGi3re1v1418300
LjG1.1_chr3	RepeatMasker	Simple_repeat	12834485	12834510	.	+	.	ID=LotjaGi3re1v1418400
LjG1.1_chr3	RepeatMasker	Low_complexity	12834752	12834803	.	+	.	ID=LotjaGi3re1v1418500
LjG1.1_chr3	RepeatMasker	Simple_repeat	12843652	12843815	.	+	.	ID=LotjaGi3re1v1418600
LjG1.1_chr3	RepeatMasker	Low_complexity	12844171	12844205	.	+	.	ID=LotjaGi3re1v1418700
LjG1.1_chr3	RepeatMasker	Low_complexity	12844356	12844383	.	+	.	ID=LotjaGi3re1v1418800
LjG1.1_chr3	RepeatMasker	Low_complexity	12844462	12844484	.	+	.	ID=LotjaGi3re1v1418900
LjG1.1_chr3	RepeatMasker	Low_complexity	12850992	12851064	.	+	.	ID=LotjaGi3re1v1419000
LjG1.1_chr3	RepeatMasker	Low_complexity	12851166	12851215	.	+	.	ID=LotjaGi3re1v1419100
LjG1.1_chr3	RepeatMasker	Low_complexity	12851459	12851536	.	+	.	ID=LotjaGi3re1v1419200
LjG1.1_chr3	RepeatMasker	Low_complexity	12851752	12851840	.	+	.	ID=LotjaGi3re1v1419300
LjG1.1_chr3	RepeatMasker	Low_complexity	12851894	12851921	.	+	.	ID=LotjaGi3re1v1419400
LjG1.1_chr3	RepeatMasker	Low_complexity	12852036	12852073	.	+	.	ID=LotjaGi3re1v1419500
LjG1.1_chr3	RepeatMasker	LTR	12853554	12861427	.	+	.	ID=LotjaGi3re1v1419600
LjG1.1_chr3	RepeatMasker	Simple_repeat	12861428	12861468	.	+	.	ID=LotjaGi3re1v1419700
LjG1.1_chr3	RepeatMasker	LTR	12861469	12865691	.	+	.	ID=LotjaGi3re1v1419800
LjG1.1_chr3	RepeatMasker	Low_complexity	12867385	12867432	.	+	.	ID=LotjaGi3re1v1419900
LjG1.1_chr3	RepeatMasker	Low_complexity	12867832	12867905	.	+	.	ID=LotjaGi3re1v1420000
LjG1.1_chr3	RepeatMasker	Low_complexity	12867857	12868093	.	+	.	ID=LotjaGi3re1v1420100
LjG1.1_chr3	RepeatMasker	Low_complexity	12868716	12868766	.	+	.	ID=LotjaGi3re1v1420200
LjG1.1_chr3	RepeatMasker	Low_complexity	12868831	12868870	.	+	.	ID=LotjaGi3re1v1420300
LjG1.1_chr3	RepeatMasker	DNA/Mite	12871702	12872189	.	-	.	ID=LotjaGi3re1v1420400
LjG1.1_chr3	RepeatMasker	LTR	12873556	12873781	.	+	.	ID=LotjaGi3re1v1420500
LjG1.1_chr3	RepeatMasker	LTR	12874432	12874531	.	+	.	ID=LotjaGi3re1v1420600
LjG1.1_chr3	RepeatMasker	DNA/Mite	12874864	12875050	.	-	.	ID=LotjaGi3re1v1420700
LjG1.1_chr3	RepeatMasker	LTR	12875051	12875073	.	-	.	ID=LotjaGi3re1v1420800
LjG1.1_chr3	RepeatMasker	Low_complexity	12875317	12875348	.	+	.	ID=LotjaGi3re1v1420900
LjG1.1_chr3	RepeatMasker	Low_complexity	12875436	12875488	.	+	.	ID=LotjaGi3re1v1421000
LjG1.1_chr3	RepeatMasker	Low_complexity	12875570	12875620	.	+	.	ID=LotjaGi3re1v1421100
LjG1.1_chr3	RepeatMasker	DNA/Mite	12875999	12876030	.	-	.	ID=LotjaGi3re1v1421200
LjG1.1_chr3	RepeatMasker	LTR	12876031	12876145	.	-	.	ID=LotjaGi3re1v1421300
LjG1.1_chr3	RepeatMasker	DNA/Mite	12876486	12876582	.	-	.	ID=LotjaGi3re1v1421400
LjG1.1_chr3	RepeatMasker	LTR	12878221	12878605	.	+	.	ID=LotjaGi3re1v1421500
LjG1.1_chr3	RepeatMasker	LTR	12879097	12879899	.	-	.	ID=LotjaGi3re1v1421600
LjG1.1_chr3	RepeatMasker	LTR	12879098	12879537	.	+	.	ID=LotjaGi3re1v1421700
LjG1.1_chr3	RepeatMasker	LTR	12881150	12881629	.	+	.	ID=LotjaGi3re1v1421800
LjG1.1_chr3	RepeatMasker	DNA/Mite	12881684	12881810	.	-	.	ID=LotjaGi3re1v1421900
LjG1.1_chr3	RepeatMasker	LTR	12881811	12882071	.	-	.	ID=LotjaGi3re1v1422000
LjG1.1_chr3	RepeatMasker	LTR	12883157	12883488	.	+	.	ID=LotjaGi3re1v1422100
LjG1.1_chr3	RepeatMasker	LTR	12883433	12883503	.	-	.	ID=LotjaGi3re1v1422200
LjG1.1_chr3	RepeatMasker	Low_complexity	12884084	12884107	.	+	.	ID=LotjaGi3re1v1422300
LjG1.1_chr3	RepeatMasker	Low_complexity	12885951	12886051	.	+	.	ID=LotjaGi3re1v1422400
LjG1.1_chr3	RepeatMasker	LTR	12886161	12886206	.	+	.	ID=LotjaGi3re1v1422500
LjG1.1_chr3	RepeatMasker	LTR	12886168	12886478	.	-	.	ID=LotjaGi3re1v1422600
LjG1.1_chr3	RepeatMasker	Low_complexity	12888552	12888573	.	+	.	ID=LotjaGi3re1v1422700
LjG1.1_chr3	RepeatMasker	LTR	12889370	12889543	.	-	.	ID=LotjaGi3re1v1422800
LjG1.1_chr3	RepeatMasker	Low_complexity	12891824	12891882	.	+	.	ID=LotjaGi3re1v1422900
LjG1.1_chr3	RepeatMasker	LTR	12892034	12892124	.	-	.	ID=LotjaGi3re1v1423000
LjG1.1_chr3	RepeatMasker	LTR	12892071	12892150	.	+	.	ID=LotjaGi3re1v1423100
LjG1.1_chr3	RepeatMasker	DNA/Mite	12898556	12898676	.	-	.	ID=LotjaGi3re1v1423200
LjG1.1_chr3	RepeatMasker	DNA/Mite	12913992	12914103	.	-	.	ID=LotjaGi3re1v1423300
LjG1.1_chr3	RepeatMasker	DNA/Mite	12917456	12917560	.	+	.	ID=LotjaGi3re1v1423400
LjG1.1_chr3	RepeatMasker	LTR	12917647	12917702	.	-	.	ID=LotjaGi3re1v1423500
LjG1.1_chr3	RepeatMasker	LTR	12918282	12918443	.	-	.	ID=LotjaGi3re1v1423600
LjG1.1_chr3	RepeatMasker	DNA/Mite	12918507	12918743	.	-	.	ID=LotjaGi3re1v1423700
LjG1.1_chr3	RepeatMasker	Simple_repeat	12918786	12918806	.	+	.	ID=LotjaGi3re1v1423800
LjG1.1_chr3	RepeatMasker	DNA/Mite	12918807	12918884	.	-	.	ID=LotjaGi3re1v1423900
LjG1.1_chr3	RepeatMasker	Low_complexity	12920213	12920268	.	+	.	ID=LotjaGi3re1v1424000
LjG1.1_chr3	RepeatMasker	LTR/Gypsy	12920840	12926229	.	-	.	ID=LotjaGi3re1v1424100
LjG1.1_chr3	RepeatMasker	Low_complexity	12930879	12930924	.	+	.	ID=LotjaGi3re1v1424200
LjG1.1_chr3	RepeatMasker	LTR/Gypsy	12930963	12930995	.	-	.	ID=LotjaGi3re1v1424300
LjG1.1_chr3	RepeatMasker	LTR	12930996	12931251	.	+	.	ID=LotjaGi3re1v1424400
LjG1.1_chr3	RepeatMasker	Low_complexity	12931776	12931824	.	+	.	ID=LotjaGi3re1v1424500
LjG1.1_chr3	RepeatMasker	Low_complexity	12932116	12932184	.	+	.	ID=LotjaGi3re1v1424600
LjG1.1_chr3	RepeatMasker	DNA/Mite	12932513	12932575	.	+	.	ID=LotjaGi3re1v1424700
LjG1.1_chr3	RepeatMasker	LTR	12932576	12932727	.	+	.	ID=LotjaGi3re1v1424800
LjG1.1_chr3	RepeatMasker	DNA/Mite	12932761	12932860	.	-	.	ID=LotjaGi3re1v1424900
LjG1.1_chr3	RepeatMasker	Simple_repeat	12932917	12932936	.	+	.	ID=LotjaGi3re1v1425000
LjG1.1_chr3	RepeatMasker	Simple_repeat	12933242	12933267	.	+	.	ID=LotjaGi3re1v1425100
LjG1.1_chr3	RepeatMasker	LTR	12933715	12933831	.	+	.	ID=LotjaGi3re1v1425200
LjG1.1_chr3	RepeatMasker	DNA/Mite	12937954	12938348	.	-	.	ID=LotjaGi3re1v1425300
LjG1.1_chr3	RepeatMasker	LTR	12938174	12938360	.	-	.	ID=LotjaGi3re1v1425400
LjG1.1_chr3	RepeatMasker	DNA/Mite	12938745	12939119	.	+	.	ID=LotjaGi3re1v1425500
LjG1.1_chr3	RepeatMasker	DNA/Mite	12939317	12939575	.	-	.	ID=LotjaGi3re1v1425600
LjG1.1_chr3	RepeatMasker	DNA/Mite	12944685	12944851	.	-	.	ID=LotjaGi3re1v1425700
LjG1.1_chr3	RepeatMasker	LTR	12944852	12945011	.	+	.	ID=LotjaGi3re1v1425800
LjG1.1_chr3	RepeatMasker	LTR	12945404	12945454	.	+	.	ID=LotjaGi3re1v1425900
LjG1.1_chr3	RepeatMasker	LTR	12945546	12945702	.	-	.	ID=LotjaGi3re1v1426000
LjG1.1_chr3	RepeatMasker	Simple_repeat	12946617	12946649	.	+	.	ID=LotjaGi3re1v1426100
LjG1.1_chr3	RepeatMasker	LTR	12946827	12947001	.	+	.	ID=LotjaGi3re1v1426200
LjG1.1_chr3	RepeatMasker	Low_complexity	12947041	12947145	.	+	.	ID=LotjaGi3re1v1426300
LjG1.1_chr3	RepeatMasker	Low_complexity	12947239	12947259	.	+	.	ID=LotjaGi3re1v1426400
LjG1.1_chr3	RepeatMasker	LTR/Gypsy	12947640	12947689	.	-	.	ID=LotjaGi3re1v1426500
LjG1.1_chr3	RepeatMasker	DNA/Mite	12949801	12950230	.	-	.	ID=LotjaGi3re1v1426600
LjG1.1_chr3	RepeatMasker	Low_complexity	12953658	12953704	.	+	.	ID=LotjaGi3re1v1426700
LjG1.1_chr3	RepeatMasker	LTR	12953946	12954026	.	+	.	ID=LotjaGi3re1v1426800
LjG1.1_chr3	RepeatMasker	Simple_repeat	12955232	12955251	.	+	.	ID=LotjaGi3re1v1426900
LjG1.1_chr3	RepeatMasker	LTR	12955389	12955828	.	+	.	ID=LotjaGi3re1v1427000
LjG1.1_chr3	RepeatMasker	LTR/Gypsy	12955435	12955818	.	+	.	ID=LotjaGi3re1v1427100
LjG1.1_chr3	RepeatMasker	LTR	12955855	12955914	.	+	.	ID=LotjaGi3re1v1427200
LjG1.1_chr3	RepeatMasker	DNA/Mite	12959739	12960129	.	+	.	ID=LotjaGi3re1v1427300
LjG1.1_chr3	RepeatMasker	Low_complexity	12960175	12960205	.	+	.	ID=LotjaGi3re1v1427400
LjG1.1_chr3	RepeatMasker	Low_complexity	12960530	12960601	.	+	.	ID=LotjaGi3re1v1427500
LjG1.1_chr3	RepeatMasker	DNA/Mite	12960823	12960916	.	+	.	ID=LotjaGi3re1v1427600
LjG1.1_chr3	RepeatMasker	LTR	12961383	12961461	.	+	.	ID=LotjaGi3re1v1427700
LjG1.1_chr3	RepeatMasker	LTR	12961390	12961665	.	-	.	ID=LotjaGi3re1v1427800
LjG1.1_chr3	RepeatMasker	DNA/Mite	12961666	12961758	.	+	.	ID=LotjaGi3re1v1427900
LjG1.1_chr3	RepeatMasker	LTR	12961759	12961771	.	-	.	ID=LotjaGi3re1v1428000
LjG1.1_chr3	RepeatMasker	Low_complexity	12962140	12962199	.	+	.	ID=LotjaGi3re1v1428100
LjG1.1_chr3	RepeatMasker	LTR	12962514	12962833	.	+	.	ID=LotjaGi3re1v1428200
LjG1.1_chr3	RepeatMasker	DNA/Mite	12963195	12963390	.	+	.	ID=LotjaGi3re1v1428300
LjG1.1_chr3	RepeatMasker	Simple_repeat	12963676	12963778	.	+	.	ID=LotjaGi3re1v1428400
LjG1.1_chr3	RepeatMasker	LTR	12963928	12964191	.	-	.	ID=LotjaGi3re1v1428500
LjG1.1_chr3	RepeatMasker	LTR	12964241	12964270	.	+	.	ID=LotjaGi3re1v1428600
LjG1.1_chr3	RepeatMasker	DNA/Mite	12964271	12964575	.	+	.	ID=LotjaGi3re1v1428700
LjG1.1_chr3	RepeatMasker	Low_complexity	12965871	12966052	.	+	.	ID=LotjaGi3re1v1428800
LjG1.1_chr3	RepeatMasker	DNA/Mite	12966313	12966610	.	-	.	ID=LotjaGi3re1v1428900
LjG1.1_chr3	RepeatMasker	DNA/Mite	12967172	12967707	.	+	.	ID=LotjaGi3re1v1429000
LjG1.1_chr3	RepeatMasker	LTR	12968996	12969847	.	-	.	ID=LotjaGi3re1v1429100
LjG1.1_chr3	RepeatMasker	LTR	12969836	12978966	.	+	.	ID=LotjaGi3re1v1429200
LjG1.1_chr3	RepeatMasker	LTR	12980475	12980731	.	-	.	ID=LotjaGi3re1v1429300
LjG1.1_chr3	RepeatMasker	Low_complexity	12980797	12980820	.	+	.	ID=LotjaGi3re1v1429400
LjG1.1_chr3	RepeatMasker	Low_complexity	12981492	12981557	.	+	.	ID=LotjaGi3re1v1429500
LjG1.1_chr3	RepeatMasker	Low_complexity	12981705	12981767	.	+	.	ID=LotjaGi3re1v1429600
LjG1.1_chr3	RepeatMasker	Low_complexity	12981805	12981846	.	+	.	ID=LotjaGi3re1v1429700
LjG1.1_chr3	RepeatMasker	Low_complexity	12981886	12981948	.	+	.	ID=LotjaGi3re1v1429800
LjG1.1_chr3	RepeatMasker	Simple_repeat	12981949	12981988	.	+	.	ID=LotjaGi3re1v1429900
LjG1.1_chr3	RepeatMasker	DNA/Mite	12982016	12982643	.	-	.	ID=LotjaGi3re1v1430000
LjG1.1_chr3	RepeatMasker	LTR	12982977	12984078	.	+	.	ID=LotjaGi3re1v1430100
LjG1.1_chr3	RepeatMasker	LTR	12984260	12984396	.	+	.	ID=LotjaGi3re1v1430200
LjG1.1_chr3	RepeatMasker	LTR	12984527	12984645	.	+	.	ID=LotjaGi3re1v1430300
LjG1.1_chr3	RepeatMasker	LTR	12984785	12984796	.	+	.	ID=LotjaGi3re1v1430400
LjG1.1_chr3	RepeatMasker	DNA/Mite	12984797	12985060	.	-	.	ID=LotjaGi3re1v1430500
LjG1.1_chr3	RepeatMasker	LTR/Copia	12985074	12985717	.	+	.	ID=LotjaGi3re1v1430600
LjG1.1_chr3	RepeatMasker	DNA/Mite	12985731	12985926	.	-	.	ID=LotjaGi3re1v1430700
LjG1.1_chr3	RepeatMasker	LTR/Copia	12986534	12986879	.	+	.	ID=LotjaGi3re1v1430800
LjG1.1_chr3	RepeatMasker	LTR	12986899	12986951	.	+	.	ID=LotjaGi3re1v1430900
LjG1.1_chr3	RepeatMasker	DNA/Mite	12987109	12987292	.	-	.	ID=LotjaGi3re1v1431000
LjG1.1_chr3	RepeatMasker	DNA/Mite	12987603	12987810	.	+	.	ID=LotjaGi3re1v1431100
LjG1.1_chr3	RepeatMasker	Low_complexity	12988021	12988063	.	+	.	ID=LotjaGi3re1v1431200
LjG1.1_chr3	RepeatMasker	LTR/Copia	12988814	12988934	.	-	.	ID=LotjaGi3re1v1431300
LjG1.1_chr3	RepeatMasker	LTR/Gypsy	12989308	12989377	.	+	.	ID=LotjaGi3re1v1431400
LjG1.1_chr3	RepeatMasker	Low_complexity	12990219	12990246	.	+	.	ID=LotjaGi3re1v1431500
LjG1.1_chr3	RepeatMasker	Low_complexity	12991180	12991205	.	+	.	ID=LotjaGi3re1v1431600
LjG1.1_chr3	RepeatMasker	LTR	12992003	12993213	.	+	.	ID=LotjaGi3re1v1431700
LjG1.1_chr3	RepeatMasker	LTR/Copia	12992809	12993358	.	+	.	ID=LotjaGi3re1v1431800
LjG1.1_chr3	RepeatMasker	LTR/Gypsy	12993661	12996759	.	+	.	ID=LotjaGi3re1v1431900
LjG1.1_chr3	RepeatMasker	LTR	12993991	12997927	.	+	.	ID=LotjaGi3re1v1432000
LjG1.1_chr3	RepeatMasker	Low_complexity	12998277	12998305	.	+	.	ID=LotjaGi3re1v1432100
LjG1.1_chr3	RepeatMasker	Low_complexity	12999032	12999091	.	+	.	ID=LotjaGi3re1v1432200
LjG1.1_chr3	RepeatMasker	Low_complexity	12999226	12999341	.	+	.	ID=LotjaGi3re1v1432300
LjG1.1_chr3	RepeatMasker	Simple_repeat	12999858	12999964	.	+	.	ID=LotjaGi3re1v1432400
LjG1.1_chr3	RepeatMasker	LTR	12999990	13000070	.	-	.	ID=LotjaGi3re1v1432500
LjG1.1_chr3	RepeatMasker	Low_complexity	13000073	13000119	.	+	.	ID=LotjaGi3re1v1432600
LjG1.1_chr3	RepeatMasker	LTR	13000257	13000781	.	-	.	ID=LotjaGi3re1v1432700
LjG1.1_chr3	RepeatMasker	Low_complexity	13000782	13000919	.	+	.	ID=LotjaGi3re1v1432800
LjG1.1_chr3	RepeatMasker	Low_complexity	13000816	13000925	.	+	.	ID=LotjaGi3re1v1432900
LjG1.1_chr3	RepeatMasker	Low_complexity	13000953	13000995	.	+	.	ID=LotjaGi3re1v1433000
LjG1.1_chr3	RepeatMasker	Low_complexity	13001078	13001127	.	+	.	ID=LotjaGi3re1v1433100
LjG1.1_chr3	RepeatMasker	Low_complexity	13002160	13002201	.	+	.	ID=LotjaGi3re1v1433200
LjG1.1_chr3	RepeatMasker	Low_complexity	13002363	13002407	.	+	.	ID=LotjaGi3re1v1433300
LjG1.1_chr3	RepeatMasker	Low_complexity	13002455	13002586	.	+	.	ID=LotjaGi3re1v1433400
LjG1.1_chr3	RepeatMasker	Low_complexity	13002527	13002592	.	+	.	ID=LotjaGi3re1v1433500
LjG1.1_chr3	RepeatMasker	LTR	13005369	13005504	.	-	.	ID=LotjaGi3re1v1433600
LjG1.1_chr3	RepeatMasker	LTR	13006138	13006579	.	-	.	ID=LotjaGi3re1v1433700
LjG1.1_chr3	RepeatMasker	LTR	13006973	13007123	.	+	.	ID=LotjaGi3re1v1433800
LjG1.1_chr3	RepeatMasker	LTR/Copia	13007553	13012563	.	+	.	ID=LotjaGi3re1v1433900
LjG1.1_chr3	RepeatMasker	Low_complexity	13013525	13013552	.	+	.	ID=LotjaGi3re1v1434000
LjG1.1_chr3	RepeatMasker	LTR/Gypsy	13014394	13014463	.	-	.	ID=LotjaGi3re1v1434100
LjG1.1_chr3	RepeatMasker	LTR/Copia	13014826	13014946	.	+	.	ID=LotjaGi3re1v1434200
LjG1.1_chr3	RepeatMasker	LTR	13015693	13019683	.	+	.	ID=LotjaGi3re1v1434300
LjG1.1_chr3	RepeatMasker	Simple_repeat	13019684	13019712	.	+	.	ID=LotjaGi3re1v1434400
LjG1.1_chr3	RepeatMasker	LTR	13019713	13021339	.	+	.	ID=LotjaGi3re1v1434500
LjG1.1_chr3	RepeatMasker	DNA/Mite	13021567	13021750	.	+	.	ID=LotjaGi3re1v1434600
LjG1.1_chr3	RepeatMasker	LTR	13021886	13021938	.	-	.	ID=LotjaGi3re1v1434700
LjG1.1_chr3	RepeatMasker	DNA/Mite	13022270	13022629	.	+	.	ID=LotjaGi3re1v1434800
LjG1.1_chr3	RepeatMasker	LTR	13022578	13022669	.	-	.	ID=LotjaGi3re1v1434900
LjG1.1_chr3	RepeatMasker	LTR	13022670	13022761	.	-	.	ID=LotjaGi3re1v1435000
LjG1.1_chr3	RepeatMasker	LTR/Gypsy	13022756	13023031	.	-	.	ID=LotjaGi3re1v1435100
LjG1.1_chr3	RepeatMasker	LTR/Gypsy	13023212	13023526	.	-	.	ID=LotjaGi3re1v1435200
LjG1.1_chr3	RepeatMasker	LTR	13023256	13026915	.	-	.	ID=LotjaGi3re1v1435300
LjG1.1_chr3	RepeatMasker	Simple_repeat	13026916	13026951	.	+	.	ID=LotjaGi3re1v1435400
LjG1.1_chr3	RepeatMasker	LTR	13026952	13033764	.	-	.	ID=LotjaGi3re1v1435500
LjG1.1_chr3	RepeatMasker	Low_complexity	13034754	13034779	.	+	.	ID=LotjaGi3re1v1435600
LjG1.1_chr3	RepeatMasker	LTR/Gypsy	13038875	13038951	.	+	.	ID=LotjaGi3re1v1435700
LjG1.1_chr3	RepeatMasker	Low_complexity	13039014	13039058	.	+	.	ID=LotjaGi3re1v1435800
LjG1.1_chr3	RepeatMasker	Low_complexity	13040255	13040294	.	+	.	ID=LotjaGi3re1v1435900
LjG1.1_chr3	RepeatMasker	Low_complexity	13040895	13040947	.	+	.	ID=LotjaGi3re1v1436000
LjG1.1_chr3	RepeatMasker	Low_complexity	13041196	13041228	.	+	.	ID=LotjaGi3re1v1436100
LjG1.1_chr3	RepeatMasker	Low_complexity	13041301	13041360	.	+	.	ID=LotjaGi3re1v1436200
LjG1.1_chr3	RepeatMasker	Simple_repeat	13043330	13043399	.	+	.	ID=LotjaGi3re1v1436300
LjG1.1_chr3	RepeatMasker	Low_complexity	13044102	13044136	.	+	.	ID=LotjaGi3re1v1436400
LjG1.1_chr3	RepeatMasker	Low_complexity	13044109	13044148	.	+	.	ID=LotjaGi3re1v1436500
LjG1.1_chr3	RepeatMasker	Simple_repeat	13044603	13044725	.	+	.	ID=LotjaGi3re1v1436600
LjG1.1_chr3	RepeatMasker	Simple_repeat	13045118	13045240	.	+	.	ID=LotjaGi3re1v1436700
LjG1.1_chr3	RepeatMasker	DNA/Mite	13045366	13045680	.	-	.	ID=LotjaGi3re1v1436800
LjG1.1_chr3	RepeatMasker	Low_complexity	13045845	13045887	.	+	.	ID=LotjaGi3re1v1436900
LjG1.1_chr3	RepeatMasker	Low_complexity	13045935	13046012	.	+	.	ID=LotjaGi3re1v1437000
LjG1.1_chr3	RepeatMasker	Low_complexity	13046264	13046292	.	+	.	ID=LotjaGi3re1v1437100
LjG1.1_chr3	RepeatMasker	Low_complexity	13047631	13047653	.	+	.	ID=LotjaGi3re1v1437200
LjG1.1_chr3	RepeatMasker	Low_complexity	13047662	13047766	.	+	.	ID=LotjaGi3re1v1437300
LjG1.1_chr3	RepeatMasker	LTR/Gypsy	13047864	13048016	.	+	.	ID=LotjaGi3re1v1437400
LjG1.1_chr3	RepeatMasker	DNA/Harbinger	13048074	13048218	.	+	.	ID=LotjaGi3re1v1437500
LjG1.1_chr3	RepeatMasker	DNA/Harbinger	13048247	13052007	.	+	.	ID=LotjaGi3re1v1437600
LjG1.1_chr3	RepeatMasker	LTR/Gypsy	13052008	13052851	.	+	.	ID=LotjaGi3re1v1437700
LjG1.1_chr3	RepeatMasker	LTR	13052907	13053228	.	+	.	ID=LotjaGi3re1v1437800
LjG1.1_chr3	RepeatMasker	Low_complexity	13053777	13053892	.	+	.	ID=LotjaGi3re1v1437900
LjG1.1_chr3	RepeatMasker	DNA/Mite	13054116	13054527	.	-	.	ID=LotjaGi3re1v1438000
LjG1.1_chr3	RepeatMasker	DNA/Mite	13056874	13057040	.	-	.	ID=LotjaGi3re1v1438100
LjG1.1_chr3	RepeatMasker	LTR	13057229	13057429	.	+	.	ID=LotjaGi3re1v1438200
LjG1.1_chr3	RepeatMasker	LTR	13057308	13057470	.	-	.	ID=LotjaGi3re1v1438300
LjG1.1_chr3	RepeatMasker	DNA/Mite	13057725	13058033	.	-	.	ID=LotjaGi3re1v1438400
LjG1.1_chr3	RepeatMasker	Low_complexity	13058166	13058200	.	+	.	ID=LotjaGi3re1v1438500
LjG1.1_chr3	RepeatMasker	LTR	13058222	13058305	.	+	.	ID=LotjaGi3re1v1438600
LjG1.1_chr3	RepeatMasker	LTR/Copia	13058293	13058738	.	-	.	ID=LotjaGi3re1v1438700
LjG1.1_chr3	RepeatMasker	LTR	13058993	13059126	.	+	.	ID=LotjaGi3re1v1438800
LjG1.1_chr3	RepeatMasker	LTR	13059012	13059148	.	-	.	ID=LotjaGi3re1v1438900
LjG1.1_chr3	RepeatMasker	Low_complexity	13059341	13059376	.	+	.	ID=LotjaGi3re1v1439000
LjG1.1_chr3	RepeatMasker	DNA/Mite	13059378	13059890	.	-	.	ID=LotjaGi3re1v1439100
LjG1.1_chr3	RepeatMasker	LTR	13066399	13066665	.	+	.	ID=LotjaGi3re1v1439200
LjG1.1_chr3	RepeatMasker	Low_complexity	13067737	13067789	.	+	.	ID=LotjaGi3re1v1439300
LjG1.1_chr3	RepeatMasker	LTR/Copia	13068019	13073207	.	+	.	ID=LotjaGi3re1v1439400
LjG1.1_chr3	RepeatMasker	Low_complexity	13073246	13073333	.	+	.	ID=LotjaGi3re1v1439500
LjG1.1_chr3	RepeatMasker	Low_complexity	13073793	13073857	.	+	.	ID=LotjaGi3re1v1439600
LjG1.1_chr3	RepeatMasker	Low_complexity	13074008	13074028	.	+	.	ID=LotjaGi3re1v1439700
LjG1.1_chr3	RepeatMasker	Low_complexity	13074144	13074187	.	+	.	ID=LotjaGi3re1v1439800
LjG1.1_chr3	RepeatMasker	Low_complexity	13074773	13074797	.	+	.	ID=LotjaGi3re1v1439900
LjG1.1_chr3	RepeatMasker	DNA/Mite	13075379	13075516	.	+	.	ID=LotjaGi3re1v1440000
LjG1.1_chr3	RepeatMasker	DNA/Mite	13075550	13075741	.	-	.	ID=LotjaGi3re1v1440100
LjG1.1_chr3	RepeatMasker	DNA/Mite	13075900	13076001	.	+	.	ID=LotjaGi3re1v1440200
LjG1.1_chr3	RepeatMasker	LTR	13081456	13081592	.	+	.	ID=LotjaGi3re1v1440300
LjG1.1_chr3	RepeatMasker	Low_complexity	13083211	13083231	.	+	.	ID=LotjaGi3re1v1440400
LjG1.1_chr3	RepeatMasker	LTR/Copia	13084289	13084407	.	-	.	ID=LotjaGi3re1v1440500
LjG1.1_chr3	RepeatMasker	Simple_repeat	13087163	13087204	.	+	.	ID=LotjaGi3re1v1440600
LjG1.1_chr3	RepeatMasker	Low_complexity	13087585	13087640	.	+	.	ID=LotjaGi3re1v1440700
LjG1.1_chr3	RepeatMasker	DNA/Mite	13087652	13087878	.	-	.	ID=LotjaGi3re1v1440800
LjG1.1_chr3	RepeatMasker	DNA/Mite	13087879	13088253	.	-	.	ID=LotjaGi3re1v1440900
LjG1.1_chr3	RepeatMasker	LTR	13089497	13089665	.	-	.	ID=LotjaGi3re1v1441000
LjG1.1_chr3	RepeatMasker	LTR	13089893	13090514	.	-	.	ID=LotjaGi3re1v1441100
LjG1.1_chr3	RepeatMasker	LTR/Gypsy	13091453	13091614	.	+	.	ID=LotjaGi3re1v1441200
LjG1.1_chr3	RepeatMasker	DNA/Mite	13094597	13094944	.	-	.	ID=LotjaGi3re1v1441300
LjG1.1_chr3	RepeatMasker	Low_complexity	13095097	13095138	.	+	.	ID=LotjaGi3re1v1441400
LjG1.1_chr3	RepeatMasker	Low_complexity	13095845	13095869	.	+	.	ID=LotjaGi3re1v1441500
LjG1.1_chr3	RepeatMasker	LTR	13096403	13096480	.	-	.	ID=LotjaGi3re1v1441600
LjG1.1_chr3	RepeatMasker	DNA/Mite	13096481	13096691	.	-	.	ID=LotjaGi3re1v1441700
LjG1.1_chr3	RepeatMasker	LTR	13096707	13097335	.	-	.	ID=LotjaGi3re1v1441800
LjG1.1_chr3	RepeatMasker	DNA/Mite	13097340	13097863	.	-	.	ID=LotjaGi3re1v1441900
LjG1.1_chr3	RepeatMasker	LTR	13097865	13098067	.	-	.	ID=LotjaGi3re1v1442000
LjG1.1_chr3	RepeatMasker	LTR	13098008	13098077	.	+	.	ID=LotjaGi3re1v1442100
LjG1.1_chr3	RepeatMasker	LTR/Copia	13098074	13098510	.	-	.	ID=LotjaGi3re1v1442200
LjG1.1_chr3	RepeatMasker	Low_complexity	13099224	13099246	.	+	.	ID=LotjaGi3re1v1442300
LjG1.1_chr3	RepeatMasker	LTR	13099298	13099443	.	+	.	ID=LotjaGi3re1v1442400
LjG1.1_chr3	RepeatMasker	LTR	13099923	13100028	.	-	.	ID=LotjaGi3re1v1442500
LjG1.1_chr3	RepeatMasker	LTR/Gypsy	13099979	13100078	.	-	.	ID=LotjaGi3re1v1442600
LjG1.1_chr3	RepeatMasker	Low_complexity	13100236	13100274	.	+	.	ID=LotjaGi3re1v1442700
LjG1.1_chr3	RepeatMasker	LTR	13100398	13100579	.	+	.	ID=LotjaGi3re1v1442800
LjG1.1_chr3	RepeatMasker	LTR	13100432	13100588	.	-	.	ID=LotjaGi3re1v1442900
LjG1.1_chr3	RepeatMasker	DNA/Mite	13100579	13100717	.	+	.	ID=LotjaGi3re1v1443000
LjG1.1_chr3	RepeatMasker	DNA/Mite	13100718	13100911	.	-	.	ID=LotjaGi3re1v1443100
LjG1.1_chr3	RepeatMasker	DNA/Mite	13100912	13101203	.	+	.	ID=LotjaGi3re1v1443200
LjG1.1_chr3	RepeatMasker	LTR/Copia	13105183	13105440	.	+	.	ID=LotjaGi3re1v1443300
LjG1.1_chr3	RepeatMasker	LTR	13105307	13105459	.	-	.	ID=LotjaGi3re1v1443400
LjG1.1_chr3	RepeatMasker	DNA/Mite	13105583	13105673	.	+	.	ID=LotjaGi3re1v1443500
LjG1.1_chr3	RepeatMasker	LTR	13105708	13106554	.	+	.	ID=LotjaGi3re1v1443600
LjG1.1_chr3	RepeatMasker	Low_complexity	13109156	13109189	.	+	.	ID=LotjaGi3re1v1443700
LjG1.1_chr3	RepeatMasker	LTR	13109440	13109489	.	-	.	ID=LotjaGi3re1v1443800
LjG1.1_chr3	RepeatMasker	LTR	13110261	13110379	.	+	.	ID=LotjaGi3re1v1443900
LjG1.1_chr3	RepeatMasker	DNA/Mite	13110317	13110399	.	-	.	ID=LotjaGi3re1v1444000
LjG1.1_chr3	RepeatMasker	DNA/Mite	13110341	13110400	.	+	.	ID=LotjaGi3re1v1444100
LjG1.1_chr3	RepeatMasker	LTR	13110346	13110410	.	-	.	ID=LotjaGi3re1v1444200
LjG1.1_chr3	RepeatMasker	Simple_repeat	13111881	13111915	.	+	.	ID=LotjaGi3re1v1444300
LjG1.1_chr3	RepeatMasker	Low_complexity	13113017	13113053	.	+	.	ID=LotjaGi3re1v1444400
LjG1.1_chr3	RepeatMasker	LINE	13114384	13114475	.	-	.	ID=LotjaGi3re1v1444500
LjG1.1_chr3	RepeatMasker	DNA/Mite	13115544	13115677	.	-	.	ID=LotjaGi3re1v1444600
LjG1.1_chr3	RepeatMasker	LTR	13115559	13115700	.	-	.	ID=LotjaGi3re1v1444700
LjG1.1_chr3	RepeatMasker	Low_complexity	13115973	13116028	.	+	.	ID=LotjaGi3re1v1444800
LjG1.1_chr3	RepeatMasker	Low_complexity	13116530	13116588	.	+	.	ID=LotjaGi3re1v1444900
LjG1.1_chr3	RepeatMasker	DNA/Mite	13117128	13117266	.	-	.	ID=LotjaGi3re1v1445000
LjG1.1_chr3	RepeatMasker	LTR	13117292	13118016	.	-	.	ID=LotjaGi3re1v1445100
LjG1.1_chr3	RepeatMasker	DNA/Mite	13118203	13118426	.	-	.	ID=LotjaGi3re1v1445200
LjG1.1_chr3	RepeatMasker	LTR	13118496	13118875	.	-	.	ID=LotjaGi3re1v1445300
LjG1.1_chr3	RepeatMasker	Simple_repeat	13118917	13118955	.	+	.	ID=LotjaGi3re1v1445400
LjG1.1_chr3	RepeatMasker	LTR	13119417	13119586	.	-	.	ID=LotjaGi3re1v1445500
LjG1.1_chr3	RepeatMasker	Low_complexity	13119928	13119950	.	+	.	ID=LotjaGi3re1v1445600
LjG1.1_chr3	RepeatMasker	DNA/Mite	13120387	13120478	.	+	.	ID=LotjaGi3re1v1445700
LjG1.1_chr3	RepeatMasker	Low_complexity	13120635	13120726	.	+	.	ID=LotjaGi3re1v1445800
LjG1.1_chr3	RepeatMasker	LTR	13122282	13122389	.	+	.	ID=LotjaGi3re1v1445900
LjG1.1_chr3	RepeatMasker	DNA/Mite	13123905	13124028	.	+	.	ID=LotjaGi3re1v1446000
LjG1.1_chr3	RepeatMasker	Simple_repeat	13124138	13124236	.	+	.	ID=LotjaGi3re1v1446100
LjG1.1_chr3	RepeatMasker	Simple_repeat	13124263	13124492	.	+	.	ID=LotjaGi3re1v1446200
LjG1.1_chr3	RepeatMasker	DNA/Mite	13124534	13124702	.	+	.	ID=LotjaGi3re1v1446300
LjG1.1_chr3	RepeatMasker	LTR	13125232	13125314	.	+	.	ID=LotjaGi3re1v1446400
LjG1.1_chr3	RepeatMasker	LINE	13126622	13126788	.	-	.	ID=LotjaGi3re1v1446500
LjG1.1_chr3	RepeatMasker	LINE	13127095	13127200	.	-	.	ID=LotjaGi3re1v1446600
LjG1.1_chr3	RepeatMasker	LTR	13127201	13127761	.	-	.	ID=LotjaGi3re1v1446700
LjG1.1_chr3	RepeatMasker	Simple_repeat	13129094	13129136	.	+	.	ID=LotjaGi3re1v1446800
LjG1.1_chr3	RepeatMasker	LTR	13129858	13129999	.	-	.	ID=LotjaGi3re1v1446900
LjG1.1_chr3	RepeatMasker	LTR	13130246	13130382	.	-	.	ID=LotjaGi3re1v1447000
LjG1.1_chr3	RepeatMasker	LTR/Copia	13130271	13130509	.	-	.	ID=LotjaGi3re1v1447100
LjG1.1_chr3	RepeatMasker	LINE	13132711	13132765	.	+	.	ID=LotjaGi3re1v1447200
LjG1.1_chr3	RepeatMasker	Simple_repeat	13134725	13134755	.	+	.	ID=LotjaGi3re1v1447300
LjG1.1_chr3	RepeatMasker	DNA/Mite	13135104	13135161	.	-	.	ID=LotjaGi3re1v1447400
LjG1.1_chr3	RepeatMasker	DNA/Mite	13135732	13136054	.	-	.	ID=LotjaGi3re1v1447500
LjG1.1_chr3	RepeatMasker	LTR	13142878	13143195	.	+	.	ID=LotjaGi3re1v1447600
LjG1.1_chr3	RepeatMasker	LTR	13145270	13145589	.	-	.	ID=LotjaGi3re1v1447700
LjG1.1_chr3	RepeatMasker	LTR	13145665	13145831	.	+	.	ID=LotjaGi3re1v1447800
LjG1.1_chr3	RepeatMasker	LTR	13146698	13146740	.	-	.	ID=LotjaGi3re1v1447900
LjG1.1_chr3	RepeatMasker	DNA/Mite	13146711	13146796	.	-	.	ID=LotjaGi3re1v1448000
LjG1.1_chr3	RepeatMasker	Low_complexity	13146864	13146915	.	+	.	ID=LotjaGi3re1v1448100
LjG1.1_chr3	RepeatMasker	Low_complexity	13146986	13147150	.	+	.	ID=LotjaGi3re1v1448200
LjG1.1_chr3	RepeatMasker	Low_complexity	13147277	13147342	.	+	.	ID=LotjaGi3re1v1448300
LjG1.1_chr3	RepeatMasker	LTR	13148137	13148389	.	+	.	ID=LotjaGi3re1v1448400
LjG1.1_chr3	RepeatMasker	DNA/Mite	13148319	13148397	.	+	.	ID=LotjaGi3re1v1448500
LjG1.1_chr3	RepeatMasker	DNA/Mite	13148387	13148692	.	-	.	ID=LotjaGi3re1v1448600
LjG1.1_chr3	RepeatMasker	DNA/Mite	13148717	13149052	.	+	.	ID=LotjaGi3re1v1448700
LjG1.1_chr3	RepeatMasker	LTR	13149013	13149312	.	-	.	ID=LotjaGi3re1v1448800
LjG1.1_chr3	RepeatMasker	Low_complexity	13149371	13149405	.	+	.	ID=LotjaGi3re1v1448900
LjG1.1_chr3	RepeatMasker	LTR	13149431	13149631	.	+	.	ID=LotjaGi3re1v1449000
LjG1.1_chr3	RepeatMasker	LTR	13149441	13149568	.	-	.	ID=LotjaGi3re1v1449100
LjG1.1_chr3	RepeatMasker	LTR	13150274	13150462	.	+	.	ID=LotjaGi3re1v1449200
LjG1.1_chr3	RepeatMasker	Low_complexity	13150569	13150589	.	+	.	ID=LotjaGi3re1v1449300
LjG1.1_chr3	RepeatMasker	LTR	13151629	13151698	.	+	.	ID=LotjaGi3re1v1449400
LjG1.1_chr3	RepeatMasker	LTR	13152533	13152725	.	-	.	ID=LotjaGi3re1v1449500
LjG1.1_chr3	RepeatMasker	DNA/Mite	13152555	13152728	.	+	.	ID=LotjaGi3re1v1449600
LjG1.1_chr3	RepeatMasker	Low_complexity	13152988	13153062	.	+	.	ID=LotjaGi3re1v1449700
LjG1.1_chr3	RepeatMasker	DNA/Mite	13155573	13155696	.	-	.	ID=LotjaGi3re1v1449800
LjG1.1_chr3	RepeatMasker	LTR	13157712	13157800	.	+	.	ID=LotjaGi3re1v1449900
LjG1.1_chr3	RepeatMasker	LTR	13158276	13158325	.	-	.	ID=LotjaGi3re1v1450000
LjG1.1_chr3	RepeatMasker	LTR	13158416	13158499	.	+	.	ID=LotjaGi3re1v1450100
LjG1.1_chr3	RepeatMasker	LTR	13158858	13158942	.	+	.	ID=LotjaGi3re1v1450200
LjG1.1_chr3	RepeatMasker	LTR	13159308	13159427	.	+	.	ID=LotjaGi3re1v1450300
LjG1.1_chr3	RepeatMasker	LTR	13159511	13159604	.	-	.	ID=LotjaGi3re1v1450400
LjG1.1_chr3	RepeatMasker	LTR	13159525	13159781	.	+	.	ID=LotjaGi3re1v1450500
LjG1.1_chr3	RepeatMasker	DNA/MuDR	13159977	13160014	.	+	.	ID=LotjaGi3re1v1450600
LjG1.1_chr3	RepeatMasker	LTR	13160863	13160972	.	+	.	ID=LotjaGi3re1v1450700
LjG1.1_chr3	RepeatMasker	LTR	13161452	13161560	.	+	.	ID=LotjaGi3re1v1450800
LjG1.1_chr3	RepeatMasker	DNA/Mite	13162808	13163260	.	+	.	ID=LotjaGi3re1v1450900
LjG1.1_chr3	RepeatMasker	Low_complexity	13163728	13163778	.	+	.	ID=LotjaGi3re1v1451000
LjG1.1_chr3	RepeatMasker	LTR	13163782	13163910	.	-	.	ID=LotjaGi3re1v1451100
LjG1.1_chr3	RepeatMasker	Low_complexity	13163925	13163977	.	+	.	ID=LotjaGi3re1v1451200
LjG1.1_chr3	RepeatMasker	Low_complexity	13163938	13163984	.	+	.	ID=LotjaGi3re1v1451300
LjG1.1_chr3	RepeatMasker	Low_complexity	13164181	13164365	.	+	.	ID=LotjaGi3re1v1451400
LjG1.1_chr3	RepeatMasker	Simple_repeat	13164412	13164465	.	+	.	ID=LotjaGi3re1v1451500
LjG1.1_chr3	RepeatMasker	Low_complexity	13164478	13164546	.	+	.	ID=LotjaGi3re1v1451600
LjG1.1_chr3	RepeatMasker	Simple_repeat	13164659	13164765	.	+	.	ID=LotjaGi3re1v1451700
LjG1.1_chr3	RepeatMasker	Low_complexity	13164779	13164815	.	+	.	ID=LotjaGi3re1v1451800
LjG1.1_chr3	RepeatMasker	LTR	13164875	13164909	.	-	.	ID=LotjaGi3re1v1451900
LjG1.1_chr3	RepeatMasker	DNA/Mite	13164910	13165101	.	+	.	ID=LotjaGi3re1v1452000
LjG1.1_chr3	RepeatMasker	LTR	13165102	13165112	.	-	.	ID=LotjaGi3re1v1452100
LjG1.1_chr3	RepeatMasker	Low_complexity	13165180	13165214	.	+	.	ID=LotjaGi3re1v1452200
LjG1.1_chr3	RepeatMasker	Low_complexity	13165438	13165473	.	+	.	ID=LotjaGi3re1v1452300
LjG1.1_chr3	RepeatMasker	Low_complexity	13165444	13165501	.	+	.	ID=LotjaGi3re1v1452400
LjG1.1_chr3	RepeatMasker	Low_complexity	13166559	13166586	.	+	.	ID=LotjaGi3re1v1452500
LjG1.1_chr3	RepeatMasker	Simple_repeat	13166638	13166735	.	+	.	ID=LotjaGi3re1v1452600
LjG1.1_chr3	RepeatMasker	Simple_repeat	13167022	13167096	.	+	.	ID=LotjaGi3re1v1452700
LjG1.1_chr3	RepeatMasker	DNA/Mite	13167479	13167624	.	-	.	ID=LotjaGi3re1v1452800
LjG1.1_chr3	RepeatMasker	Simple_repeat	13169427	13169448	.	+	.	ID=LotjaGi3re1v1452900
LjG1.1_chr3	RepeatMasker	LTR/Copia	13170838	13171643	.	-	.	ID=LotjaGi3re1v1453000
LjG1.1_chr3	RepeatMasker	Low_complexity	13172527	13172575	.	+	.	ID=LotjaGi3re1v1453100
LjG1.1_chr3	RepeatMasker	Low_complexity	13177288	13177348	.	+	.	ID=LotjaGi3re1v1453200
LjG1.1_chr3	RepeatMasker	Simple_repeat	13179527	13179597	.	+	.	ID=LotjaGi3re1v1453300
LjG1.1_chr3	RepeatMasker	Low_complexity	13180293	13180320	.	+	.	ID=LotjaGi3re1v1453400
LjG1.1_chr3	RepeatMasker	Simple_repeat	13180789	13180846	.	+	.	ID=LotjaGi3re1v1453500
LjG1.1_chr3	RepeatMasker	Low_complexity	13180952	13180982	.	+	.	ID=LotjaGi3re1v1453600
LjG1.1_chr3	RepeatMasker	Low_complexity	13181071	13181120	.	+	.	ID=LotjaGi3re1v1453700
LjG1.1_chr3	RepeatMasker	Low_complexity	13181138	13181164	.	+	.	ID=LotjaGi3re1v1453800
LjG1.1_chr3	RepeatMasker	LTR	13181977	13182074	.	+	.	ID=LotjaGi3re1v1453900
LjG1.1_chr3	RepeatMasker	DNA/Mite	13184270	13184502	.	-	.	ID=LotjaGi3re1v1454000
LjG1.1_chr3	RepeatMasker	Low_complexity	13188672	13188737	.	+	.	ID=LotjaGi3re1v1454100
LjG1.1_chr3	RepeatMasker	Simple_repeat	13193689	13193721	.	+	.	ID=LotjaGi3re1v1454200
LjG1.1_chr3	RepeatMasker	DNA/Mite	13195911	13196201	.	-	.	ID=LotjaGi3re1v1454300
LjG1.1_chr3	RepeatMasker	Low_complexity	13196342	13196383	.	+	.	ID=LotjaGi3re1v1454400
LjG1.1_chr3	RepeatMasker	LTR	13196413	13196536	.	-	.	ID=LotjaGi3re1v1454500
LjG1.1_chr3	RepeatMasker	Low_complexity	13196635	13196670	.	+	.	ID=LotjaGi3re1v1454600
LjG1.1_chr3	RepeatMasker	Low_complexity	13196636	13196937	.	+	.	ID=LotjaGi3re1v1454700
LjG1.1_chr3	RepeatMasker	Simple_repeat	13196943	13197098	.	+	.	ID=LotjaGi3re1v1454800
LjG1.1_chr3	RepeatMasker	LTR	13197303	13197691	.	+	.	ID=LotjaGi3re1v1454900
LjG1.1_chr3	RepeatMasker	LTR	13198002	13198107	.	+	.	ID=LotjaGi3re1v1455000
LjG1.1_chr3	RepeatMasker	Low_complexity	13198314	13198354	.	+	.	ID=LotjaGi3re1v1455100
LjG1.1_chr3	RepeatMasker	Low_complexity	13198629	13198657	.	+	.	ID=LotjaGi3re1v1455200
LjG1.1_chr3	RepeatMasker	DNA/Mite	13198680	13198828	.	-	.	ID=LotjaGi3re1v1455300
LjG1.1_chr3	RepeatMasker	Low_complexity	13198922	13199082	.	+	.	ID=LotjaGi3re1v1455400
LjG1.1_chr3	RepeatMasker	Low_complexity	13199184	13199217	.	+	.	ID=LotjaGi3re1v1455500
LjG1.1_chr3	RepeatMasker	Low_complexity	13199262	13199292	.	+	.	ID=LotjaGi3re1v1455600
LjG1.1_chr3	RepeatMasker	Low_complexity	13199268	13199298	.	+	.	ID=LotjaGi3re1v1455700
LjG1.1_chr3	RepeatMasker	LTR	13199393	13199474	.	-	.	ID=LotjaGi3re1v1455800
LjG1.1_chr3	RepeatMasker	DNA/Mite	13199500	13199647	.	+	.	ID=LotjaGi3re1v1455900
LjG1.1_chr3	RepeatMasker	LTR	13199648	13199759	.	-	.	ID=LotjaGi3re1v1456000
LjG1.1_chr3	RepeatMasker	DNA/Mite	13199787	13200113	.	-	.	ID=LotjaGi3re1v1456100
LjG1.1_chr3	RepeatMasker	LTR	13200127	13200174	.	+	.	ID=LotjaGi3re1v1456200
LjG1.1_chr3	RepeatMasker	Low_complexity	13200192	13200235	.	+	.	ID=LotjaGi3re1v1456300
LjG1.1_chr3	RepeatMasker	Low_complexity	13201234	13201266	.	+	.	ID=LotjaGi3re1v1456400
LjG1.1_chr3	RepeatMasker	DNA/Mite	13201423	13201571	.	+	.	ID=LotjaGi3re1v1456500
LjG1.1_chr3	RepeatMasker	Low_complexity	13201780	13201818	.	+	.	ID=LotjaGi3re1v1456600
LjG1.1_chr3	RepeatMasker	LTR	13201887	13202025	.	+	.	ID=LotjaGi3re1v1456700
LjG1.1_chr3	RepeatMasker	LTR	13203697	13203933	.	-	.	ID=LotjaGi3re1v1456800
LjG1.1_chr3	RepeatMasker	LTR	13204675	13204891	.	-	.	ID=LotjaGi3re1v1456900
LjG1.1_chr3	RepeatMasker	Low_complexity	13205138	13205200	.	+	.	ID=LotjaGi3re1v1457000
LjG1.1_chr3	RepeatMasker	LTR	13206059	13206217	.	-	.	ID=LotjaGi3re1v1457100
LjG1.1_chr3	RepeatMasker	LTR/Copia	13207352	13207407	.	+	.	ID=LotjaGi3re1v1457200
LjG1.1_chr3	RepeatMasker	LTR/Copia	13207430	13207758	.	+	.	ID=LotjaGi3re1v1457300
LjG1.1_chr3	RepeatMasker	LTR/Copia	13209430	13214464	.	+	.	ID=LotjaGi3re1v1457400
LjG1.1_chr3	RepeatMasker	DNA/Mite	13215539	13216268	.	+	.	ID=LotjaGi3re1v1457500
LjG1.1_chr3	RepeatMasker	DNA/Mite	13220008	13220230	.	+	.	ID=LotjaGi3re1v1457600
LjG1.1_chr3	RepeatMasker	Low_complexity	13220998	13221075	.	+	.	ID=LotjaGi3re1v1457700
LjG1.1_chr3	RepeatMasker	Low_complexity	13221210	13221286	.	+	.	ID=LotjaGi3re1v1457800
LjG1.1_chr3	RepeatMasker	Low_complexity	13221959	13222000	.	+	.	ID=LotjaGi3re1v1457900
LjG1.1_chr3	RepeatMasker	LTR	13222124	13222182	.	+	.	ID=LotjaGi3re1v1458000
LjG1.1_chr3	RepeatMasker	Low_complexity	13222300	13222320	.	+	.	ID=LotjaGi3re1v1458100
LjG1.1_chr3	RepeatMasker	Low_complexity	13222363	13222406	.	+	.	ID=LotjaGi3re1v1458200
LjG1.1_chr3	RepeatMasker	LINE	13222641	13222687	.	-	.	ID=LotjaGi3re1v1458300
LjG1.1_chr3	RepeatMasker	Low_complexity	13222847	13222957	.	+	.	ID=LotjaGi3re1v1458400
LjG1.1_chr3	RepeatMasker	Low_complexity	13223050	13223092	.	+	.	ID=LotjaGi3re1v1458500
LjG1.1_chr3	RepeatMasker	Low_complexity	13223143	13223168	.	+	.	ID=LotjaGi3re1v1458600
LjG1.1_chr3	RepeatMasker	LTR	13223215	13223340	.	+	.	ID=LotjaGi3re1v1458700
LjG1.1_chr3	RepeatMasker	Low_complexity	13223372	13223410	.	+	.	ID=LotjaGi3re1v1458800
LjG1.1_chr3	RepeatMasker	LTR	13223487	13223636	.	+	.	ID=LotjaGi3re1v1458900
LjG1.1_chr3	RepeatMasker	Low_complexity	13223808	13223835	.	+	.	ID=LotjaGi3re1v1459000
LjG1.1_chr3	RepeatMasker	LTR	13224498	13224667	.	+	.	ID=LotjaGi3re1v1459100
LjG1.1_chr3	RepeatMasker	Low_complexity	13226558	13226581	.	+	.	ID=LotjaGi3re1v1459200
LjG1.1_chr3	RepeatMasker	LTR	13226975	13227058	.	-	.	ID=LotjaGi3re1v1459300
LjG1.1_chr3	RepeatMasker	Low_complexity	13229733	13229774	.	+	.	ID=LotjaGi3re1v1459400
LjG1.1_chr3	RepeatMasker	Simple_repeat	13230262	13230348	.	+	.	ID=LotjaGi3re1v1459500
LjG1.1_chr3	RepeatMasker	Simple_repeat	13230609	13230793	.	+	.	ID=LotjaGi3re1v1459600
LjG1.1_chr3	RepeatMasker	Simple_repeat	13231134	13231162	.	+	.	ID=LotjaGi3re1v1459700
LjG1.1_chr3	RepeatMasker	Low_complexity	13231441	13231468	.	+	.	ID=LotjaGi3re1v1459800
LjG1.1_chr3	RepeatMasker	Low_complexity	13233867	13233910	.	+	.	ID=LotjaGi3re1v1459900
LjG1.1_chr3	RepeatMasker	LTR	13233951	13234177	.	+	.	ID=LotjaGi3re1v1460000
LjG1.1_chr3	RepeatMasker	LTR/Copia	13233972	13234166	.	+	.	ID=LotjaGi3re1v1460100
LjG1.1_chr3	RepeatMasker	LTR	13235479	13235589	.	+	.	ID=LotjaGi3re1v1460200
LjG1.1_chr3	RepeatMasker	LTR	13235589	13235867	.	-	.	ID=LotjaGi3re1v1460300
LjG1.1_chr3	RepeatMasker	LTR	13236661	13236812	.	+	.	ID=LotjaGi3re1v1460400
LjG1.1_chr3	RepeatMasker	LTR	13236789	13236832	.	+	.	ID=LotjaGi3re1v1460500
LjG1.1_chr3	RepeatMasker	LTR	13236808	13236933	.	+	.	ID=LotjaGi3re1v1460600
LjG1.1_chr3	RepeatMasker	Simple_repeat	13238393	13238426	.	+	.	ID=LotjaGi3re1v1460700
LjG1.1_chr3	RepeatMasker	Low_complexity	13241641	13241661	.	+	.	ID=LotjaGi3re1v1460800
LjG1.1_chr3	RepeatMasker	Low_complexity	13242942	13243013	.	+	.	ID=LotjaGi3re1v1460900
LjG1.1_chr3	RepeatMasker	LTR	13243045	13243139	.	-	.	ID=LotjaGi3re1v1461000
LjG1.1_chr3	RepeatMasker	Low_complexity	13243234	13243283	.	+	.	ID=LotjaGi3re1v1461100
LjG1.1_chr3	RepeatMasker	Low_complexity	13243355	13243422	.	+	.	ID=LotjaGi3re1v1461200
LjG1.1_chr3	RepeatMasker	Low_complexity	13243672	13243714	.	+	.	ID=LotjaGi3re1v1461300
LjG1.1_chr3	RepeatMasker	LTR	13244740	13244911	.	-	.	ID=LotjaGi3re1v1461400
LjG1.1_chr3	RepeatMasker	LTR	13244939	13245083	.	+	.	ID=LotjaGi3re1v1461500
LjG1.1_chr3	RepeatMasker	Low_complexity	13245187	13245222	.	+	.	ID=LotjaGi3re1v1461600
LjG1.1_chr3	RepeatMasker	Low_complexity	13246197	13246221	.	+	.	ID=LotjaGi3re1v1461700
LjG1.1_chr3	RepeatMasker	LTR	13248738	13248836	.	+	.	ID=LotjaGi3re1v1461800
LjG1.1_chr3	RepeatMasker	LTR	13250209	13250297	.	+	.	ID=LotjaGi3re1v1461900
LjG1.1_chr3	RepeatMasker	LTR	13251544	13251562	.	-	.	ID=LotjaGi3re1v1462000
LjG1.1_chr3	RepeatMasker	DNA/Mite	13251563	13251771	.	+	.	ID=LotjaGi3re1v1462100
LjG1.1_chr3	RepeatMasker	LTR	13252556	13252669	.	+	.	ID=LotjaGi3re1v1462200
LjG1.1_chr3	RepeatMasker	DNA/Mite	13252832	13253216	.	+	.	ID=LotjaGi3re1v1462300
LjG1.1_chr3	RepeatMasker	Low_complexity	13254177	13254293	.	+	.	ID=LotjaGi3re1v1462400
LjG1.1_chr3	RepeatMasker	Low_complexity	13255304	13255335	.	+	.	ID=LotjaGi3re1v1462500
LjG1.1_chr3	RepeatMasker	Low_complexity	13255686	13255723	.	+	.	ID=LotjaGi3re1v1462600
LjG1.1_chr3	RepeatMasker	Low_complexity	13255874	13255917	.	+	.	ID=LotjaGi3re1v1462700
LjG1.1_chr3	RepeatMasker	Low_complexity	13255957	13255977	.	+	.	ID=LotjaGi3re1v1462800
LjG1.1_chr3	RepeatMasker	LTR	13255978	13256096	.	-	.	ID=LotjaGi3re1v1462900
LjG1.1_chr3	RepeatMasker	LTR	13256001	13256179	.	+	.	ID=LotjaGi3re1v1463000
LjG1.1_chr3	RepeatMasker	Low_complexity	13256217	13256282	.	+	.	ID=LotjaGi3re1v1463100
LjG1.1_chr3	RepeatMasker	Low_complexity	13257073	13257104	.	+	.	ID=LotjaGi3re1v1463200
LjG1.1_chr3	RepeatMasker	LTR	13257188	13257286	.	+	.	ID=LotjaGi3re1v1463300
LjG1.1_chr3	RepeatMasker	DNA/Mite	13258222	13258668	.	+	.	ID=LotjaGi3re1v1463400
LjG1.1_chr3	RepeatMasker	LTR	13258743	13259437	.	+	.	ID=LotjaGi3re1v1463500
LjG1.1_chr3	RepeatMasker	LTR	13259683	13262639	.	+	.	ID=LotjaGi3re1v1463600
LjG1.1_chr3	RepeatMasker	Low_complexity	13262829	13262896	.	+	.	ID=LotjaGi3re1v1463700
LjG1.1_chr3	RepeatMasker	Low_complexity	13262916	13262996	.	+	.	ID=LotjaGi3re1v1463800
LjG1.1_chr3	RepeatMasker	LTR	13263035	13264340	.	+	.	ID=LotjaGi3re1v1463900
LjG1.1_chr3	RepeatMasker	DNA/MuDR	13265173	13265787	.	+	.	ID=LotjaGi3re1v1464000
LjG1.1_chr3	RepeatMasker	DNA/MuDR	13266179	13266321	.	+	.	ID=LotjaGi3re1v1464100
LjG1.1_chr3	RepeatMasker	DNA/MuDR	13266426	13266605	.	+	.	ID=LotjaGi3re1v1464200
LjG1.1_chr3	RepeatMasker	LTR	13268619	13268909	.	-	.	ID=LotjaGi3re1v1464300
LjG1.1_chr3	RepeatMasker	LTR	13269259	13269310	.	-	.	ID=LotjaGi3re1v1464400
LjG1.1_chr3	RepeatMasker	LTR	13269677	13270026	.	+	.	ID=LotjaGi3re1v1464500
LjG1.1_chr3	RepeatMasker	Low_complexity	13270088	13270155	.	+	.	ID=LotjaGi3re1v1464600
LjG1.1_chr3	RepeatMasker	Low_complexity	13270276	13270354	.	+	.	ID=LotjaGi3re1v1464700
LjG1.1_chr3	RepeatMasker	Low_complexity	13270453	13270612	.	+	.	ID=LotjaGi3re1v1464800
LjG1.1_chr3	RepeatMasker	LTR	13270703	13271086	.	-	.	ID=LotjaGi3re1v1464900
LjG1.1_chr3	RepeatMasker	LTR	13270900	13271140	.	+	.	ID=LotjaGi3re1v1465000
LjG1.1_chr3	RepeatMasker	LTR	13271238	13271301	.	-	.	ID=LotjaGi3re1v1465100
LjG1.1_chr3	RepeatMasker	Low_complexity	13271476	13271540	.	+	.	ID=LotjaGi3re1v1465200
LjG1.1_chr3	RepeatMasker	Low_complexity	13271619	13271680	.	+	.	ID=LotjaGi3re1v1465300
LjG1.1_chr3	RepeatMasker	Low_complexity	13271740	13271829	.	+	.	ID=LotjaGi3re1v1465400
LjG1.1_chr3	RepeatMasker	Low_complexity	13271932	13271988	.	+	.	ID=LotjaGi3re1v1465500
LjG1.1_chr3	RepeatMasker	LTR	13272162	13272226	.	+	.	ID=LotjaGi3re1v1465600
LjG1.1_chr3	RepeatMasker	Low_complexity	13272230	13272270	.	+	.	ID=LotjaGi3re1v1465700
LjG1.1_chr3	RepeatMasker	LTR	13272419	13272541	.	-	.	ID=LotjaGi3re1v1465800
LjG1.1_chr3	RepeatMasker	DNA/Mite	13273318	13273382	.	+	.	ID=LotjaGi3re1v1465900
LjG1.1_chr3	RepeatMasker	Low_complexity	13273497	13273582	.	+	.	ID=LotjaGi3re1v1466000
LjG1.1_chr3	RepeatMasker	Low_complexity	13274790	13274823	.	+	.	ID=LotjaGi3re1v1466100
LjG1.1_chr3	RepeatMasker	DNA/Mite	13274939	13275003	.	-	.	ID=LotjaGi3re1v1466200
LjG1.1_chr3	RepeatMasker	DNA/Mite	13277936	13277977	.	-	.	ID=LotjaGi3re1v1466300
LjG1.1_chr3	RepeatMasker	Simple_repeat	13278693	13278740	.	+	.	ID=LotjaGi3re1v1466400
LjG1.1_chr3	RepeatMasker	LTR	13278786	13278975	.	-	.	ID=LotjaGi3re1v1466500
LjG1.1_chr3	RepeatMasker	SINE	13278976	13279089	.	-	.	ID=LotjaGi3re1v1466600
LjG1.1_chr3	RepeatMasker	LTR/Copia	13279090	13279146	.	+	.	ID=LotjaGi3re1v1466700
LjG1.1_chr3	RepeatMasker	LTR	13279232	13279252	.	+	.	ID=LotjaGi3re1v1466800
LjG1.1_chr3	RepeatMasker	DNA/Mite	13279253	13279421	.	-	.	ID=LotjaGi3re1v1466900
LjG1.1_chr3	RepeatMasker	Simple_repeat	13279861	13279908	.	+	.	ID=LotjaGi3re1v1467000
LjG1.1_chr3	RepeatMasker	Low_complexity	13280152	13280193	.	+	.	ID=LotjaGi3re1v1467100
LjG1.1_chr3	RepeatMasker	LTR	13280272	13280416	.	+	.	ID=LotjaGi3re1v1467200
LjG1.1_chr3	RepeatMasker	DNA/Mite	13280284	13280405	.	+	.	ID=LotjaGi3re1v1467300
LjG1.1_chr3	RepeatMasker	LTR	13280406	13280431	.	-	.	ID=LotjaGi3re1v1467400
LjG1.1_chr3	RepeatMasker	LTR	13280947	13281035	.	-	.	ID=LotjaGi3re1v1467500
LjG1.1_chr3	RepeatMasker	LTR	13281081	13281153	.	-	.	ID=LotjaGi3re1v1467600
LjG1.1_chr3	RepeatMasker	Low_complexity	13281217	13281255	.	+	.	ID=LotjaGi3re1v1467700
LjG1.1_chr3	RepeatMasker	LTR	13281582	13281734	.	+	.	ID=LotjaGi3re1v1467800
LjG1.1_chr3	RepeatMasker	Low_complexity	13282200	13282228	.	+	.	ID=LotjaGi3re1v1467900
LjG1.1_chr3	RepeatMasker	DNA/Mite	13283182	13283382	.	-	.	ID=LotjaGi3re1v1468000
LjG1.1_chr3	RepeatMasker	Low_complexity	13286075	13286098	.	+	.	ID=LotjaGi3re1v1468100
LjG1.1_chr3	RepeatMasker	LTR	13286855	13286953	.	+	.	ID=LotjaGi3re1v1468200
LjG1.1_chr3	RepeatMasker	LTR	13286868	13287020	.	-	.	ID=LotjaGi3re1v1468300
LjG1.1_chr3	RepeatMasker	LTR	13288181	13288405	.	+	.	ID=LotjaGi3re1v1468400
LjG1.1_chr3	RepeatMasker	LTR/Copia	13288251	13288385	.	+	.	ID=LotjaGi3re1v1468500
LjG1.1_chr3	RepeatMasker	LTR/Copia	13288633	13288778	.	+	.	ID=LotjaGi3re1v1468600
LjG1.1_chr3	RepeatMasker	LTR	13288656	13288799	.	-	.	ID=LotjaGi3re1v1468700
LjG1.1_chr3	RepeatMasker	Low_complexity	13289810	13289847	.	+	.	ID=LotjaGi3re1v1468800
LjG1.1_chr3	RepeatMasker	Low_complexity	13290162	13290189	.	+	.	ID=LotjaGi3re1v1468900
LjG1.1_chr3	RepeatMasker	LTR/Copia	13291893	13292365	.	+	.	ID=LotjaGi3re1v1469000
LjG1.1_chr3	RepeatMasker	LTR	13293485	13293536	.	+	.	ID=LotjaGi3re1v1469100
LjG1.1_chr3	RepeatMasker	LTR	13293500	13293658	.	-	.	ID=LotjaGi3re1v1469200
LjG1.1_chr3	RepeatMasker	Low_complexity	13294378	13294462	.	+	.	ID=LotjaGi3re1v1469300
LjG1.1_chr3	RepeatMasker	LTR	13294477	13294649	.	+	.	ID=LotjaGi3re1v1469400
LjG1.1_chr3	RepeatMasker	Simple_repeat	13296567	13296586	.	+	.	ID=LotjaGi3re1v1469500
LjG1.1_chr3	RepeatMasker	LTR	13297369	13297675	.	-	.	ID=LotjaGi3re1v1469600
LjG1.1_chr3	RepeatMasker	LTR	13300838	13300950	.	+	.	ID=LotjaGi3re1v1469700
LjG1.1_chr3	RepeatMasker	DNA/Mite	13300951	13301038	.	-	.	ID=LotjaGi3re1v1469800
LjG1.1_chr3	RepeatMasker	LTR	13301287	13301371	.	-	.	ID=LotjaGi3re1v1469900
LjG1.1_chr3	RepeatMasker	LTR	13301830	13302112	.	-	.	ID=LotjaGi3re1v1470000
LjG1.1_chr3	RepeatMasker	LTR/Copia	13302113	13302222	.	+	.	ID=LotjaGi3re1v1470100
LjG1.1_chr3	RepeatMasker	DNA/Harbinger	13302223	13302415	.	+	.	ID=LotjaGi3re1v1470200
LjG1.1_chr3	RepeatMasker	Low_complexity	13302891	13302964	.	+	.	ID=LotjaGi3re1v1470300
LjG1.1_chr3	RepeatMasker	Low_complexity	13304323	13304378	.	+	.	ID=LotjaGi3re1v1470400
LjG1.1_chr3	RepeatMasker	Low_complexity	13304476	13304503	.	+	.	ID=LotjaGi3re1v1470500
LjG1.1_chr3	RepeatMasker	Low_complexity	13304557	13304612	.	+	.	ID=LotjaGi3re1v1470600
LjG1.1_chr3	RepeatMasker	Low_complexity	13305095	13305146	.	+	.	ID=LotjaGi3re1v1470700
LjG1.1_chr3	RepeatMasker	Low_complexity	13309617	13309709	.	+	.	ID=LotjaGi3re1v1470800
LjG1.1_chr3	RepeatMasker	LTR	13310707	13310804	.	+	.	ID=LotjaGi3re1v1470900
LjG1.1_chr3	RepeatMasker	LTR	13312371	13312588	.	-	.	ID=LotjaGi3re1v1471000
LjG1.1_chr3	RepeatMasker	LTR	13313349	13313405	.	+	.	ID=LotjaGi3re1v1471100
LjG1.1_chr3	RepeatMasker	LTR	13313518	13313911	.	-	.	ID=LotjaGi3re1v1471200
LjG1.1_chr3	RepeatMasker	LTR	13313956	13314134	.	+	.	ID=LotjaGi3re1v1471300
LjG1.1_chr3	RepeatMasker	LTR	13314416	13315313	.	-	.	ID=LotjaGi3re1v1471400
LjG1.1_chr3	RepeatMasker	DNA/Mite	13316131	13316409	.	+	.	ID=LotjaGi3re1v1471500
LjG1.1_chr3	RepeatMasker	DNA/Mite	13316515	13316705	.	-	.	ID=LotjaGi3re1v1471600
LjG1.1_chr3	RepeatMasker	DNA/Mite	13316637	13316718	.	+	.	ID=LotjaGi3re1v1471700
LjG1.1_chr3	RepeatMasker	DNA/Mite	13316717	13316841	.	+	.	ID=LotjaGi3re1v1471800
LjG1.1_chr3	RepeatMasker	LTR	13316842	13316877	.	-	.	ID=LotjaGi3re1v1471900
LjG1.1_chr3	RepeatMasker	LTR	13318986	13319091	.	+	.	ID=LotjaGi3re1v1472000
LjG1.1_chr3	RepeatMasker	LTR/Copia	13322740	13322825	.	+	.	ID=LotjaGi3re1v1472100
LjG1.1_chr3	RepeatMasker	DNA/Mite	13323023	13323101	.	-	.	ID=LotjaGi3re1v1472200
LjG1.1_chr3	RepeatMasker	LTR	13324493	13324539	.	+	.	ID=LotjaGi3re1v1472300
LjG1.1_chr3	RepeatMasker	DNA/Mite	13324518	13324794	.	+	.	ID=LotjaGi3re1v1472400
LjG1.1_chr3	RepeatMasker	LTR	13324753	13324799	.	-	.	ID=LotjaGi3re1v1472500
LjG1.1_chr3	RepeatMasker	LTR	13324772	13324812	.	-	.	ID=LotjaGi3re1v1472600
LjG1.1_chr3	RepeatMasker	LTR	13324826	13325053	.	-	.	ID=LotjaGi3re1v1472700
LjG1.1_chr3	RepeatMasker	Low_complexity	13325875	13325904	.	+	.	ID=LotjaGi3re1v1472800
LjG1.1_chr3	RepeatMasker	Simple_repeat	13326026	13326061	.	+	.	ID=LotjaGi3re1v1472900
LjG1.1_chr3	RepeatMasker	Simple_repeat	13326104	13326128	.	+	.	ID=LotjaGi3re1v1473000
LjG1.1_chr3	RepeatMasker	LTR	13326540	13326609	.	+	.	ID=LotjaGi3re1v1473100
LjG1.1_chr3	RepeatMasker	LTR	13327188	13327243	.	-	.	ID=LotjaGi3re1v1473200
LjG1.1_chr3	RepeatMasker	DNA/Mite	13330643	13330814	.	+	.	ID=LotjaGi3re1v1473300
LjG1.1_chr3	RepeatMasker	DNA/Mite	13334680	13334753	.	-	.	ID=LotjaGi3re1v1473400
LjG1.1_chr3	RepeatMasker	LTR	13334770	13335473	.	-	.	ID=LotjaGi3re1v1473500
LjG1.1_chr3	RepeatMasker	DNA/Mite	13335834	13336484	.	-	.	ID=LotjaGi3re1v1473600
LjG1.1_chr3	RepeatMasker	Low_complexity	13337146	13337188	.	+	.	ID=LotjaGi3re1v1473700
LjG1.1_chr3	RepeatMasker	LTR	13337891	13338051	.	-	.	ID=LotjaGi3re1v1473800
LjG1.1_chr3	RepeatMasker	LTR	13338071	13338329	.	+	.	ID=LotjaGi3re1v1473900
LjG1.1_chr3	RepeatMasker	Low_complexity	13339496	13339565	.	+	.	ID=LotjaGi3re1v1474000
LjG1.1_chr3	RepeatMasker	Low_complexity	13339677	13339720	.	+	.	ID=LotjaGi3re1v1474100
LjG1.1_chr3	RepeatMasker	Low_complexity	13340458	13340495	.	+	.	ID=LotjaGi3re1v1474200
LjG1.1_chr3	RepeatMasker	Low_complexity	13343023	13343083	.	+	.	ID=LotjaGi3re1v1474300
LjG1.1_chr3	RepeatMasker	Low_complexity	13350461	13350569	.	+	.	ID=LotjaGi3re1v1474400
LjG1.1_chr3	RepeatMasker	LTR/Copia	13351096	13351161	.	+	.	ID=LotjaGi3re1v1474500
LjG1.1_chr3	RepeatMasker	LTR	13351113	13354723	.	-	.	ID=LotjaGi3re1v1474600
LjG1.1_chr3	RepeatMasker	LTR	13360483	13372574	.	+	.	ID=LotjaGi3re1v1474700
LjG1.1_chr3	RepeatMasker	LTR/Gypsy	13373756	13378369	.	+	.	ID=LotjaGi3re1v1474800
LjG1.1_chr3	RepeatMasker	LTR/Gypsy	13378756	13378806	.	+	.	ID=LotjaGi3re1v1474900
LjG1.1_chr3	RepeatMasker	Low_complexity	13379471	13379519	.	+	.	ID=LotjaGi3re1v1475000
LjG1.1_chr3	RepeatMasker	Simple_repeat	13380423	13380442	.	+	.	ID=LotjaGi3re1v1475100
LjG1.1_chr3	RepeatMasker	Simple_repeat	13386017	13386045	.	+	.	ID=LotjaGi3re1v1475200
LjG1.1_chr3	RepeatMasker	LTR	13386147	13390900	.	-	.	ID=LotjaGi3re1v1475300
LjG1.1_chr3	RepeatMasker	Simple_repeat	13391009	13391035	.	+	.	ID=LotjaGi3re1v1475400
LjG1.1_chr3	RepeatMasker	LTR	13391503	13396791	.	+	.	ID=LotjaGi3re1v1475500
LjG1.1_chr3	RepeatMasker	Low_complexity	13398983	13399009	.	+	.	ID=LotjaGi3re1v1475600
LjG1.1_chr3	RepeatMasker	Low_complexity	13399208	13399239	.	+	.	ID=LotjaGi3re1v1475700
LjG1.1_chr3	RepeatMasker	DNA/Mite	13405745	13405929	.	-	.	ID=LotjaGi3re1v1475800
LjG1.1_chr3	RepeatMasker	Low_complexity	13407403	13407445	.	+	.	ID=LotjaGi3re1v1475900
LjG1.1_chr3	RepeatMasker	Simple_repeat	13411213	13411261	.	+	.	ID=LotjaGi3re1v1476000
LjG1.1_chr3	RepeatMasker	Low_complexity	13411896	13411939	.	+	.	ID=LotjaGi3re1v1476100
LjG1.1_chr3	RepeatMasker	Low_complexity	13412052	13412087	.	+	.	ID=LotjaGi3re1v1476200
LjG1.1_chr3	RepeatMasker	Low_complexity	13413065	13413176	.	+	.	ID=LotjaGi3re1v1476300
LjG1.1_chr3	RepeatMasker	Low_complexity	13413198	13413250	.	+	.	ID=LotjaGi3re1v1476400
LjG1.1_chr3	RepeatMasker	Low_complexity	13413267	13413303	.	+	.	ID=LotjaGi3re1v1476500
LjG1.1_chr3	RepeatMasker	Low_complexity	13413338	13413358	.	+	.	ID=LotjaGi3re1v1476600
LjG1.1_chr3	RepeatMasker	Low_complexity	13414900	13414957	.	+	.	ID=LotjaGi3re1v1476700
LjG1.1_chr3	RepeatMasker	LTR	13415068	13415316	.	+	.	ID=LotjaGi3re1v1476800
LjG1.1_chr3	RepeatMasker	Low_complexity	13415629	13415676	.	+	.	ID=LotjaGi3re1v1476900
LjG1.1_chr3	RepeatMasker	Low_complexity	13416582	13416619	.	+	.	ID=LotjaGi3re1v1477000
LjG1.1_chr3	RepeatMasker	Low_complexity	13416800	13416827	.	+	.	ID=LotjaGi3re1v1477100
LjG1.1_chr3	RepeatMasker	LTR	13416829	13420469	.	-	.	ID=LotjaGi3re1v1477200
LjG1.1_chr3	RepeatMasker	Simple_repeat	13420470	13420511	.	+	.	ID=LotjaGi3re1v1477300
LjG1.1_chr3	RepeatMasker	LTR	13420512	13427256	.	-	.	ID=LotjaGi3re1v1477400
LjG1.1_chr3	RepeatMasker	LTR	13427434	13427509	.	+	.	ID=LotjaGi3re1v1477500
LjG1.1_chr3	RepeatMasker	Low_complexity	13435306	13435341	.	+	.	ID=LotjaGi3re1v1477600
LjG1.1_chr3	RepeatMasker	Low_complexity	13435523	13435566	.	+	.	ID=LotjaGi3re1v1477700
LjG1.1_chr3	RepeatMasker	Simple_repeat	13439236	13439289	.	+	.	ID=LotjaGi3re1v1477800
LjG1.1_chr3	RepeatMasker	Low_complexity	13439408	13439442	.	+	.	ID=LotjaGi3re1v1477900
LjG1.1_chr3	RepeatMasker	Simple_repeat	13440781	13440881	.	+	.	ID=LotjaGi3re1v1478000
LjG1.1_chr3	RepeatMasker	Simple_repeat	13440896	13441271	.	+	.	ID=LotjaGi3re1v1478100
LjG1.1_chr3	RepeatMasker	Low_complexity	13441532	13441602	.	+	.	ID=LotjaGi3re1v1478200
LjG1.1_chr3	RepeatMasker	LTR	13442987	13443103	.	-	.	ID=LotjaGi3re1v1478300
LjG1.1_chr3	RepeatMasker	LTR	13443174	13443430	.	+	.	ID=LotjaGi3re1v1478400
LjG1.1_chr3	RepeatMasker	Low_complexity	13443816	13443844	.	+	.	ID=LotjaGi3re1v1478500
LjG1.1_chr3	RepeatMasker	Low_complexity	13444304	13444447	.	+	.	ID=LotjaGi3re1v1478600
LjG1.1_chr3	RepeatMasker	Low_complexity	13444465	13444552	.	+	.	ID=LotjaGi3re1v1478700
LjG1.1_chr3	RepeatMasker	Low_complexity	13444698	13444788	.	+	.	ID=LotjaGi3re1v1478800
LjG1.1_chr3	RepeatMasker	Low_complexity	13444895	13445021	.	+	.	ID=LotjaGi3re1v1478900
LjG1.1_chr3	RepeatMasker	LTR	13445226	13445341	.	+	.	ID=LotjaGi3re1v1479000
LjG1.1_chr3	RepeatMasker	Simple_repeat	13445359	13445379	.	+	.	ID=LotjaGi3re1v1479100
LjG1.1_chr3	RepeatMasker	LTR	13445484	13445530	.	+	.	ID=LotjaGi3re1v1479200
LjG1.1_chr3	RepeatMasker	LTR	13445776	13446807	.	+	.	ID=LotjaGi3re1v1479300
LjG1.1_chr3	RepeatMasker	Low_complexity	13447364	13447464	.	+	.	ID=LotjaGi3re1v1479400
LjG1.1_chr3	RepeatMasker	Low_complexity	13448013	13448051	.	+	.	ID=LotjaGi3re1v1479500
LjG1.1_chr3	RepeatMasker	Low_complexity	13450284	13450304	.	+	.	ID=LotjaGi3re1v1479600
LjG1.1_chr3	RepeatMasker	Simple_repeat	13450921	13450940	.	+	.	ID=LotjaGi3re1v1479700
LjG1.1_chr3	RepeatMasker	DNA/Mite	13451184	13451428	.	-	.	ID=LotjaGi3re1v1479800
LjG1.1_chr3	RepeatMasker	LTR	13451787	13451914	.	+	.	ID=LotjaGi3re1v1479900
LjG1.1_chr3	RepeatMasker	DNA/Mite	13452431	13452608	.	+	.	ID=LotjaGi3re1v1480000
LjG1.1_chr3	RepeatMasker	Simple_repeat	13452609	13452671	.	+	.	ID=LotjaGi3re1v1480100
LjG1.1_chr3	RepeatMasker	DNA/Mite	13452672	13453183	.	+	.	ID=LotjaGi3re1v1480200
LjG1.1_chr3	RepeatMasker	Simple_repeat	13453979	13454002	.	+	.	ID=LotjaGi3re1v1480300
LjG1.1_chr3	RepeatMasker	DNA/Mite	13454742	13454928	.	+	.	ID=LotjaGi3re1v1480400
LjG1.1_chr3	RepeatMasker	LTR	13454986	13455035	.	+	.	ID=LotjaGi3re1v1480500
LjG1.1_chr3	RepeatMasker	LTR	13454997	13455305	.	-	.	ID=LotjaGi3re1v1480600
LjG1.1_chr3	RepeatMasker	DNA/Mite	13455304	13455462	.	+	.	ID=LotjaGi3re1v1480700
LjG1.1_chr3	RepeatMasker	Low_complexity	13456702	13456725	.	+	.	ID=LotjaGi3re1v1480800
LjG1.1_chr3	RepeatMasker	LTR	13457841	13458068	.	-	.	ID=LotjaGi3re1v1480900
LjG1.1_chr3	RepeatMasker	DNA/Mite	13458854	13458989	.	+	.	ID=LotjaGi3re1v1481000
LjG1.1_chr3	RepeatMasker	Low_complexity	13461652	13461672	.	+	.	ID=LotjaGi3re1v1481100
LjG1.1_chr3	RepeatMasker	LTR/Gypsy	13461887	13467329	.	+	.	ID=LotjaGi3re1v1481200
LjG1.1_chr3	RepeatMasker	LTR	13468573	13468671	.	-	.	ID=LotjaGi3re1v1481300
LjG1.1_chr3	RepeatMasker	LTR	13468700	13468809	.	-	.	ID=LotjaGi3re1v1481400
LjG1.1_chr3	RepeatMasker	Low_complexity	13470412	13470448	.	+	.	ID=LotjaGi3re1v1481500
LjG1.1_chr3	RepeatMasker	LTR	13471421	13471718	.	+	.	ID=LotjaGi3re1v1481600
LjG1.1_chr3	RepeatMasker	Simple_repeat	13472739	13472777	.	+	.	ID=LotjaGi3re1v1481700
LjG1.1_chr3	RepeatMasker	DNA/Mite	13473265	13473437	.	-	.	ID=LotjaGi3re1v1481800
LjG1.1_chr3	RepeatMasker	Simple_repeat	13475191	13475219	.	+	.	ID=LotjaGi3re1v1481900
LjG1.1_chr3	RepeatMasker	DNA/Mite	13475724	13475817	.	-	.	ID=LotjaGi3re1v1482000
LjG1.1_chr3	RepeatMasker	DNA/Mite	13475838	13476007	.	+	.	ID=LotjaGi3re1v1482100
LjG1.1_chr3	RepeatMasker	DNA/Mite	13476039	13476192	.	-	.	ID=LotjaGi3re1v1482200
LjG1.1_chr3	RepeatMasker	LTR	13476202	13476226	.	-	.	ID=LotjaGi3re1v1482300
LjG1.1_chr3	RepeatMasker	DNA/Mite	13476227	13476398	.	+	.	ID=LotjaGi3re1v1482400
LjG1.1_chr3	RepeatMasker	Low_complexity	13476650	13476679	.	+	.	ID=LotjaGi3re1v1482500
LjG1.1_chr3	RepeatMasker	DNA/Mite	13477043	13477337	.	-	.	ID=LotjaGi3re1v1482600
LjG1.1_chr3	RepeatMasker	Low_complexity	13477357	13477380	.	+	.	ID=LotjaGi3re1v1482700
LjG1.1_chr3	RepeatMasker	LTR	13477475	13477541	.	-	.	ID=LotjaGi3re1v1482800
LjG1.1_chr3	RepeatMasker	DNA/Mite	13477694	13477895	.	+	.	ID=LotjaGi3re1v1482900
LjG1.1_chr3	RepeatMasker	LTR	13477934	13479231	.	+	.	ID=LotjaGi3re1v1483000
LjG1.1_chr3	RepeatMasker	Low_complexity	13479518	13479587	.	+	.	ID=LotjaGi3re1v1483100
LjG1.1_chr3	RepeatMasker	Low_complexity	13479923	13480004	.	+	.	ID=LotjaGi3re1v1483200
LjG1.1_chr3	RepeatMasker	Low_complexity	13480068	13480106	.	+	.	ID=LotjaGi3re1v1483300
LjG1.1_chr3	RepeatMasker	LTR	13480111	13480218	.	+	.	ID=LotjaGi3re1v1483400
LjG1.1_chr3	RepeatMasker	LTR	13480376	13483226	.	-	.	ID=LotjaGi3re1v1483500
LjG1.1_chr3	RepeatMasker	LTR	13481722	13483845	.	+	.	ID=LotjaGi3re1v1483600
LjG1.1_chr3	RepeatMasker	LTR	13484076	13484240	.	+	.	ID=LotjaGi3re1v1483700
LjG1.1_chr3	RepeatMasker	LTR/Gypsy	13485477	13485553	.	-	.	ID=LotjaGi3re1v1483800
LjG1.1_chr3	RepeatMasker	Low_complexity	13486191	13486236	.	+	.	ID=LotjaGi3re1v1483900
LjG1.1_chr3	RepeatMasker	DNA/Mite	13488409	13489128	.	+	.	ID=LotjaGi3re1v1484000
LjG1.1_chr3	RepeatMasker	DNA/Mite	13489539	13490020	.	+	.	ID=LotjaGi3re1v1484100
LjG1.1_chr3	RepeatMasker	Simple_repeat	13490022	13490057	.	+	.	ID=LotjaGi3re1v1484200
LjG1.1_chr3	RepeatMasker	Simple_repeat	13490058	13490231	.	+	.	ID=LotjaGi3re1v1484300
LjG1.1_chr3	RepeatMasker	Simple_repeat	13490232	13490348	.	+	.	ID=LotjaGi3re1v1484400
LjG1.1_chr3	RepeatMasker	Low_complexity	13490578	13490631	.	+	.	ID=LotjaGi3re1v1484500
LjG1.1_chr3	RepeatMasker	Low_complexity	13492568	13492602	.	+	.	ID=LotjaGi3re1v1484600
LjG1.1_chr3	RepeatMasker	Low_complexity	13492664	13492726	.	+	.	ID=LotjaGi3re1v1484700
LjG1.1_chr3	RepeatMasker	Low_complexity	13492774	13492809	.	+	.	ID=LotjaGi3re1v1484800
LjG1.1_chr3	RepeatMasker	Low_complexity	13493136	13493158	.	+	.	ID=LotjaGi3re1v1484900
LjG1.1_chr3	RepeatMasker	Low_complexity	13494201	13494233	.	+	.	ID=LotjaGi3re1v1485000
LjG1.1_chr3	RepeatMasker	Simple_repeat	13495019	13495048	.	+	.	ID=LotjaGi3re1v1485100
LjG1.1_chr3	RepeatMasker	Low_complexity	13495244	13495319	.	+	.	ID=LotjaGi3re1v1485200
LjG1.1_chr3	RepeatMasker	DNA/Mite	13495393	13495669	.	-	.	ID=LotjaGi3re1v1485300
LjG1.1_chr3	RepeatMasker	Low_complexity	13495864	13495899	.	+	.	ID=LotjaGi3re1v1485400
LjG1.1_chr3	RepeatMasker	Low_complexity	13496827	13496848	.	+	.	ID=LotjaGi3re1v1485500
LjG1.1_chr3	RepeatMasker	Low_complexity	13499953	13499976	.	+	.	ID=LotjaGi3re1v1485600
LjG1.1_chr3	RepeatMasker	LTR	13499977	13500066	.	-	.	ID=LotjaGi3re1v1485700
LjG1.1_chr3	RepeatMasker	Low_complexity	13500631	13500667	.	+	.	ID=LotjaGi3re1v1485800
LjG1.1_chr3	RepeatMasker	LTR	13502017	13502123	.	-	.	ID=LotjaGi3re1v1485900
LjG1.1_chr3	RepeatMasker	Low_complexity	13502176	13502228	.	+	.	ID=LotjaGi3re1v1486000
LjG1.1_chr3	RepeatMasker	LTR	13502656	13505518	.	+	.	ID=LotjaGi3re1v1486100
LjG1.1_chr3	RepeatMasker	LTR	13505519	13516247	.	+	.	ID=LotjaGi3re1v1486200
LjG1.1_chr3	RepeatMasker	Simple_repeat	13516248	13516282	.	+	.	ID=LotjaGi3re1v1486300
LjG1.1_chr3	RepeatMasker	LTR	13516283	13519686	.	+	.	ID=LotjaGi3re1v1486400
LjG1.1_chr3	RepeatMasker	LTR	13519687	13521075	.	+	.	ID=LotjaGi3re1v1486500
LjG1.1_chr3	RepeatMasker	Low_complexity	13521093	13521141	.	+	.	ID=LotjaGi3re1v1486600
LjG1.1_chr3	RepeatMasker	Low_complexity	13521703	13521752	.	+	.	ID=LotjaGi3re1v1486700
LjG1.1_chr3	RepeatMasker	Low_complexity	13522065	13522160	.	+	.	ID=LotjaGi3re1v1486800
LjG1.1_chr3	RepeatMasker	LTR	13522213	13522279	.	+	.	ID=LotjaGi3re1v1486900
LjG1.1_chr3	RepeatMasker	DNA/Mite	13522280	13522403	.	-	.	ID=LotjaGi3re1v1487000
LjG1.1_chr3	RepeatMasker	DNA/Mite	13524594	13524789	.	-	.	ID=LotjaGi3re1v1487100
LjG1.1_chr3	RepeatMasker	LTR	13524602	13524812	.	+	.	ID=LotjaGi3re1v1487200
LjG1.1_chr3	RepeatMasker	Low_complexity	13524819	13524849	.	+	.	ID=LotjaGi3re1v1487300
LjG1.1_chr3	RepeatMasker	Simple_repeat	13525047	13525091	.	+	.	ID=LotjaGi3re1v1487400
LjG1.1_chr3	RepeatMasker	Simple_repeat	13525204	13525331	.	+	.	ID=LotjaGi3re1v1487500
LjG1.1_chr3	RepeatMasker	LTR	13525589	13525795	.	+	.	ID=LotjaGi3re1v1487600
LjG1.1_chr3	RepeatMasker	Low_complexity	13526003	13526045	.	+	.	ID=LotjaGi3re1v1487700
LjG1.1_chr3	RepeatMasker	Simple_repeat	13526600	13526630	.	+	.	ID=LotjaGi3re1v1487800
LjG1.1_chr3	RepeatMasker	Low_complexity	13527179	13527200	.	+	.	ID=LotjaGi3re1v1487900
LjG1.1_chr3	RepeatMasker	Low_complexity	13527838	13527885	.	+	.	ID=LotjaGi3re1v1488000
LjG1.1_chr3	RepeatMasker	Low_complexity	13529227	13529267	.	+	.	ID=LotjaGi3re1v1488100
LjG1.1_chr3	RepeatMasker	DNA/Mite	13532023	13532205	.	-	.	ID=LotjaGi3re1v1488200
LjG1.1_chr3	RepeatMasker	LTR/Gypsy	13533096	13533152	.	-	.	ID=LotjaGi3re1v1488300
LjG1.1_chr3	RepeatMasker	LTR/Gypsy	13533570	13533606	.	-	.	ID=LotjaGi3re1v1488400
LjG1.1_chr3	RepeatMasker	DNA/Mite	13534079	13534183	.	-	.	ID=LotjaGi3re1v1488500
LjG1.1_chr3	RepeatMasker	LTR	13534105	13534190	.	-	.	ID=LotjaGi3re1v1488600
LjG1.1_chr3	RepeatMasker	Low_complexity	13534212	13534232	.	+	.	ID=LotjaGi3re1v1488700
LjG1.1_chr3	RepeatMasker	DNA/Mite	13534358	13534754	.	+	.	ID=LotjaGi3re1v1488800
LjG1.1_chr3	RepeatMasker	Low_complexity	13537280	13537317	.	+	.	ID=LotjaGi3re1v1488900
LjG1.1_chr3	RepeatMasker	Low_complexity	13538423	13538477	.	+	.	ID=LotjaGi3re1v1489000
LjG1.1_chr3	RepeatMasker	LTR/Copia	13538504	13538651	.	+	.	ID=LotjaGi3re1v1489100
LjG1.1_chr3	RepeatMasker	LTR	13539615	13539773	.	-	.	ID=LotjaGi3re1v1489200
LjG1.1_chr3	RepeatMasker	DNA/Mite	13539727	13539960	.	-	.	ID=LotjaGi3re1v1489300
LjG1.1_chr3	RepeatMasker	LTR	13540696	13540789	.	-	.	ID=LotjaGi3re1v1489400
LjG1.1_chr3	RepeatMasker	Low_complexity	13540859	13540933	.	+	.	ID=LotjaGi3re1v1489500
LjG1.1_chr3	RepeatMasker	DNA/Mite	13541846	13541981	.	-	.	ID=LotjaGi3re1v1489600
LjG1.1_chr3	RepeatMasker	LTR	13544867	13545020	.	+	.	ID=LotjaGi3re1v1489700
LjG1.1_chr3	RepeatMasker	Low_complexity	13545548	13545598	.	+	.	ID=LotjaGi3re1v1489800
LjG1.1_chr3	RepeatMasker	LTR	13547332	13547479	.	+	.	ID=LotjaGi3re1v1489900
LjG1.1_chr3	RepeatMasker	LTR	13547476	13547540	.	+	.	ID=LotjaGi3re1v1490000
LjG1.1_chr3	RepeatMasker	LTR	13548319	13548489	.	+	.	ID=LotjaGi3re1v1490100
LjG1.1_chr3	RepeatMasker	Simple_repeat	13548501	13548523	.	+	.	ID=LotjaGi3re1v1490200
LjG1.1_chr3	RepeatMasker	DNA/Mite	13549898	13549946	.	-	.	ID=LotjaGi3re1v1490300
LjG1.1_chr3	RepeatMasker	DNA/Mite	13549947	13550048	.	+	.	ID=LotjaGi3re1v1490400
LjG1.1_chr3	RepeatMasker	DNA/Mite	13551186	13551556	.	-	.	ID=LotjaGi3re1v1490500
LjG1.1_chr3	RepeatMasker	LTR	13552005	13552122	.	-	.	ID=LotjaGi3re1v1490600
LjG1.1_chr3	RepeatMasker	LTR	13552015	13552098	.	+	.	ID=LotjaGi3re1v1490700
LjG1.1_chr3	RepeatMasker	LTR	13552331	13552418	.	+	.	ID=LotjaGi3re1v1490800
LjG1.1_chr3	RepeatMasker	DNA/Mite	13552417	13552692	.	-	.	ID=LotjaGi3re1v1490900
LjG1.1_chr3	RepeatMasker	LTR	13552637	13552702	.	-	.	ID=LotjaGi3re1v1491000
LjG1.1_chr3	RepeatMasker	LTR	13552693	13552914	.	+	.	ID=LotjaGi3re1v1491100
LjG1.1_chr3	RepeatMasker	LTR	13552883	13552947	.	-	.	ID=LotjaGi3re1v1491200
LjG1.1_chr3	RepeatMasker	DNA/Mite	13553146	13553491	.	-	.	ID=LotjaGi3re1v1491300
LjG1.1_chr3	RepeatMasker	LTR	13553518	13553843	.	+	.	ID=LotjaGi3re1v1491400
LjG1.1_chr3	RepeatMasker	DNA/Mite	13554327	13554512	.	+	.	ID=LotjaGi3re1v1491500
LjG1.1_chr3	RepeatMasker	DNA/Mite	13556896	13557036	.	-	.	ID=LotjaGi3re1v1491600
LjG1.1_chr3	RepeatMasker	LTR	13557292	13557405	.	-	.	ID=LotjaGi3re1v1491700
LjG1.1_chr3	RepeatMasker	Simple_repeat	13557587	13557619	.	+	.	ID=LotjaGi3re1v1491800
LjG1.1_chr3	RepeatMasker	Simple_repeat	13557952	13558043	.	+	.	ID=LotjaGi3re1v1491900
LjG1.1_chr3	RepeatMasker	DNA/Mite	13558511	13558688	.	-	.	ID=LotjaGi3re1v1492000
LjG1.1_chr3	RepeatMasker	DNA/Mite	13558840	13558959	.	-	.	ID=LotjaGi3re1v1492100
LjG1.1_chr3	RepeatMasker	LTR	13559034	13559339	.	+	.	ID=LotjaGi3re1v1492200
LjG1.1_chr3	RepeatMasker	LTR	13559336	13559400	.	+	.	ID=LotjaGi3re1v1492300
LjG1.1_chr3	RepeatMasker	DNA/Mite	13560286	13560413	.	+	.	ID=LotjaGi3re1v1492400
LjG1.1_chr3	RepeatMasker	DNA/Mite	13560419	13560603	.	-	.	ID=LotjaGi3re1v1492500
LjG1.1_chr3	RepeatMasker	Low_complexity	13561114	13561135	.	+	.	ID=LotjaGi3re1v1492600
LjG1.1_chr3	RepeatMasker	DNA/Mite	13562117	13562431	.	+	.	ID=LotjaGi3re1v1492700
LjG1.1_chr3	RepeatMasker	Low_complexity	13563544	13563565	.	+	.	ID=LotjaGi3re1v1492800
LjG1.1_chr3	RepeatMasker	Low_complexity	13563625	13563670	.	+	.	ID=LotjaGi3re1v1492900
LjG1.1_chr3	RepeatMasker	Low_complexity	13563638	13563682	.	+	.	ID=LotjaGi3re1v1493000
LjG1.1_chr3	RepeatMasker	LTR	13566135	13566249	.	+	.	ID=LotjaGi3re1v1493100
LjG1.1_chr3	RepeatMasker	LINE	13567503	13568582	.	+	.	ID=LotjaGi3re1v1493200
LjG1.1_chr3	RepeatMasker	LTR	13567521	13568992	.	+	.	ID=LotjaGi3re1v1493300
LjG1.1_chr3	RepeatMasker	LTR	13569992	13570295	.	+	.	ID=LotjaGi3re1v1493400
LjG1.1_chr3	RepeatMasker	Low_complexity	13570569	13570606	.	+	.	ID=LotjaGi3re1v1493500
LjG1.1_chr3	RepeatMasker	DNA/Mite	13571374	13571565	.	-	.	ID=LotjaGi3re1v1493600
LjG1.1_chr3	RepeatMasker	DNA/Mite	13571866	13572142	.	-	.	ID=LotjaGi3re1v1493700
LjG1.1_chr3	RepeatMasker	LTR	13572154	13572373	.	+	.	ID=LotjaGi3re1v1493800
LjG1.1_chr3	RepeatMasker	LTR	13572537	13572573	.	-	.	ID=LotjaGi3re1v1493900
LjG1.1_chr3	RepeatMasker	LTR	13573596	13573754	.	-	.	ID=LotjaGi3re1v1494000
LjG1.1_chr3	RepeatMasker	LTR	13575255	13576810	.	-	.	ID=LotjaGi3re1v1494100
LjG1.1_chr3	RepeatMasker	DNA/Mite	13578570	13578645	.	+	.	ID=LotjaGi3re1v1494200
LjG1.1_chr3	RepeatMasker	LTR	13579682	13579865	.	+	.	ID=LotjaGi3re1v1494300
LjG1.1_chr3	RepeatMasker	DNA/Mite	13579946	13579998	.	-	.	ID=LotjaGi3re1v1494400
LjG1.1_chr3	RepeatMasker	Simple_repeat	13581731	13581801	.	+	.	ID=LotjaGi3re1v1494500
LjG1.1_chr3	RepeatMasker	Simple_repeat	13581814	13581874	.	+	.	ID=LotjaGi3re1v1494600
LjG1.1_chr3	RepeatMasker	SINE	13581891	13582007	.	-	.	ID=LotjaGi3re1v1494700
LjG1.1_chr3	RepeatMasker	LTR	13584622	13586175	.	-	.	ID=LotjaGi3re1v1494800
LjG1.1_chr3	RepeatMasker	LTR	13586082	13586234	.	+	.	ID=LotjaGi3re1v1494900
LjG1.1_chr3	RepeatMasker	DNA/Mite	13586480	13586641	.	-	.	ID=LotjaGi3re1v1495000
LjG1.1_chr3	RepeatMasker	LTR	13586876	13587010	.	+	.	ID=LotjaGi3re1v1495100
LjG1.1_chr3	RepeatMasker	LTR	13587009	13587312	.	+	.	ID=LotjaGi3re1v1495200
LjG1.1_chr3	RepeatMasker	LTR	13587561	13587689	.	+	.	ID=LotjaGi3re1v1495300
LjG1.1_chr3	RepeatMasker	LTR	13587705	13587817	.	+	.	ID=LotjaGi3re1v1495400
LjG1.1_chr3	RepeatMasker	LTR/Copia	13587705	13587809	.	-	.	ID=LotjaGi3re1v1495500
LjG1.1_chr3	RepeatMasker	LTR/Copia	13587724	13587950	.	+	.	ID=LotjaGi3re1v1495600
LjG1.1_chr3	RepeatMasker	LTR	13587966	13588049	.	+	.	ID=LotjaGi3re1v1495700
LjG1.1_chr3	RepeatMasker	LTR/Gypsy	13587979	13587991	.	+	.	ID=LotjaGi3re1v1495800
LjG1.1_chr3	RepeatMasker	LTR	13587992	13588048	.	-	.	ID=LotjaGi3re1v1495900
LjG1.1_chr3	RepeatMasker	LTR	13588038	13590817	.	-	.	ID=LotjaGi3re1v1496000
LjG1.1_chr3	RepeatMasker	Simple_repeat	13591199	13591239	.	+	.	ID=LotjaGi3re1v1496100
LjG1.1_chr3	RepeatMasker	Low_complexity	13592303	13592338	.	+	.	ID=LotjaGi3re1v1496200
LjG1.1_chr3	RepeatMasker	Simple_repeat	13592481	13592517	.	+	.	ID=LotjaGi3re1v1496300
LjG1.1_chr3	RepeatMasker	LTR	13592518	13592582	.	-	.	ID=LotjaGi3re1v1496400
LjG1.1_chr3	RepeatMasker	Low_complexity	13594585	13594607	.	+	.	ID=LotjaGi3re1v1496500
LjG1.1_chr3	RepeatMasker	Simple_repeat	13596482	13596508	.	+	.	ID=LotjaGi3re1v1496600
LjG1.1_chr3	RepeatMasker	rRNA	13597340	13597459	.	-	.	ID=LotjaGi3re1v1496700
LjG1.1_chr3	RepeatMasker	Simple_repeat	13597852	13597888	.	+	.	ID=LotjaGi3re1v1496800
LjG1.1_chr3	RepeatMasker	Low_complexity	13597939	13597960	.	+	.	ID=LotjaGi3re1v1496900
LjG1.1_chr3	RepeatMasker	Simple_repeat	13598106	13598136	.	+	.	ID=LotjaGi3re1v1497000
LjG1.1_chr3	RepeatMasker	Simple_repeat	13598266	13598298	.	+	.	ID=LotjaGi3re1v1497100
LjG1.1_chr3	RepeatMasker	LTR	13598509	13598626	.	-	.	ID=LotjaGi3re1v1497200
LjG1.1_chr3	RepeatMasker	LTR	13598647	13598719	.	+	.	ID=LotjaGi3re1v1497300
LjG1.1_chr3	RepeatMasker	LTR	13598713	13598749	.	+	.	ID=LotjaGi3re1v1497400
LjG1.1_chr3	RepeatMasker	LTR	13598717	13599033	.	-	.	ID=LotjaGi3re1v1497500
LjG1.1_chr3	RepeatMasker	Low_complexity	13599036	13599066	.	+	.	ID=LotjaGi3re1v1497600
LjG1.1_chr3	RepeatMasker	Low_complexity	13599112	13599158	.	+	.	ID=LotjaGi3re1v1497700
LjG1.1_chr3	RepeatMasker	Low_complexity	13599123	13599174	.	+	.	ID=LotjaGi3re1v1497800
LjG1.1_chr3	RepeatMasker	Low_complexity	13599242	13599342	.	+	.	ID=LotjaGi3re1v1497900
LjG1.1_chr3	RepeatMasker	Low_complexity	13599262	13599350	.	+	.	ID=LotjaGi3re1v1498000
LjG1.1_chr3	RepeatMasker	Low_complexity	13599437	13599478	.	+	.	ID=LotjaGi3re1v1498100
LjG1.1_chr3	RepeatMasker	DNA/Mite	13599985	13600048	.	+	.	ID=LotjaGi3re1v1498200
LjG1.1_chr3	RepeatMasker	DNA/MuDR	13600136	13600175	.	-	.	ID=LotjaGi3re1v1498300
LjG1.1_chr3	RepeatMasker	Low_complexity	13600185	13600213	.	+	.	ID=LotjaGi3re1v1498400
LjG1.1_chr3	RepeatMasker	LTR	13600374	13600616	.	+	.	ID=LotjaGi3re1v1498500
LjG1.1_chr3	RepeatMasker	Simple_repeat	13600617	13600673	.	+	.	ID=LotjaGi3re1v1498600
LjG1.1_chr3	RepeatMasker	LTR	13600909	13601925	.	+	.	ID=LotjaGi3re1v1498700
LjG1.1_chr3	RepeatMasker	LTR	13602600	13602850	.	+	.	ID=LotjaGi3re1v1498800
LjG1.1_chr3	RepeatMasker	DNA/Mite	13603268	13603410	.	+	.	ID=LotjaGi3re1v1498900
LjG1.1_chr3	RepeatMasker	Low_complexity	13603583	13603605	.	+	.	ID=LotjaGi3re1v1499000
LjG1.1_chr3	RepeatMasker	DNA/Mite	13603685	13603862	.	-	.	ID=LotjaGi3re1v1499100
LjG1.1_chr3	RepeatMasker	Simple_repeat	13603925	13603948	.	+	.	ID=LotjaGi3re1v1499200
LjG1.1_chr3	RepeatMasker	LTR	13604245	13604445	.	-	.	ID=LotjaGi3re1v1499300
LjG1.1_chr3	RepeatMasker	Low_complexity	13605028	13605072	.	+	.	ID=LotjaGi3re1v1499400
LjG1.1_chr3	RepeatMasker	LTR	13605867	13605998	.	-	.	ID=LotjaGi3re1v1499500
LjG1.1_chr3	RepeatMasker	LTR	13605894	13605980	.	+	.	ID=LotjaGi3re1v1499600
LjG1.1_chr3	RepeatMasker	LTR/Copia	13605896	13605992	.	+	.	ID=LotjaGi3re1v1499700
LjG1.1_chr3	RepeatMasker	LTR	13606261	13606492	.	-	.	ID=LotjaGi3re1v1499800
LjG1.1_chr3	RepeatMasker	Low_complexity	13608531	13608558	.	+	.	ID=LotjaGi3re1v1499900
LjG1.1_chr3	RepeatMasker	LTR/Gypsy	13609700	13610658	.	-	.	ID=LotjaGi3re1v1500000
LjG1.1_chr3	RepeatMasker	DNA/Mite	13610970	13611104	.	+	.	ID=LotjaGi3re1v1500100
LjG1.1_chr3	RepeatMasker	DNA/Mite	13611246	13611328	.	+	.	ID=LotjaGi3re1v1500200
LjG1.1_chr3	RepeatMasker	Simple_repeat	13614761	13614785	.	+	.	ID=LotjaGi3re1v1500300
LjG1.1_chr3	RepeatMasker	LTR/Copia	13615559	13615722	.	-	.	ID=LotjaGi3re1v1500400
LjG1.1_chr3	RepeatMasker	LTR	13615878	13615952	.	-	.	ID=LotjaGi3re1v1500500
LjG1.1_chr3	RepeatMasker	LTR/Copia	13616050	13616097	.	-	.	ID=LotjaGi3re1v1500600
LjG1.1_chr3	RepeatMasker	DNA/Mite	13616520	13616614	.	-	.	ID=LotjaGi3re1v1500700
LjG1.1_chr3	RepeatMasker	Simple_repeat	13616892	13616942	.	+	.	ID=LotjaGi3re1v1500800
LjG1.1_chr3	RepeatMasker	DNA/Mite	13619892	13620004	.	+	.	ID=LotjaGi3re1v1500900
LjG1.1_chr3	RepeatMasker	DNA/Mite	13620285	13620346	.	-	.	ID=LotjaGi3re1v1501000
LjG1.1_chr3	RepeatMasker	LTR	13620535	13620589	.	+	.	ID=LotjaGi3re1v1501100
LjG1.1_chr3	RepeatMasker	LTR	13621587	13622099	.	-	.	ID=LotjaGi3re1v1501200
LjG1.1_chr3	RepeatMasker	DNA/Mite	13622334	13622590	.	-	.	ID=LotjaGi3re1v1501300
LjG1.1_chr3	RepeatMasker	Low_complexity	13624893	13625145	.	+	.	ID=LotjaGi3re1v1501400
LjG1.1_chr3	RepeatMasker	Low_complexity	13625146	13625179	.	+	.	ID=LotjaGi3re1v1501500
LjG1.1_chr3	RepeatMasker	Low_complexity	13625186	13625332	.	+	.	ID=LotjaGi3re1v1501600
LjG1.1_chr3	RepeatMasker	LTR	13627525	13627581	.	-	.	ID=LotjaGi3re1v1501700
LjG1.1_chr3	RepeatMasker	DNA/Mite	13630062	13630585	.	-	.	ID=LotjaGi3re1v1501800
LjG1.1_chr3	RepeatMasker	LTR	13630885	13631020	.	-	.	ID=LotjaGi3re1v1501900
LjG1.1_chr3	RepeatMasker	LTR/Gypsy	13630893	13631060	.	+	.	ID=LotjaGi3re1v1502000
LjG1.1_chr3	RepeatMasker	Low_complexity	13631062	13631084	.	+	.	ID=LotjaGi3re1v1502100
LjG1.1_chr3	RepeatMasker	LTR	13632386	13633413	.	+	.	ID=LotjaGi3re1v1502200
LjG1.1_chr3	RepeatMasker	LTR	13634265	13634466	.	+	.	ID=LotjaGi3re1v1502300
LjG1.1_chr3	RepeatMasker	LTR	13635352	13635446	.	-	.	ID=LotjaGi3re1v1502400
LjG1.1_chr3	RepeatMasker	LTR	13635691	13635861	.	-	.	ID=LotjaGi3re1v1502500
LjG1.1_chr3	RepeatMasker	LTR	13635929	13635976	.	+	.	ID=LotjaGi3re1v1502600
LjG1.1_chr3	RepeatMasker	Low_complexity	13636014	13636050	.	+	.	ID=LotjaGi3re1v1502700
LjG1.1_chr3	RepeatMasker	LTR	13636087	13636189	.	-	.	ID=LotjaGi3re1v1502800
LjG1.1_chr3	RepeatMasker	Low_complexity	13636190	13636227	.	+	.	ID=LotjaGi3re1v1502900
LjG1.1_chr3	RepeatMasker	LTR	13636624	13636664	.	+	.	ID=LotjaGi3re1v1503000
LjG1.1_chr3	RepeatMasker	DNA/Mite	13636665	13636940	.	-	.	ID=LotjaGi3re1v1503100
LjG1.1_chr3	RepeatMasker	LTR	13636941	13636966	.	-	.	ID=LotjaGi3re1v1503200
LjG1.1_chr3	RepeatMasker	Low_complexity	13636985	13637052	.	+	.	ID=LotjaGi3re1v1503300
LjG1.1_chr3	RepeatMasker	Simple_repeat	13637168	13637210	.	+	.	ID=LotjaGi3re1v1503400
LjG1.1_chr3	RepeatMasker	LTR	13637377	13637767	.	-	.	ID=LotjaGi3re1v1503500
LjG1.1_chr3	RepeatMasker	LTR	13637799	13637937	.	-	.	ID=LotjaGi3re1v1503600
LjG1.1_chr3	RepeatMasker	LTR	13637989	13638489	.	-	.	ID=LotjaGi3re1v1503700
LjG1.1_chr3	RepeatMasker	Low_complexity	13638504	13638561	.	+	.	ID=LotjaGi3re1v1503800
LjG1.1_chr3	RepeatMasker	Low_complexity	13639094	13639121	.	+	.	ID=LotjaGi3re1v1503900
LjG1.1_chr3	RepeatMasker	LTR	13639279	13639391	.	+	.	ID=LotjaGi3re1v1504000
LjG1.1_chr3	RepeatMasker	LTR	13640860	13640987	.	+	.	ID=LotjaGi3re1v1504100
LjG1.1_chr3	RepeatMasker	LTR	13641007	13641020	.	-	.	ID=LotjaGi3re1v1504200
LjG1.1_chr3	RepeatMasker	DNA/Mite	13641021	13641360	.	-	.	ID=LotjaGi3re1v1504300
LjG1.1_chr3	RepeatMasker	DNA/Mite	13641479	13641832	.	-	.	ID=LotjaGi3re1v1504400
LjG1.1_chr3	RepeatMasker	LTR	13641732	13641845	.	-	.	ID=LotjaGi3re1v1504500
LjG1.1_chr3	RepeatMasker	LTR	13641767	13641844	.	+	.	ID=LotjaGi3re1v1504600
LjG1.1_chr3	RepeatMasker	Low_complexity	13641876	13641921	.	+	.	ID=LotjaGi3re1v1504700
LjG1.1_chr3	RepeatMasker	DNA/Mite	13642628	13642824	.	-	.	ID=LotjaGi3re1v1504800
LjG1.1_chr3	RepeatMasker	LTR	13642814	13642997	.	-	.	ID=LotjaGi3re1v1504900
LjG1.1_chr3	RepeatMasker	LTR	13642846	13642965	.	+	.	ID=LotjaGi3re1v1505000
LjG1.1_chr3	RepeatMasker	DNA/Mite	13643071	13643245	.	-	.	ID=LotjaGi3re1v1505100
LjG1.1_chr3	RepeatMasker	LTR/Copia	13643641	13643689	.	-	.	ID=LotjaGi3re1v1505200
LjG1.1_chr3	RepeatMasker	DNA/Mite	13644651	13644896	.	-	.	ID=LotjaGi3re1v1505300
LjG1.1_chr3	RepeatMasker	Simple_repeat	13644897	13644920	.	+	.	ID=LotjaGi3re1v1505400
LjG1.1_chr3	RepeatMasker	DNA/Mite	13645308	13645551	.	+	.	ID=LotjaGi3re1v1505500
LjG1.1_chr3	RepeatMasker	LTR	13645625	13645704	.	-	.	ID=LotjaGi3re1v1505600
LjG1.1_chr3	RepeatMasker	Low_complexity	13645707	13645746	.	+	.	ID=LotjaGi3re1v1505700
LjG1.1_chr3	RepeatMasker	Low_complexity	13645843	13645920	.	+	.	ID=LotjaGi3re1v1505800
LjG1.1_chr3	RepeatMasker	LTR	13645952	13646190	.	-	.	ID=LotjaGi3re1v1505900
LjG1.1_chr3	RepeatMasker	Low_complexity	13646442	13646573	.	+	.	ID=LotjaGi3re1v1506000
LjG1.1_chr3	RepeatMasker	Low_complexity	13646574	13646628	.	+	.	ID=LotjaGi3re1v1506100
LjG1.1_chr3	RepeatMasker	LTR	13646663	13646799	.	-	.	ID=LotjaGi3re1v1506200
LjG1.1_chr3	RepeatMasker	LTR	13646878	13647137	.	-	.	ID=LotjaGi3re1v1506300
LjG1.1_chr3	RepeatMasker	DNA/Mite	13647195	13647384	.	-	.	ID=LotjaGi3re1v1506400
LjG1.1_chr3	RepeatMasker	LTR	13647414	13647477	.	-	.	ID=LotjaGi3re1v1506500
LjG1.1_chr3	RepeatMasker	Low_complexity	13648586	13648613	.	+	.	ID=LotjaGi3re1v1506600
LjG1.1_chr3	RepeatMasker	LTR	13648935	13649037	.	+	.	ID=LotjaGi3re1v1506700
LjG1.1_chr3	RepeatMasker	LTR	13648936	13649068	.	-	.	ID=LotjaGi3re1v1506800
LjG1.1_chr3	RepeatMasker	Low_complexity	13649096	13649130	.	+	.	ID=LotjaGi3re1v1506900
LjG1.1_chr3	RepeatMasker	LTR	13649156	13649287	.	+	.	ID=LotjaGi3re1v1507000
LjG1.1_chr3	RepeatMasker	Low_complexity	13649401	13649468	.	+	.	ID=LotjaGi3re1v1507100
LjG1.1_chr3	RepeatMasker	DNA/Mite	13649581	13649800	.	+	.	ID=LotjaGi3re1v1507200
LjG1.1_chr3	RepeatMasker	LTR	13650372	13650435	.	+	.	ID=LotjaGi3re1v1507300
LjG1.1_chr3	RepeatMasker	LTR/Copia	13650701	13650823	.	-	.	ID=LotjaGi3re1v1507400
LjG1.1_chr3	RepeatMasker	LTR	13650809	13650880	.	+	.	ID=LotjaGi3re1v1507500
LjG1.1_chr3	RepeatMasker	LTR	13650895	13651011	.	+	.	ID=LotjaGi3re1v1507600
LjG1.1_chr3	RepeatMasker	LTR	13650915	13651048	.	-	.	ID=LotjaGi3re1v1507700
LjG1.1_chr3	RepeatMasker	LTR	13652097	13652352	.	-	.	ID=LotjaGi3re1v1507800
LjG1.1_chr3	RepeatMasker	LTR	13653164	13653243	.	-	.	ID=LotjaGi3re1v1507900
LjG1.1_chr3	RepeatMasker	DNA/Mite	13653691	13653773	.	-	.	ID=LotjaGi3re1v1508000
LjG1.1_chr3	RepeatMasker	DNA/Mite	13653787	13653847	.	-	.	ID=LotjaGi3re1v1508100
LjG1.1_chr3	RepeatMasker	Low_complexity	13653947	13653983	.	+	.	ID=LotjaGi3re1v1508200
LjG1.1_chr3	RepeatMasker	LTR	13654001	13654099	.	+	.	ID=LotjaGi3re1v1508300
LjG1.1_chr3	RepeatMasker	LTR	13654021	13654204	.	-	.	ID=LotjaGi3re1v1508400
LjG1.1_chr3	RepeatMasker	LTR	13654350	13654473	.	+	.	ID=LotjaGi3re1v1508500
LjG1.1_chr3	RepeatMasker	Simple_repeat	13655306	13655356	.	+	.	ID=LotjaGi3re1v1508600
LjG1.1_chr3	RepeatMasker	DNA/Mite	13655551	13656365	.	+	.	ID=LotjaGi3re1v1508700
LjG1.1_chr3	RepeatMasker	DNA/Mite	13657594	13658035	.	-	.	ID=LotjaGi3re1v1508800
LjG1.1_chr3	RepeatMasker	LTR	13658096	13658585	.	+	.	ID=LotjaGi3re1v1508900
LjG1.1_chr3	RepeatMasker	DNA/Harbinger	13658151	13659105	.	+	.	ID=LotjaGi3re1v1509000
LjG1.1_chr3	RepeatMasker	LTR	13659100	13659316	.	-	.	ID=LotjaGi3re1v1509100
LjG1.1_chr3	RepeatMasker	LTR/Gypsy	13660292	13661247	.	+	.	ID=LotjaGi3re1v1509200
LjG1.1_chr3	RepeatMasker	DNA/hAT	13661283	13661513	.	-	.	ID=LotjaGi3re1v1509300
LjG1.1_chr3	RepeatMasker	LTR/Gypsy	13661659	13662254	.	+	.	ID=LotjaGi3re1v1509400
LjG1.1_chr3	RepeatMasker	Low_complexity	13662481	13662502	.	+	.	ID=LotjaGi3re1v1509500
LjG1.1_chr3	RepeatMasker	DNA/Mite	13663750	13663887	.	-	.	ID=LotjaGi3re1v1509600
LjG1.1_chr3	RepeatMasker	Simple_repeat	13663888	13663910	.	+	.	ID=LotjaGi3re1v1509700
LjG1.1_chr3	RepeatMasker	DNA/Mite	13663911	13663990	.	+	.	ID=LotjaGi3re1v1509800
LjG1.1_chr3	RepeatMasker	DNA/Harbinger	13663993	13667376	.	+	.	ID=LotjaGi3re1v1509900
LjG1.1_chr3	RepeatMasker	LTR	13667251	13667403	.	-	.	ID=LotjaGi3re1v1510000
LjG1.1_chr3	RepeatMasker	LTR	13667469	13667650	.	-	.	ID=LotjaGi3re1v1510100
LjG1.1_chr3	RepeatMasker	Low_complexity	13668218	13668253	.	+	.	ID=LotjaGi3re1v1510200
LjG1.1_chr3	RepeatMasker	LTR	13669041	13669098	.	+	.	ID=LotjaGi3re1v1510300
LjG1.1_chr3	RepeatMasker	Low_complexity	13669346	13669422	.	+	.	ID=LotjaGi3re1v1510400
LjG1.1_chr3	RepeatMasker	Low_complexity	13670203	13670260	.	+	.	ID=LotjaGi3re1v1510500
LjG1.1_chr3	RepeatMasker	LTR	13670493	13670687	.	+	.	ID=LotjaGi3re1v1510600
LjG1.1_chr3	RepeatMasker	Low_complexity	13670809	13670850	.	+	.	ID=LotjaGi3re1v1510700
LjG1.1_chr3	RepeatMasker	Low_complexity	13670909	13670943	.	+	.	ID=LotjaGi3re1v1510800
LjG1.1_chr3	RepeatMasker	Low_complexity	13671400	13671440	.	+	.	ID=LotjaGi3re1v1510900
LjG1.1_chr3	RepeatMasker	LTR	13673666	13673877	.	+	.	ID=LotjaGi3re1v1511000
LjG1.1_chr3	RepeatMasker	Low_complexity	13674952	13674979	.	+	.	ID=LotjaGi3re1v1511100
LjG1.1_chr3	RepeatMasker	Low_complexity	13675564	13675713	.	+	.	ID=LotjaGi3re1v1511200
LjG1.1_chr3	RepeatMasker	Simple_repeat	13675737	13675776	.	+	.	ID=LotjaGi3re1v1511300
LjG1.1_chr3	RepeatMasker	Low_complexity	13675825	13675954	.	+	.	ID=LotjaGi3re1v1511400
LjG1.1_chr3	RepeatMasker	Low_complexity	13677356	13677416	.	+	.	ID=LotjaGi3re1v1511500
LjG1.1_chr3	RepeatMasker	RC/Helitron	13677640	13678176	.	+	.	ID=LotjaGi3re1v1511600
LjG1.1_chr3	RepeatMasker	LTR	13678177	13678578	.	+	.	ID=LotjaGi3re1v1511700
LjG1.1_chr3	RepeatMasker	RC/Helitron	13678579	13679289	.	+	.	ID=LotjaGi3re1v1511800
LjG1.1_chr3	RepeatMasker	LTR	13679858	13679921	.	+	.	ID=LotjaGi3re1v1511900
LjG1.1_chr3	RepeatMasker	LTR/Gypsy	13679876	13679932	.	-	.	ID=LotjaGi3re1v1512000
LjG1.1_chr3	RepeatMasker	LTR	13680063	13680149	.	-	.	ID=LotjaGi3re1v1512100
LjG1.1_chr3	RepeatMasker	DNA/Mite	13680121	13680264	.	+	.	ID=LotjaGi3re1v1512200
LjG1.1_chr3	RepeatMasker	Low_complexity	13681436	13681463	.	+	.	ID=LotjaGi3re1v1512300
LjG1.1_chr3	RepeatMasker	LTR	13681782	13681911	.	+	.	ID=LotjaGi3re1v1512400
LjG1.1_chr3	RepeatMasker	Low_complexity	13681952	13681985	.	+	.	ID=LotjaGi3re1v1512500
LjG1.1_chr3	RepeatMasker	LTR	13682012	13682142	.	+	.	ID=LotjaGi3re1v1512600
LjG1.1_chr3	RepeatMasker	Simple_repeat	13682292	13682335	.	+	.	ID=LotjaGi3re1v1512700
LjG1.1_chr3	RepeatMasker	LTR	13682336	13682399	.	-	.	ID=LotjaGi3re1v1512800
LjG1.1_chr3	RepeatMasker	LTR	13682669	13683168	.	+	.	ID=LotjaGi3re1v1512900
LjG1.1_chr3	RepeatMasker	LTR	13683702	13683890	.	-	.	ID=LotjaGi3re1v1513000
LjG1.1_chr3	RepeatMasker	Low_complexity	13684116	13684144	.	+	.	ID=LotjaGi3re1v1513100
LjG1.1_chr3	RepeatMasker	LTR	13684393	13684545	.	-	.	ID=LotjaGi3re1v1513200
LjG1.1_chr3	RepeatMasker	LTR	13684619	13684763	.	-	.	ID=LotjaGi3re1v1513300
LjG1.1_chr3	RepeatMasker	Simple_repeat	13685250	13685289	.	+	.	ID=LotjaGi3re1v1513400
LjG1.1_chr3	RepeatMasker	LTR	13685640	13692134	.	+	.	ID=LotjaGi3re1v1513500
LjG1.1_chr3	RepeatMasker	LTR/Copia	13692159	13692314	.	+	.	ID=LotjaGi3re1v1513600
LjG1.1_chr3	RepeatMasker	LTR	13692297	13692331	.	-	.	ID=LotjaGi3re1v1513700
LjG1.1_chr3	RepeatMasker	Simple_repeat	13692349	13692410	.	+	.	ID=LotjaGi3re1v1513800
LjG1.1_chr3	RepeatMasker	LTR	13693274	13693337	.	+	.	ID=LotjaGi3re1v1513900
LjG1.1_chr3	RepeatMasker	LTR/Copia	13693603	13693725	.	-	.	ID=LotjaGi3re1v1514000
LjG1.1_chr3	RepeatMasker	LTR	13693711	13693782	.	+	.	ID=LotjaGi3re1v1514100
LjG1.1_chr3	RepeatMasker	LTR	13693797	13693995	.	+	.	ID=LotjaGi3re1v1514200
LjG1.1_chr3	RepeatMasker	LTR	13693817	13693975	.	-	.	ID=LotjaGi3re1v1514300
LjG1.1_chr3	RepeatMasker	LTR	13694661	13694745	.	-	.	ID=LotjaGi3re1v1514400
LjG1.1_chr3	RepeatMasker	DNA/Mite	13695210	13695266	.	-	.	ID=LotjaGi3re1v1514500
LjG1.1_chr3	RepeatMasker	Low_complexity	13695441	13695478	.	+	.	ID=LotjaGi3re1v1514600
LjG1.1_chr3	RepeatMasker	LTR	13695496	13695594	.	+	.	ID=LotjaGi3re1v1514700
LjG1.1_chr3	RepeatMasker	LTR	13695516	13695698	.	-	.	ID=LotjaGi3re1v1514800
LjG1.1_chr3	RepeatMasker	LTR	13695861	13695980	.	+	.	ID=LotjaGi3re1v1514900
LjG1.1_chr3	RepeatMasker	Low_complexity	13696083	13696103	.	+	.	ID=LotjaGi3re1v1515000
LjG1.1_chr3	RepeatMasker	Simple_repeat	13696392	13696417	.	+	.	ID=LotjaGi3re1v1515100
LjG1.1_chr3	RepeatMasker	Low_complexity	13696975	13697100	.	+	.	ID=LotjaGi3re1v1515200
LjG1.1_chr3	RepeatMasker	LTR	13697215	13697333	.	+	.	ID=LotjaGi3re1v1515300
LjG1.1_chr3	RepeatMasker	LTR/Gypsy	13697418	13701925	.	-	.	ID=LotjaGi3re1v1515400
LjG1.1_chr3	RepeatMasker	LTR	13701923	13703809	.	-	.	ID=LotjaGi3re1v1515500
LjG1.1_chr3	RepeatMasker	Low_complexity	13704161	13704213	.	+	.	ID=LotjaGi3re1v1515600
LjG1.1_chr3	RepeatMasker	LTR	13704555	13705546	.	+	.	ID=LotjaGi3re1v1515700
LjG1.1_chr3	RepeatMasker	Simple_repeat	13706398	13706429	.	+	.	ID=LotjaGi3re1v1515800
LjG1.1_chr3	RepeatMasker	LTR	13706446	13706573	.	+	.	ID=LotjaGi3re1v1515900
LjG1.1_chr3	RepeatMasker	LTR	13706762	13707580	.	-	.	ID=LotjaGi3re1v1516000
LjG1.1_chr3	RepeatMasker	DNA/Mite	13707564	13707621	.	-	.	ID=LotjaGi3re1v1516100
LjG1.1_chr3	RepeatMasker	DNA/Mite	13708683	13709113	.	-	.	ID=LotjaGi3re1v1516200
LjG1.1_chr3	RepeatMasker	Low_complexity	13709594	13709782	.	+	.	ID=LotjaGi3re1v1516300
LjG1.1_chr3	RepeatMasker	Simple_repeat	13709891	13709943	.	+	.	ID=LotjaGi3re1v1516400
LjG1.1_chr3	RepeatMasker	DNA/Mite	13710111	13710396	.	+	.	ID=LotjaGi3re1v1516500
LjG1.1_chr3	RepeatMasker	LTR/Gypsy	13711560	13714118	.	-	.	ID=LotjaGi3re1v1516600
LjG1.1_chr3	RepeatMasker	LTR	13714080	13714202	.	-	.	ID=LotjaGi3re1v1516700
LjG1.1_chr3	RepeatMasker	LTR/Gypsy	13714110	13714585	.	-	.	ID=LotjaGi3re1v1516800
LjG1.1_chr3	RepeatMasker	Low_complexity	13714709	13714840	.	+	.	ID=LotjaGi3re1v1516900
LjG1.1_chr3	RepeatMasker	DNA/Mite	13715004	13715093	.	+	.	ID=LotjaGi3re1v1517000
LjG1.1_chr3	RepeatMasker	Simple_repeat	13715498	13715519	.	+	.	ID=LotjaGi3re1v1517100
LjG1.1_chr3	RepeatMasker	Low_complexity	13716596	13716616	.	+	.	ID=LotjaGi3re1v1517200
LjG1.1_chr3	RepeatMasker	LTR	13716839	13717100	.	+	.	ID=LotjaGi3re1v1517300
LjG1.1_chr3	RepeatMasker	LTR	13717101	13717438	.	+	.	ID=LotjaGi3re1v1517400
LjG1.1_chr3	RepeatMasker	Simple_repeat	13717439	13717459	.	+	.	ID=LotjaGi3re1v1517500
LjG1.1_chr3	RepeatMasker	LTR	13717460	13719842	.	+	.	ID=LotjaGi3re1v1517600
LjG1.1_chr3	RepeatMasker	LTR	13720289	13720424	.	-	.	ID=LotjaGi3re1v1517700
LjG1.1_chr3	RepeatMasker	LTR	13720937	13721008	.	+	.	ID=LotjaGi3re1v1517800
LjG1.1_chr3	RepeatMasker	LTR	13720999	13721099	.	-	.	ID=LotjaGi3re1v1517900
LjG1.1_chr3	RepeatMasker	LTR/Gypsy	13721009	13721128	.	-	.	ID=LotjaGi3re1v1518000
LjG1.1_chr3	RepeatMasker	LTR	13721128	13721235	.	-	.	ID=LotjaGi3re1v1518100
LjG1.1_chr3	RepeatMasker	LTR	13721767	13722383	.	-	.	ID=LotjaGi3re1v1518200
LjG1.1_chr3	RepeatMasker	LTR	13722772	13722951	.	-	.	ID=LotjaGi3re1v1518300
LjG1.1_chr3	RepeatMasker	LTR	13722850	13722973	.	+	.	ID=LotjaGi3re1v1518400
LjG1.1_chr3	RepeatMasker	LTR	13723106	13723552	.	-	.	ID=LotjaGi3re1v1518500
LjG1.1_chr3	RepeatMasker	LINE	13724533	13724683	.	+	.	ID=LotjaGi3re1v1518600
LjG1.1_chr3	RepeatMasker	LTR	13725030	13725649	.	+	.	ID=LotjaGi3re1v1518700
LjG1.1_chr3	RepeatMasker	LTR	13727716	13728089	.	-	.	ID=LotjaGi3re1v1518800
LjG1.1_chr3	RepeatMasker	LTR	13728089	13728863	.	+	.	ID=LotjaGi3re1v1518900
LjG1.1_chr3	RepeatMasker	LTR	13729215	13729407	.	-	.	ID=LotjaGi3re1v1519000
LjG1.1_chr3	RepeatMasker	DNA/Mite	13729936	13730154	.	+	.	ID=LotjaGi3re1v1519100
LjG1.1_chr3	RepeatMasker	LTR	13730424	13730602	.	-	.	ID=LotjaGi3re1v1519200
LjG1.1_chr3	RepeatMasker	LTR	13730455	13731303	.	+	.	ID=LotjaGi3re1v1519300
LjG1.1_chr3	RepeatMasker	LTR	13731314	13731403	.	+	.	ID=LotjaGi3re1v1519400
LjG1.1_chr3	RepeatMasker	Simple_repeat	13731922	13731958	.	+	.	ID=LotjaGi3re1v1519500
LjG1.1_chr3	RepeatMasker	LTR	13732831	13732867	.	+	.	ID=LotjaGi3re1v1519600
LjG1.1_chr3	RepeatMasker	LTR	13732834	13732889	.	-	.	ID=LotjaGi3re1v1519700
LjG1.1_chr3	RepeatMasker	Low_complexity	13733060	13733094	.	+	.	ID=LotjaGi3re1v1519800
LjG1.1_chr3	RepeatMasker	Low_complexity	13733411	13733443	.	+	.	ID=LotjaGi3re1v1519900
LjG1.1_chr3	RepeatMasker	Simple_repeat	13733521	13733546	.	+	.	ID=LotjaGi3re1v1520000
LjG1.1_chr3	RepeatMasker	LTR/Gypsy	13734220	13734449	.	+	.	ID=LotjaGi3re1v1520100
LjG1.1_chr3	RepeatMasker	LTR	13735021	13736867	.	+	.	ID=LotjaGi3re1v1520200
LjG1.1_chr3	RepeatMasker	LTR	13737073	13740195	.	-	.	ID=LotjaGi3re1v1520300
LjG1.1_chr3	RepeatMasker	Low_complexity	13741139	13741194	.	+	.	ID=LotjaGi3re1v1520400
LjG1.1_chr3	RepeatMasker	LTR	13741470	13741692	.	-	.	ID=LotjaGi3re1v1520500
LjG1.1_chr3	RepeatMasker	Simple_repeat	13745175	13745233	.	+	.	ID=LotjaGi3re1v1520600
LjG1.1_chr3	RepeatMasker	Simple_repeat	13745234	13745264	.	+	.	ID=LotjaGi3re1v1520700
LjG1.1_chr3	RepeatMasker	LTR	13748132	13748286	.	-	.	ID=LotjaGi3re1v1520800
LjG1.1_chr3	RepeatMasker	Simple_repeat	13748737	13748757	.	+	.	ID=LotjaGi3re1v1520900
LjG1.1_chr3	RepeatMasker	Low_complexity	13749736	13749756	.	+	.	ID=LotjaGi3re1v1521000
LjG1.1_chr3	RepeatMasker	Low_complexity	13749865	13749972	.	+	.	ID=LotjaGi3re1v1521100
LjG1.1_chr3	RepeatMasker	Low_complexity	13750117	13750139	.	+	.	ID=LotjaGi3re1v1521200
LjG1.1_chr3	RepeatMasker	DNA/Mite	13750434	13750577	.	-	.	ID=LotjaGi3re1v1521300
LjG1.1_chr3	RepeatMasker	Low_complexity	13751239	13751288	.	+	.	ID=LotjaGi3re1v1521400
LjG1.1_chr3	RepeatMasker	LTR	13751445	13751516	.	-	.	ID=LotjaGi3re1v1521500
LjG1.1_chr3	RepeatMasker	LTR	13752310	13754115	.	+	.	ID=LotjaGi3re1v1521600
LjG1.1_chr3	RepeatMasker	LTR	13754116	13758143	.	+	.	ID=LotjaGi3re1v1521700
LjG1.1_chr3	RepeatMasker	LTR	13758136	13760450	.	+	.	ID=LotjaGi3re1v1521800
LjG1.1_chr3	RepeatMasker	LINE	13761223	13762998	.	-	.	ID=LotjaGi3re1v1521900
LjG1.1_chr3	RepeatMasker	LINE	13764081	13764615	.	-	.	ID=LotjaGi3re1v1522000
LjG1.1_chr3	RepeatMasker	Simple_repeat	13764841	13764867	.	+	.	ID=LotjaGi3re1v1522100
LjG1.1_chr3	RepeatMasker	Simple_repeat	13764937	13764970	.	+	.	ID=LotjaGi3re1v1522200
LjG1.1_chr3	RepeatMasker	LTR	13769002	13769618	.	+	.	ID=LotjaGi3re1v1522300
LjG1.1_chr3	RepeatMasker	DNA/Mite	13769619	13769980	.	+	.	ID=LotjaGi3re1v1522400
LjG1.1_chr3	RepeatMasker	LTR	13769981	13770092	.	+	.	ID=LotjaGi3re1v1522500
LjG1.1_chr3	RepeatMasker	LTR	13770388	13770505	.	-	.	ID=LotjaGi3re1v1522600
LjG1.1_chr3	RepeatMasker	LTR/Copia	13770439	13770536	.	-	.	ID=LotjaGi3re1v1522700
LjG1.1_chr3	RepeatMasker	LTR	13771067	13771115	.	+	.	ID=LotjaGi3re1v1522800
LjG1.1_chr3	RepeatMasker	LTR	13771192	13771424	.	-	.	ID=LotjaGi3re1v1522900
LjG1.1_chr3	RepeatMasker	LTR	13773363	13773616	.	-	.	ID=LotjaGi3re1v1523000
LjG1.1_chr3	RepeatMasker	LTR	13773627	13773649	.	-	.	ID=LotjaGi3re1v1523100
LjG1.1_chr3	RepeatMasker	DNA/Mite	13773650	13773843	.	+	.	ID=LotjaGi3re1v1523200
LjG1.1_chr3	RepeatMasker	LTR	13773844	13773880	.	-	.	ID=LotjaGi3re1v1523300
LjG1.1_chr3	RepeatMasker	LTR	13773968	13774110	.	-	.	ID=LotjaGi3re1v1523400
LjG1.1_chr3	RepeatMasker	Low_complexity	13774111	13774205	.	+	.	ID=LotjaGi3re1v1523500
LjG1.1_chr3	RepeatMasker	LTR	13774641	13774879	.	-	.	ID=LotjaGi3re1v1523600
LjG1.1_chr3	RepeatMasker	Low_complexity	13775070	13775091	.	+	.	ID=LotjaGi3re1v1523700
LjG1.1_chr3	RepeatMasker	Low_complexity	13775165	13775200	.	+	.	ID=LotjaGi3re1v1523800
LjG1.1_chr3	RepeatMasker	Low_complexity	13775409	13775478	.	+	.	ID=LotjaGi3re1v1523900
LjG1.1_chr3	RepeatMasker	DNA/Mite	13775520	13775621	.	-	.	ID=LotjaGi3re1v1524000
LjG1.1_chr3	RepeatMasker	LTR	13775537	13775640	.	-	.	ID=LotjaGi3re1v1524100
LjG1.1_chr3	RepeatMasker	LTR	13775981	13776224	.	-	.	ID=LotjaGi3re1v1524200
LjG1.1_chr3	RepeatMasker	Low_complexity	13776321	13776348	.	+	.	ID=LotjaGi3re1v1524300
LjG1.1_chr3	RepeatMasker	Low_complexity	13776509	13776543	.	+	.	ID=LotjaGi3re1v1524400
LjG1.1_chr3	RepeatMasker	Low_complexity	13776724	13776783	.	+	.	ID=LotjaGi3re1v1524500
LjG1.1_chr3	RepeatMasker	Low_complexity	13776882	13776916	.	+	.	ID=LotjaGi3re1v1524600
LjG1.1_chr3	RepeatMasker	Low_complexity	13780317	13780375	.	+	.	ID=LotjaGi3re1v1524700
LjG1.1_chr3	RepeatMasker	DNA/Mite	13780430	13780669	.	+	.	ID=LotjaGi3re1v1524800
LjG1.1_chr3	RepeatMasker	Low_complexity	13780793	13780820	.	+	.	ID=LotjaGi3re1v1524900
LjG1.1_chr3	RepeatMasker	DNA/Mite	13782108	13782172	.	+	.	ID=LotjaGi3re1v1525000
LjG1.1_chr3	RepeatMasker	LTR	13782173	13782304	.	-	.	ID=LotjaGi3re1v1525100
LjG1.1_chr3	RepeatMasker	LTR	13782301	13782707	.	+	.	ID=LotjaGi3re1v1525200
LjG1.1_chr3	RepeatMasker	LTR	13783099	13783168	.	-	.	ID=LotjaGi3re1v1525300
LjG1.1_chr3	RepeatMasker	LTR	13783258	13783312	.	-	.	ID=LotjaGi3re1v1525400
LjG1.1_chr3	RepeatMasker	DNA/Mite	13783407	13783566	.	+	.	ID=LotjaGi3re1v1525500
LjG1.1_chr3	RepeatMasker	DNA/Mite	13784643	13784731	.	+	.	ID=LotjaGi3re1v1525600
LjG1.1_chr3	RepeatMasker	LTR	13784990	13785155	.	-	.	ID=LotjaGi3re1v1525700
LjG1.1_chr3	RepeatMasker	Simple_repeat	13785940	13785966	.	+	.	ID=LotjaGi3re1v1525800
LjG1.1_chr3	RepeatMasker	DNA/Mite	13786068	13786249	.	+	.	ID=LotjaGi3re1v1525900
LjG1.1_chr3	RepeatMasker	LTR	13786181	13786256	.	-	.	ID=LotjaGi3re1v1526000
LjG1.1_chr3	RepeatMasker	DNA/Mite	13786283	13786372	.	-	.	ID=LotjaGi3re1v1526100
LjG1.1_chr3	RepeatMasker	LTR	13786585	13786906	.	+	.	ID=LotjaGi3re1v1526200
LjG1.1_chr3	RepeatMasker	LTR	13788451	13788654	.	-	.	ID=LotjaGi3re1v1526300
LjG1.1_chr3	RepeatMasker	LTR	13790877	13790892	.	-	.	ID=LotjaGi3re1v1526400
LjG1.1_chr3	RepeatMasker	Simple_repeat	13790893	13790932	.	+	.	ID=LotjaGi3re1v1526500
LjG1.1_chr3	RepeatMasker	LTR	13790933	13790964	.	-	.	ID=LotjaGi3re1v1526600
LjG1.1_chr3	RepeatMasker	LTR	13795890	13796049	.	+	.	ID=LotjaGi3re1v1526700
LjG1.1_chr3	RepeatMasker	Low_complexity	13796639	13796707	.	+	.	ID=LotjaGi3re1v1526800
LjG1.1_chr3	RepeatMasker	Low_complexity	13797413	13797466	.	+	.	ID=LotjaGi3re1v1526900
LjG1.1_chr3	RepeatMasker	Low_complexity	13798453	13798629	.	+	.	ID=LotjaGi3re1v1527000
LjG1.1_chr3	RepeatMasker	Simple_repeat	13798655	13798686	.	+	.	ID=LotjaGi3re1v1527100
LjG1.1_chr3	RepeatMasker	DNA/Mite	13798699	13798890	.	-	.	ID=LotjaGi3re1v1527200
LjG1.1_chr3	RepeatMasker	LTR	13800228	13801446	.	-	.	ID=LotjaGi3re1v1527300
LjG1.1_chr3	RepeatMasker	LTR	13801148	13801508	.	+	.	ID=LotjaGi3re1v1527400
LjG1.1_chr3	RepeatMasker	LTR/Gypsy	13802559	13802695	.	-	.	ID=LotjaGi3re1v1527500
LjG1.1_chr3	RepeatMasker	LTR/Gypsy	13802696	13802799	.	-	.	ID=LotjaGi3re1v1527600
LjG1.1_chr3	RepeatMasker	DNA/Mite	13802811	13802872	.	+	.	ID=LotjaGi3re1v1527700
LjG1.1_chr3	RepeatMasker	Simple_repeat	13802873	13802913	.	+	.	ID=LotjaGi3re1v1527800
LjG1.1_chr3	RepeatMasker	DNA/Mite	13802914	13803094	.	+	.	ID=LotjaGi3re1v1527900
LjG1.1_chr3	RepeatMasker	LTR	13802915	13803117	.	-	.	ID=LotjaGi3re1v1528000
LjG1.1_chr3	RepeatMasker	DNA/Mite	13803161	13803260	.	+	.	ID=LotjaGi3re1v1528100
LjG1.1_chr3	RepeatMasker	LTR	13803167	13803271	.	+	.	ID=LotjaGi3re1v1528200
LjG1.1_chr3	RepeatMasker	LTR	13803499	13803624	.	+	.	ID=LotjaGi3re1v1528300
LjG1.1_chr3	RepeatMasker	LTR	13803512	13803601	.	-	.	ID=LotjaGi3re1v1528400
LjG1.1_chr3	RepeatMasker	LTR	13805792	13805846	.	-	.	ID=LotjaGi3re1v1528500
LjG1.1_chr3	RepeatMasker	DNA/Mite	13805847	13805967	.	-	.	ID=LotjaGi3re1v1528600
LjG1.1_chr3	RepeatMasker	LTR	13808694	13808794	.	+	.	ID=LotjaGi3re1v1528700
LjG1.1_chr3	RepeatMasker	DNA/Mite	13809337	13809458	.	+	.	ID=LotjaGi3re1v1528800
LjG1.1_chr3	RepeatMasker	Low_complexity	13810320	13810341	.	+	.	ID=LotjaGi3re1v1528900
LjG1.1_chr3	RepeatMasker	LTR	13811499	13811710	.	+	.	ID=LotjaGi3re1v1529000
LjG1.1_chr3	RepeatMasker	Low_complexity	13811781	13811826	.	+	.	ID=LotjaGi3re1v1529100
LjG1.1_chr3	RepeatMasker	Low_complexity	13811941	13811983	.	+	.	ID=LotjaGi3re1v1529200
LjG1.1_chr3	RepeatMasker	Low_complexity	13812762	13812806	.	+	.	ID=LotjaGi3re1v1529300
LjG1.1_chr3	RepeatMasker	DNA/Mite	13813202	13813514	.	-	.	ID=LotjaGi3re1v1529400
LjG1.1_chr3	RepeatMasker	LTR	13813403	13813529	.	-	.	ID=LotjaGi3re1v1529500
LjG1.1_chr3	RepeatMasker	LTR	13813958	13814054	.	-	.	ID=LotjaGi3re1v1529600
LjG1.1_chr3	RepeatMasker	LTR	13813970	13814042	.	+	.	ID=LotjaGi3re1v1529700
LjG1.1_chr3	RepeatMasker	LTR	13814034	13814093	.	+	.	ID=LotjaGi3re1v1529800
LjG1.1_chr3	RepeatMasker	LTR	13814088	13814122	.	+	.	ID=LotjaGi3re1v1529900
LjG1.1_chr3	RepeatMasker	Low_complexity	13814165	13814213	.	+	.	ID=LotjaGi3re1v1530000
LjG1.1_chr3	RepeatMasker	LTR	13814220	13814293	.	-	.	ID=LotjaGi3re1v1530100
LjG1.1_chr3	RepeatMasker	LTR	13814275	13814356	.	+	.	ID=LotjaGi3re1v1530200
LjG1.1_chr3	RepeatMasker	DNA/Mite	13814691	13814786	.	+	.	ID=LotjaGi3re1v1530300
LjG1.1_chr3	RepeatMasker	DNA/Mite	13814787	13815017	.	-	.	ID=LotjaGi3re1v1530400
LjG1.1_chr3	RepeatMasker	DNA/MuDR	13816113	13818365	.	+	.	ID=LotjaGi3re1v1530500
LjG1.1_chr3	RepeatMasker	DNA/MuDR	13819811	13819888	.	+	.	ID=LotjaGi3re1v1530600
LjG1.1_chr3	RepeatMasker	DNA/Mite	13819889	13819902	.	-	.	ID=LotjaGi3re1v1530700
LjG1.1_chr3	RepeatMasker	DNA/Mite	13820089	13820355	.	-	.	ID=LotjaGi3re1v1530800
LjG1.1_chr3	RepeatMasker	LTR/Gypsy	13820330	13820361	.	-	.	ID=LotjaGi3re1v1530900
LjG1.1_chr3	RepeatMasker	DNA/Mite	13820349	13820518	.	+	.	ID=LotjaGi3re1v1531000
LjG1.1_chr3	RepeatMasker	LTR	13820442	13820538	.	-	.	ID=LotjaGi3re1v1531100
LjG1.1_chr3	RepeatMasker	DNA/Mite	13821304	13821425	.	+	.	ID=LotjaGi3re1v1531200
LjG1.1_chr3	RepeatMasker	DNA/Mite	13821431	13821540	.	-	.	ID=LotjaGi3re1v1531300
LjG1.1_chr3	RepeatMasker	Low_complexity	13823341	13823369	.	+	.	ID=LotjaGi3re1v1531400
LjG1.1_chr3	RepeatMasker	DNA/Mite	13824147	13824246	.	-	.	ID=LotjaGi3re1v1531500
LjG1.1_chr3	RepeatMasker	DNA/Mite	13824816	13825554	.	-	.	ID=LotjaGi3re1v1531600
LjG1.1_chr3	RepeatMasker	LTR	13826777	13826904	.	-	.	ID=LotjaGi3re1v1531700
LjG1.1_chr3	RepeatMasker	DNA/Mite	13827039	13827150	.	-	.	ID=LotjaGi3re1v1531800
LjG1.1_chr3	RepeatMasker	Low_complexity	13827329	13827358	.	+	.	ID=LotjaGi3re1v1531900
LjG1.1_chr3	RepeatMasker	LTR	13827378	13827632	.	+	.	ID=LotjaGi3re1v1532000
LjG1.1_chr3	RepeatMasker	DNA/Mite	13828859	13829175	.	-	.	ID=LotjaGi3re1v1532100
LjG1.1_chr3	RepeatMasker	LTR	13829148	13829188	.	-	.	ID=LotjaGi3re1v1532200
LjG1.1_chr3	RepeatMasker	Low_complexity	13829327	13829364	.	+	.	ID=LotjaGi3re1v1532300
LjG1.1_chr3	RepeatMasker	LTR	13829368	13829534	.	-	.	ID=LotjaGi3re1v1532400
LjG1.1_chr3	RepeatMasker	LTR	13829571	13830821	.	-	.	ID=LotjaGi3re1v1532500
LjG1.1_chr3	RepeatMasker	LTR/Gypsy	13831393	13831621	.	-	.	ID=LotjaGi3re1v1532600
LjG1.1_chr3	RepeatMasker	Low_complexity	13832391	13832423	.	+	.	ID=LotjaGi3re1v1532700
LjG1.1_chr3	RepeatMasker	Low_complexity	13832740	13832774	.	+	.	ID=LotjaGi3re1v1532800
LjG1.1_chr3	RepeatMasker	LTR/Gypsy	13832949	13833001	.	-	.	ID=LotjaGi3re1v1532900
LjG1.1_chr3	RepeatMasker	Simple_repeat	13833891	13833919	.	+	.	ID=LotjaGi3re1v1533000
LjG1.1_chr3	RepeatMasker	LTR	13834435	13834524	.	-	.	ID=LotjaGi3re1v1533100
LjG1.1_chr3	RepeatMasker	LTR	13834535	13835378	.	-	.	ID=LotjaGi3re1v1533200
LjG1.1_chr3	RepeatMasker	LTR	13835341	13835388	.	+	.	ID=LotjaGi3re1v1533300
LjG1.1_chr3	RepeatMasker	Low_complexity	13835416	13835436	.	+	.	ID=LotjaGi3re1v1533400
LjG1.1_chr3	RepeatMasker	LTR	13837351	13837531	.	-	.	ID=LotjaGi3re1v1533500
LjG1.1_chr3	RepeatMasker	LTR	13837446	13837521	.	+	.	ID=LotjaGi3re1v1533600
LjG1.1_chr3	RepeatMasker	DNA/Harbinger	13837627	13837813	.	+	.	ID=LotjaGi3re1v1533700
LjG1.1_chr3	RepeatMasker	DNA/Harbinger	13837899	13838102	.	+	.	ID=LotjaGi3re1v1533800
LjG1.1_chr3	RepeatMasker	Low_complexity	13841031	13841053	.	+	.	ID=LotjaGi3re1v1533900
LjG1.1_chr3	RepeatMasker	LTR	13843645	13843679	.	-	.	ID=LotjaGi3re1v1534000
LjG1.1_chr3	RepeatMasker	Low_complexity	13846233	13846282	.	+	.	ID=LotjaGi3re1v1534100
LjG1.1_chr3	RepeatMasker	Simple_repeat	13847258	13847299	.	+	.	ID=LotjaGi3re1v1534200
LjG1.1_chr3	RepeatMasker	DNA/Mite	13847649	13847747	.	+	.	ID=LotjaGi3re1v1534300
LjG1.1_chr3	RepeatMasker	LTR	13847805	13847897	.	+	.	ID=LotjaGi3re1v1534400
LjG1.1_chr3	RepeatMasker	LTR	13847815	13847969	.	-	.	ID=LotjaGi3re1v1534500
LjG1.1_chr3	RepeatMasker	Low_complexity	13847995	13848104	.	+	.	ID=LotjaGi3re1v1534600
LjG1.1_chr3	RepeatMasker	Low_complexity	13848271	13848305	.	+	.	ID=LotjaGi3re1v1534700
LjG1.1_chr3	RepeatMasker	Low_complexity	13848343	13848419	.	+	.	ID=LotjaGi3re1v1534800
LjG1.1_chr3	RepeatMasker	LTR	13848459	13849338	.	-	.	ID=LotjaGi3re1v1534900
LjG1.1_chr3	RepeatMasker	Low_complexity	13849498	13849524	.	+	.	ID=LotjaGi3re1v1535000
LjG1.1_chr3	RepeatMasker	LTR	13849911	13850096	.	-	.	ID=LotjaGi3re1v1535100
LjG1.1_chr3	RepeatMasker	DNA/Mite	13850880	13851488	.	+	.	ID=LotjaGi3re1v1535200
LjG1.1_chr3	RepeatMasker	LTR	13851873	13852043	.	+	.	ID=LotjaGi3re1v1535300
LjG1.1_chr3	RepeatMasker	LTR	13852067	13852090	.	-	.	ID=LotjaGi3re1v1535400
LjG1.1_chr3	RepeatMasker	DNA/Mite	13852091	13852252	.	+	.	ID=LotjaGi3re1v1535500
LjG1.1_chr3	RepeatMasker	LTR	13852253	13852263	.	-	.	ID=LotjaGi3re1v1535600
LjG1.1_chr3	RepeatMasker	Low_complexity	13852378	13852438	.	+	.	ID=LotjaGi3re1v1535700
LjG1.1_chr3	RepeatMasker	Low_complexity	13852496	13852516	.	+	.	ID=LotjaGi3re1v1535800
LjG1.1_chr3	RepeatMasker	LTR	13852628	13853141	.	+	.	ID=LotjaGi3re1v1535900
LjG1.1_chr3	RepeatMasker	LTR	13857729	13857899	.	+	.	ID=LotjaGi3re1v1536000
LjG1.1_chr3	RepeatMasker	LTR	13857761	13857883	.	-	.	ID=LotjaGi3re1v1536100
LjG1.1_chr3	RepeatMasker	Low_complexity	13857977	13858056	.	+	.	ID=LotjaGi3re1v1536200
LjG1.1_chr3	RepeatMasker	LTR	13860031	13860108	.	+	.	ID=LotjaGi3re1v1536300
LjG1.1_chr3	RepeatMasker	LTR	13860037	13860099	.	-	.	ID=LotjaGi3re1v1536400
LjG1.1_chr3	RepeatMasker	LTR/Copia	13860245	13860297	.	+	.	ID=LotjaGi3re1v1536500
LjG1.1_chr3	RepeatMasker	LTR	13860923	13861228	.	-	.	ID=LotjaGi3re1v1536600
LjG1.1_chr3	RepeatMasker	LTR	13860932	13861354	.	+	.	ID=LotjaGi3re1v1536700
LjG1.1_chr3	RepeatMasker	LTR	13861217	13861357	.	-	.	ID=LotjaGi3re1v1536800
LjG1.1_chr3	RepeatMasker	DNA/Mite	13862625	13863175	.	-	.	ID=LotjaGi3re1v1536900
LjG1.1_chr3	RepeatMasker	LTR/Copia	13863434	13863538	.	-	.	ID=LotjaGi3re1v1537000
LjG1.1_chr3	RepeatMasker	LTR	13863445	13863587	.	-	.	ID=LotjaGi3re1v1537100
LjG1.1_chr3	RepeatMasker	LTR	13864889	13869984	.	-	.	ID=LotjaGi3re1v1537200
LjG1.1_chr3	RepeatMasker	LTR	13870215	13870489	.	+	.	ID=LotjaGi3re1v1537300
LjG1.1_chr3	RepeatMasker	LTR	13871523	13871917	.	-	.	ID=LotjaGi3re1v1537400
LjG1.1_chr3	RepeatMasker	LTR/Copia	13872326	13872735	.	-	.	ID=LotjaGi3re1v1537500
LjG1.1_chr3	RepeatMasker	LTR/Copia	13873220	13873683	.	-	.	ID=LotjaGi3re1v1537600
LjG1.1_chr3	RepeatMasker	LTR	13874191	13874325	.	+	.	ID=LotjaGi3re1v1537700
LjG1.1_chr3	RepeatMasker	Simple_repeat	13874728	13874759	.	+	.	ID=LotjaGi3re1v1537800
LjG1.1_chr3	RepeatMasker	LTR	13875540	13876148	.	-	.	ID=LotjaGi3re1v1537900
LjG1.1_chr3	RepeatMasker	LTR	13876144	13876734	.	-	.	ID=LotjaGi3re1v1538000
LjG1.1_chr3	RepeatMasker	DNA/Mite	13876860	13877039	.	+	.	ID=LotjaGi3re1v1538100
LjG1.1_chr3	RepeatMasker	Low_complexity	13878387	13878408	.	+	.	ID=LotjaGi3re1v1538200
LjG1.1_chr3	RepeatMasker	Low_complexity	13878556	13878601	.	+	.	ID=LotjaGi3re1v1538300
LjG1.1_chr3	RepeatMasker	Low_complexity	13878562	13878612	.	+	.	ID=LotjaGi3re1v1538400
LjG1.1_chr3	RepeatMasker	Low_complexity	13878708	13878751	.	+	.	ID=LotjaGi3re1v1538500
LjG1.1_chr3	RepeatMasker	Low_complexity	13879367	13879438	.	+	.	ID=LotjaGi3re1v1538600
LjG1.1_chr3	RepeatMasker	Simple_repeat	13880629	13880694	.	+	.	ID=LotjaGi3re1v1538700
LjG1.1_chr3	RepeatMasker	Low_complexity	13880930	13880957	.	+	.	ID=LotjaGi3re1v1538800
LjG1.1_chr3	RepeatMasker	LTR	13882025	13882368	.	+	.	ID=LotjaGi3re1v1538900
LjG1.1_chr3	RepeatMasker	LTR	13882240	13882393	.	-	.	ID=LotjaGi3re1v1539000
LjG1.1_chr3	RepeatMasker	DNA/Mite	13882908	13883031	.	-	.	ID=LotjaGi3re1v1539100
LjG1.1_chr3	RepeatMasker	DNA/Mite	13883116	13883264	.	+	.	ID=LotjaGi3re1v1539200
LjG1.1_chr3	RepeatMasker	LTR/Copia	13886350	13886424	.	-	.	ID=LotjaGi3re1v1539300
LjG1.1_chr3	RepeatMasker	LTR/Copia	13886371	13886984	.	+	.	ID=LotjaGi3re1v1539400
LjG1.1_chr3	RepeatMasker	DNA/Mite	13889525	13889845	.	+	.	ID=LotjaGi3re1v1539500
LjG1.1_chr3	RepeatMasker	Low_complexity	13891095	13891136	.	+	.	ID=LotjaGi3re1v1539600
LjG1.1_chr3	RepeatMasker	Low_complexity	13894389	13894413	.	+	.	ID=LotjaGi3re1v1539700
LjG1.1_chr3	RepeatMasker	Low_complexity	13894426	13894446	.	+	.	ID=LotjaGi3re1v1539800
LjG1.1_chr3	RepeatMasker	Low_complexity	13894492	13894541	.	+	.	ID=LotjaGi3re1v1539900
LjG1.1_chr3	RepeatMasker	Low_complexity	13894749	13894789	.	+	.	ID=LotjaGi3re1v1540000
LjG1.1_chr3	RepeatMasker	LTR	13894853	13894964	.	+	.	ID=LotjaGi3re1v1540100
LjG1.1_chr3	RepeatMasker	LTR	13894893	13894976	.	-	.	ID=LotjaGi3re1v1540200
LjG1.1_chr3	RepeatMasker	Low_complexity	13895804	13895945	.	+	.	ID=LotjaGi3re1v1540300
LjG1.1_chr3	RepeatMasker	Low_complexity	13896322	13896393	.	+	.	ID=LotjaGi3re1v1540400
LjG1.1_chr3	RepeatMasker	DNA/Mite	13896405	13896650	.	-	.	ID=LotjaGi3re1v1540500
LjG1.1_chr3	RepeatMasker	Low_complexity	13896671	13896698	.	+	.	ID=LotjaGi3re1v1540600
LjG1.1_chr3	RepeatMasker	Simple_repeat	13898292	13898315	.	+	.	ID=LotjaGi3re1v1540700
LjG1.1_chr3	RepeatMasker	Simple_repeat	13898316	13898374	.	+	.	ID=LotjaGi3re1v1540800
LjG1.1_chr3	RepeatMasker	LTR	13899775	13900568	.	+	.	ID=LotjaGi3re1v1540900
LjG1.1_chr3	RepeatMasker	LTR	13900943	13901221	.	+	.	ID=LotjaGi3re1v1541000
LjG1.1_chr3	RepeatMasker	LTR	13902529	13902643	.	-	.	ID=LotjaGi3re1v1541100
LjG1.1_chr3	RepeatMasker	Low_complexity	13904047	13904082	.	+	.	ID=LotjaGi3re1v1541200
LjG1.1_chr3	RepeatMasker	DNA/Mite	13907308	13907448	.	-	.	ID=LotjaGi3re1v1541300
LjG1.1_chr3	RepeatMasker	Simple_repeat	13907622	13907642	.	+	.	ID=LotjaGi3re1v1541400
LjG1.1_chr3	RepeatMasker	LTR	13908857	13908932	.	-	.	ID=LotjaGi3re1v1541500
LjG1.1_chr3	RepeatMasker	Low_complexity	13910447	13910471	.	+	.	ID=LotjaGi3re1v1541600
LjG1.1_chr3	RepeatMasker	LTR	13910472	13910657	.	+	.	ID=LotjaGi3re1v1541700
LjG1.1_chr3	RepeatMasker	LTR	13912337	13912450	.	+	.	ID=LotjaGi3re1v1541800
LjG1.1_chr3	RepeatMasker	Low_complexity	13913014	13913041	.	+	.	ID=LotjaGi3re1v1541900
LjG1.1_chr3	RepeatMasker	Low_complexity	13914003	13914059	.	+	.	ID=LotjaGi3re1v1542000
LjG1.1_chr3	RepeatMasker	Low_complexity	13915829	13915858	.	+	.	ID=LotjaGi3re1v1542100
LjG1.1_chr3	RepeatMasker	LTR	13918080	13918131	.	+	.	ID=LotjaGi3re1v1542200
LjG1.1_chr3	RepeatMasker	Low_complexity	13919146	13919183	.	+	.	ID=LotjaGi3re1v1542300
LjG1.1_chr3	RepeatMasker	DNA/Mite	13919453	13919812	.	-	.	ID=LotjaGi3re1v1542400
LjG1.1_chr3	RepeatMasker	Low_complexity	13919825	13919859	.	+	.	ID=LotjaGi3re1v1542500
LjG1.1_chr3	RepeatMasker	DNA/Mite	13919943	13920181	.	-	.	ID=LotjaGi3re1v1542600
LjG1.1_chr3	RepeatMasker	DNA/Mite	13920250	13920348	.	-	.	ID=LotjaGi3re1v1542700
LjG1.1_chr3	RepeatMasker	LTR	13920349	13920533	.	+	.	ID=LotjaGi3re1v1542800
LjG1.1_chr3	RepeatMasker	DNA/Mite	13920854	13921052	.	+	.	ID=LotjaGi3re1v1542900
LjG1.1_chr3	RepeatMasker	LTR	13924057	13924176	.	+	.	ID=LotjaGi3re1v1543000
LjG1.1_chr3	RepeatMasker	LTR/Gypsy	13924240	13924565	.	-	.	ID=LotjaGi3re1v1543100
LjG1.1_chr3	RepeatMasker	Simple_repeat	13924772	13924815	.	+	.	ID=LotjaGi3re1v1543200
LjG1.1_chr3	RepeatMasker	LTR/Gypsy	13925147	13925242	.	+	.	ID=LotjaGi3re1v1543300
LjG1.1_chr3	RepeatMasker	Low_complexity	13928083	13928106	.	+	.	ID=LotjaGi3re1v1543400
LjG1.1_chr3	RepeatMasker	LTR	13928928	13929027	.	+	.	ID=LotjaGi3re1v1543500
LjG1.1_chr3	RepeatMasker	Low_complexity	13929535	13929572	.	+	.	ID=LotjaGi3re1v1543600
LjG1.1_chr3	RepeatMasker	Low_complexity	13931024	13931044	.	+	.	ID=LotjaGi3re1v1543700
LjG1.1_chr3	RepeatMasker	LTR	13931098	13931608	.	-	.	ID=LotjaGi3re1v1543800
LjG1.1_chr3	RepeatMasker	LTR	13931641	13931898	.	-	.	ID=LotjaGi3re1v1543900
LjG1.1_chr3	RepeatMasker	Low_complexity	13932902	13932923	.	+	.	ID=LotjaGi3re1v1544000
LjG1.1_chr3	RepeatMasker	LTR	13934282	13934384	.	-	.	ID=LotjaGi3re1v1544100
LjG1.1_chr3	RepeatMasker	LTR	13934588	13935669	.	-	.	ID=LotjaGi3re1v1544200
LjG1.1_chr3	RepeatMasker	Low_complexity	13935719	13935748	.	+	.	ID=LotjaGi3re1v1544300
LjG1.1_chr3	RepeatMasker	LTR	13936792	13936886	.	-	.	ID=LotjaGi3re1v1544400
LjG1.1_chr3	RepeatMasker	LTR	13937670	13937816	.	-	.	ID=LotjaGi3re1v1544500
LjG1.1_chr3	RepeatMasker	LTR	13938519	13938848	.	+	.	ID=LotjaGi3re1v1544600
LjG1.1_chr3	RepeatMasker	LTR	13939335	13939418	.	-	.	ID=LotjaGi3re1v1544700
LjG1.1_chr3	RepeatMasker	Low_complexity	13940889	13941048	.	+	.	ID=LotjaGi3re1v1544800
LjG1.1_chr3	RepeatMasker	Low_complexity	13941590	13941706	.	+	.	ID=LotjaGi3re1v1544900
LjG1.1_chr3	RepeatMasker	Low_complexity	13941717	13941777	.	+	.	ID=LotjaGi3re1v1545000
LjG1.1_chr3	RepeatMasker	Simple_repeat	13941784	13941857	.	+	.	ID=LotjaGi3re1v1545100
LjG1.1_chr3	RepeatMasker	Simple_repeat	13941945	13942011	.	+	.	ID=LotjaGi3re1v1545200
LjG1.1_chr3	RepeatMasker	LTR	13942012	13942132	.	+	.	ID=LotjaGi3re1v1545300
LjG1.1_chr3	RepeatMasker	LTR/Copia	13942995	13943118	.	-	.	ID=LotjaGi3re1v1545400
LjG1.1_chr3	RepeatMasker	LTR	13944883	13945191	.	+	.	ID=LotjaGi3re1v1545500
LjG1.1_chr3	RepeatMasker	Low_complexity	13946412	13946614	.	+	.	ID=LotjaGi3re1v1545600
LjG1.1_chr3	RepeatMasker	Low_complexity	13946661	13946760	.	+	.	ID=LotjaGi3re1v1545700
LjG1.1_chr3	RepeatMasker	Simple_repeat	13947349	13947396	.	+	.	ID=LotjaGi3re1v1545800
LjG1.1_chr3	RepeatMasker	LTR	13947497	13947934	.	+	.	ID=LotjaGi3re1v1545900
LjG1.1_chr3	RepeatMasker	DNA/Mite	13947961	13948113	.	+	.	ID=LotjaGi3re1v1546000
LjG1.1_chr3	RepeatMasker	LTR	13948670	13948849	.	+	.	ID=LotjaGi3re1v1546100
LjG1.1_chr3	RepeatMasker	LTR	13948967	13949748	.	+	.	ID=LotjaGi3re1v1546200
LjG1.1_chr3	RepeatMasker	LTR	13950421	13950556	.	+	.	ID=LotjaGi3re1v1546300
LjG1.1_chr3	RepeatMasker	LTR	13950451	13950550	.	-	.	ID=LotjaGi3re1v1546400
LjG1.1_chr3	RepeatMasker	Low_complexity	13951266	13951290	.	+	.	ID=LotjaGi3re1v1546500
LjG1.1_chr3	RepeatMasker	LTR	13951344	13951430	.	+	.	ID=LotjaGi3re1v1546600
LjG1.1_chr3	RepeatMasker	Simple_repeat	13952288	13952358	.	+	.	ID=LotjaGi3re1v1546700
LjG1.1_chr3	RepeatMasker	Low_complexity	13953540	13953562	.	+	.	ID=LotjaGi3re1v1546800
LjG1.1_chr3	RepeatMasker	Low_complexity	13958988	13959040	.	+	.	ID=LotjaGi3re1v1546900
LjG1.1_chr3	RepeatMasker	LTR	13959259	13959374	.	-	.	ID=LotjaGi3re1v1547000
LjG1.1_chr3	RepeatMasker	LTR	13959265	13959396	.	+	.	ID=LotjaGi3re1v1547100
LjG1.1_chr3	RepeatMasker	Low_complexity	13959484	13959549	.	+	.	ID=LotjaGi3re1v1547200
LjG1.1_chr3	RepeatMasker	Low_complexity	13959750	13959770	.	+	.	ID=LotjaGi3re1v1547300
LjG1.1_chr3	RepeatMasker	LTR	13959798	13959888	.	-	.	ID=LotjaGi3re1v1547400
LjG1.1_chr3	RepeatMasker	LTR	13963820	13963878	.	+	.	ID=LotjaGi3re1v1547500
LjG1.1_chr3	RepeatMasker	DNA/Mite	13964052	13964215	.	-	.	ID=LotjaGi3re1v1547600
LjG1.1_chr3	RepeatMasker	LTR/Gypsy	13966733	13967795	.	+	.	ID=LotjaGi3re1v1547700
LjG1.1_chr3	RepeatMasker	LTR	13967822	13967859	.	+	.	ID=LotjaGi3re1v1547800
LjG1.1_chr3	RepeatMasker	LTR/Gypsy	13967867	13968178	.	-	.	ID=LotjaGi3re1v1547900
LjG1.1_chr3	RepeatMasker	LTR	13968174	13968359	.	-	.	ID=LotjaGi3re1v1548000
LjG1.1_chr3	RepeatMasker	Low_complexity	13968509	13968531	.	+	.	ID=LotjaGi3re1v1548100
LjG1.1_chr3	RepeatMasker	Low_complexity	13968856	13968924	.	+	.	ID=LotjaGi3re1v1548200
LjG1.1_chr3	RepeatMasker	LTR	13969159	13969255	.	-	.	ID=LotjaGi3re1v1548300
LjG1.1_chr3	RepeatMasker	DNA/Mite	13973160	13973261	.	-	.	ID=LotjaGi3re1v1548400
LjG1.1_chr3	RepeatMasker	DNA/Mite	13973958	13974317	.	+	.	ID=LotjaGi3re1v1548500
LjG1.1_chr3	RepeatMasker	Low_complexity	13974453	13974546	.	+	.	ID=LotjaGi3re1v1548600
LjG1.1_chr3	RepeatMasker	LTR	13974620	13975239	.	+	.	ID=LotjaGi3re1v1548700
LjG1.1_chr3	RepeatMasker	DNA/Mite	13975237	13975702	.	-	.	ID=LotjaGi3re1v1548800
LjG1.1_chr3	RepeatMasker	LTR	13975713	13975865	.	+	.	ID=LotjaGi3re1v1548900
LjG1.1_chr3	RepeatMasker	DNA/Mite	13976423	13976726	.	+	.	ID=LotjaGi3re1v1549000
LjG1.1_chr3	RepeatMasker	Low_complexity	13977840	13977860	.	+	.	ID=LotjaGi3re1v1549100
LjG1.1_chr3	RepeatMasker	Low_complexity	13980479	13980507	.	+	.	ID=LotjaGi3re1v1549200
LjG1.1_chr3	RepeatMasker	LTR/Copia	13981565	13981742	.	-	.	ID=LotjaGi3re1v1549300
LjG1.1_chr3	RepeatMasker	DNA/Mite	13983163	13983365	.	+	.	ID=LotjaGi3re1v1549400
LjG1.1_chr3	RepeatMasker	Low_complexity	13983605	13983695	.	+	.	ID=LotjaGi3re1v1549500
LjG1.1_chr3	RepeatMasker	LTR	13983820	13984105	.	-	.	ID=LotjaGi3re1v1549600
LjG1.1_chr3	RepeatMasker	Low_complexity	13984127	13984289	.	+	.	ID=LotjaGi3re1v1549700
LjG1.1_chr3	RepeatMasker	Low_complexity	13987635	13987710	.	+	.	ID=LotjaGi3re1v1549800
LjG1.1_chr3	RepeatMasker	Low_complexity	13987788	13987852	.	+	.	ID=LotjaGi3re1v1549900
LjG1.1_chr3	RepeatMasker	DNA/Mite	13987877	13988029	.	+	.	ID=LotjaGi3re1v1550000
LjG1.1_chr3	RepeatMasker	LTR	13988087	13988189	.	-	.	ID=LotjaGi3re1v1550100
LjG1.1_chr3	RepeatMasker	Low_complexity	13988353	13988414	.	+	.	ID=LotjaGi3re1v1550200
LjG1.1_chr3	RepeatMasker	LTR	13988824	13989602	.	-	.	ID=LotjaGi3re1v1550300
LjG1.1_chr3	RepeatMasker	LTR	13989621	13989709	.	-	.	ID=LotjaGi3re1v1550400
LjG1.1_chr3	RepeatMasker	Low_complexity	13989748	13989811	.	+	.	ID=LotjaGi3re1v1550500
LjG1.1_chr3	RepeatMasker	Low_complexity	13989847	13989923	.	+	.	ID=LotjaGi3re1v1550600
LjG1.1_chr3	RepeatMasker	Simple_repeat	13990786	13990933	.	+	.	ID=LotjaGi3re1v1550700
LjG1.1_chr3	RepeatMasker	Simple_repeat	13990969	13991265	.	+	.	ID=LotjaGi3re1v1550800
LjG1.1_chr3	RepeatMasker	LTR	13991503	13991601	.	+	.	ID=LotjaGi3re1v1550900
LjG1.1_chr3	RepeatMasker	Low_complexity	13992370	13992425	.	+	.	ID=LotjaGi3re1v1551000
LjG1.1_chr3	RepeatMasker	Low_complexity	13992519	13992590	.	+	.	ID=LotjaGi3re1v1551100
LjG1.1_chr3	RepeatMasker	Low_complexity	13992637	13992698	.	+	.	ID=LotjaGi3re1v1551200
LjG1.1_chr3	RepeatMasker	Low_complexity	13992731	13992785	.	+	.	ID=LotjaGi3re1v1551300
LjG1.1_chr3	RepeatMasker	Low_complexity	13992798	13992836	.	+	.	ID=LotjaGi3re1v1551400
LjG1.1_chr3	RepeatMasker	Low_complexity	13992871	13992921	.	+	.	ID=LotjaGi3re1v1551500
LjG1.1_chr3	RepeatMasker	Simple_repeat	13993100	13993212	.	+	.	ID=LotjaGi3re1v1551600
LjG1.1_chr3	RepeatMasker	Low_complexity	13993242	13993272	.	+	.	ID=LotjaGi3re1v1551700
LjG1.1_chr3	RepeatMasker	Simple_repeat	13993315	13993404	.	+	.	ID=LotjaGi3re1v1551800
LjG1.1_chr3	RepeatMasker	Simple_repeat	13993418	13993516	.	+	.	ID=LotjaGi3re1v1551900
LjG1.1_chr3	RepeatMasker	Low_complexity	13993517	13993573	.	+	.	ID=LotjaGi3re1v1552000
LjG1.1_chr3	RepeatMasker	Simple_repeat	13993679	13993902	.	+	.	ID=LotjaGi3re1v1552100
LjG1.1_chr3	RepeatMasker	DNA/Mite	13993965	13994131	.	-	.	ID=LotjaGi3re1v1552200
LjG1.1_chr3	RepeatMasker	Low_complexity	13994170	13994261	.	+	.	ID=LotjaGi3re1v1552300
LjG1.1_chr3	RepeatMasker	Low_complexity	13994339	13994433	.	+	.	ID=LotjaGi3re1v1552400
LjG1.1_chr3	RepeatMasker	Low_complexity	13994451	13994510	.	+	.	ID=LotjaGi3re1v1552500
LjG1.1_chr3	RepeatMasker	LTR/Copia	13995116	13995185	.	-	.	ID=LotjaGi3re1v1552600
LjG1.1_chr3	RepeatMasker	LTR	13995297	13995348	.	-	.	ID=LotjaGi3re1v1552700
LjG1.1_chr3	RepeatMasker	LTR	14000142	14000260	.	+	.	ID=LotjaGi3re1v1552800
LjG1.1_chr3	RepeatMasker	LTR	14000155	14000261	.	-	.	ID=LotjaGi3re1v1552900
LjG1.1_chr3	RepeatMasker	DNA/Mite	14000812	14001036	.	+	.	ID=LotjaGi3re1v1553000
LjG1.1_chr3	RepeatMasker	LTR	14001099	14001219	.	+	.	ID=LotjaGi3re1v1553100
LjG1.1_chr3	RepeatMasker	LTR	14001931	14002620	.	-	.	ID=LotjaGi3re1v1553200
LjG1.1_chr3	RepeatMasker	LTR	14002710	14002963	.	-	.	ID=LotjaGi3re1v1553300
LjG1.1_chr3	RepeatMasker	LTR/Copia	14002795	14003228	.	+	.	ID=LotjaGi3re1v1553400
LjG1.1_chr3	RepeatMasker	LTR	14003902	14005256	.	+	.	ID=LotjaGi3re1v1553500
LjG1.1_chr3	RepeatMasker	LTR	14005231	14007884	.	+	.	ID=LotjaGi3re1v1553600
LjG1.1_chr3	RepeatMasker	Low_complexity	14008989	14009031	.	+	.	ID=LotjaGi3re1v1553700
LjG1.1_chr3	RepeatMasker	Low_complexity	14009101	14009140	.	+	.	ID=LotjaGi3re1v1553800
LjG1.1_chr3	RepeatMasker	Low_complexity	14009777	14009813	.	+	.	ID=LotjaGi3re1v1553900
LjG1.1_chr3	RepeatMasker	LTR	14009833	14009935	.	-	.	ID=LotjaGi3re1v1554000
LjG1.1_chr3	RepeatMasker	Low_complexity	14010162	14010232	.	+	.	ID=LotjaGi3re1v1554100
LjG1.1_chr3	RepeatMasker	DNA/Mite	14010261	14010912	.	+	.	ID=LotjaGi3re1v1554200
LjG1.1_chr3	RepeatMasker	Low_complexity	14011078	14011105	.	+	.	ID=LotjaGi3re1v1554300
LjG1.1_chr3	RepeatMasker	Low_complexity	14011301	14011385	.	+	.	ID=LotjaGi3re1v1554400
LjG1.1_chr3	RepeatMasker	Low_complexity	14011451	14011614	.	+	.	ID=LotjaGi3re1v1554500
LjG1.1_chr3	RepeatMasker	Low_complexity	14011709	14011785	.	+	.	ID=LotjaGi3re1v1554600
LjG1.1_chr3	RepeatMasker	LTR	14011804	14011995	.	+	.	ID=LotjaGi3re1v1554700
LjG1.1_chr3	RepeatMasker	Low_complexity	14012017	14012117	.	+	.	ID=LotjaGi3re1v1554800
LjG1.1_chr3	RepeatMasker	Low_complexity	14012178	14012231	.	+	.	ID=LotjaGi3re1v1554900
LjG1.1_chr3	RepeatMasker	Low_complexity	14012436	14012518	.	+	.	ID=LotjaGi3re1v1555000
LjG1.1_chr3	RepeatMasker	Low_complexity	14012915	14012968	.	+	.	ID=LotjaGi3re1v1555100
LjG1.1_chr3	RepeatMasker	Low_complexity	14012990	14013049	.	+	.	ID=LotjaGi3re1v1555200
LjG1.1_chr3	RepeatMasker	Low_complexity	14013141	14013186	.	+	.	ID=LotjaGi3re1v1555300
LjG1.1_chr3	RepeatMasker	LTR	14013219	14013302	.	+	.	ID=LotjaGi3re1v1555400
LjG1.1_chr3	RepeatMasker	Low_complexity	14013372	14013398	.	+	.	ID=LotjaGi3re1v1555500
LjG1.1_chr3	RepeatMasker	LTR	14014292	14014388	.	+	.	ID=LotjaGi3re1v1555600
LjG1.1_chr3	RepeatMasker	LTR	14014384	14014661	.	+	.	ID=LotjaGi3re1v1555700
LjG1.1_chr3	RepeatMasker	LTR/Gypsy	14014925	14014984	.	+	.	ID=LotjaGi3re1v1555800
LjG1.1_chr3	RepeatMasker	LTR	14014935	14015639	.	+	.	ID=LotjaGi3re1v1555900
LjG1.1_chr3	RepeatMasker	LTR	14015640	14017874	.	+	.	ID=LotjaGi3re1v1556000
LjG1.1_chr3	RepeatMasker	LTR/Copia	14016569	14021092	.	+	.	ID=LotjaGi3re1v1556100
LjG1.1_chr3	RepeatMasker	LTR	14021093	14021631	.	+	.	ID=LotjaGi3re1v1556200
LjG1.1_chr3	RepeatMasker	LTR	14023805	14023915	.	+	.	ID=LotjaGi3re1v1556300
LjG1.1_chr3	RepeatMasker	Low_complexity	14024159	14024255	.	+	.	ID=LotjaGi3re1v1556400
LjG1.1_chr3	RepeatMasker	Low_complexity	14024296	14024320	.	+	.	ID=LotjaGi3re1v1556500
LjG1.1_chr3	RepeatMasker	Simple_repeat	14024323	14024485	.	+	.	ID=LotjaGi3re1v1556600
LjG1.1_chr3	RepeatMasker	Low_complexity	14024515	14024618	.	+	.	ID=LotjaGi3re1v1556700
LjG1.1_chr3	RepeatMasker	Low_complexity	14025075	14025111	.	+	.	ID=LotjaGi3re1v1556800
LjG1.1_chr3	RepeatMasker	Low_complexity	14027055	14027100	.	+	.	ID=LotjaGi3re1v1556900
LjG1.1_chr3	RepeatMasker	DNA/Mite	14027643	14027691	.	-	.	ID=LotjaGi3re1v1557000
LjG1.1_chr3	RepeatMasker	DNA/Mite	14027680	14027921	.	-	.	ID=LotjaGi3re1v1557100
LjG1.1_chr3	RepeatMasker	LTR	14028071	14028287	.	-	.	ID=LotjaGi3re1v1557200
LjG1.1_chr3	RepeatMasker	LTR	14028263	14028481	.	-	.	ID=LotjaGi3re1v1557300
LjG1.1_chr3	RepeatMasker	LTR/Copia	14028453	14028552	.	+	.	ID=LotjaGi3re1v1557400
LjG1.1_chr3	RepeatMasker	LTR	14028998	14029153	.	-	.	ID=LotjaGi3re1v1557500
LjG1.1_chr3	RepeatMasker	LTR/Copia	14029185	14031320	.	-	.	ID=LotjaGi3re1v1557600
LjG1.1_chr3	RepeatMasker	LTR	14031680	14032886	.	-	.	ID=LotjaGi3re1v1557700
LjG1.1_chr3	RepeatMasker	Low_complexity	14032928	14032991	.	+	.	ID=LotjaGi3re1v1557800
LjG1.1_chr3	RepeatMasker	Simple_repeat	14033080	14033117	.	+	.	ID=LotjaGi3re1v1557900
LjG1.1_chr3	RepeatMasker	Low_complexity	14033193	14033232	.	+	.	ID=LotjaGi3re1v1558000
LjG1.1_chr3	RepeatMasker	Low_complexity	14033283	14033342	.	+	.	ID=LotjaGi3re1v1558100
LjG1.1_chr3	RepeatMasker	Low_complexity	14033564	14033585	.	+	.	ID=LotjaGi3re1v1558200
LjG1.1_chr3	RepeatMasker	Low_complexity	14034010	14034044	.	+	.	ID=LotjaGi3re1v1558300
LjG1.1_chr3	RepeatMasker	LTR	14034054	14034147	.	-	.	ID=LotjaGi3re1v1558400
LjG1.1_chr3	RepeatMasker	Low_complexity	14034520	14034545	.	+	.	ID=LotjaGi3re1v1558500
LjG1.1_chr3	RepeatMasker	Simple_repeat	14034678	14034799	.	+	.	ID=LotjaGi3re1v1558600
LjG1.1_chr3	RepeatMasker	Low_complexity	14038649	14038676	.	+	.	ID=LotjaGi3re1v1558700
LjG1.1_chr3	RepeatMasker	Low_complexity	14038833	14038865	.	+	.	ID=LotjaGi3re1v1558800
LjG1.1_chr3	RepeatMasker	LTR	14038866	14039383	.	+	.	ID=LotjaGi3re1v1558900
LjG1.1_chr3	RepeatMasker	LTR/Gypsy	14041219	14041571	.	+	.	ID=LotjaGi3re1v1559000
LjG1.1_chr3	RepeatMasker	LTR	14041878	14041999	.	+	.	ID=LotjaGi3re1v1559100
LjG1.1_chr3	RepeatMasker	LTR	14042175	14042915	.	+	.	ID=LotjaGi3re1v1559200
LjG1.1_chr3	RepeatMasker	Low_complexity	14042982	14043058	.	+	.	ID=LotjaGi3re1v1559300
LjG1.1_chr3	RepeatMasker	LTR/Gypsy	14043792	14044063	.	+	.	ID=LotjaGi3re1v1559400
LjG1.1_chr3	RepeatMasker	Low_complexity	14044106	14044163	.	+	.	ID=LotjaGi3re1v1559500
LjG1.1_chr3	RepeatMasker	Low_complexity	14044261	14044304	.	+	.	ID=LotjaGi3re1v1559600
LjG1.1_chr3	RepeatMasker	LTR/Gypsy	14044382	14053899	.	+	.	ID=LotjaGi3re1v1559700
LjG1.1_chr3	RepeatMasker	LTR	14053949	14054025	.	+	.	ID=LotjaGi3re1v1559800
LjG1.1_chr3	RepeatMasker	Simple_repeat	14054247	14054296	.	+	.	ID=LotjaGi3re1v1559900
LjG1.1_chr3	RepeatMasker	Low_complexity	14054421	14054463	.	+	.	ID=LotjaGi3re1v1560000
LjG1.1_chr3	RepeatMasker	Low_complexity	14054497	14054531	.	+	.	ID=LotjaGi3re1v1560100
LjG1.1_chr3	RepeatMasker	Low_complexity	14055589	14055685	.	+	.	ID=LotjaGi3re1v1560200
LjG1.1_chr3	RepeatMasker	LTR	14055781	14055895	.	-	.	ID=LotjaGi3re1v1560300
LjG1.1_chr3	RepeatMasker	LTR	14055928	14056014	.	+	.	ID=LotjaGi3re1v1560400
LjG1.1_chr3	RepeatMasker	LTR	14056023	14068121	.	-	.	ID=LotjaGi3re1v1560500
LjG1.1_chr3	RepeatMasker	Simple_repeat	14068134	14068157	.	+	.	ID=LotjaGi3re1v1560600
LjG1.1_chr3	RepeatMasker	Low_complexity	14068562	14068660	.	+	.	ID=LotjaGi3re1v1560700
LjG1.1_chr3	RepeatMasker	Low_complexity	14068678	14068708	.	+	.	ID=LotjaGi3re1v1560800
LjG1.1_chr3	RepeatMasker	Low_complexity	14068722	14068832	.	+	.	ID=LotjaGi3re1v1560900
LjG1.1_chr3	RepeatMasker	Low_complexity	14068993	14069030	.	+	.	ID=LotjaGi3re1v1561000
LjG1.1_chr3	RepeatMasker	Low_complexity	14069045	14069091	.	+	.	ID=LotjaGi3re1v1561100
LjG1.1_chr3	RepeatMasker	Low_complexity	14069476	14069710	.	+	.	ID=LotjaGi3re1v1561200
LjG1.1_chr3	RepeatMasker	Low_complexity	14069913	14069958	.	+	.	ID=LotjaGi3re1v1561300
LjG1.1_chr3	RepeatMasker	LTR	14070823	14073424	.	+	.	ID=LotjaGi3re1v1561400
LjG1.1_chr3	RepeatMasker	Simple_repeat	14073425	14073446	.	+	.	ID=LotjaGi3re1v1561500
LjG1.1_chr3	RepeatMasker	LTR	14073447	14074674	.	+	.	ID=LotjaGi3re1v1561600
LjG1.1_chr3	RepeatMasker	LTR/Gypsy	14073477	14073842	.	+	.	ID=LotjaGi3re1v1561700
LjG1.1_chr3	RepeatMasker	Simple_repeat	14075085	14075106	.	+	.	ID=LotjaGi3re1v1561800
LjG1.1_chr3	RepeatMasker	LTR/Copia	14075867	14075959	.	+	.	ID=LotjaGi3re1v1561900
LjG1.1_chr3	RepeatMasker	LTR	14077001	14077086	.	-	.	ID=LotjaGi3re1v1562000
LjG1.1_chr3	RepeatMasker	Low_complexity	14077087	14077117	.	+	.	ID=LotjaGi3re1v1562100
LjG1.1_chr3	RepeatMasker	LTR	14077823	14077903	.	-	.	ID=LotjaGi3re1v1562200
LjG1.1_chr3	RepeatMasker	LTR	14077877	14077945	.	-	.	ID=LotjaGi3re1v1562300
LjG1.1_chr3	RepeatMasker	LTR/Gypsy	14077946	14077959	.	+	.	ID=LotjaGi3re1v1562400
LjG1.1_chr3	RepeatMasker	Low_complexity	14079310	14079350	.	+	.	ID=LotjaGi3re1v1562500
LjG1.1_chr3	RepeatMasker	Low_complexity	14079619	14079646	.	+	.	ID=LotjaGi3re1v1562600
LjG1.1_chr3	RepeatMasker	LTR/Gypsy	14080491	14080604	.	+	.	ID=LotjaGi3re1v1562700
LjG1.1_chr3	RepeatMasker	LTR/Gypsy	14080820	14081017	.	+	.	ID=LotjaGi3re1v1562800
LjG1.1_chr3	RepeatMasker	LTR/Gypsy	14081300	14081387	.	+	.	ID=LotjaGi3re1v1562900
LjG1.1_chr3	RepeatMasker	Low_complexity	14083178	14083213	.	+	.	ID=LotjaGi3re1v1563000
LjG1.1_chr3	RepeatMasker	LTR/Gypsy	14083352	14083418	.	+	.	ID=LotjaGi3re1v1563100
LjG1.1_chr3	RepeatMasker	LTR	14084266	14084442	.	-	.	ID=LotjaGi3re1v1563200
LjG1.1_chr3	RepeatMasker	LTR	14085133	14085265	.	+	.	ID=LotjaGi3re1v1563300
LjG1.1_chr3	RepeatMasker	Low_complexity	14085838	14085858	.	+	.	ID=LotjaGi3re1v1563400
LjG1.1_chr3	RepeatMasker	DNA/Mite	14085864	14086248	.	-	.	ID=LotjaGi3re1v1563500
LjG1.1_chr3	RepeatMasker	LTR	14086557	14086610	.	+	.	ID=LotjaGi3re1v1563600
LjG1.1_chr3	RepeatMasker	Low_complexity	14086684	14086704	.	+	.	ID=LotjaGi3re1v1563700
LjG1.1_chr3	RepeatMasker	Simple_repeat	14086721	14086909	.	+	.	ID=LotjaGi3re1v1563800
LjG1.1_chr3	RepeatMasker	Low_complexity	14086932	14086961	.	+	.	ID=LotjaGi3re1v1563900
LjG1.1_chr3	RepeatMasker	LTR/Gypsy	14086962	14087109	.	+	.	ID=LotjaGi3re1v1564000
LjG1.1_chr3	RepeatMasker	Low_complexity	14087110	14087173	.	+	.	ID=LotjaGi3re1v1564100
LjG1.1_chr3	RepeatMasker	Low_complexity	14087616	14087681	.	+	.	ID=LotjaGi3re1v1564200
LjG1.1_chr3	RepeatMasker	DNA/Mite	14094813	14095226	.	+	.	ID=LotjaGi3re1v1564300
LjG1.1_chr3	RepeatMasker	Low_complexity	14095809	14095869	.	+	.	ID=LotjaGi3re1v1564400
LjG1.1_chr3	RepeatMasker	LTR/Gypsy	14096264	14096382	.	+	.	ID=LotjaGi3re1v1564500
LjG1.1_chr3	RepeatMasker	LTR	14097459	14097605	.	-	.	ID=LotjaGi3re1v1564600
LjG1.1_chr3	RepeatMasker	Simple_repeat	14100531	14100713	.	+	.	ID=LotjaGi3re1v1564700
LjG1.1_chr3	RepeatMasker	LTR	14100806	14100959	.	+	.	ID=LotjaGi3re1v1564800
LjG1.1_chr3	RepeatMasker	LTR	14100948	14103650	.	-	.	ID=LotjaGi3re1v1564900
LjG1.1_chr3	RepeatMasker	Simple_repeat	14103651	14103682	.	+	.	ID=LotjaGi3re1v1565000
LjG1.1_chr3	RepeatMasker	LTR	14103683	14110591	.	-	.	ID=LotjaGi3re1v1565100
LjG1.1_chr3	RepeatMasker	LTR	14110499	14110640	.	+	.	ID=LotjaGi3re1v1565200
LjG1.1_chr3	RepeatMasker	LTR	14110617	14111903	.	+	.	ID=LotjaGi3re1v1565300
LjG1.1_chr3	RepeatMasker	Low_complexity	14111988	14112008	.	+	.	ID=LotjaGi3re1v1565400
LjG1.1_chr3	RepeatMasker	Low_complexity	14113239	14113280	.	+	.	ID=LotjaGi3re1v1565500
LjG1.1_chr3	RepeatMasker	Simple_repeat	14116086	14116240	.	+	.	ID=LotjaGi3re1v1565600
LjG1.1_chr3	RepeatMasker	Simple_repeat	14116274	14116355	.	+	.	ID=LotjaGi3re1v1565700
LjG1.1_chr3	RepeatMasker	Simple_repeat	14116392	14116501	.	+	.	ID=LotjaGi3re1v1565800
LjG1.1_chr3	RepeatMasker	Simple_repeat	14116788	14116811	.	+	.	ID=LotjaGi3re1v1565900
LjG1.1_chr3	RepeatMasker	Simple_repeat	14121111	14121178	.	+	.	ID=LotjaGi3re1v1566000
LjG1.1_chr3	RepeatMasker	Low_complexity	14122816	14122859	.	+	.	ID=LotjaGi3re1v1566100
LjG1.1_chr3	RepeatMasker	Low_complexity	14123988	14124082	.	+	.	ID=LotjaGi3re1v1566200
LjG1.1_chr3	RepeatMasker	Simple_repeat	14130811	14130869	.	+	.	ID=LotjaGi3re1v1566300
LjG1.1_chr3	RepeatMasker	Low_complexity	14132467	14132533	.	+	.	ID=LotjaGi3re1v1566400
LjG1.1_chr3	RepeatMasker	Low_complexity	14132779	14132814	.	+	.	ID=LotjaGi3re1v1566500
LjG1.1_chr3	RepeatMasker	Simple_repeat	14134539	14134562	.	+	.	ID=LotjaGi3re1v1566600
LjG1.1_chr3	RepeatMasker	LTR	14134588	14134761	.	-	.	ID=LotjaGi3re1v1566700
LjG1.1_chr3	RepeatMasker	LTR/Gypsy	14136393	14136576	.	+	.	ID=LotjaGi3re1v1566800
LjG1.1_chr3	RepeatMasker	LTR/Copia	14136571	14138089	.	-	.	ID=LotjaGi3re1v1566900
LjG1.1_chr3	RepeatMasker	LTR	14138090	14147382	.	+	.	ID=LotjaGi3re1v1567000
LjG1.1_chr3	RepeatMasker	DNA/Mite	14147423	14147663	.	-	.	ID=LotjaGi3re1v1567100
LjG1.1_chr3	RepeatMasker	LTR	14147954	14148042	.	-	.	ID=LotjaGi3re1v1567200
LjG1.1_chr3	RepeatMasker	LTR	14147955	14148041	.	+	.	ID=LotjaGi3re1v1567300
LjG1.1_chr3	RepeatMasker	Low_complexity	14148690	14148730	.	+	.	ID=LotjaGi3re1v1567400
LjG1.1_chr3	RepeatMasker	LTR	14149722	14150153	.	-	.	ID=LotjaGi3re1v1567500
LjG1.1_chr3	RepeatMasker	LTR/Copia	14150859	14150920	.	+	.	ID=LotjaGi3re1v1567600
LjG1.1_chr3	RepeatMasker	DNA/Mite	14151207	14151303	.	-	.	ID=LotjaGi3re1v1567700
LjG1.1_chr3	RepeatMasker	LTR	14151296	14151750	.	-	.	ID=LotjaGi3re1v1567800
LjG1.1_chr3	RepeatMasker	DNA/Mite	14151769	14152029	.	-	.	ID=LotjaGi3re1v1567900
LjG1.1_chr3	RepeatMasker	Low_complexity	14152097	14152125	.	+	.	ID=LotjaGi3re1v1568000
LjG1.1_chr3	RepeatMasker	Simple_repeat	14152142	14152208	.	+	.	ID=LotjaGi3re1v1568100
LjG1.1_chr3	RepeatMasker	Low_complexity	14152374	14152422	.	+	.	ID=LotjaGi3re1v1568200
LjG1.1_chr3	RepeatMasker	Low_complexity	14152467	14152508	.	+	.	ID=LotjaGi3re1v1568300
LjG1.1_chr3	RepeatMasker	Low_complexity	14152555	14152639	.	+	.	ID=LotjaGi3re1v1568400
LjG1.1_chr3	RepeatMasker	Low_complexity	14152814	14152881	.	+	.	ID=LotjaGi3re1v1568500
LjG1.1_chr3	RepeatMasker	Low_complexity	14152931	14152979	.	+	.	ID=LotjaGi3re1v1568600
LjG1.1_chr3	RepeatMasker	Low_complexity	14153025	14153050	.	+	.	ID=LotjaGi3re1v1568700
LjG1.1_chr3	RepeatMasker	LTR	14153114	14153272	.	-	.	ID=LotjaGi3re1v1568800
LjG1.1_chr3	RepeatMasker	LTR	14153979	14154177	.	+	.	ID=LotjaGi3re1v1568900
LjG1.1_chr3	RepeatMasker	LTR	14154812	14155243	.	-	.	ID=LotjaGi3re1v1569000
LjG1.1_chr3	RepeatMasker	LTR	14157111	14157483	.	-	.	ID=LotjaGi3re1v1569100
LjG1.1_chr3	RepeatMasker	LTR	14158484	14158601	.	-	.	ID=LotjaGi3re1v1569200
LjG1.1_chr3	RepeatMasker	Simple_repeat	14159147	14159176	.	+	.	ID=LotjaGi3re1v1569300
LjG1.1_chr3	RepeatMasker	Low_complexity	14159657	14159677	.	+	.	ID=LotjaGi3re1v1569400
LjG1.1_chr3	RepeatMasker	LTR	14159944	14160070	.	+	.	ID=LotjaGi3re1v1569500
LjG1.1_chr3	RepeatMasker	Low_complexity	14160133	14160161	.	+	.	ID=LotjaGi3re1v1569600
LjG1.1_chr3	RepeatMasker	LTR	14160563	14160811	.	-	.	ID=LotjaGi3re1v1569700
LjG1.1_chr3	RepeatMasker	Low_complexity	14160985	14161023	.	+	.	ID=LotjaGi3re1v1569800
LjG1.1_chr3	RepeatMasker	DNA/Mite	14162309	14162492	.	+	.	ID=LotjaGi3re1v1569900
LjG1.1_chr3	RepeatMasker	Low_complexity	14163541	14163614	.	+	.	ID=LotjaGi3re1v1570000
LjG1.1_chr3	RepeatMasker	Simple_repeat	14163783	14163906	.	+	.	ID=LotjaGi3re1v1570100
LjG1.1_chr3	RepeatMasker	Low_complexity	14164533	14164575	.	+	.	ID=LotjaGi3re1v1570200
LjG1.1_chr3	RepeatMasker	Low_complexity	14164766	14164795	.	+	.	ID=LotjaGi3re1v1570300
LjG1.1_chr3	RepeatMasker	LTR	14164830	14164922	.	+	.	ID=LotjaGi3re1v1570400
LjG1.1_chr3	RepeatMasker	Low_complexity	14166040	14166102	.	+	.	ID=LotjaGi3re1v1570500
LjG1.1_chr3	RepeatMasker	Low_complexity	14166152	14166242	.	+	.	ID=LotjaGi3re1v1570600
LjG1.1_chr3	RepeatMasker	Low_complexity	14166648	14166717	.	+	.	ID=LotjaGi3re1v1570700
LjG1.1_chr3	RepeatMasker	Low_complexity	14167216	14167291	.	+	.	ID=LotjaGi3re1v1570800
LjG1.1_chr3	RepeatMasker	Simple_repeat	14167754	14167776	.	+	.	ID=LotjaGi3re1v1570900
LjG1.1_chr3	RepeatMasker	Low_complexity	14167804	14167881	.	+	.	ID=LotjaGi3re1v1571000
LjG1.1_chr3	RepeatMasker	Low_complexity	14168758	14168895	.	+	.	ID=LotjaGi3re1v1571100
LjG1.1_chr3	RepeatMasker	LTR	14169902	14170345	.	-	.	ID=LotjaGi3re1v1571200
LjG1.1_chr3	RepeatMasker	LTR	14171852	14171964	.	-	.	ID=LotjaGi3re1v1571300
LjG1.1_chr3	RepeatMasker	LTR	14173046	14173234	.	+	.	ID=LotjaGi3re1v1571400
LjG1.1_chr3	RepeatMasker	LTR	14173619	14173809	.	-	.	ID=LotjaGi3re1v1571500
LjG1.1_chr3	RepeatMasker	LTR	14174159	14174241	.	+	.	ID=LotjaGi3re1v1571600
LjG1.1_chr3	RepeatMasker	LTR	14174317	14174404	.	+	.	ID=LotjaGi3re1v1571700
LjG1.1_chr3	RepeatMasker	DNA/Mite	14174455	14174620	.	+	.	ID=LotjaGi3re1v1571800
LjG1.1_chr3	RepeatMasker	LTR	14175445	14175531	.	+	.	ID=LotjaGi3re1v1571900
LjG1.1_chr3	RepeatMasker	LTR/Copia	14179225	14179354	.	-	.	ID=LotjaGi3re1v1572000
LjG1.1_chr3	RepeatMasker	LTR/Copia	14179834	14180043	.	-	.	ID=LotjaGi3re1v1572100
LjG1.1_chr3	RepeatMasker	LTR	14181412	14181576	.	+	.	ID=LotjaGi3re1v1572200
LjG1.1_chr3	RepeatMasker	Low_complexity	14182625	14182650	.	+	.	ID=LotjaGi3re1v1572300
LjG1.1_chr3	RepeatMasker	LTR	14183231	14183327	.	-	.	ID=LotjaGi3re1v1572400
LjG1.1_chr3	RepeatMasker	LTR	14184752	14184869	.	+	.	ID=LotjaGi3re1v1572500
LjG1.1_chr3	RepeatMasker	LTR/Copia	14186107	14186193	.	+	.	ID=LotjaGi3re1v1572600
LjG1.1_chr3	RepeatMasker	LTR/Copia	14188622	14188962	.	-	.	ID=LotjaGi3re1v1572700
LjG1.1_chr3	RepeatMasker	LTR	14188830	14188979	.	+	.	ID=LotjaGi3re1v1572800
LjG1.1_chr3	RepeatMasker	Low_complexity	14190222	14190257	.	+	.	ID=LotjaGi3re1v1572900
LjG1.1_chr3	RepeatMasker	Simple_repeat	14192694	14192723	.	+	.	ID=LotjaGi3re1v1573000
LjG1.1_chr3	RepeatMasker	LTR	14193532	14193715	.	-	.	ID=LotjaGi3re1v1573100
LjG1.1_chr3	RepeatMasker	DNA/Mite	14194397	14194549	.	-	.	ID=LotjaGi3re1v1573200
LjG1.1_chr3	RepeatMasker	LTR	14196036	14196082	.	+	.	ID=LotjaGi3re1v1573300
LjG1.1_chr3	RepeatMasker	Simple_repeat	14196083	14196117	.	+	.	ID=LotjaGi3re1v1573400
LjG1.1_chr3	RepeatMasker	Low_complexity	14196224	14196413	.	+	.	ID=LotjaGi3re1v1573500
LjG1.1_chr3	RepeatMasker	Low_complexity	14196648	14196788	.	+	.	ID=LotjaGi3re1v1573600
LjG1.1_chr3	RepeatMasker	Low_complexity	14196814	14196877	.	+	.	ID=LotjaGi3re1v1573700
LjG1.1_chr3	RepeatMasker	Low_complexity	14196894	14196963	.	+	.	ID=LotjaGi3re1v1573800
LjG1.1_chr3	RepeatMasker	Low_complexity	14196977	14197076	.	+	.	ID=LotjaGi3re1v1573900
LjG1.1_chr3	RepeatMasker	LTR	14197143	14197521	.	-	.	ID=LotjaGi3re1v1574000
LjG1.1_chr3	RepeatMasker	LTR	14200233	14200382	.	-	.	ID=LotjaGi3re1v1574100
LjG1.1_chr3	RepeatMasker	LTR	14201567	14201747	.	+	.	ID=LotjaGi3re1v1574200
LjG1.1_chr3	RepeatMasker	LTR	14201580	14201811	.	-	.	ID=LotjaGi3re1v1574300
LjG1.1_chr3	RepeatMasker	LTR	14202367	14202996	.	+	.	ID=LotjaGi3re1v1574400
LjG1.1_chr3	RepeatMasker	RC/Helitron	14203438	14204106	.	-	.	ID=LotjaGi3re1v1574500
LjG1.1_chr3	RepeatMasker	LTR	14204465	14204586	.	-	.	ID=LotjaGi3re1v1574600
LjG1.1_chr3	RepeatMasker	LTR	14204510	14204611	.	+	.	ID=LotjaGi3re1v1574700
LjG1.1_chr3	RepeatMasker	Low_complexity	14204712	14204770	.	+	.	ID=LotjaGi3re1v1574800
LjG1.1_chr3	RepeatMasker	Low_complexity	14204803	14204852	.	+	.	ID=LotjaGi3re1v1574900
LjG1.1_chr3	RepeatMasker	LINE	14207061	14209244	.	+	.	ID=LotjaGi3re1v1575000
LjG1.1_chr3	RepeatMasker	LTR	14208421	14209524	.	-	.	ID=LotjaGi3re1v1575100
LjG1.1_chr3	RepeatMasker	LTR	14210691	14210904	.	+	.	ID=LotjaGi3re1v1575200
LjG1.1_chr3	RepeatMasker	Low_complexity	14211007	14211027	.	+	.	ID=LotjaGi3re1v1575300
LjG1.1_chr3	RepeatMasker	LTR	14211201	14211584	.	+	.	ID=LotjaGi3re1v1575400
LjG1.1_chr3	RepeatMasker	LTR	14211750	14211978	.	+	.	ID=LotjaGi3re1v1575500
LjG1.1_chr3	RepeatMasker	Low_complexity	14212041	14212078	.	+	.	ID=LotjaGi3re1v1575600
LjG1.1_chr3	RepeatMasker	LTR	14212184	14212248	.	+	.	ID=LotjaGi3re1v1575700
LjG1.1_chr3	RepeatMasker	LTR	14212452	14212522	.	+	.	ID=LotjaGi3re1v1575800
LjG1.1_chr3	RepeatMasker	LTR	14212716	14212793	.	+	.	ID=LotjaGi3re1v1575900
LjG1.1_chr3	RepeatMasker	Simple_repeat	14212850	14212937	.	+	.	ID=LotjaGi3re1v1576000
LjG1.1_chr3	RepeatMasker	LTR	14212940	14212950	.	+	.	ID=LotjaGi3re1v1576100
LjG1.1_chr3	RepeatMasker	DNA/Mite	14212951	14213680	.	+	.	ID=LotjaGi3re1v1576200
LjG1.1_chr3	RepeatMasker	LTR	14213622	14213694	.	-	.	ID=LotjaGi3re1v1576300
LjG1.1_chr3	RepeatMasker	Simple_repeat	14213904	14213932	.	+	.	ID=LotjaGi3re1v1576400
LjG1.1_chr3	RepeatMasker	Low_complexity	14214478	14214518	.	+	.	ID=LotjaGi3re1v1576500
LjG1.1_chr3	RepeatMasker	Low_complexity	14215021	14215054	.	+	.	ID=LotjaGi3re1v1576600
LjG1.1_chr3	RepeatMasker	LTR	14215838	14215970	.	-	.	ID=LotjaGi3re1v1576700
LjG1.1_chr3	RepeatMasker	Low_complexity	14222045	14222080	.	+	.	ID=LotjaGi3re1v1576800
LjG1.1_chr3	RepeatMasker	Low_complexity	14222491	14222527	.	+	.	ID=LotjaGi3re1v1576900
LjG1.1_chr3	RepeatMasker	Low_complexity	14223880	14223907	.	+	.	ID=LotjaGi3re1v1577000
LjG1.1_chr3	RepeatMasker	Low_complexity	14223916	14223974	.	+	.	ID=LotjaGi3re1v1577100
LjG1.1_chr3	RepeatMasker	Low_complexity	14224040	14224133	.	+	.	ID=LotjaGi3re1v1577200
LjG1.1_chr3	RepeatMasker	LTR	14224240	14224360	.	-	.	ID=LotjaGi3re1v1577300
LjG1.1_chr3	RepeatMasker	LTR	14224257	14224361	.	+	.	ID=LotjaGi3re1v1577400
LjG1.1_chr3	RepeatMasker	DNA/Mite	14224362	14224543	.	-	.	ID=LotjaGi3re1v1577500
LjG1.1_chr3	RepeatMasker	DNA/Mite	14224778	14224990	.	-	.	ID=LotjaGi3re1v1577600
LjG1.1_chr3	RepeatMasker	Low_complexity	14225061	14225154	.	+	.	ID=LotjaGi3re1v1577700
LjG1.1_chr3	RepeatMasker	Low_complexity	14225074	14225176	.	+	.	ID=LotjaGi3re1v1577800
LjG1.1_chr3	RepeatMasker	LTR	14226659	14226839	.	-	.	ID=LotjaGi3re1v1577900
LjG1.1_chr3	RepeatMasker	Low_complexity	14231282	14231305	.	+	.	ID=LotjaGi3re1v1578000
LjG1.1_chr3	RepeatMasker	LTR/Copia	14232570	14234084	.	+	.	ID=LotjaGi3re1v1578100
LjG1.1_chr3	RepeatMasker	LTR	14234070	14234240	.	+	.	ID=LotjaGi3re1v1578200
LjG1.1_chr3	RepeatMasker	Low_complexity	14235058	14235102	.	+	.	ID=LotjaGi3re1v1578300
LjG1.1_chr3	RepeatMasker	DNA/Mite	14237595	14237753	.	-	.	ID=LotjaGi3re1v1578400
LjG1.1_chr3	RepeatMasker	LTR	14238251	14238433	.	+	.	ID=LotjaGi3re1v1578500
LjG1.1_chr3	RepeatMasker	Low_complexity	14238583	14238676	.	+	.	ID=LotjaGi3re1v1578600
LjG1.1_chr3	RepeatMasker	Low_complexity	14238605	14238688	.	+	.	ID=LotjaGi3re1v1578700
LjG1.1_chr3	RepeatMasker	Low_complexity	14241114	14241135	.	+	.	ID=LotjaGi3re1v1578800
LjG1.1_chr3	RepeatMasker	LTR	14241690	14244664	.	+	.	ID=LotjaGi3re1v1578900
LjG1.1_chr3	RepeatMasker	LTR/Copia	14246468	14246624	.	-	.	ID=LotjaGi3re1v1579000
LjG1.1_chr3	RepeatMasker	LTR/Copia	14246918	14246970	.	-	.	ID=LotjaGi3re1v1579100
LjG1.1_chr3	RepeatMasker	LTR/Copia	14249344	14249724	.	-	.	ID=LotjaGi3re1v1579200
LjG1.1_chr3	RepeatMasker	LTR/Copia	14250414	14250636	.	+	.	ID=LotjaGi3re1v1579300
LjG1.1_chr3	RepeatMasker	LTR/Copia	14250640	14250831	.	+	.	ID=LotjaGi3re1v1579400
LjG1.1_chr3	RepeatMasker	LTR	14250682	14250860	.	-	.	ID=LotjaGi3re1v1579500
LjG1.1_chr3	RepeatMasker	Low_complexity	14251130	14251158	.	+	.	ID=LotjaGi3re1v1579600
LjG1.1_chr3	RepeatMasker	LTR	14251180	14251375	.	+	.	ID=LotjaGi3re1v1579700
LjG1.1_chr3	RepeatMasker	Low_complexity	14254955	14255033	.	+	.	ID=LotjaGi3re1v1579800
LjG1.1_chr3	RepeatMasker	DNA/Mite	14255133	14255318	.	-	.	ID=LotjaGi3re1v1579900
LjG1.1_chr3	RepeatMasker	LTR/Copia	14255638	14255821	.	-	.	ID=LotjaGi3re1v1580000
LjG1.1_chr3	RepeatMasker	LTR	14255652	14255854	.	-	.	ID=LotjaGi3re1v1580100
LjG1.1_chr3	RepeatMasker	Low_complexity	14256011	14256031	.	+	.	ID=LotjaGi3re1v1580200
LjG1.1_chr3	RepeatMasker	LTR	14256277	14256322	.	+	.	ID=LotjaGi3re1v1580300
LjG1.1_chr3	RepeatMasker	LTR	14257597	14260844	.	+	.	ID=LotjaGi3re1v1580400
LjG1.1_chr3	RepeatMasker	Simple_repeat	14260845	14260879	.	+	.	ID=LotjaGi3re1v1580500
LjG1.1_chr3	RepeatMasker	LTR	14260880	14261233	.	+	.	ID=LotjaGi3re1v1580600
LjG1.1_chr3	RepeatMasker	DNA/Mite	14261479	14261829	.	+	.	ID=LotjaGi3re1v1580700
LjG1.1_chr3	RepeatMasker	LTR	14261910	14262396	.	+	.	ID=LotjaGi3re1v1580800
LjG1.1_chr3	RepeatMasker	LTR	14262381	14262497	.	+	.	ID=LotjaGi3re1v1580900
LjG1.1_chr3	RepeatMasker	Low_complexity	14262618	14262680	.	+	.	ID=LotjaGi3re1v1581000
LjG1.1_chr3	RepeatMasker	LTR	14262704	14262905	.	+	.	ID=LotjaGi3re1v1581100
LjG1.1_chr3	RepeatMasker	RC/Helitron	14263027	14264050	.	-	.	ID=LotjaGi3re1v1581200
LjG1.1_chr3	RepeatMasker	RC/Helitron	14264125	14264513	.	-	.	ID=LotjaGi3re1v1581300
LjG1.1_chr3	RepeatMasker	LTR	14266150	14266462	.	+	.	ID=LotjaGi3re1v1581400
LjG1.1_chr3	RepeatMasker	LTR	14267181	14267321	.	-	.	ID=LotjaGi3re1v1581500
LjG1.1_chr3	RepeatMasker	LTR	14267355	14267561	.	+	.	ID=LotjaGi3re1v1581600
LjG1.1_chr3	RepeatMasker	Low_complexity	14270186	14270239	.	+	.	ID=LotjaGi3re1v1581700
LjG1.1_chr3	RepeatMasker	Low_complexity	14270356	14270446	.	+	.	ID=LotjaGi3re1v1581800
LjG1.1_chr3	RepeatMasker	Low_complexity	14270727	14270763	.	+	.	ID=LotjaGi3re1v1581900
LjG1.1_chr3	RepeatMasker	Low_complexity	14271304	14271344	.	+	.	ID=LotjaGi3re1v1582000
LjG1.1_chr3	RepeatMasker	DNA/Mite	14275294	14275563	.	+	.	ID=LotjaGi3re1v1582100
LjG1.1_chr3	RepeatMasker	LTR	14276159	14276175	.	-	.	ID=LotjaGi3re1v1582200
LjG1.1_chr3	RepeatMasker	DNA/Mite	14276176	14276243	.	+	.	ID=LotjaGi3re1v1582300
LjG1.1_chr3	RepeatMasker	LTR	14276589	14276605	.	-	.	ID=LotjaGi3re1v1582400
LjG1.1_chr3	RepeatMasker	DNA/Mite	14276606	14276789	.	+	.	ID=LotjaGi3re1v1582500
LjG1.1_chr3	RepeatMasker	DNA/Mite	14276825	14276838	.	-	.	ID=LotjaGi3re1v1582600
LjG1.1_chr3	RepeatMasker	LTR	14276839	14276932	.	+	.	ID=LotjaGi3re1v1582700
LjG1.1_chr3	RepeatMasker	DNA/Mite	14277203	14277474	.	+	.	ID=LotjaGi3re1v1582800
LjG1.1_chr3	RepeatMasker	LTR	14277797	14277926	.	+	.	ID=LotjaGi3re1v1582900
LjG1.1_chr3	RepeatMasker	LTR	14278209	14278662	.	-	.	ID=LotjaGi3re1v1583000
LjG1.1_chr3	RepeatMasker	Low_complexity	14278970	14279033	.	+	.	ID=LotjaGi3re1v1583100
LjG1.1_chr3	RepeatMasker	Low_complexity	14279601	14279640	.	+	.	ID=LotjaGi3re1v1583200
LjG1.1_chr3	RepeatMasker	Low_complexity	14285233	14285300	.	+	.	ID=LotjaGi3re1v1583300
LjG1.1_chr3	RepeatMasker	Simple_repeat	14285587	14285627	.	+	.	ID=LotjaGi3re1v1583400
LjG1.1_chr3	RepeatMasker	LTR	14286324	14286394	.	+	.	ID=LotjaGi3re1v1583500
LjG1.1_chr3	RepeatMasker	LTR	14286336	14286610	.	-	.	ID=LotjaGi3re1v1583600
LjG1.1_chr3	RepeatMasker	Simple_repeat	14287528	14287628	.	+	.	ID=LotjaGi3re1v1583700
LjG1.1_chr3	RepeatMasker	LTR/Gypsy	14288029	14290286	.	-	.	ID=LotjaGi3re1v1583800
LjG1.1_chr3	RepeatMasker	LTR	14290285	14293909	.	-	.	ID=LotjaGi3re1v1583900
LjG1.1_chr3	RepeatMasker	LTR	14293910	14293944	.	-	.	ID=LotjaGi3re1v1584000
LjG1.1_chr3	RepeatMasker	LTR/Gypsy	14293909	14301405	.	-	.	ID=LotjaGi3re1v1584100
LjG1.1_chr3	RepeatMasker	Low_complexity	14301848	14301940	.	+	.	ID=LotjaGi3re1v1584200
LjG1.1_chr3	RepeatMasker	Low_complexity	14303498	14303526	.	+	.	ID=LotjaGi3re1v1584300
LjG1.1_chr3	RepeatMasker	LTR	14303908	14304056	.	-	.	ID=LotjaGi3re1v1584400
LjG1.1_chr3	RepeatMasker	LTR/Gypsy	14304044	14310629	.	-	.	ID=LotjaGi3re1v1584500
LjG1.1_chr3	RepeatMasker	Low_complexity	14311072	14311164	.	+	.	ID=LotjaGi3re1v1584600
LjG1.1_chr3	RepeatMasker	Low_complexity	14312722	14312750	.	+	.	ID=LotjaGi3re1v1584700
LjG1.1_chr3	RepeatMasker	LTR	14313138	14313289	.	+	.	ID=LotjaGi3re1v1584800
LjG1.1_chr3	RepeatMasker	Low_complexity	14313305	14313369	.	+	.	ID=LotjaGi3re1v1584900
LjG1.1_chr3	RepeatMasker	LTR	14313511	14313566	.	-	.	ID=LotjaGi3re1v1585000
LjG1.1_chr3	RepeatMasker	Low_complexity	14313601	14313624	.	+	.	ID=LotjaGi3re1v1585100
LjG1.1_chr3	RepeatMasker	LTR	14316441	14316531	.	+	.	ID=LotjaGi3re1v1585200
LjG1.1_chr3	RepeatMasker	Low_complexity	14316849	14316913	.	+	.	ID=LotjaGi3re1v1585300
LjG1.1_chr3	RepeatMasker	DNA/Mite	14316992	14317276	.	+	.	ID=LotjaGi3re1v1585400
LjG1.1_chr3	RepeatMasker	DNA/Mite	14317520	14317824	.	-	.	ID=LotjaGi3re1v1585500
LjG1.1_chr3	RepeatMasker	LTR	14317825	14317851	.	-	.	ID=LotjaGi3re1v1585600
LjG1.1_chr3	RepeatMasker	Low_complexity	14318256	14318300	.	+	.	ID=LotjaGi3re1v1585700
LjG1.1_chr3	RepeatMasker	Low_complexity	14318397	14318516	.	+	.	ID=LotjaGi3re1v1585800
LjG1.1_chr3	RepeatMasker	DNA/Mite	14318592	14318903	.	-	.	ID=LotjaGi3re1v1585900
LjG1.1_chr3	RepeatMasker	Low_complexity	14325453	14325578	.	+	.	ID=LotjaGi3re1v1586000
LjG1.1_chr3	RepeatMasker	Low_complexity	14327556	14327586	.	+	.	ID=LotjaGi3re1v1586100
LjG1.1_chr3	RepeatMasker	Low_complexity	14327726	14327753	.	+	.	ID=LotjaGi3re1v1586200
LjG1.1_chr3	RepeatMasker	LTR	14328184	14329205	.	-	.	ID=LotjaGi3re1v1586300
LjG1.1_chr3	RepeatMasker	LTR/Copia	14329168	14329720	.	-	.	ID=LotjaGi3re1v1586400
LjG1.1_chr3	RepeatMasker	LTR	14331228	14331408	.	-	.	ID=LotjaGi3re1v1586500
LjG1.1_chr3	RepeatMasker	LTR	14331407	14331487	.	-	.	ID=LotjaGi3re1v1586600
LjG1.1_chr3	RepeatMasker	LTR/Copia	14331426	14331517	.	-	.	ID=LotjaGi3re1v1586700
LjG1.1_chr3	RepeatMasker	LTR	14331508	14331686	.	-	.	ID=LotjaGi3re1v1586800
LjG1.1_chr3	RepeatMasker	LTR	14331685	14331756	.	-	.	ID=LotjaGi3re1v1586900
LjG1.1_chr3	RepeatMasker	LTR	14331976	14332066	.	-	.	ID=LotjaGi3re1v1587000
LjG1.1_chr3	RepeatMasker	LTR	14332099	14332231	.	-	.	ID=LotjaGi3re1v1587100
LjG1.1_chr3	RepeatMasker	DNA/Mite	14332356	14332458	.	+	.	ID=LotjaGi3re1v1587200
LjG1.1_chr3	RepeatMasker	Simple_repeat	14336615	14336662	.	+	.	ID=LotjaGi3re1v1587300
LjG1.1_chr3	RepeatMasker	LTR	14337914	14338041	.	-	.	ID=LotjaGi3re1v1587400
LjG1.1_chr3	RepeatMasker	LTR/Copia	14338034	14338237	.	+	.	ID=LotjaGi3re1v1587500
LjG1.1_chr3	RepeatMasker	LTR/Gypsy	14340409	14340555	.	-	.	ID=LotjaGi3re1v1587600
LjG1.1_chr3	RepeatMasker	Low_complexity	14340626	14340652	.	+	.	ID=LotjaGi3re1v1587700
LjG1.1_chr3	RepeatMasker	Low_complexity	14341902	14341928	.	+	.	ID=LotjaGi3re1v1587800
LjG1.1_chr3	RepeatMasker	LTR/Gypsy	14341998	14342142	.	-	.	ID=LotjaGi3re1v1587900
LjG1.1_chr3	RepeatMasker	Low_complexity	14342856	14342876	.	+	.	ID=LotjaGi3re1v1588000
LjG1.1_chr3	RepeatMasker	Low_complexity	14343265	14343302	.	+	.	ID=LotjaGi3re1v1588100
LjG1.1_chr3	RepeatMasker	Low_complexity	14344351	14344396	.	+	.	ID=LotjaGi3re1v1588200
LjG1.1_chr3	RepeatMasker	DNA/Mite	14344637	14344977	.	+	.	ID=LotjaGi3re1v1588300
LjG1.1_chr3	RepeatMasker	LTR/Copia	14344978	14345021	.	+	.	ID=LotjaGi3re1v1588400
LjG1.1_chr3	RepeatMasker	LTR	14344976	14345233	.	+	.	ID=LotjaGi3re1v1588500
LjG1.1_chr3	RepeatMasker	LTR	14345495	14345595	.	+	.	ID=LotjaGi3re1v1588600
LjG1.1_chr3	RepeatMasker	DNA/Mite	14345652	14345763	.	-	.	ID=LotjaGi3re1v1588700
LjG1.1_chr3	RepeatMasker	LTR/Copia	14345908	14346322	.	-	.	ID=LotjaGi3re1v1588800
LjG1.1_chr3	RepeatMasker	LTR/Copia	14346332	14346411	.	-	.	ID=LotjaGi3re1v1588900
LjG1.1_chr3	RepeatMasker	LTR/Copia	14346433	14346477	.	-	.	ID=LotjaGi3re1v1589000
LjG1.1_chr3	RepeatMasker	LTR/Copia	14346698	14346744	.	-	.	ID=LotjaGi3re1v1589100
LjG1.1_chr3	RepeatMasker	LTR/Copia	14346755	14346812	.	+	.	ID=LotjaGi3re1v1589200
LjG1.1_chr3	RepeatMasker	LTR/Copia	14347033	14347077	.	+	.	ID=LotjaGi3re1v1589300
LjG1.1_chr3	RepeatMasker	LTR/Copia	14347099	14347178	.	+	.	ID=LotjaGi3re1v1589400
LjG1.1_chr3	RepeatMasker	LTR/Copia	14347187	14347571	.	+	.	ID=LotjaGi3re1v1589500
LjG1.1_chr3	RepeatMasker	LTR/Copia	14347840	14347884	.	+	.	ID=LotjaGi3re1v1589600
LjG1.1_chr3	RepeatMasker	LTR/Copia	14347906	14347985	.	+	.	ID=LotjaGi3re1v1589700
LjG1.1_chr3	RepeatMasker	LTR/Copia	14347994	14348375	.	+	.	ID=LotjaGi3re1v1589800
LjG1.1_chr3	RepeatMasker	LTR	14350778	14350860	.	+	.	ID=LotjaGi3re1v1589900
LjG1.1_chr3	RepeatMasker	DNA/Mite	14350861	14351008	.	-	.	ID=LotjaGi3re1v1590000
LjG1.1_chr3	RepeatMasker	LTR	14351009	14351028	.	+	.	ID=LotjaGi3re1v1590100
LjG1.1_chr3	RepeatMasker	DNA/Mite	14351103	14351328	.	+	.	ID=LotjaGi3re1v1590200
LjG1.1_chr3	RepeatMasker	DNA/Mite	14353508	14353626	.	-	.	ID=LotjaGi3re1v1590300
LjG1.1_chr3	RepeatMasker	DNA/Mite	14354244	14354363	.	-	.	ID=LotjaGi3re1v1590400
LjG1.1_chr3	RepeatMasker	DNA/Mite	14354723	14354798	.	-	.	ID=LotjaGi3re1v1590500
LjG1.1_chr3	RepeatMasker	DNA/Mite	14354805	14354934	.	+	.	ID=LotjaGi3re1v1590600
LjG1.1_chr3	RepeatMasker	Low_complexity	14356168	14356207	.	+	.	ID=LotjaGi3re1v1590700
LjG1.1_chr3	RepeatMasker	Low_complexity	14356278	14356340	.	+	.	ID=LotjaGi3re1v1590800
LjG1.1_chr3	RepeatMasker	LTR	14357028	14358253	.	-	.	ID=LotjaGi3re1v1590900
LjG1.1_chr3	RepeatMasker	LTR/Copia	14361011	14361409	.	-	.	ID=LotjaGi3re1v1591000
LjG1.1_chr3	RepeatMasker	LTR/Copia	14361407	14361822	.	+	.	ID=LotjaGi3re1v1591100
LjG1.1_chr3	RepeatMasker	LTR/Copia	14361826	14366408	.	-	.	ID=LotjaGi3re1v1591200
LjG1.1_chr3	RepeatMasker	DNA/Mite	14366548	14366717	.	-	.	ID=LotjaGi3re1v1591300
LjG1.1_chr3	RepeatMasker	Simple_repeat	14367372	14367484	.	+	.	ID=LotjaGi3re1v1591400
LjG1.1_chr3	RepeatMasker	Simple_repeat	14367501	14367598	.	+	.	ID=LotjaGi3re1v1591500
LjG1.1_chr3	RepeatMasker	Simple_repeat	14367612	14367668	.	+	.	ID=LotjaGi3re1v1591600
LjG1.1_chr3	RepeatMasker	DNA/Mite	14367787	14368118	.	-	.	ID=LotjaGi3re1v1591700
LjG1.1_chr3	RepeatMasker	LTR/Gypsy	14368679	14370071	.	-	.	ID=LotjaGi3re1v1591800
LjG1.1_chr3	RepeatMasker	LTR	14369983	14370083	.	-	.	ID=LotjaGi3re1v1591900
LjG1.1_chr3	RepeatMasker	Simple_repeat	14370488	14370511	.	+	.	ID=LotjaGi3re1v1592000
LjG1.1_chr3	RepeatMasker	Low_complexity	14370708	14370728	.	+	.	ID=LotjaGi3re1v1592100
LjG1.1_chr3	RepeatMasker	Low_complexity	14371247	14371289	.	+	.	ID=LotjaGi3re1v1592200
LjG1.1_chr3	RepeatMasker	Low_complexity	14371489	14371601	.	+	.	ID=LotjaGi3re1v1592300
LjG1.1_chr3	RepeatMasker	Low_complexity	14371736	14371777	.	+	.	ID=LotjaGi3re1v1592400
LjG1.1_chr3	RepeatMasker	DNA/Mite	14372558	14373014	.	-	.	ID=LotjaGi3re1v1592500
LjG1.1_chr3	RepeatMasker	Simple_repeat	14373015	14373040	.	+	.	ID=LotjaGi3re1v1592600
LjG1.1_chr3	RepeatMasker	DNA/Mite	14373041	14373193	.	-	.	ID=LotjaGi3re1v1592700
LjG1.1_chr3	RepeatMasker	Simple_repeat	14373194	14373217	.	+	.	ID=LotjaGi3re1v1592800
LjG1.1_chr3	RepeatMasker	DNA/Mite	14373218	14373257	.	-	.	ID=LotjaGi3re1v1592900
LjG1.1_chr3	RepeatMasker	Low_complexity	14373542	14373588	.	+	.	ID=LotjaGi3re1v1593000
LjG1.1_chr3	RepeatMasker	Low_complexity	14373597	14373633	.	+	.	ID=LotjaGi3re1v1593100
LjG1.1_chr3	RepeatMasker	Low_complexity	14373677	14373764	.	+	.	ID=LotjaGi3re1v1593200
LjG1.1_chr3	RepeatMasker	LTR	14374043	14374138	.	-	.	ID=LotjaGi3re1v1593300
LjG1.1_chr3	RepeatMasker	Simple_repeat	14374897	14374947	.	+	.	ID=LotjaGi3re1v1593400
LjG1.1_chr3	RepeatMasker	LTR	14375472	14375557	.	-	.	ID=LotjaGi3re1v1593500
LjG1.1_chr3	RepeatMasker	Simple_repeat	14375818	14375879	.	+	.	ID=LotjaGi3re1v1593600
LjG1.1_chr3	RepeatMasker	Low_complexity	14376607	14376660	.	+	.	ID=LotjaGi3re1v1593700
LjG1.1_chr3	RepeatMasker	Low_complexity	14376851	14376896	.	+	.	ID=LotjaGi3re1v1593800
LjG1.1_chr3	RepeatMasker	Low_complexity	14378688	14378708	.	+	.	ID=LotjaGi3re1v1593900
LjG1.1_chr3	RepeatMasker	Low_complexity	14379231	14379273	.	+	.	ID=LotjaGi3re1v1594000
LjG1.1_chr3	RepeatMasker	Low_complexity	14379441	14379537	.	+	.	ID=LotjaGi3re1v1594100
LjG1.1_chr3	RepeatMasker	Low_complexity	14379582	14379639	.	+	.	ID=LotjaGi3re1v1594200
LjG1.1_chr3	RepeatMasker	Low_complexity	14379653	14379734	.	+	.	ID=LotjaGi3re1v1594300
LjG1.1_chr3	RepeatMasker	Low_complexity	14380138	14380164	.	+	.	ID=LotjaGi3re1v1594400
LjG1.1_chr3	RepeatMasker	Low_complexity	14380261	14380296	.	+	.	ID=LotjaGi3re1v1594500
LjG1.1_chr3	RepeatMasker	Low_complexity	14380341	14380391	.	+	.	ID=LotjaGi3re1v1594600
LjG1.1_chr3	RepeatMasker	Low_complexity	14380454	14380507	.	+	.	ID=LotjaGi3re1v1594700
LjG1.1_chr3	RepeatMasker	Low_complexity	14380538	14380579	.	+	.	ID=LotjaGi3re1v1594800
LjG1.1_chr3	RepeatMasker	LTR	14381513	14382104	.	-	.	ID=LotjaGi3re1v1594900
LjG1.1_chr3	RepeatMasker	LTR	14382783	14382851	.	+	.	ID=LotjaGi3re1v1595000
LjG1.1_chr3	RepeatMasker	LTR	14383470	14383822	.	-	.	ID=LotjaGi3re1v1595100
LjG1.1_chr3	RepeatMasker	LTR	14383836	14384016	.	-	.	ID=LotjaGi3re1v1595200
LjG1.1_chr3	RepeatMasker	LTR	14384216	14384430	.	-	.	ID=LotjaGi3re1v1595300
LjG1.1_chr3	RepeatMasker	Low_complexity	14386016	14386055	.	+	.	ID=LotjaGi3re1v1595400
LjG1.1_chr3	RepeatMasker	LTR	14386080	14386255	.	+	.	ID=LotjaGi3re1v1595500
LjG1.1_chr3	RepeatMasker	LTR	14391305	14391410	.	-	.	ID=LotjaGi3re1v1595600
LjG1.1_chr3	RepeatMasker	DNA/MuDR	14391329	14391388	.	+	.	ID=LotjaGi3re1v1595700
LjG1.1_chr3	RepeatMasker	LTR	14391389	14391441	.	+	.	ID=LotjaGi3re1v1595800
LjG1.1_chr3	RepeatMasker	LTR	14391465	14391615	.	+	.	ID=LotjaGi3re1v1595900
LjG1.1_chr3	RepeatMasker	LTR	14391628	14391937	.	-	.	ID=LotjaGi3re1v1596000
LjG1.1_chr3	RepeatMasker	Simple_repeat	14392871	14393017	.	+	.	ID=LotjaGi3re1v1596100
LjG1.1_chr3	RepeatMasker	LTR	14393188	14393473	.	-	.	ID=LotjaGi3re1v1596200
LjG1.1_chr3	RepeatMasker	LTR	14393821	14393998	.	+	.	ID=LotjaGi3re1v1596300
LjG1.1_chr3	RepeatMasker	DNA/Mite	14394924	14394995	.	-	.	ID=LotjaGi3re1v1596400
LjG1.1_chr3	RepeatMasker	LTR	14394944	14395008	.	+	.	ID=LotjaGi3re1v1596500
LjG1.1_chr3	RepeatMasker	Low_complexity	14397235	14397277	.	+	.	ID=LotjaGi3re1v1596600
LjG1.1_chr3	RepeatMasker	LTR/Gypsy	14398063	14398638	.	+	.	ID=LotjaGi3re1v1596700
LjG1.1_chr3	RepeatMasker	Simple_repeat	14399197	14399227	.	+	.	ID=LotjaGi3re1v1596800
LjG1.1_chr3	RepeatMasker	LTR	14399431	14399631	.	-	.	ID=LotjaGi3re1v1596900
LjG1.1_chr3	RepeatMasker	LTR/Copia	14400292	14400399	.	+	.	ID=LotjaGi3re1v1597000
LjG1.1_chr3	RepeatMasker	LTR/Copia	14400296	14400415	.	-	.	ID=LotjaGi3re1v1597100
LjG1.1_chr3	RepeatMasker	LTR	14400426	14400515	.	-	.	ID=LotjaGi3re1v1597200
LjG1.1_chr3	RepeatMasker	LTR/Copia	14400740	14400930	.	+	.	ID=LotjaGi3re1v1597300
LjG1.1_chr3	RepeatMasker	LTR/Copia	14401159	14401831	.	-	.	ID=LotjaGi3re1v1597400
LjG1.1_chr3	RepeatMasker	DNA/Mite	14401905	14402014	.	+	.	ID=LotjaGi3re1v1597500
LjG1.1_chr3	RepeatMasker	LTR	14402094	14402222	.	-	.	ID=LotjaGi3re1v1597600
LjG1.1_chr3	RepeatMasker	LTR	14402117	14402234	.	+	.	ID=LotjaGi3re1v1597700
LjG1.1_chr3	RepeatMasker	LTR	14402338	14402416	.	-	.	ID=LotjaGi3re1v1597800
LjG1.1_chr3	RepeatMasker	Low_complexity	14403347	14403389	.	+	.	ID=LotjaGi3re1v1597900
LjG1.1_chr3	RepeatMasker	LTR	14403430	14403508	.	+	.	ID=LotjaGi3re1v1598000
LjG1.1_chr3	RepeatMasker	LTR	14403594	14403680	.	+	.	ID=LotjaGi3re1v1598100
LjG1.1_chr3	RepeatMasker	Low_complexity	14403728	14403794	.	+	.	ID=LotjaGi3re1v1598200
LjG1.1_chr3	RepeatMasker	Low_complexity	14403734	14403850	.	+	.	ID=LotjaGi3re1v1598300
LjG1.1_chr3	RepeatMasker	Low_complexity	14403868	14404149	.	+	.	ID=LotjaGi3re1v1598400
LjG1.1_chr3	RepeatMasker	Low_complexity	14403911	14404191	.	+	.	ID=LotjaGi3re1v1598500
LjG1.1_chr3	RepeatMasker	Low_complexity	14403929	14404223	.	+	.	ID=LotjaGi3re1v1598600
LjG1.1_chr3	RepeatMasker	Low_complexity	14404134	14404230	.	+	.	ID=LotjaGi3re1v1598700
LjG1.1_chr3	RepeatMasker	Simple_repeat	14404244	14404269	.	+	.	ID=LotjaGi3re1v1598800
LjG1.1_chr3	RepeatMasker	Simple_repeat	14404271	14404305	.	+	.	ID=LotjaGi3re1v1598900
LjG1.1_chr3	RepeatMasker	Low_complexity	14404359	14404384	.	+	.	ID=LotjaGi3re1v1599000
LjG1.1_chr3	RepeatMasker	Low_complexity	14404574	14404656	.	+	.	ID=LotjaGi3re1v1599100
LjG1.1_chr3	RepeatMasker	Low_complexity	14404673	14404724	.	+	.	ID=LotjaGi3re1v1599200
LjG1.1_chr3	RepeatMasker	Simple_repeat	14404746	14404768	.	+	.	ID=LotjaGi3re1v1599300
LjG1.1_chr3	RepeatMasker	Low_complexity	14404769	14404839	.	+	.	ID=LotjaGi3re1v1599400
LjG1.1_chr3	RepeatMasker	Simple_repeat	14404840	14404884	.	+	.	ID=LotjaGi3re1v1599500
LjG1.1_chr3	RepeatMasker	Low_complexity	14404885	14404981	.	+	.	ID=LotjaGi3re1v1599600
LjG1.1_chr3	RepeatMasker	Low_complexity	14405028	14405177	.	+	.	ID=LotjaGi3re1v1599700
LjG1.1_chr3	RepeatMasker	Simple_repeat	14405183	14405311	.	+	.	ID=LotjaGi3re1v1599800
LjG1.1_chr3	RepeatMasker	DNA/Mite	14409310	14409457	.	+	.	ID=LotjaGi3re1v1599900
LjG1.1_chr3	RepeatMasker	LTR	14409464	14409570	.	-	.	ID=LotjaGi3re1v1600000
LjG1.1_chr3	RepeatMasker	DNA/Mite	14409567	14409859	.	+	.	ID=LotjaGi3re1v1600100
LjG1.1_chr3	RepeatMasker	LTR	14409828	14409862	.	-	.	ID=LotjaGi3re1v1600200
LjG1.1_chr3	RepeatMasker	DNA/Mite	14409863	14410206	.	-	.	ID=LotjaGi3re1v1600300
LjG1.1_chr3	RepeatMasker	DNA/Mite	14410269	14410622	.	+	.	ID=LotjaGi3re1v1600400
LjG1.1_chr3	RepeatMasker	DNA/Mite	14410623	14410795	.	-	.	ID=LotjaGi3re1v1600500
LjG1.1_chr3	RepeatMasker	Low_complexity	14411132	14411173	.	+	.	ID=LotjaGi3re1v1600600
LjG1.1_chr3	RepeatMasker	DNA/Mite	14411319	14411456	.	+	.	ID=LotjaGi3re1v1600700
LjG1.1_chr3	RepeatMasker	LTR	14414055	14414189	.	-	.	ID=LotjaGi3re1v1600800
LjG1.1_chr3	RepeatMasker	Simple_repeat	14416243	14416274	.	+	.	ID=LotjaGi3re1v1600900
LjG1.1_chr3	RepeatMasker	LTR/Gypsy	14416966	14417261	.	-	.	ID=LotjaGi3re1v1601000
LjG1.1_chr3	RepeatMasker	LTR	14417600	14418154	.	+	.	ID=LotjaGi3re1v1601100
LjG1.1_chr3	RepeatMasker	LTR	14418126	14418388	.	+	.	ID=LotjaGi3re1v1601200
LjG1.1_chr3	RepeatMasker	DNA/Harbinger	14418706	14422844	.	+	.	ID=LotjaGi3re1v1601300
LjG1.1_chr3	RepeatMasker	LTR	14422502	14422889	.	-	.	ID=LotjaGi3re1v1601400
LjG1.1_chr3	RepeatMasker	LTR	14425212	14425324	.	+	.	ID=LotjaGi3re1v1601500
LjG1.1_chr3	RepeatMasker	LTR	14425347	14425561	.	+	.	ID=LotjaGi3re1v1601600
LjG1.1_chr3	RepeatMasker	LTR/Gypsy	14425564	14425702	.	+	.	ID=LotjaGi3re1v1601700
LjG1.1_chr3	RepeatMasker	LTR	14425730	14425846	.	+	.	ID=LotjaGi3re1v1601800
LjG1.1_chr3	RepeatMasker	LTR	14425990	14426189	.	-	.	ID=LotjaGi3re1v1601900
LjG1.1_chr3	RepeatMasker	LTR	14426191	14427358	.	-	.	ID=LotjaGi3re1v1602000
LjG1.1_chr3	RepeatMasker	DNA/Mite	14429801	14429893	.	-	.	ID=LotjaGi3re1v1602100
LjG1.1_chr3	RepeatMasker	DNA/Mite	14430995	14431098	.	+	.	ID=LotjaGi3re1v1602200
LjG1.1_chr3	RepeatMasker	DNA/Mite	14433165	14433233	.	-	.	ID=LotjaGi3re1v1602300
LjG1.1_chr3	RepeatMasker	Low_complexity	14435156	14435192	.	+	.	ID=LotjaGi3re1v1602400
LjG1.1_chr3	RepeatMasker	LTR	14435409	14435509	.	-	.	ID=LotjaGi3re1v1602500
LjG1.1_chr3	RepeatMasker	Low_complexity	14435788	14435880	.	+	.	ID=LotjaGi3re1v1602600
LjG1.1_chr3	RepeatMasker	DNA/Mite	14436078	14436395	.	-	.	ID=LotjaGi3re1v1602700
LjG1.1_chr3	RepeatMasker	Low_complexity	14436964	14437019	.	+	.	ID=LotjaGi3re1v1602800
LjG1.1_chr3	RepeatMasker	LTR/Gypsy	14440156	14445584	.	+	.	ID=LotjaGi3re1v1602900
LjG1.1_chr3	RepeatMasker	DNA/Mite	14447033	14447201	.	+	.	ID=LotjaGi3re1v1603000
LjG1.1_chr3	RepeatMasker	Simple_repeat	14447245	14447288	.	+	.	ID=LotjaGi3re1v1603100
LjG1.1_chr3	RepeatMasker	Low_complexity	14449174	14449231	.	+	.	ID=LotjaGi3re1v1603200
LjG1.1_chr3	RepeatMasker	Simple_repeat	14454246	14454267	.	+	.	ID=LotjaGi3re1v1603300
LjG1.1_chr3	RepeatMasker	DNA/Mite	14455059	14455376	.	+	.	ID=LotjaGi3re1v1603400
LjG1.1_chr3	RepeatMasker	Low_complexity	14455410	14455506	.	+	.	ID=LotjaGi3re1v1603500
LjG1.1_chr3	RepeatMasker	DNA/Mite	14456311	14456626	.	-	.	ID=LotjaGi3re1v1603600
LjG1.1_chr3	RepeatMasker	Low_complexity	14456815	14456860	.	+	.	ID=LotjaGi3re1v1603700
LjG1.1_chr3	RepeatMasker	Low_complexity	14457493	14457543	.	+	.	ID=LotjaGi3re1v1603800
LjG1.1_chr3	RepeatMasker	Low_complexity	14458914	14458934	.	+	.	ID=LotjaGi3re1v1603900
LjG1.1_chr3	RepeatMasker	LTR	14459172	14459599	.	-	.	ID=LotjaGi3re1v1604000
LjG1.1_chr3	RepeatMasker	DNA/Mite	14459672	14459939	.	+	.	ID=LotjaGi3re1v1604100
LjG1.1_chr3	RepeatMasker	Low_complexity	14459940	14460029	.	+	.	ID=LotjaGi3re1v1604200
LjG1.1_chr3	RepeatMasker	Low_complexity	14460273	14460299	.	+	.	ID=LotjaGi3re1v1604300
LjG1.1_chr3	RepeatMasker	Low_complexity	14460341	14460382	.	+	.	ID=LotjaGi3re1v1604400
LjG1.1_chr3	RepeatMasker	LTR	14464085	14464148	.	+	.	ID=LotjaGi3re1v1604500
LjG1.1_chr3	RepeatMasker	LTR	14464264	14464334	.	+	.	ID=LotjaGi3re1v1604600
LjG1.1_chr3	RepeatMasker	Simple_repeat	14464789	14464976	.	+	.	ID=LotjaGi3re1v1604700
LjG1.1_chr3	RepeatMasker	LTR/Gypsy	14465006	14465826	.	-	.	ID=LotjaGi3re1v1604800
LjG1.1_chr3	RepeatMasker	LTR	14467708	14467860	.	-	.	ID=LotjaGi3re1v1604900
LjG1.1_chr3	RepeatMasker	DNA/En-Spm	14467958	14468173	.	-	.	ID=LotjaGi3re1v1605000
LjG1.1_chr3	RepeatMasker	DNA/En-Spm	14469431	14472583	.	-	.	ID=LotjaGi3re1v1605100
LjG1.1_chr3	RepeatMasker	LTR	14473114	14473310	.	+	.	ID=LotjaGi3re1v1605200
LjG1.1_chr3	RepeatMasker	LTR	14473723	14473859	.	+	.	ID=LotjaGi3re1v1605300
LjG1.1_chr3	RepeatMasker	LTR	14475547	14475759	.	+	.	ID=LotjaGi3re1v1605400
LjG1.1_chr3	RepeatMasker	LTR/Gypsy	14476174	14476548	.	-	.	ID=LotjaGi3re1v1605500
LjG1.1_chr3	RepeatMasker	Simple_repeat	14476616	14476802	.	+	.	ID=LotjaGi3re1v1605600
LjG1.1_chr3	RepeatMasker	Low_complexity	14476876	14476913	.	+	.	ID=LotjaGi3re1v1605700
LjG1.1_chr3	RepeatMasker	DNA/Mite	14479481	14479686	.	-	.	ID=LotjaGi3re1v1605800
LjG1.1_chr3	RepeatMasker	Low_complexity	14480572	14480600	.	+	.	ID=LotjaGi3re1v1605900
LjG1.1_chr3	RepeatMasker	Low_complexity	14482017	14482046	.	+	.	ID=LotjaGi3re1v1606000
LjG1.1_chr3	RepeatMasker	LTR	14484861	14485052	.	+	.	ID=LotjaGi3re1v1606100
LjG1.1_chr3	RepeatMasker	Simple_repeat	14486327	14486348	.	+	.	ID=LotjaGi3re1v1606200
LjG1.1_chr3	RepeatMasker	LTR/Copia	14486597	14487260	.	-	.	ID=LotjaGi3re1v1606300
LjG1.1_chr3	RepeatMasker	Simple_repeat	14487845	14487883	.	+	.	ID=LotjaGi3re1v1606400
LjG1.1_chr3	RepeatMasker	Simple_repeat	14488936	14488968	.	+	.	ID=LotjaGi3re1v1606500
LjG1.1_chr3	RepeatMasker	Low_complexity	14489770	14489818	.	+	.	ID=LotjaGi3re1v1606600
LjG1.1_chr3	RepeatMasker	LTR/Copia	14490795	14490902	.	-	.	ID=LotjaGi3re1v1606700
LjG1.1_chr3	RepeatMasker	LTR	14494176	14498942	.	-	.	ID=LotjaGi3re1v1606800
LjG1.1_chr3	RepeatMasker	Low_complexity	14500011	14500155	.	+	.	ID=LotjaGi3re1v1606900
LjG1.1_chr3	RepeatMasker	Simple_repeat	14501398	14501450	.	+	.	ID=LotjaGi3re1v1607000
LjG1.1_chr3	RepeatMasker	Low_complexity	14503578	14503607	.	+	.	ID=LotjaGi3re1v1607100
LjG1.1_chr3	RepeatMasker	Low_complexity	14503675	14503729	.	+	.	ID=LotjaGi3re1v1607200
LjG1.1_chr3	RepeatMasker	LTR	14503959	14504069	.	-	.	ID=LotjaGi3re1v1607300
LjG1.1_chr3	RepeatMasker	Low_complexity	14504213	14504256	.	+	.	ID=LotjaGi3re1v1607400
LjG1.1_chr3	RepeatMasker	Low_complexity	14504369	14504392	.	+	.	ID=LotjaGi3re1v1607500
LjG1.1_chr3	RepeatMasker	LTR	14505156	14506020	.	-	.	ID=LotjaGi3re1v1607600
LjG1.1_chr3	RepeatMasker	LTR	14506700	14506812	.	-	.	ID=LotjaGi3re1v1607700
LjG1.1_chr3	RepeatMasker	LTR	14506886	14507247	.	-	.	ID=LotjaGi3re1v1607800
LjG1.1_chr3	RepeatMasker	LTR	14507968	14509841	.	-	.	ID=LotjaGi3re1v1607900
LjG1.1_chr3	RepeatMasker	LTR	14509872	14510006	.	-	.	ID=LotjaGi3re1v1608000
LjG1.1_chr3	RepeatMasker	LTR	14510028	14510234	.	-	.	ID=LotjaGi3re1v1608100
LjG1.1_chr3	RepeatMasker	LTR	14510257	14510591	.	-	.	ID=LotjaGi3re1v1608200
LjG1.1_chr3	RepeatMasker	LTR/Copia	14512494	14512619	.	+	.	ID=LotjaGi3re1v1608300
LjG1.1_chr3	RepeatMasker	LTR	14512579	14512819	.	-	.	ID=LotjaGi3re1v1608400
LjG1.1_chr3	RepeatMasker	LTR	14512916	14513125	.	-	.	ID=LotjaGi3re1v1608500
LjG1.1_chr3	RepeatMasker	LTR	14513431	14513910	.	-	.	ID=LotjaGi3re1v1608600
LjG1.1_chr3	RepeatMasker	DNA/Mite	14513930	14514408	.	-	.	ID=LotjaGi3re1v1608700
LjG1.1_chr3	RepeatMasker	DNA/Mite	14515016	14515292	.	-	.	ID=LotjaGi3re1v1608800
LjG1.1_chr3	RepeatMasker	LTR	14515712	14516553	.	+	.	ID=LotjaGi3re1v1608900
LjG1.1_chr3	RepeatMasker	LTR	14516565	14516653	.	+	.	ID=LotjaGi3re1v1609000
LjG1.1_chr3	RepeatMasker	LTR	14518079	14518138	.	-	.	ID=LotjaGi3re1v1609100
LjG1.1_chr3	RepeatMasker	LTR/Gypsy	14518079	14518131	.	+	.	ID=LotjaGi3re1v1609200
LjG1.1_chr3	RepeatMasker	Low_complexity	14518306	14518340	.	+	.	ID=LotjaGi3re1v1609300
LjG1.1_chr3	RepeatMasker	Low_complexity	14518654	14518686	.	+	.	ID=LotjaGi3re1v1609400
LjG1.1_chr3	RepeatMasker	LTR/Gypsy	14519455	14519684	.	+	.	ID=LotjaGi3re1v1609500
LjG1.1_chr3	RepeatMasker	LTR	14520255	14522096	.	+	.	ID=LotjaGi3re1v1609600
LjG1.1_chr3	RepeatMasker	LTR	14523824	14523901	.	+	.	ID=LotjaGi3re1v1609700
LjG1.1_chr3	RepeatMasker	LTR	14525998	14527178	.	+	.	ID=LotjaGi3re1v1609800
LjG1.1_chr3	RepeatMasker	Low_complexity	14528794	14528841	.	+	.	ID=LotjaGi3re1v1609900
LjG1.1_chr3	RepeatMasker	DNA/Mite	14529971	14530453	.	-	.	ID=LotjaGi3re1v1610000
LjG1.1_chr3	RepeatMasker	Low_complexity	14531690	14531733	.	+	.	ID=LotjaGi3re1v1610100
LjG1.1_chr3	RepeatMasker	Low_complexity	14531769	14531858	.	+	.	ID=LotjaGi3re1v1610200
LjG1.1_chr3	RepeatMasker	Low_complexity	14532085	14532130	.	+	.	ID=LotjaGi3re1v1610300
LjG1.1_chr3	RepeatMasker	DNA/Mite	14532471	14532651	.	+	.	ID=LotjaGi3re1v1610400
LjG1.1_chr3	RepeatMasker	Low_complexity	14533865	14533897	.	+	.	ID=LotjaGi3re1v1610500
LjG1.1_chr3	RepeatMasker	LTR	14534248	14537211	.	+	.	ID=LotjaGi3re1v1610600
LjG1.1_chr3	RepeatMasker	LTR	14537228	14537385	.	+	.	ID=LotjaGi3re1v1610700
LjG1.1_chr3	RepeatMasker	LTR/Copia	14537635	14539175	.	-	.	ID=LotjaGi3re1v1610800
LjG1.1_chr3	RepeatMasker	LTR/Copia	14539174	14539303	.	+	.	ID=LotjaGi3re1v1610900
LjG1.1_chr3	RepeatMasker	Low_complexity	14539933	14539953	.	+	.	ID=LotjaGi3re1v1611000
LjG1.1_chr3	RepeatMasker	Low_complexity	14540967	14541023	.	+	.	ID=LotjaGi3re1v1611100
LjG1.1_chr3	RepeatMasker	Simple_repeat	14541026	14541049	.	+	.	ID=LotjaGi3re1v1611200
LjG1.1_chr3	RepeatMasker	LTR	14541830	14542044	.	-	.	ID=LotjaGi3re1v1611300
LjG1.1_chr3	RepeatMasker	LTR	14543569	14543951	.	-	.	ID=LotjaGi3re1v1611400
LjG1.1_chr3	RepeatMasker	LTR	14544306	14545892	.	+	.	ID=LotjaGi3re1v1611500
LjG1.1_chr3	RepeatMasker	Low_complexity	14547041	14547117	.	+	.	ID=LotjaGi3re1v1611600
LjG1.1_chr3	RepeatMasker	LTR	14547258	14547340	.	+	.	ID=LotjaGi3re1v1611700
LjG1.1_chr3	RepeatMasker	LTR	14547703	14548487	.	+	.	ID=LotjaGi3re1v1611800
LjG1.1_chr3	RepeatMasker	DNA/Mite	14548622	14548770	.	-	.	ID=LotjaGi3re1v1611900
LjG1.1_chr3	RepeatMasker	LTR	14549079	14549254	.	-	.	ID=LotjaGi3re1v1612000
LjG1.1_chr3	RepeatMasker	LTR	14549301	14549583	.	-	.	ID=LotjaGi3re1v1612100
LjG1.1_chr3	RepeatMasker	LTR	14549877	14550064	.	-	.	ID=LotjaGi3re1v1612200
LjG1.1_chr3	RepeatMasker	LTR	14550366	14550788	.	-	.	ID=LotjaGi3re1v1612300
LjG1.1_chr3	RepeatMasker	LTR	14550836	14551084	.	-	.	ID=LotjaGi3re1v1612400
LjG1.1_chr3	RepeatMasker	LTR	14551106	14551941	.	-	.	ID=LotjaGi3re1v1612500
LjG1.1_chr3	RepeatMasker	LTR	14552047	14552265	.	-	.	ID=LotjaGi3re1v1612600
LjG1.1_chr3	RepeatMasker	DNA/Mite	14552263	14552342	.	-	.	ID=LotjaGi3re1v1612700
LjG1.1_chr3	RepeatMasker	DNA/Mite	14552360	14552531	.	+	.	ID=LotjaGi3re1v1612800
LjG1.1_chr3	RepeatMasker	Simple_repeat	14552532	14552568	.	+	.	ID=LotjaGi3re1v1612900
LjG1.1_chr3	RepeatMasker	DNA/Mite	14552569	14552649	.	+	.	ID=LotjaGi3re1v1613000
LjG1.1_chr3	RepeatMasker	Low_complexity	14552766	14552822	.	+	.	ID=LotjaGi3re1v1613100
LjG1.1_chr3	RepeatMasker	Simple_repeat	14552928	14552949	.	+	.	ID=LotjaGi3re1v1613200
LjG1.1_chr3	RepeatMasker	DNA/Mite	14552951	14553129	.	-	.	ID=LotjaGi3re1v1613300
LjG1.1_chr3	RepeatMasker	Low_complexity	14553602	14553631	.	+	.	ID=LotjaGi3re1v1613400
LjG1.1_chr3	RepeatMasker	Simple_repeat	14554122	14554145	.	+	.	ID=LotjaGi3re1v1613500
LjG1.1_chr3	RepeatMasker	Low_complexity	14554147	14554265	.	+	.	ID=LotjaGi3re1v1613600
LjG1.1_chr3	RepeatMasker	Low_complexity	14554450	14554564	.	+	.	ID=LotjaGi3re1v1613700
LjG1.1_chr3	RepeatMasker	Low_complexity	14554666	14554756	.	+	.	ID=LotjaGi3re1v1613800
LjG1.1_chr3	RepeatMasker	Low_complexity	14554868	14555038	.	+	.	ID=LotjaGi3re1v1613900
LjG1.1_chr3	RepeatMasker	Low_complexity	14555057	14555115	.	+	.	ID=LotjaGi3re1v1614000
LjG1.1_chr3	RepeatMasker	DNA/Mite	14555119	14555283	.	-	.	ID=LotjaGi3re1v1614100
LjG1.1_chr3	RepeatMasker	DNA/Mite	14555280	14555420	.	+	.	ID=LotjaGi3re1v1614200
LjG1.1_chr3	RepeatMasker	DNA/Mite	14555421	14555569	.	+	.	ID=LotjaGi3re1v1614300
LjG1.1_chr3	RepeatMasker	LTR	14555421	14555435	.	+	.	ID=LotjaGi3re1v1614400
LjG1.1_chr3	RepeatMasker	DNA/Mite	14555445	14555596	.	-	.	ID=LotjaGi3re1v1614500
LjG1.1_chr3	RepeatMasker	Low_complexity	14555597	14555638	.	+	.	ID=LotjaGi3re1v1614600
LjG1.1_chr3	RepeatMasker	Low_complexity	14555650	14555679	.	+	.	ID=LotjaGi3re1v1614700
LjG1.1_chr3	RepeatMasker	Simple_repeat	14555912	14555948	.	+	.	ID=LotjaGi3re1v1614800
LjG1.1_chr3	RepeatMasker	Simple_repeat	14556162	14556181	.	+	.	ID=LotjaGi3re1v1614900
LjG1.1_chr3	RepeatMasker	DNA/Mite	14556310	14556570	.	+	.	ID=LotjaGi3re1v1615000
LjG1.1_chr3	RepeatMasker	LTR	14556491	14556583	.	+	.	ID=LotjaGi3re1v1615100
LjG1.1_chr3	RepeatMasker	Low_complexity	14556584	14556670	.	+	.	ID=LotjaGi3re1v1615200
LjG1.1_chr3	RepeatMasker	Low_complexity	14556683	14556726	.	+	.	ID=LotjaGi3re1v1615300
LjG1.1_chr3	RepeatMasker	LTR	14556799	14557909	.	-	.	ID=LotjaGi3re1v1615400
LjG1.1_chr3	RepeatMasker	LTR/Gypsy	14557067	14561076	.	-	.	ID=LotjaGi3re1v1615500
LjG1.1_chr3	RepeatMasker	LTR/Gypsy	14557648	14561082	.	+	.	ID=LotjaGi3re1v1615600
LjG1.1_chr3	RepeatMasker	LTR	14561084	14561974	.	-	.	ID=LotjaGi3re1v1615700
LjG1.1_chr3	RepeatMasker	LTR	14561972	14562264	.	-	.	ID=LotjaGi3re1v1615800
LjG1.1_chr3	RepeatMasker	LTR/Copia	14562265	14562322	.	+	.	ID=LotjaGi3re1v1615900
LjG1.1_chr3	RepeatMasker	LTR	14562265	14562328	.	+	.	ID=LotjaGi3re1v1616000
LjG1.1_chr3	RepeatMasker	Simple_repeat	14563032	14563080	.	+	.	ID=LotjaGi3re1v1616100
LjG1.1_chr3	RepeatMasker	Low_complexity	14563542	14563617	.	+	.	ID=LotjaGi3re1v1616200
LjG1.1_chr3	RepeatMasker	LTR/Copia	14563618	14563954	.	-	.	ID=LotjaGi3re1v1616300
LjG1.1_chr3	RepeatMasker	LTR/Copia	14564740	14565063	.	-	.	ID=LotjaGi3re1v1616400
LjG1.1_chr3	RepeatMasker	LTR/Copia	14565216	14565277	.	-	.	ID=LotjaGi3re1v1616500
LjG1.1_chr3	RepeatMasker	LTR	14565265	14568135	.	-	.	ID=LotjaGi3re1v1616600
LjG1.1_chr3	RepeatMasker	LTR	14567383	14568598	.	+	.	ID=LotjaGi3re1v1616700
LjG1.1_chr3	RepeatMasker	DNA/Mite	14568696	14568915	.	+	.	ID=LotjaGi3re1v1616800
LjG1.1_chr3	RepeatMasker	Simple_repeat	14570292	14570401	.	+	.	ID=LotjaGi3re1v1616900
LjG1.1_chr3	RepeatMasker	LTR	14570868	14570965	.	+	.	ID=LotjaGi3re1v1617000
LjG1.1_chr3	RepeatMasker	LTR	14570975	14571290	.	+	.	ID=LotjaGi3re1v1617100
LjG1.1_chr3	RepeatMasker	Low_complexity	14571953	14571981	.	+	.	ID=LotjaGi3re1v1617200
LjG1.1_chr3	RepeatMasker	LTR/Copia	14572880	14572917	.	+	.	ID=LotjaGi3re1v1617300
LjG1.1_chr3	RepeatMasker	LTR	14572892	14577664	.	+	.	ID=LotjaGi3re1v1617400
LjG1.1_chr3	RepeatMasker	Low_complexity	14578350	14578392	.	+	.	ID=LotjaGi3re1v1617500
LjG1.1_chr3	RepeatMasker	Simple_repeat	14583604	14583625	.	+	.	ID=LotjaGi3re1v1617600
LjG1.1_chr3	RepeatMasker	LTR/Copia	14583638	14583682	.	-	.	ID=LotjaGi3re1v1617700
LjG1.1_chr3	RepeatMasker	LTR	14583681	14583770	.	-	.	ID=LotjaGi3re1v1617800
LjG1.1_chr3	RepeatMasker	Simple_repeat	14584142	14584184	.	+	.	ID=LotjaGi3re1v1617900
LjG1.1_chr3	RepeatMasker	Low_complexity	14584589	14584614	.	+	.	ID=LotjaGi3re1v1618000
LjG1.1_chr3	RepeatMasker	Simple_repeat	14586643	14586689	.	+	.	ID=LotjaGi3re1v1618100
LjG1.1_chr3	RepeatMasker	LTR	14586955	14587028	.	-	.	ID=LotjaGi3re1v1618200
LjG1.1_chr3	RepeatMasker	LTR/Copia	14586976	14587031	.	-	.	ID=LotjaGi3re1v1618300
LjG1.1_chr3	RepeatMasker	LTR/Copia	14587054	14587513	.	-	.	ID=LotjaGi3re1v1618400
LjG1.1_chr3	RepeatMasker	Low_complexity	14587555	14587576	.	+	.	ID=LotjaGi3re1v1618500
LjG1.1_chr3	RepeatMasker	LTR	14588553	14588820	.	-	.	ID=LotjaGi3re1v1618600
LjG1.1_chr3	RepeatMasker	DNA/Mite	14589606	14589824	.	-	.	ID=LotjaGi3re1v1618700
LjG1.1_chr3	RepeatMasker	LTR/Copia	14590335	14590415	.	+	.	ID=LotjaGi3re1v1618800
LjG1.1_chr3	RepeatMasker	LTR/Copia	14590455	14590535	.	-	.	ID=LotjaGi3re1v1618900
LjG1.1_chr3	RepeatMasker	LTR	14591515	14591604	.	-	.	ID=LotjaGi3re1v1619000
LjG1.1_chr3	RepeatMasker	LTR/Copia	14592461	14593139	.	+	.	ID=LotjaGi3re1v1619100
LjG1.1_chr3	RepeatMasker	LTR/Copia	14593072	14593168	.	-	.	ID=LotjaGi3re1v1619200
LjG1.1_chr3	RepeatMasker	LTR	14594540	14594824	.	+	.	ID=LotjaGi3re1v1619300
LjG1.1_chr3	RepeatMasker	LTR/Copia	14596492	14596553	.	-	.	ID=LotjaGi3re1v1619400
LjG1.1_chr3	RepeatMasker	LTR/Copia	14596500	14597130	.	+	.	ID=LotjaGi3re1v1619500
LjG1.1_chr3	RepeatMasker	Low_complexity	14597175	14597222	.	+	.	ID=LotjaGi3re1v1619600
LjG1.1_chr3	RepeatMasker	LTR	14597323	14597432	.	-	.	ID=LotjaGi3re1v1619700
LjG1.1_chr3	RepeatMasker	Low_complexity	14597490	14597561	.	+	.	ID=LotjaGi3re1v1619800
LjG1.1_chr3	RepeatMasker	Low_complexity	14598254	14598348	.	+	.	ID=LotjaGi3re1v1619900
LjG1.1_chr3	RepeatMasker	Low_complexity	14598430	14598471	.	+	.	ID=LotjaGi3re1v1620000
LjG1.1_chr3	RepeatMasker	Low_complexity	14598520	14598549	.	+	.	ID=LotjaGi3re1v1620100
LjG1.1_chr3	RepeatMasker	LTR	14598623	14598748	.	+	.	ID=LotjaGi3re1v1620200
LjG1.1_chr3	RepeatMasker	Low_complexity	14598785	14598826	.	+	.	ID=LotjaGi3re1v1620300
LjG1.1_chr3	RepeatMasker	Low_complexity	14598900	14598936	.	+	.	ID=LotjaGi3re1v1620400
LjG1.1_chr3	RepeatMasker	Low_complexity	14598976	14599040	.	+	.	ID=LotjaGi3re1v1620500
LjG1.1_chr3	RepeatMasker	Low_complexity	14598988	14599052	.	+	.	ID=LotjaGi3re1v1620600
LjG1.1_chr3	RepeatMasker	Low_complexity	14599066	14599136	.	+	.	ID=LotjaGi3re1v1620700
LjG1.1_chr3	RepeatMasker	LTR	14599334	14599636	.	+	.	ID=LotjaGi3re1v1620800
LjG1.1_chr3	RepeatMasker	Low_complexity	14599866	14599900	.	+	.	ID=LotjaGi3re1v1620900
LjG1.1_chr3	RepeatMasker	Low_complexity	14600991	14601013	.	+	.	ID=LotjaGi3re1v1621000
LjG1.1_chr3	RepeatMasker	Simple_repeat	14602055	14602088	.	+	.	ID=LotjaGi3re1v1621100
LjG1.1_chr3	RepeatMasker	Low_complexity	14602794	14602814	.	+	.	ID=LotjaGi3re1v1621200
LjG1.1_chr3	RepeatMasker	LTR/Copia	14602958	14603252	.	-	.	ID=LotjaGi3re1v1621300
LjG1.1_chr3	RepeatMasker	LTR/Copia	14603000	14603315	.	+	.	ID=LotjaGi3re1v1621400
LjG1.1_chr3	RepeatMasker	LTR/Copia	14603553	14604027	.	-	.	ID=LotjaGi3re1v1621500
LjG1.1_chr3	RepeatMasker	LTR/Copia	14604029	14604210	.	-	.	ID=LotjaGi3re1v1621600
LjG1.1_chr3	RepeatMasker	LTR/Copia	14604207	14604430	.	-	.	ID=LotjaGi3re1v1621700
LjG1.1_chr3	RepeatMasker	LTR/Copia	14604547	14604648	.	-	.	ID=LotjaGi3re1v1621800
LjG1.1_chr3	RepeatMasker	Simple_repeat	14605473	14605497	.	+	.	ID=LotjaGi3re1v1621900
LjG1.1_chr3	RepeatMasker	DNA/Mite	14607277	14607428	.	-	.	ID=LotjaGi3re1v1622000
LjG1.1_chr3	RepeatMasker	LTR	14608339	14608431	.	+	.	ID=LotjaGi3re1v1622100
LjG1.1_chr3	RepeatMasker	Low_complexity	14608464	14608520	.	+	.	ID=LotjaGi3re1v1622200
LjG1.1_chr3	RepeatMasker	Low_complexity	14608480	14608557	.	+	.	ID=LotjaGi3re1v1622300
LjG1.1_chr3	RepeatMasker	Low_complexity	14608778	14608799	.	+	.	ID=LotjaGi3re1v1622400
LjG1.1_chr3	RepeatMasker	Low_complexity	14610229	14610251	.	+	.	ID=LotjaGi3re1v1622500
LjG1.1_chr3	RepeatMasker	Low_complexity	14610497	14610524	.	+	.	ID=LotjaGi3re1v1622600
LjG1.1_chr3	RepeatMasker	LTR	14610884	14610996	.	+	.	ID=LotjaGi3re1v1622700
LjG1.1_chr3	RepeatMasker	LTR/Gypsy	14611678	14613983	.	+	.	ID=LotjaGi3re1v1622800
LjG1.1_chr3	RepeatMasker	DNA/Mite	14614010	14614084	.	-	.	ID=LotjaGi3re1v1622900
LjG1.1_chr3	RepeatMasker	Low_complexity	14616710	14616756	.	+	.	ID=LotjaGi3re1v1623000
LjG1.1_chr3	RepeatMasker	DNA/Mite	14616899	14616981	.	+	.	ID=LotjaGi3re1v1623100
LjG1.1_chr3	RepeatMasker	Low_complexity	14617363	14617399	.	+	.	ID=LotjaGi3re1v1623200
LjG1.1_chr3	RepeatMasker	DNA/Mite	14617739	14617989	.	+	.	ID=LotjaGi3re1v1623300
LjG1.1_chr3	RepeatMasker	Simple_repeat	14618549	14618614	.	+	.	ID=LotjaGi3re1v1623400
LjG1.1_chr3	RepeatMasker	DNA/Mite	14619182	14619365	.	+	.	ID=LotjaGi3re1v1623500
LjG1.1_chr3	RepeatMasker	LTR	14619366	14619522	.	+	.	ID=LotjaGi3re1v1623600
LjG1.1_chr3	RepeatMasker	Simple_repeat	14619523	14619561	.	+	.	ID=LotjaGi3re1v1623700
LjG1.1_chr3	RepeatMasker	LTR	14619590	14620587	.	+	.	ID=LotjaGi3re1v1623800
LjG1.1_chr3	RepeatMasker	Low_complexity	14621763	14621813	.	+	.	ID=LotjaGi3re1v1623900
LjG1.1_chr3	RepeatMasker	Low_complexity	14621903	14621944	.	+	.	ID=LotjaGi3re1v1624000
LjG1.1_chr3	RepeatMasker	LTR	14621973	14622254	.	+	.	ID=LotjaGi3re1v1624100
LjG1.1_chr3	RepeatMasker	DNA/Mite	14622001	14622290	.	-	.	ID=LotjaGi3re1v1624200
LjG1.1_chr3	RepeatMasker	LTR	14622576	14622676	.	+	.	ID=LotjaGi3re1v1624300
LjG1.1_chr3	RepeatMasker	DNA/Mite	14622927	14623031	.	-	.	ID=LotjaGi3re1v1624400
LjG1.1_chr3	RepeatMasker	DNA/Mite	14623094	14623290	.	-	.	ID=LotjaGi3re1v1624500
LjG1.1_chr3	RepeatMasker	Simple_repeat	14623291	14623325	.	+	.	ID=LotjaGi3re1v1624600
LjG1.1_chr3	RepeatMasker	DNA/Mite	14623326	14623388	.	-	.	ID=LotjaGi3re1v1624700
LjG1.1_chr3	RepeatMasker	LTR/Gypsy	14623404	14623601	.	-	.	ID=LotjaGi3re1v1624800
LjG1.1_chr3	RepeatMasker	LTR	14623597	14623713	.	-	.	ID=LotjaGi3re1v1624900
LjG1.1_chr3	RepeatMasker	Low_complexity	14623983	14624003	.	+	.	ID=LotjaGi3re1v1625000
LjG1.1_chr3	RepeatMasker	LTR	14624960	14627378	.	+	.	ID=LotjaGi3re1v1625100
LjG1.1_chr3	RepeatMasker	LTR	14627415	14627632	.	+	.	ID=LotjaGi3re1v1625200
LjG1.1_chr3	RepeatMasker	LTR	14627425	14627573	.	-	.	ID=LotjaGi3re1v1625300
LjG1.1_chr3	RepeatMasker	LTR	14628229	14628347	.	+	.	ID=LotjaGi3re1v1625400
LjG1.1_chr3	RepeatMasker	LTR	14629088	14629188	.	-	.	ID=LotjaGi3re1v1625500
LjG1.1_chr3	RepeatMasker	Low_complexity	14629875	14629906	.	+	.	ID=LotjaGi3re1v1625600
LjG1.1_chr3	RepeatMasker	LTR/Copia	14632110	14632455	.	-	.	ID=LotjaGi3re1v1625700
LjG1.1_chr3	RepeatMasker	LTR/Copia	14632444	14632548	.	+	.	ID=LotjaGi3re1v1625800
LjG1.1_chr3	RepeatMasker	LTR	14632456	14632662	.	+	.	ID=LotjaGi3re1v1625900
LjG1.1_chr3	RepeatMasker	LTR	14632491	14632740	.	-	.	ID=LotjaGi3re1v1626000
LjG1.1_chr3	RepeatMasker	LTR/Copia	14632662	14632742	.	-	.	ID=LotjaGi3re1v1626100
LjG1.1_chr3	RepeatMasker	Low_complexity	14634514	14634591	.	+	.	ID=LotjaGi3re1v1626200
LjG1.1_chr3	RepeatMasker	LTR	14634730	14634891	.	-	.	ID=LotjaGi3re1v1626300
LjG1.1_chr3	RepeatMasker	LTR/Copia	14635062	14636326	.	+	.	ID=LotjaGi3re1v1626400
LjG1.1_chr3	RepeatMasker	LTR/Copia	14636338	14636833	.	+	.	ID=LotjaGi3re1v1626500
LjG1.1_chr3	RepeatMasker	LTR/Copia	14638568	14638636	.	+	.	ID=LotjaGi3re1v1626600
LjG1.1_chr3	RepeatMasker	LTR	14638570	14638659	.	+	.	ID=LotjaGi3re1v1626700
LjG1.1_chr3	RepeatMasker	LTR/Copia	14639230	14639295	.	-	.	ID=LotjaGi3re1v1626800
LjG1.1_chr3	RepeatMasker	LTR/Copia	14640494	14640751	.	+	.	ID=LotjaGi3re1v1626900
LjG1.1_chr3	RepeatMasker	LTR/Copia	14641159	14641220	.	-	.	ID=LotjaGi3re1v1627000
LjG1.1_chr3	RepeatMasker	LTR/Copia	14641167	14641790	.	+	.	ID=LotjaGi3re1v1627100
LjG1.1_chr3	RepeatMasker	LTR	14641733	14642233	.	+	.	ID=LotjaGi3re1v1627200
LjG1.1_chr3	RepeatMasker	LTR/Copia	14642145	14642244	.	+	.	ID=LotjaGi3re1v1627300
LjG1.1_chr3	RepeatMasker	LTR/Copia	14642486	14642617	.	+	.	ID=LotjaGi3re1v1627400
LjG1.1_chr3	RepeatMasker	LTR/Copia	14643003	14646298	.	+	.	ID=LotjaGi3re1v1627500
LjG1.1_chr3	RepeatMasker	LTR/Copia	14646516	14646880	.	+	.	ID=LotjaGi3re1v1627600
LjG1.1_chr3	RepeatMasker	LTR/Copia	14649706	14649823	.	-	.	ID=LotjaGi3re1v1627700
LjG1.1_chr3	RepeatMasker	LTR/Copia	14652137	14652618	.	-	.	ID=LotjaGi3re1v1627800
LjG1.1_chr3	RepeatMasker	LTR	14652874	14652970	.	+	.	ID=LotjaGi3re1v1627900
LjG1.1_chr3	RepeatMasker	LTR/Copia	14652888	14653444	.	+	.	ID=LotjaGi3re1v1628000
LjG1.1_chr3	RepeatMasker	Low_complexity	14654197	14654252	.	+	.	ID=LotjaGi3re1v1628100
LjG1.1_chr3	RepeatMasker	LTR/Copia	14655518	14655617	.	+	.	ID=LotjaGi3re1v1628200
LjG1.1_chr3	RepeatMasker	Simple_repeat	14656201	14656227	.	+	.	ID=LotjaGi3re1v1628300
LjG1.1_chr3	RepeatMasker	Low_complexity	14658256	14658300	.	+	.	ID=LotjaGi3re1v1628400
LjG1.1_chr3	RepeatMasker	Low_complexity	14659808	14659900	.	+	.	ID=LotjaGi3re1v1628500
LjG1.1_chr3	RepeatMasker	Low_complexity	14659822	14659906	.	+	.	ID=LotjaGi3re1v1628600
LjG1.1_chr3	RepeatMasker	DNA/Mite	14660999	14661118	.	-	.	ID=LotjaGi3re1v1628700
LjG1.1_chr3	RepeatMasker	DNA/Mite	14662033	14662277	.	+	.	ID=LotjaGi3re1v1628800
LjG1.1_chr3	RepeatMasker	DNA/Mite	14663144	14663423	.	+	.	ID=LotjaGi3re1v1628900
LjG1.1_chr3	RepeatMasker	LTR	14663579	14663735	.	+	.	ID=LotjaGi3re1v1629000
LjG1.1_chr3	RepeatMasker	LTR/Copia	14665747	14665982	.	+	.	ID=LotjaGi3re1v1629100
LjG1.1_chr3	RepeatMasker	DNA/Mite	14669046	14669315	.	+	.	ID=LotjaGi3re1v1629200
LjG1.1_chr3	RepeatMasker	LTR/Copia	14669898	14670107	.	-	.	ID=LotjaGi3re1v1629300
LjG1.1_chr3	RepeatMasker	Low_complexity	14670150	14670172	.	+	.	ID=LotjaGi3re1v1629400
LjG1.1_chr3	RepeatMasker	LTR/Copia	14670296	14670449	.	-	.	ID=LotjaGi3re1v1629500
LjG1.1_chr3	RepeatMasker	LTR/Copia	14672828	14673017	.	-	.	ID=LotjaGi3re1v1629600
LjG1.1_chr3	RepeatMasker	LTR	14672998	14673050	.	+	.	ID=LotjaGi3re1v1629700
LjG1.1_chr3	RepeatMasker	LTR	14673125	14673255	.	-	.	ID=LotjaGi3re1v1629800
LjG1.1_chr3	RepeatMasker	LTR	14674352	14674612	.	+	.	ID=LotjaGi3re1v1629900
LjG1.1_chr3	RepeatMasker	Simple_repeat	14675591	14675625	.	+	.	ID=LotjaGi3re1v1630000
LjG1.1_chr3	RepeatMasker	LTR	14676662	14676961	.	-	.	ID=LotjaGi3re1v1630100
LjG1.1_chr3	RepeatMasker	LTR/Copia	14676962	14677051	.	+	.	ID=LotjaGi3re1v1630200
LjG1.1_chr3	RepeatMasker	LTR/Copia	14677034	14677261	.	+	.	ID=LotjaGi3re1v1630300
LjG1.1_chr3	RepeatMasker	LTR	14678093	14678168	.	-	.	ID=LotjaGi3re1v1630400
LjG1.1_chr3	RepeatMasker	LTR	14678286	14678358	.	-	.	ID=LotjaGi3re1v1630500
LjG1.1_chr3	RepeatMasker	LTR/Copia	14679852	14680057	.	+	.	ID=LotjaGi3re1v1630600
LjG1.1_chr3	RepeatMasker	LTR	14679968	14680177	.	+	.	ID=LotjaGi3re1v1630700
LjG1.1_chr3	RepeatMasker	LTR	14680294	14680691	.	+	.	ID=LotjaGi3re1v1630800
LjG1.1_chr3	RepeatMasker	LTR/Copia	14680296	14680653	.	+	.	ID=LotjaGi3re1v1630900
LjG1.1_chr3	RepeatMasker	LTR	14680724	14680836	.	+	.	ID=LotjaGi3re1v1631000
LjG1.1_chr3	RepeatMasker	LTR/Copia	14680724	14680794	.	+	.	ID=LotjaGi3re1v1631100
LjG1.1_chr3	RepeatMasker	LTR/Gypsy	14680870	14681262	.	+	.	ID=LotjaGi3re1v1631200
LjG1.1_chr3	RepeatMasker	LTR/Copia	14681260	14681273	.	-	.	ID=LotjaGi3re1v1631300
LjG1.1_chr3	RepeatMasker	LTR	14681274	14681380	.	-	.	ID=LotjaGi3re1v1631400
LjG1.1_chr3	RepeatMasker	Simple_repeat	14683207	14683227	.	+	.	ID=LotjaGi3re1v1631500
LjG1.1_chr3	RepeatMasker	DNA/Mite	14685268	14685378	.	+	.	ID=LotjaGi3re1v1631600
LjG1.1_chr3	RepeatMasker	Low_complexity	14685890	14685925	.	+	.	ID=LotjaGi3re1v1631700
LjG1.1_chr3	RepeatMasker	LTR	14686894	14686976	.	+	.	ID=LotjaGi3re1v1631800
LjG1.1_chr3	RepeatMasker	DNA/Mite	14687000	14687168	.	-	.	ID=LotjaGi3re1v1631900
LjG1.1_chr3	RepeatMasker	Low_complexity	14687169	14687210	.	+	.	ID=LotjaGi3re1v1632000
LjG1.1_chr3	RepeatMasker	Simple_repeat	14688146	14688221	.	+	.	ID=LotjaGi3re1v1632100
LjG1.1_chr3	RepeatMasker	Low_complexity	14689989	14690024	.	+	.	ID=LotjaGi3re1v1632200
LjG1.1_chr3	RepeatMasker	DNA/Mite	14692688	14692818	.	-	.	ID=LotjaGi3re1v1632300
LjG1.1_chr3	RepeatMasker	Low_complexity	14694404	14694477	.	+	.	ID=LotjaGi3re1v1632400
LjG1.1_chr3	RepeatMasker	Low_complexity	14694528	14694607	.	+	.	ID=LotjaGi3re1v1632500
LjG1.1_chr3	RepeatMasker	Low_complexity	14694543	14694616	.	+	.	ID=LotjaGi3re1v1632600
LjG1.1_chr3	RepeatMasker	DNA/Mite	14695726	14695821	.	+	.	ID=LotjaGi3re1v1632700
LjG1.1_chr3	RepeatMasker	DNA/Mite	14696466	14696551	.	-	.	ID=LotjaGi3re1v1632800
LjG1.1_chr3	RepeatMasker	Low_complexity	14696588	14696616	.	+	.	ID=LotjaGi3re1v1632900
LjG1.1_chr3	RepeatMasker	Simple_repeat	14697032	14697079	.	+	.	ID=LotjaGi3re1v1633000
LjG1.1_chr3	RepeatMasker	Low_complexity	14698854	14698955	.	+	.	ID=LotjaGi3re1v1633100
LjG1.1_chr3	RepeatMasker	DNA/Mite	14699462	14699766	.	-	.	ID=LotjaGi3re1v1633200
LjG1.1_chr3	RepeatMasker	DNA/Mite	14700296	14700463	.	+	.	ID=LotjaGi3re1v1633300
LjG1.1_chr3	RepeatMasker	LTR/Copia	14701794	14701856	.	-	.	ID=LotjaGi3re1v1633400
LjG1.1_chr3	RepeatMasker	LTR/Copia	14701894	14701990	.	-	.	ID=LotjaGi3re1v1633500
LjG1.1_chr3	RepeatMasker	LTR/Copia	14702020	14702249	.	-	.	ID=LotjaGi3re1v1633600
LjG1.1_chr3	RepeatMasker	LTR	14702024	14702331	.	-	.	ID=LotjaGi3re1v1633700
LjG1.1_chr3	RepeatMasker	LTR	14702156	14702334	.	+	.	ID=LotjaGi3re1v1633800
LjG1.1_chr3	RepeatMasker	LTR	14702400	14702486	.	-	.	ID=LotjaGi3re1v1633900
LjG1.1_chr3	RepeatMasker	LTR/Copia	14702496	14703208	.	-	.	ID=LotjaGi3re1v1634000
LjG1.1_chr3	RepeatMasker	LTR/Gypsy	14703188	14703206	.	-	.	ID=LotjaGi3re1v1634100
LjG1.1_chr3	RepeatMasker	LTR	14703207	14703318	.	+	.	ID=LotjaGi3re1v1634200
LjG1.1_chr3	RepeatMasker	LTR	14704180	14704330	.	+	.	ID=LotjaGi3re1v1634300
LjG1.1_chr3	RepeatMasker	LTR	14704238	14704379	.	-	.	ID=LotjaGi3re1v1634400
LjG1.1_chr3	RepeatMasker	LTR	14704536	14704628	.	-	.	ID=LotjaGi3re1v1634500
LjG1.1_chr3	RepeatMasker	Low_complexity	14704897	14704940	.	+	.	ID=LotjaGi3re1v1634600
LjG1.1_chr3	RepeatMasker	LTR	14707117	14707329	.	+	.	ID=LotjaGi3re1v1634700
LjG1.1_chr3	RepeatMasker	LTR	14707145	14707393	.	-	.	ID=LotjaGi3re1v1634800
LjG1.1_chr3	RepeatMasker	DNA/Mite	14708479	14708614	.	-	.	ID=LotjaGi3re1v1634900
LjG1.1_chr3	RepeatMasker	DNA/Mite	14708615	14709011	.	+	.	ID=LotjaGi3re1v1635000
LjG1.1_chr3	RepeatMasker	DNA/Mite	14709012	14709245	.	-	.	ID=LotjaGi3re1v1635100
LjG1.1_chr3	RepeatMasker	LTR/Gypsy	14710375	14710947	.	-	.	ID=LotjaGi3re1v1635200
LjG1.1_chr3	RepeatMasker	LTR	14711068	14711532	.	-	.	ID=LotjaGi3re1v1635300
LjG1.1_chr3	RepeatMasker	LTR	14711559	14712296	.	+	.	ID=LotjaGi3re1v1635400
LjG1.1_chr3	RepeatMasker	LTR	14712297	14712330	.	-	.	ID=LotjaGi3re1v1635500
LjG1.1_chr3	RepeatMasker	LTR	14712421	14712483	.	-	.	ID=LotjaGi3re1v1635600
LjG1.1_chr3	RepeatMasker	LTR/Gypsy	14712421	14712469	.	-	.	ID=LotjaGi3re1v1635700
LjG1.1_chr3	RepeatMasker	LTR/Gypsy	14714468	14714553	.	-	.	ID=LotjaGi3re1v1635800
LjG1.1_chr3	RepeatMasker	Low_complexity	14714939	14715046	.	+	.	ID=LotjaGi3re1v1635900
LjG1.1_chr3	RepeatMasker	LTR	14718683	14718762	.	+	.	ID=LotjaGi3re1v1636000
LjG1.1_chr3	RepeatMasker	LTR	14718745	14718884	.	+	.	ID=LotjaGi3re1v1636100
LjG1.1_chr3	RepeatMasker	LTR	14718763	14718902	.	-	.	ID=LotjaGi3re1v1636200
LjG1.1_chr3	RepeatMasker	Low_complexity	14719034	14719156	.	+	.	ID=LotjaGi3re1v1636300
LjG1.1_chr3	RepeatMasker	LTR	14719736	14719820	.	-	.	ID=LotjaGi3re1v1636400
LjG1.1_chr3	RepeatMasker	DNA/Mite	14719840	14720037	.	+	.	ID=LotjaGi3re1v1636500
LjG1.1_chr3	RepeatMasker	DNA/Mite	14720428	14720603	.	-	.	ID=LotjaGi3re1v1636600
LjG1.1_chr3	RepeatMasker	LTR/Gypsy	14720590	14723755	.	+	.	ID=LotjaGi3re1v1636700
LjG1.1_chr3	RepeatMasker	LTR	14723607	14723775	.	-	.	ID=LotjaGi3re1v1636800
LjG1.1_chr3	RepeatMasker	DNA/Mite	14723753	14724140	.	-	.	ID=LotjaGi3re1v1636900
LjG1.1_chr3	RepeatMasker	Low_complexity	14724666	14724705	.	+	.	ID=LotjaGi3re1v1637000
LjG1.1_chr3	RepeatMasker	Low_complexity	14724932	14724970	.	+	.	ID=LotjaGi3re1v1637100
LjG1.1_chr3	RepeatMasker	Simple_repeat	14725275	14725386	.	+	.	ID=LotjaGi3re1v1637200
LjG1.1_chr3	RepeatMasker	LTR/Copia	14726485	14726676	.	+	.	ID=LotjaGi3re1v1637300
LjG1.1_chr3	RepeatMasker	LTR/Gypsy	14726616	14726684	.	+	.	ID=LotjaGi3re1v1637400
LjG1.1_chr3	RepeatMasker	Low_complexity	14727420	14727454	.	+	.	ID=LotjaGi3re1v1637500
LjG1.1_chr3	RepeatMasker	LTR	14729761	14730622	.	+	.	ID=LotjaGi3re1v1637600
LjG1.1_chr3	RepeatMasker	Low_complexity	14730915	14730984	.	+	.	ID=LotjaGi3re1v1637700
LjG1.1_chr3	RepeatMasker	Low_complexity	14730936	14730991	.	+	.	ID=LotjaGi3re1v1637800
LjG1.1_chr3	RepeatMasker	Simple_repeat	14731894	14731920	.	+	.	ID=LotjaGi3re1v1637900
LjG1.1_chr3	RepeatMasker	Low_complexity	14732125	14732241	.	+	.	ID=LotjaGi3re1v1638000
LjG1.1_chr3	RepeatMasker	Low_complexity	14732573	14732610	.	+	.	ID=LotjaGi3re1v1638100
LjG1.1_chr3	RepeatMasker	DNA/Mite	14733892	14734465	.	+	.	ID=LotjaGi3re1v1638200
LjG1.1_chr3	RepeatMasker	Low_complexity	14735091	14735138	.	+	.	ID=LotjaGi3re1v1638300
LjG1.1_chr3	RepeatMasker	Simple_repeat	14735233	14735276	.	+	.	ID=LotjaGi3re1v1638400
LjG1.1_chr3	RepeatMasker	Low_complexity	14735591	14735611	.	+	.	ID=LotjaGi3re1v1638500
LjG1.1_chr3	RepeatMasker	Low_complexity	14736593	14736618	.	+	.	ID=LotjaGi3re1v1638600
LjG1.1_chr3	RepeatMasker	Low_complexity	14738542	14738600	.	+	.	ID=LotjaGi3re1v1638700
LjG1.1_chr3	RepeatMasker	Low_complexity	14739094	14739124	.	+	.	ID=LotjaGi3re1v1638800
LjG1.1_chr3	RepeatMasker	Low_complexity	14739483	14739578	.	+	.	ID=LotjaGi3re1v1638900
LjG1.1_chr3	RepeatMasker	Low_complexity	14739680	14739709	.	+	.	ID=LotjaGi3re1v1639000
LjG1.1_chr3	RepeatMasker	Low_complexity	14739686	14739722	.	+	.	ID=LotjaGi3re1v1639100
LjG1.1_chr3	RepeatMasker	DNA/Mite	14740376	14740650	.	+	.	ID=LotjaGi3re1v1639200
LjG1.1_chr3	RepeatMasker	DNA/Mite	14740651	14741057	.	-	.	ID=LotjaGi3re1v1639300
LjG1.1_chr3	RepeatMasker	DNA/Mite	14741058	14741467	.	-	.	ID=LotjaGi3re1v1639400
LjG1.1_chr3	RepeatMasker	LTR	14741437	14741477	.	-	.	ID=LotjaGi3re1v1639500
LjG1.1_chr3	RepeatMasker	DNA/Mite	14741508	14741595	.	-	.	ID=LotjaGi3re1v1639600
LjG1.1_chr3	RepeatMasker	Simple_repeat	14741764	14741967	.	+	.	ID=LotjaGi3re1v1639700
LjG1.1_chr3	RepeatMasker	Low_complexity	14744971	14745026	.	+	.	ID=LotjaGi3re1v1639800
LjG1.1_chr3	RepeatMasker	Low_complexity	14748134	14748173	.	+	.	ID=LotjaGi3re1v1639900
LjG1.1_chr3	RepeatMasker	Low_complexity	14749104	14749131	.	+	.	ID=LotjaGi3re1v1640000
LjG1.1_chr3	RepeatMasker	LTR	14752531	14752654	.	-	.	ID=LotjaGi3re1v1640100
LjG1.1_chr3	RepeatMasker	DNA/Mite	14753201	14753730	.	+	.	ID=LotjaGi3re1v1640200
LjG1.1_chr3	RepeatMasker	Low_complexity	14755552	14755572	.	+	.	ID=LotjaGi3re1v1640300
LjG1.1_chr3	RepeatMasker	LTR	14757001	14757073	.	+	.	ID=LotjaGi3re1v1640400
LjG1.1_chr3	RepeatMasker	Low_complexity	14757136	14757163	.	+	.	ID=LotjaGi3re1v1640500
LjG1.1_chr3	RepeatMasker	Low_complexity	14757445	14757482	.	+	.	ID=LotjaGi3re1v1640600
LjG1.1_chr3	RepeatMasker	Low_complexity	14757688	14757738	.	+	.	ID=LotjaGi3re1v1640700
LjG1.1_chr3	RepeatMasker	Low_complexity	14757694	14757759	.	+	.	ID=LotjaGi3re1v1640800
LjG1.1_chr3	RepeatMasker	LTR/Copia	14758012	14758568	.	-	.	ID=LotjaGi3re1v1640900
LjG1.1_chr3	RepeatMasker	LTR	14758885	14759086	.	+	.	ID=LotjaGi3re1v1641000
LjG1.1_chr3	RepeatMasker	LTR	14759072	14759249	.	+	.	ID=LotjaGi3re1v1641100
LjG1.1_chr3	RepeatMasker	DNA/Mite	14759250	14759556	.	+	.	ID=LotjaGi3re1v1641200
LjG1.1_chr3	RepeatMasker	LTR	14759557	14759660	.	+	.	ID=LotjaGi3re1v1641300
LjG1.1_chr3	RepeatMasker	Low_complexity	14760159	14760194	.	+	.	ID=LotjaGi3re1v1641400
LjG1.1_chr3	RepeatMasker	Low_complexity	14760244	14760273	.	+	.	ID=LotjaGi3re1v1641500
LjG1.1_chr3	RepeatMasker	LTR	14760431	14760866	.	+	.	ID=LotjaGi3re1v1641600
LjG1.1_chr3	RepeatMasker	LTR	14762195	14762903	.	+	.	ID=LotjaGi3re1v1641700
LjG1.1_chr3	RepeatMasker	LTR	14763677	14763847	.	+	.	ID=LotjaGi3re1v1641800
LjG1.1_chr3	RepeatMasker	DNA/Mite	14763947	14764357	.	-	.	ID=LotjaGi3re1v1641900
LjG1.1_chr3	RepeatMasker	LTR	14764326	14764361	.	-	.	ID=LotjaGi3re1v1642000
LjG1.1_chr3	RepeatMasker	Low_complexity	14765995	14766039	.	+	.	ID=LotjaGi3re1v1642100
LjG1.1_chr3	RepeatMasker	LTR/Copia	14766629	14767672	.	-	.	ID=LotjaGi3re1v1642200
LjG1.1_chr3	RepeatMasker	Low_complexity	14768791	14768853	.	+	.	ID=LotjaGi3re1v1642300
LjG1.1_chr3	RepeatMasker	LTR	14768937	14769181	.	-	.	ID=LotjaGi3re1v1642400
LjG1.1_chr3	RepeatMasker	LTR	14772734	14776932	.	-	.	ID=LotjaGi3re1v1642500
LjG1.1_chr3	RepeatMasker	Simple_repeat	14776933	14776964	.	+	.	ID=LotjaGi3re1v1642600
LjG1.1_chr3	RepeatMasker	LTR	14776965	14780806	.	-	.	ID=LotjaGi3re1v1642700
LjG1.1_chr3	RepeatMasker	LTR	14782318	14783529	.	-	.	ID=LotjaGi3re1v1642800
LjG1.1_chr3	RepeatMasker	Simple_repeat	14784165	14784184	.	+	.	ID=LotjaGi3re1v1642900
LjG1.1_chr3	RepeatMasker	LTR	14784480	14784619	.	-	.	ID=LotjaGi3re1v1643000
LjG1.1_chr3	RepeatMasker	RC/Helitron	14784620	14785098	.	+	.	ID=LotjaGi3re1v1643100
LjG1.1_chr3	RepeatMasker	LTR	14785099	14785379	.	-	.	ID=LotjaGi3re1v1643200
LjG1.1_chr3	RepeatMasker	Low_complexity	14785380	14785460	.	+	.	ID=LotjaGi3re1v1643300
LjG1.1_chr3	RepeatMasker	Low_complexity	14785414	14785474	.	+	.	ID=LotjaGi3re1v1643400
LjG1.1_chr3	RepeatMasker	LTR	14785475	14785559	.	-	.	ID=LotjaGi3re1v1643500
LjG1.1_chr3	RepeatMasker	LTR/Gypsy	14785687	14786127	.	-	.	ID=LotjaGi3re1v1643600
LjG1.1_chr3	RepeatMasker	DNA/Mite	14786939	14787547	.	+	.	ID=LotjaGi3re1v1643700
LjG1.1_chr3	RepeatMasker	LTR	14787555	14787783	.	-	.	ID=LotjaGi3re1v1643800
LjG1.1_chr3	RepeatMasker	LTR	14789641	14789737	.	+	.	ID=LotjaGi3re1v1643900
LjG1.1_chr3	RepeatMasker	Low_complexity	14790394	14790415	.	+	.	ID=LotjaGi3re1v1644000
LjG1.1_chr3	RepeatMasker	Low_complexity	14790674	14790729	.	+	.	ID=LotjaGi3re1v1644100
LjG1.1_chr3	RepeatMasker	LTR/Gypsy	14791134	14791165	.	+	.	ID=LotjaGi3re1v1644200
LjG1.1_chr3	RepeatMasker	LTR/Gypsy	14791646	14791677	.	-	.	ID=LotjaGi3re1v1644300
LjG1.1_chr3	RepeatMasker	Low_complexity	14791902	14791981	.	+	.	ID=LotjaGi3re1v1644400
LjG1.1_chr3	RepeatMasker	LTR	14792072	14792201	.	+	.	ID=LotjaGi3re1v1644500
LjG1.1_chr3	RepeatMasker	Low_complexity	14792438	14792478	.	+	.	ID=LotjaGi3re1v1644600
LjG1.1_chr3	RepeatMasker	Low_complexity	14792444	14792485	.	+	.	ID=LotjaGi3re1v1644700
LjG1.1_chr3	RepeatMasker	Low_complexity	14792500	14792554	.	+	.	ID=LotjaGi3re1v1644800
LjG1.1_chr3	RepeatMasker	Simple_repeat	14792771	14792807	.	+	.	ID=LotjaGi3re1v1644900
LjG1.1_chr3	RepeatMasker	LTR	14795922	14796257	.	+	.	ID=LotjaGi3re1v1645000
LjG1.1_chr3	RepeatMasker	Low_complexity	14797604	14797641	.	+	.	ID=LotjaGi3re1v1645100
LjG1.1_chr3	RepeatMasker	LTR	14798180	14798326	.	+	.	ID=LotjaGi3re1v1645200
LjG1.1_chr3	RepeatMasker	Low_complexity	14798533	14798618	.	+	.	ID=LotjaGi3re1v1645300
LjG1.1_chr3	RepeatMasker	Low_complexity	14798677	14798699	.	+	.	ID=LotjaGi3re1v1645400
LjG1.1_chr3	RepeatMasker	Low_complexity	14798873	14798948	.	+	.	ID=LotjaGi3re1v1645500
LjG1.1_chr3	RepeatMasker	DNA/Mite	14799735	14800096	.	+	.	ID=LotjaGi3re1v1645600
LjG1.1_chr3	RepeatMasker	DNA/Mite	14801178	14801327	.	-	.	ID=LotjaGi3re1v1645700
LjG1.1_chr3	RepeatMasker	Low_complexity	14801603	14801708	.	+	.	ID=LotjaGi3re1v1645800
LjG1.1_chr3	RepeatMasker	LTR	14802297	14802504	.	+	.	ID=LotjaGi3re1v1645900
LjG1.1_chr3	RepeatMasker	Low_complexity	14802977	14803034	.	+	.	ID=LotjaGi3re1v1646000
LjG1.1_chr3	RepeatMasker	Low_complexity	14803117	14803182	.	+	.	ID=LotjaGi3re1v1646100
LjG1.1_chr3	RepeatMasker	LTR	14804607	14804658	.	-	.	ID=LotjaGi3re1v1646200
LjG1.1_chr3	RepeatMasker	LTR	14805565	14805733	.	-	.	ID=LotjaGi3re1v1646300
LjG1.1_chr3	RepeatMasker	Low_complexity	14807318	14807381	.	+	.	ID=LotjaGi3re1v1646400
LjG1.1_chr3	RepeatMasker	LTR/Copia	14808950	14809172	.	-	.	ID=LotjaGi3re1v1646500
LjG1.1_chr3	RepeatMasker	LTR/Gypsy	14809060	14809198	.	-	.	ID=LotjaGi3re1v1646600
LjG1.1_chr3	RepeatMasker	DNA/Mite	14810873	14811031	.	+	.	ID=LotjaGi3re1v1646700
LjG1.1_chr3	RepeatMasker	Low_complexity	14811756	14811802	.	+	.	ID=LotjaGi3re1v1646800
LjG1.1_chr3	RepeatMasker	LTR	14811980	14812146	.	-	.	ID=LotjaGi3re1v1646900
LjG1.1_chr3	RepeatMasker	LTR	14812684	14812873	.	-	.	ID=LotjaGi3re1v1647000
LjG1.1_chr3	RepeatMasker	Low_complexity	14815000	14815045	.	+	.	ID=LotjaGi3re1v1647100
LjG1.1_chr3	RepeatMasker	Low_complexity	14816589	14816609	.	+	.	ID=LotjaGi3re1v1647200
LjG1.1_chr3	RepeatMasker	DNA/Mite	14817262	14817612	.	+	.	ID=LotjaGi3re1v1647300
LjG1.1_chr3	RepeatMasker	LTR	14817542	14817619	.	-	.	ID=LotjaGi3re1v1647400
LjG1.1_chr3	RepeatMasker	LTR	14817548	14817633	.	+	.	ID=LotjaGi3re1v1647500
LjG1.1_chr3	RepeatMasker	DNA/Mite	14817778	14818159	.	+	.	ID=LotjaGi3re1v1647600
LjG1.1_chr3	RepeatMasker	Low_complexity	14818888	14818911	.	+	.	ID=LotjaGi3re1v1647700
LjG1.1_chr3	RepeatMasker	DNA/Mite	14818971	14819088	.	-	.	ID=LotjaGi3re1v1647800
LjG1.1_chr3	RepeatMasker	Low_complexity	14819870	14819906	.	+	.	ID=LotjaGi3re1v1647900
LjG1.1_chr3	RepeatMasker	LTR	14820122	14820290	.	-	.	ID=LotjaGi3re1v1648000
LjG1.1_chr3	RepeatMasker	Low_complexity	14820292	14820319	.	+	.	ID=LotjaGi3re1v1648100
LjG1.1_chr3	RepeatMasker	Simple_repeat	14829536	14829582	.	+	.	ID=LotjaGi3re1v1648200
LjG1.1_chr3	RepeatMasker	Simple_repeat	14829645	14829711	.	+	.	ID=LotjaGi3re1v1648300
LjG1.1_chr3	RepeatMasker	DNA/Mite	14830545	14830572	.	+	.	ID=LotjaGi3re1v1648400
LjG1.1_chr3	RepeatMasker	LTR	14830573	14830636	.	+	.	ID=LotjaGi3re1v1648500
LjG1.1_chr3	RepeatMasker	LTR	14830642	14830701	.	-	.	ID=LotjaGi3re1v1648600
LjG1.1_chr3	RepeatMasker	LTR/Copia	14834067	14834106	.	-	.	ID=LotjaGi3re1v1648700
LjG1.1_chr3	RepeatMasker	Simple_repeat	14841079	14841109	.	+	.	ID=LotjaGi3re1v1648800
LjG1.1_chr3	RepeatMasker	LTR	14841426	14841607	.	-	.	ID=LotjaGi3re1v1648900
LjG1.1_chr3	RepeatMasker	DNA/Mite	14841878	14842025	.	+	.	ID=LotjaGi3re1v1649000
LjG1.1_chr3	RepeatMasker	DNA/Mite	14842091	14842221	.	-	.	ID=LotjaGi3re1v1649100
LjG1.1_chr3	RepeatMasker	LTR/Copia	14843777	14843821	.	-	.	ID=LotjaGi3re1v1649200
LjG1.1_chr3	RepeatMasker	LTR	14843785	14843922	.	+	.	ID=LotjaGi3re1v1649300
LjG1.1_chr3	RepeatMasker	LTR	14843801	14843935	.	-	.	ID=LotjaGi3re1v1649400
LjG1.1_chr3	RepeatMasker	Simple_repeat	14844165	14844240	.	+	.	ID=LotjaGi3re1v1649500
LjG1.1_chr3	RepeatMasker	DNA/Mite	14844872	14845019	.	+	.	ID=LotjaGi3re1v1649600
LjG1.1_chr3	RepeatMasker	LTR	14845020	14845040	.	+	.	ID=LotjaGi3re1v1649700
LjG1.1_chr3	RepeatMasker	DNA/Mite	14845103	14845340	.	+	.	ID=LotjaGi3re1v1649800
LjG1.1_chr3	RepeatMasker	LTR	14845533	14845607	.	+	.	ID=LotjaGi3re1v1649900
LjG1.1_chr3	RepeatMasker	Low_complexity	14845608	14845676	.	+	.	ID=LotjaGi3re1v1650000
LjG1.1_chr3	RepeatMasker	Low_complexity	14845717	14845794	.	+	.	ID=LotjaGi3re1v1650100
LjG1.1_chr3	RepeatMasker	Simple_repeat	14845795	14845830	.	+	.	ID=LotjaGi3re1v1650200
LjG1.1_chr3	RepeatMasker	Low_complexity	14845831	14845865	.	+	.	ID=LotjaGi3re1v1650300
LjG1.1_chr3	RepeatMasker	DNA/Mite	14845929	14846065	.	-	.	ID=LotjaGi3re1v1650400
LjG1.1_chr3	RepeatMasker	DNA/Mite	14846066	14846375	.	-	.	ID=LotjaGi3re1v1650500
LjG1.1_chr3	RepeatMasker	DNA/Mite	14846377	14846536	.	-	.	ID=LotjaGi3re1v1650600
LjG1.1_chr3	RepeatMasker	Low_complexity	14846991	14847172	.	+	.	ID=LotjaGi3re1v1650700
LjG1.1_chr3	RepeatMasker	Low_complexity	14847047	14847216	.	+	.	ID=LotjaGi3re1v1650800
LjG1.1_chr3	RepeatMasker	Simple_repeat	14847264	14847404	.	+	.	ID=LotjaGi3re1v1650900
LjG1.1_chr3	RepeatMasker	Low_complexity	14847423	14847483	.	+	.	ID=LotjaGi3re1v1651000
LjG1.1_chr3	RepeatMasker	LTR/Copia	14849532	14849647	.	+	.	ID=LotjaGi3re1v1651100
LjG1.1_chr3	RepeatMasker	Simple_repeat	14850358	14850382	.	+	.	ID=LotjaGi3re1v1651200
LjG1.1_chr3	RepeatMasker	DNA/Mite	14850841	14850974	.	+	.	ID=LotjaGi3re1v1651300
LjG1.1_chr3	RepeatMasker	Low_complexity	14851275	14851344	.	+	.	ID=LotjaGi3re1v1651400
LjG1.1_chr3	RepeatMasker	LTR	14851448	14852017	.	+	.	ID=LotjaGi3re1v1651500
LjG1.1_chr3	RepeatMasker	LTR	14852166	14853437	.	+	.	ID=LotjaGi3re1v1651600
LjG1.1_chr3	RepeatMasker	LTR	14853445	14853565	.	+	.	ID=LotjaGi3re1v1651700
LjG1.1_chr3	RepeatMasker	LTR	14853545	14853722	.	+	.	ID=LotjaGi3re1v1651800
LjG1.1_chr3	RepeatMasker	LTR	14853715	14853799	.	+	.	ID=LotjaGi3re1v1651900
LjG1.1_chr3	RepeatMasker	LTR	14853798	14853872	.	+	.	ID=LotjaGi3re1v1652000
LjG1.1_chr3	RepeatMasker	LTR	14853922	14853956	.	+	.	ID=LotjaGi3re1v1652100
LjG1.1_chr3	RepeatMasker	LTR	14854787	14855454	.	+	.	ID=LotjaGi3re1v1652200
LjG1.1_chr3	RepeatMasker	DNA/Mite	14855857	14855892	.	+	.	ID=LotjaGi3re1v1652300
LjG1.1_chr3	RepeatMasker	LTR/Gypsy	14855891	14856711	.	+	.	ID=LotjaGi3re1v1652400
LjG1.1_chr3	RepeatMasker	DNA/Mite	14856712	14857162	.	+	.	ID=LotjaGi3re1v1652500
LjG1.1_chr3	RepeatMasker	DNA/Mite	14857462	14857534	.	+	.	ID=LotjaGi3re1v1652600
LjG1.1_chr3	RepeatMasker	Low_complexity	14857711	14857771	.	+	.	ID=LotjaGi3re1v1652700
LjG1.1_chr3	RepeatMasker	Low_complexity	14857873	14857932	.	+	.	ID=LotjaGi3re1v1652800
LjG1.1_chr3	RepeatMasker	LTR	14861766	14861897	.	-	.	ID=LotjaGi3re1v1652900
LjG1.1_chr3	RepeatMasker	LTR/Copia	14862148	14862232	.	+	.	ID=LotjaGi3re1v1653000
LjG1.1_chr3	RepeatMasker	Simple_repeat	14863000	14863108	.	+	.	ID=LotjaGi3re1v1653100
LjG1.1_chr3	RepeatMasker	Low_complexity	14864816	14864868	.	+	.	ID=LotjaGi3re1v1653200
LjG1.1_chr3	RepeatMasker	Low_complexity	14865109	14865137	.	+	.	ID=LotjaGi3re1v1653300
LjG1.1_chr3	RepeatMasker	Simple_repeat	14866264	14866287	.	+	.	ID=LotjaGi3re1v1653400
LjG1.1_chr3	RepeatMasker	Simple_repeat	14866336	14866403	.	+	.	ID=LotjaGi3re1v1653500
LjG1.1_chr3	RepeatMasker	Simple_repeat	14866415	14866442	.	+	.	ID=LotjaGi3re1v1653600
LjG1.1_chr3	RepeatMasker	DNA/Mite	14867226	14867383	.	+	.	ID=LotjaGi3re1v1653700
LjG1.1_chr3	RepeatMasker	LTR	14867384	14881717	.	-	.	ID=LotjaGi3re1v1653800
LjG1.1_chr3	RepeatMasker	DNA/Mite	14881718	14881787	.	+	.	ID=LotjaGi3re1v1653900
LjG1.1_chr3	RepeatMasker	LTR	14884098	14884182	.	-	.	ID=LotjaGi3re1v1654000
LjG1.1_chr3	RepeatMasker	Low_complexity	14884183	14884351	.	+	.	ID=LotjaGi3re1v1654100
LjG1.1_chr3	RepeatMasker	Simple_repeat	14884355	14884390	.	+	.	ID=LotjaGi3re1v1654200
LjG1.1_chr3	RepeatMasker	Simple_repeat	14884602	14884628	.	+	.	ID=LotjaGi3re1v1654300
LjG1.1_chr3	RepeatMasker	Low_complexity	14884944	14884979	.	+	.	ID=LotjaGi3re1v1654400
LjG1.1_chr3	RepeatMasker	LTR	14885573	14886243	.	-	.	ID=LotjaGi3re1v1654500
LjG1.1_chr3	RepeatMasker	DNA/Mite	14886536	14887259	.	+	.	ID=LotjaGi3re1v1654600
LjG1.1_chr3	RepeatMasker	Low_complexity	14887305	14887348	.	+	.	ID=LotjaGi3re1v1654700
LjG1.1_chr3	RepeatMasker	DNA/Mite	14887689	14888344	.	+	.	ID=LotjaGi3re1v1654800
LjG1.1_chr3	RepeatMasker	LTR	14888468	14888979	.	-	.	ID=LotjaGi3re1v1654900
LjG1.1_chr3	RepeatMasker	Low_complexity	14889470	14889532	.	+	.	ID=LotjaGi3re1v1655000
LjG1.1_chr3	RepeatMasker	LTR/Copia	14889926	14890052	.	-	.	ID=LotjaGi3re1v1655100
LjG1.1_chr3	RepeatMasker	DNA/Mite	14890079	14890538	.	-	.	ID=LotjaGi3re1v1655200
LjG1.1_chr3	RepeatMasker	LTR/Copia	14890632	14892405	.	-	.	ID=LotjaGi3re1v1655300
LjG1.1_chr3	RepeatMasker	LTR	14892487	14892659	.	+	.	ID=LotjaGi3re1v1655400
LjG1.1_chr3	RepeatMasker	LTR	14893945	14894577	.	+	.	ID=LotjaGi3re1v1655500
LjG1.1_chr3	RepeatMasker	LTR/Copia	14894581	14895822	.	+	.	ID=LotjaGi3re1v1655600
LjG1.1_chr3	RepeatMasker	LTR	14895857	14896700	.	+	.	ID=LotjaGi3re1v1655700
LjG1.1_chr3	RepeatMasker	Low_complexity	14897291	14897343	.	+	.	ID=LotjaGi3re1v1655800
LjG1.1_chr3	RepeatMasker	DNA/Mite	14897602	14897783	.	+	.	ID=LotjaGi3re1v1655900
LjG1.1_chr3	RepeatMasker	Low_complexity	14899136	14899267	.	+	.	ID=LotjaGi3re1v1656000
LjG1.1_chr3	RepeatMasker	DNA/Mite	14899507	14899671	.	-	.	ID=LotjaGi3re1v1656100
LjG1.1_chr3	RepeatMasker	DNA/Mite	14899682	14899898	.	+	.	ID=LotjaGi3re1v1656200
LjG1.1_chr3	RepeatMasker	LTR	14900908	14901785	.	-	.	ID=LotjaGi3re1v1656300
LjG1.1_chr3	RepeatMasker	Simple_repeat	14901789	14901899	.	+	.	ID=LotjaGi3re1v1656400
LjG1.1_chr3	RepeatMasker	Low_complexity	14902227	14902275	.	+	.	ID=LotjaGi3re1v1656500
LjG1.1_chr3	RepeatMasker	Low_complexity	14902374	14902423	.	+	.	ID=LotjaGi3re1v1656600
LjG1.1_chr3	RepeatMasker	DNA/Mite	14902520	14902626	.	-	.	ID=LotjaGi3re1v1656700
LjG1.1_chr3	RepeatMasker	Low_complexity	14902958	14903033	.	+	.	ID=LotjaGi3re1v1656800
LjG1.1_chr3	RepeatMasker	LTR	14903241	14903758	.	-	.	ID=LotjaGi3re1v1656900
LjG1.1_chr3	RepeatMasker	LTR	14904401	14904594	.	-	.	ID=LotjaGi3re1v1657000
LjG1.1_chr3	RepeatMasker	LTR	14904585	14904865	.	-	.	ID=LotjaGi3re1v1657100
LjG1.1_chr3	RepeatMasker	LTR/Gypsy	14904595	14904867	.	-	.	ID=LotjaGi3re1v1657200
LjG1.1_chr3	RepeatMasker	Simple_repeat	14904868	14904906	.	+	.	ID=LotjaGi3re1v1657300
LjG1.1_chr3	RepeatMasker	LTR/Gypsy	14904907	14904953	.	-	.	ID=LotjaGi3re1v1657400
LjG1.1_chr3	RepeatMasker	LTR	14906679	14907038	.	+	.	ID=LotjaGi3re1v1657500
LjG1.1_chr3	RepeatMasker	LTR	14907000	14907698	.	-	.	ID=LotjaGi3re1v1657600
LjG1.1_chr3	RepeatMasker	LTR	14908031	14908270	.	-	.	ID=LotjaGi3re1v1657700
LjG1.1_chr3	RepeatMasker	LTR	14909629	14910183	.	+	.	ID=LotjaGi3re1v1657800
LjG1.1_chr3	RepeatMasker	LTR	14910811	14910913	.	+	.	ID=LotjaGi3re1v1657900
LjG1.1_chr3	RepeatMasker	LTR	14911120	14911272	.	+	.	ID=LotjaGi3re1v1658000
LjG1.1_chr3	RepeatMasker	DNA/Mite	14911312	14911465	.	+	.	ID=LotjaGi3re1v1658100
LjG1.1_chr3	RepeatMasker	Low_complexity	14911807	14911909	.	+	.	ID=LotjaGi3re1v1658200
LjG1.1_chr3	RepeatMasker	LTR	14911998	14912931	.	+	.	ID=LotjaGi3re1v1658300
LjG1.1_chr3	RepeatMasker	Simple_repeat	14913530	14913592	.	+	.	ID=LotjaGi3re1v1658400
LjG1.1_chr3	RepeatMasker	LTR	14914470	14914513	.	+	.	ID=LotjaGi3re1v1658500
LjG1.1_chr3	RepeatMasker	LTR	14915276	14915828	.	-	.	ID=LotjaGi3re1v1658600
LjG1.1_chr3	RepeatMasker	LTR	14916907	14916987	.	+	.	ID=LotjaGi3re1v1658700
LjG1.1_chr3	RepeatMasker	LTR/Copia	14918799	14918941	.	-	.	ID=LotjaGi3re1v1658800
LjG1.1_chr3	RepeatMasker	Simple_repeat	14920296	14920355	.	+	.	ID=LotjaGi3re1v1658900
LjG1.1_chr3	RepeatMasker	Simple_repeat	14920472	14920516	.	+	.	ID=LotjaGi3re1v1659000
LjG1.1_chr3	RepeatMasker	LTR	14920763	14920866	.	+	.	ID=LotjaGi3re1v1659100
LjG1.1_chr3	RepeatMasker	Simple_repeat	14921542	14921575	.	+	.	ID=LotjaGi3re1v1659200
LjG1.1_chr3	RepeatMasker	Simple_repeat	14921576	14921598	.	+	.	ID=LotjaGi3re1v1659300
LjG1.1_chr3	RepeatMasker	LTR	14923751	14923874	.	+	.	ID=LotjaGi3re1v1659400
LjG1.1_chr3	RepeatMasker	LTR	14923961	14924085	.	+	.	ID=LotjaGi3re1v1659500
LjG1.1_chr3	RepeatMasker	DNA/Mite	14924207	14924520	.	-	.	ID=LotjaGi3re1v1659600
LjG1.1_chr3	RepeatMasker	LTR/Copia	14924750	14924868	.	-	.	ID=LotjaGi3re1v1659700
LjG1.1_chr3	RepeatMasker	LTR	14924807	14924891	.	-	.	ID=LotjaGi3re1v1659800
LjG1.1_chr3	RepeatMasker	DNA/Mite	14925615	14926144	.	-	.	ID=LotjaGi3re1v1659900
LjG1.1_chr3	RepeatMasker	DNA/Mite	14927558	14927724	.	-	.	ID=LotjaGi3re1v1660000
LjG1.1_chr3	RepeatMasker	Low_complexity	14927900	14927985	.	+	.	ID=LotjaGi3re1v1660100
LjG1.1_chr3	RepeatMasker	Low_complexity	14929877	14929909	.	+	.	ID=LotjaGi3re1v1660200
LjG1.1_chr3	RepeatMasker	Low_complexity	14933056	14933161	.	+	.	ID=LotjaGi3re1v1660300
LjG1.1_chr3	RepeatMasker	Low_complexity	14933305	14933420	.	+	.	ID=LotjaGi3re1v1660400
LjG1.1_chr3	RepeatMasker	Simple_repeat	14934799	14934824	.	+	.	ID=LotjaGi3re1v1660500
LjG1.1_chr3	RepeatMasker	Low_complexity	14936281	14936302	.	+	.	ID=LotjaGi3re1v1660600
LjG1.1_chr3	RepeatMasker	LTR	14937799	14938092	.	-	.	ID=LotjaGi3re1v1660700
LjG1.1_chr3	RepeatMasker	Low_complexity	14944055	14944085	.	+	.	ID=LotjaGi3re1v1660800
LjG1.1_chr3	RepeatMasker	Low_complexity	14945865	14945885	.	+	.	ID=LotjaGi3re1v1660900
LjG1.1_chr3	RepeatMasker	LTR	14946628	14947973	.	+	.	ID=LotjaGi3re1v1661000
LjG1.1_chr3	RepeatMasker	DNA/Mite	14948008	14948156	.	-	.	ID=LotjaGi3re1v1661100
LjG1.1_chr3	RepeatMasker	DNA/Mite	14948191	14948243	.	-	.	ID=LotjaGi3re1v1661200
LjG1.1_chr3	RepeatMasker	Low_complexity	14948359	14948465	.	+	.	ID=LotjaGi3re1v1661300
LjG1.1_chr3	RepeatMasker	DNA/Mite	14948806	14948954	.	+	.	ID=LotjaGi3re1v1661400
LjG1.1_chr3	RepeatMasker	Low_complexity	14951209	14951254	.	+	.	ID=LotjaGi3re1v1661500
LjG1.1_chr3	RepeatMasker	Low_complexity	14951724	14951759	.	+	.	ID=LotjaGi3re1v1661600
LjG1.1_chr3	RepeatMasker	Low_complexity	14951879	14951915	.	+	.	ID=LotjaGi3re1v1661700
LjG1.1_chr3	RepeatMasker	Low_complexity	14952678	14952706	.	+	.	ID=LotjaGi3re1v1661800
LjG1.1_chr3	RepeatMasker	LTR/Copia	14956834	14957788	.	-	.	ID=LotjaGi3re1v1661900
LjG1.1_chr3	RepeatMasker	LTR/Copia	14958224	14959101	.	-	.	ID=LotjaGi3re1v1662000
LjG1.1_chr3	RepeatMasker	Simple_repeat	14960552	14960591	.	+	.	ID=LotjaGi3re1v1662100
LjG1.1_chr3	RepeatMasker	Simple_repeat	14961378	14961397	.	+	.	ID=LotjaGi3re1v1662200
LjG1.1_chr3	RepeatMasker	DNA/Mite	14961580	14961647	.	-	.	ID=LotjaGi3re1v1662300
LjG1.1_chr3	RepeatMasker	DNA/Harbinger	14963313	14967331	.	+	.	ID=LotjaGi3re1v1662400
LjG1.1_chr3	RepeatMasker	LTR	14967018	14967379	.	-	.	ID=LotjaGi3re1v1662500
LjG1.1_chr3	RepeatMasker	DNA/Mite	14967493	14968267	.	-	.	ID=LotjaGi3re1v1662600
LjG1.1_chr3	RepeatMasker	LTR	14972101	14972287	.	+	.	ID=LotjaGi3re1v1662700
LjG1.1_chr3	RepeatMasker	Low_complexity	14973599	14973648	.	+	.	ID=LotjaGi3re1v1662800
LjG1.1_chr3	RepeatMasker	Low_complexity	14973673	14973729	.	+	.	ID=LotjaGi3re1v1662900
LjG1.1_chr3	RepeatMasker	Simple_repeat	14973763	14973789	.	+	.	ID=LotjaGi3re1v1663000
LjG1.1_chr3	RepeatMasker	Low_complexity	14973904	14973948	.	+	.	ID=LotjaGi3re1v1663100
LjG1.1_chr3	RepeatMasker	LTR	14974445	14974578	.	+	.	ID=LotjaGi3re1v1663200
LjG1.1_chr3	RepeatMasker	DNA/Mite	14974450	14974615	.	+	.	ID=LotjaGi3re1v1663300
LjG1.1_chr3	RepeatMasker	LTR	14975063	14975676	.	-	.	ID=LotjaGi3re1v1663400
LjG1.1_chr3	RepeatMasker	LTR	14977076	14977278	.	-	.	ID=LotjaGi3re1v1663500
LjG1.1_chr3	RepeatMasker	Low_complexity	14977679	14977943	.	+	.	ID=LotjaGi3re1v1663600
LjG1.1_chr3	RepeatMasker	DNA/Harbinger	14980260	14981209	.	+	.	ID=LotjaGi3re1v1663700
LjG1.1_chr3	RepeatMasker	LTR	14980979	14981372	.	-	.	ID=LotjaGi3re1v1663800
LjG1.1_chr3	RepeatMasker	Low_complexity	14981589	14981639	.	+	.	ID=LotjaGi3re1v1663900
LjG1.1_chr3	RepeatMasker	Low_complexity	14981692	14981713	.	+	.	ID=LotjaGi3re1v1664000
LjG1.1_chr3	RepeatMasker	LTR	14981797	14982031	.	-	.	ID=LotjaGi3re1v1664100
LjG1.1_chr3	RepeatMasker	LTR	14983054	14983211	.	-	.	ID=LotjaGi3re1v1664200
LjG1.1_chr3	RepeatMasker	LTR	14983335	14983584	.	-	.	ID=LotjaGi3re1v1664300
LjG1.1_chr3	RepeatMasker	Low_complexity	14984210	14984291	.	+	.	ID=LotjaGi3re1v1664400
LjG1.1_chr3	RepeatMasker	Simple_repeat	14984710	14984746	.	+	.	ID=LotjaGi3re1v1664500
LjG1.1_chr3	RepeatMasker	LTR	14988764	14988978	.	-	.	ID=LotjaGi3re1v1664600
LjG1.1_chr3	RepeatMasker	LTR	14992019	14992130	.	-	.	ID=LotjaGi3re1v1664700
LjG1.1_chr3	RepeatMasker	LTR	14994051	14994157	.	-	.	ID=LotjaGi3re1v1664800
LjG1.1_chr3	RepeatMasker	Low_complexity	14994293	14994340	.	+	.	ID=LotjaGi3re1v1664900
LjG1.1_chr3	RepeatMasker	Simple_repeat	14994359	14994476	.	+	.	ID=LotjaGi3re1v1665000
LjG1.1_chr3	RepeatMasker	Low_complexity	14994477	14994560	.	+	.	ID=LotjaGi3re1v1665100
LjG1.1_chr3	RepeatMasker	LTR/Copia	14994790	14994847	.	-	.	ID=LotjaGi3re1v1665200
LjG1.1_chr3	RepeatMasker	LTR	14995951	14996088	.	-	.	ID=LotjaGi3re1v1665300
LjG1.1_chr3	RepeatMasker	Low_complexity	14996317	14996338	.	+	.	ID=LotjaGi3re1v1665400
LjG1.1_chr3	RepeatMasker	Low_complexity	14996355	14996389	.	+	.	ID=LotjaGi3re1v1665500
LjG1.1_chr3	RepeatMasker	DNA/Mite	14996491	14996550	.	-	.	ID=LotjaGi3re1v1665600
LjG1.1_chr3	RepeatMasker	LTR	14997154	14997533	.	+	.	ID=LotjaGi3re1v1665700
LjG1.1_chr3	RepeatMasker	Low_complexity	14997672	14997708	.	+	.	ID=LotjaGi3re1v1665800
LjG1.1_chr3	RepeatMasker	DNA/Mite	14998895	14999043	.	-	.	ID=LotjaGi3re1v1665900
LjG1.1_chr3	RepeatMasker	Low_complexity	14999517	14999537	.	+	.	ID=LotjaGi3re1v1666000
LjG1.1_chr3	RepeatMasker	DNA/Mite	15002507	15002700	.	+	.	ID=LotjaGi3re1v1666100
LjG1.1_chr3	RepeatMasker	Simple_repeat	15006046	15006072	.	+	.	ID=LotjaGi3re1v1666200
LjG1.1_chr3	RepeatMasker	LTR	15006075	15006150	.	-	.	ID=LotjaGi3re1v1666300
LjG1.1_chr3	RepeatMasker	LTR	15006207	15006347	.	+	.	ID=LotjaGi3re1v1666400
LjG1.1_chr3	RepeatMasker	LTR/Copia	15006328	15006419	.	-	.	ID=LotjaGi3re1v1666500
LjG1.1_chr3	RepeatMasker	LTR	15007919	15008056	.	-	.	ID=LotjaGi3re1v1666600
LjG1.1_chr3	RepeatMasker	LTR	15008074	15008180	.	-	.	ID=LotjaGi3re1v1666700
LjG1.1_chr3	RepeatMasker	LTR	15010371	15010383	.	+	.	ID=LotjaGi3re1v1666800
LjG1.1_chr3	RepeatMasker	DNA/Mite	15010384	15010578	.	-	.	ID=LotjaGi3re1v1666900
LjG1.1_chr3	RepeatMasker	LTR	15010827	15010939	.	+	.	ID=LotjaGi3re1v1667000
LjG1.1_chr3	RepeatMasker	LTR	15011420	15011592	.	+	.	ID=LotjaGi3re1v1667100
LjG1.1_chr3	RepeatMasker	DNA/Mite	15012291	15012678	.	+	.	ID=LotjaGi3re1v1667200
LjG1.1_chr3	RepeatMasker	Low_complexity	15013045	15013066	.	+	.	ID=LotjaGi3re1v1667300
LjG1.1_chr3	RepeatMasker	LTR	15013464	15013493	.	-	.	ID=LotjaGi3re1v1667400
LjG1.1_chr3	RepeatMasker	DNA/Mite	15013494	15013789	.	+	.	ID=LotjaGi3re1v1667500
LjG1.1_chr3	RepeatMasker	LTR	15013693	15013800	.	-	.	ID=LotjaGi3re1v1667600
LjG1.1_chr3	RepeatMasker	Low_complexity	15013894	15013923	.	+	.	ID=LotjaGi3re1v1667700
LjG1.1_chr3	RepeatMasker	LTR	15014161	15014341	.	-	.	ID=LotjaGi3re1v1667800
LjG1.1_chr3	RepeatMasker	LTR	15014735	15014998	.	+	.	ID=LotjaGi3re1v1667900
LjG1.1_chr3	RepeatMasker	Low_complexity	15016715	15016740	.	+	.	ID=LotjaGi3re1v1668000
LjG1.1_chr3	RepeatMasker	DNA/Mite	15017387	15017504	.	+	.	ID=LotjaGi3re1v1668100
LjG1.1_chr3	RepeatMasker	LTR	15018002	15018236	.	-	.	ID=LotjaGi3re1v1668200
LjG1.1_chr3	RepeatMasker	DNA/Mite	15018697	15019274	.	-	.	ID=LotjaGi3re1v1668300
LjG1.1_chr3	RepeatMasker	Low_complexity	15020743	15020766	.	+	.	ID=LotjaGi3re1v1668400
LjG1.1_chr3	RepeatMasker	LTR	15020781	15020821	.	-	.	ID=LotjaGi3re1v1668500
LjG1.1_chr3	RepeatMasker	DNA/Mite	15020822	15020912	.	+	.	ID=LotjaGi3re1v1668600
LjG1.1_chr3	RepeatMasker	Low_complexity	15021010	15021037	.	+	.	ID=LotjaGi3re1v1668700
LjG1.1_chr3	RepeatMasker	Low_complexity	15021050	15021102	.	+	.	ID=LotjaGi3re1v1668800
LjG1.1_chr3	RepeatMasker	Simple_repeat	15021109	15021287	.	+	.	ID=LotjaGi3re1v1668900
LjG1.1_chr3	RepeatMasker	Low_complexity	15021214	15021330	.	+	.	ID=LotjaGi3re1v1669000
LjG1.1_chr3	RepeatMasker	Simple_repeat	15021778	15021828	.	+	.	ID=LotjaGi3re1v1669100
LjG1.1_chr3	RepeatMasker	LTR	15021966	15022020	.	-	.	ID=LotjaGi3re1v1669200
LjG1.1_chr3	RepeatMasker	LTR/Gypsy	15021979	15022034	.	+	.	ID=LotjaGi3re1v1669300
LjG1.1_chr3	RepeatMasker	LTR	15021988	15022039	.	-	.	ID=LotjaGi3re1v1669400
LjG1.1_chr3	RepeatMasker	RC/Helitron	15022604	15023238	.	-	.	ID=LotjaGi3re1v1669500
LjG1.1_chr3	RepeatMasker	Low_complexity	15024364	15024386	.	+	.	ID=LotjaGi3re1v1669600
LjG1.1_chr3	RepeatMasker	LTR	15025116	15025212	.	-	.	ID=LotjaGi3re1v1669700
LjG1.1_chr3	RepeatMasker	LTR	15025891	15025986	.	+	.	ID=LotjaGi3re1v1669800
LjG1.1_chr3	RepeatMasker	LTR	15025976	15026058	.	+	.	ID=LotjaGi3re1v1669900
LjG1.1_chr3	RepeatMasker	LTR	15025986	15026074	.	-	.	ID=LotjaGi3re1v1670000
LjG1.1_chr3	RepeatMasker	LTR	15026050	15026298	.	+	.	ID=LotjaGi3re1v1670100
LjG1.1_chr3	RepeatMasker	Low_complexity	15026613	15026649	.	+	.	ID=LotjaGi3re1v1670200
LjG1.1_chr3	RepeatMasker	Low_complexity	15026707	15026784	.	+	.	ID=LotjaGi3re1v1670300
LjG1.1_chr3	RepeatMasker	Low_complexity	15026963	15027004	.	+	.	ID=LotjaGi3re1v1670400
LjG1.1_chr3	RepeatMasker	Low_complexity	15027112	15027146	.	+	.	ID=LotjaGi3re1v1670500
LjG1.1_chr3	RepeatMasker	LTR	15027456	15027575	.	+	.	ID=LotjaGi3re1v1670600
LjG1.1_chr3	RepeatMasker	LTR	15027797	15028004	.	+	.	ID=LotjaGi3re1v1670700
LjG1.1_chr3	RepeatMasker	LTR	15028391	15028517	.	+	.	ID=LotjaGi3re1v1670800
LjG1.1_chr3	RepeatMasker	Low_complexity	15028657	15028677	.	+	.	ID=LotjaGi3re1v1670900
LjG1.1_chr3	RepeatMasker	LTR	15029215	15029464	.	+	.	ID=LotjaGi3re1v1671000
LjG1.1_chr3	RepeatMasker	DNA/Mite	15029582	15029672	.	-	.	ID=LotjaGi3re1v1671100
LjG1.1_chr3	RepeatMasker	LTR	15029673	15029705	.	+	.	ID=LotjaGi3re1v1671200
LjG1.1_chr3	RepeatMasker	LTR/Copia	15030043	15031210	.	+	.	ID=LotjaGi3re1v1671300
LjG1.1_chr3	RepeatMasker	Low_complexity	15031367	15031432	.	+	.	ID=LotjaGi3re1v1671400
LjG1.1_chr3	RepeatMasker	DNA/Mite	15031442	15031498	.	-	.	ID=LotjaGi3re1v1671500
LjG1.1_chr3	RepeatMasker	Low_complexity	15031758	15031810	.	+	.	ID=LotjaGi3re1v1671600
LjG1.1_chr3	RepeatMasker	LTR/Copia	15031818	15032038	.	+	.	ID=LotjaGi3re1v1671700
LjG1.1_chr3	RepeatMasker	LTR/Copia	15032171	15032269	.	+	.	ID=LotjaGi3re1v1671800
LjG1.1_chr3	RepeatMasker	DNA/Mite	15032320	15032373	.	-	.	ID=LotjaGi3re1v1671900
LjG1.1_chr3	RepeatMasker	Low_complexity	15032710	15032753	.	+	.	ID=LotjaGi3re1v1672000
LjG1.1_chr3	RepeatMasker	LTR	15032777	15032926	.	-	.	ID=LotjaGi3re1v1672100
LjG1.1_chr3	RepeatMasker	LTR	15032954	15033061	.	+	.	ID=LotjaGi3re1v1672200
LjG1.1_chr3	RepeatMasker	LTR	15032968	15033067	.	-	.	ID=LotjaGi3re1v1672300
LjG1.1_chr3	RepeatMasker	LTR	15033087	15033267	.	+	.	ID=LotjaGi3re1v1672400
LjG1.1_chr3	RepeatMasker	LTR	15033770	15033890	.	+	.	ID=LotjaGi3re1v1672500
LjG1.1_chr3	RepeatMasker	LTR/Copia	15033831	15033907	.	-	.	ID=LotjaGi3re1v1672600
LjG1.1_chr3	RepeatMasker	LTR	15034101	15034468	.	-	.	ID=LotjaGi3re1v1672700
LjG1.1_chr3	RepeatMasker	Low_complexity	15034483	15034518	.	+	.	ID=LotjaGi3re1v1672800
LjG1.1_chr3	RepeatMasker	Low_complexity	15034612	15034726	.	+	.	ID=LotjaGi3re1v1672900
LjG1.1_chr3	RepeatMasker	Low_complexity	15034794	15034845	.	+	.	ID=LotjaGi3re1v1673000
LjG1.1_chr3	RepeatMasker	Simple_repeat	15035762	15035799	.	+	.	ID=LotjaGi3re1v1673100
LjG1.1_chr3	RepeatMasker	Low_complexity	15035802	15035824	.	+	.	ID=LotjaGi3re1v1673200
LjG1.1_chr3	RepeatMasker	Low_complexity	15035866	15035916	.	+	.	ID=LotjaGi3re1v1673300
LjG1.1_chr3	RepeatMasker	Low_complexity	15036027	15036057	.	+	.	ID=LotjaGi3re1v1673400
LjG1.1_chr3	RepeatMasker	LTR	15036186	15036275	.	-	.	ID=LotjaGi3re1v1673500
LjG1.1_chr3	RepeatMasker	LTR/Gypsy	15037531	15037636	.	-	.	ID=LotjaGi3re1v1673600
LjG1.1_chr3	RepeatMasker	Low_complexity	15037825	15037853	.	+	.	ID=LotjaGi3re1v1673700
LjG1.1_chr3	RepeatMasker	DNA/Mite	15038088	15038649	.	+	.	ID=LotjaGi3re1v1673800
LjG1.1_chr3	RepeatMasker	Low_complexity	15039201	15039236	.	+	.	ID=LotjaGi3re1v1673900
LjG1.1_chr3	RepeatMasker	Low_complexity	15039381	15039412	.	+	.	ID=LotjaGi3re1v1674000
LjG1.1_chr3	RepeatMasker	LTR	15041184	15041415	.	+	.	ID=LotjaGi3re1v1674100
LjG1.1_chr3	RepeatMasker	LTR	15041807	15042075	.	+	.	ID=LotjaGi3re1v1674200
LjG1.1_chr3	RepeatMasker	LTR	15041961	15042108	.	-	.	ID=LotjaGi3re1v1674300
LjG1.1_chr3	RepeatMasker	Simple_repeat	15042523	15042612	.	+	.	ID=LotjaGi3re1v1674400
LjG1.1_chr3	RepeatMasker	LTR	15042635	15042688	.	-	.	ID=LotjaGi3re1v1674500
LjG1.1_chr3	RepeatMasker	DNA/Mite	15042689	15042987	.	+	.	ID=LotjaGi3re1v1674600
LjG1.1_chr3	RepeatMasker	Simple_repeat	15043340	15043401	.	+	.	ID=LotjaGi3re1v1674700
LjG1.1_chr3	RepeatMasker	Simple_repeat	15043439	15043622	.	+	.	ID=LotjaGi3re1v1674800
LjG1.1_chr3	RepeatMasker	Low_complexity	15044462	15044595	.	+	.	ID=LotjaGi3re1v1674900
LjG1.1_chr3	RepeatMasker	Low_complexity	15044614	15044641	.	+	.	ID=LotjaGi3re1v1675000
LjG1.1_chr3	RepeatMasker	DNA/Mite	15047599	15047642	.	+	.	ID=LotjaGi3re1v1675100
LjG1.1_chr3	RepeatMasker	LTR	15047638	15047738	.	-	.	ID=LotjaGi3re1v1675200
LjG1.1_chr3	RepeatMasker	DNA/Mite	15047736	15047905	.	+	.	ID=LotjaGi3re1v1675300
LjG1.1_chr3	RepeatMasker	LTR	15048906	15049522	.	+	.	ID=LotjaGi3re1v1675400
LjG1.1_chr3	RepeatMasker	DNA/Mite	15050483	15050779	.	-	.	ID=LotjaGi3re1v1675500
LjG1.1_chr3	RepeatMasker	LINE	15052892	15052991	.	-	.	ID=LotjaGi3re1v1675600
LjG1.1_chr3	RepeatMasker	LTR	15053560	15053663	.	-	.	ID=LotjaGi3re1v1675700
LjG1.1_chr3	RepeatMasker	Simple_repeat	15055865	15055906	.	+	.	ID=LotjaGi3re1v1675800
LjG1.1_chr3	RepeatMasker	LTR	15056378	15056546	.	-	.	ID=LotjaGi3re1v1675900
LjG1.1_chr3	RepeatMasker	Low_complexity	15056808	15056883	.	+	.	ID=LotjaGi3re1v1676000
LjG1.1_chr3	RepeatMasker	DNA/Mite	15058716	15058797	.	-	.	ID=LotjaGi3re1v1676100
LjG1.1_chr3	RepeatMasker	LTR	15062332	15062506	.	+	.	ID=LotjaGi3re1v1676200
LjG1.1_chr3	RepeatMasker	DNA/Mite	15063270	15063351	.	+	.	ID=LotjaGi3re1v1676300
LjG1.1_chr3	RepeatMasker	Simple_repeat	15063639	15063670	.	+	.	ID=LotjaGi3re1v1676400
LjG1.1_chr3	RepeatMasker	LTR	15064678	15064698	.	+	.	ID=LotjaGi3re1v1676500
LjG1.1_chr3	RepeatMasker	DNA/Mite	15064699	15064892	.	-	.	ID=LotjaGi3re1v1676600
LjG1.1_chr3	RepeatMasker	DNA/Mite	15067806	15067914	.	-	.	ID=LotjaGi3re1v1676700
LjG1.1_chr3	RepeatMasker	DNA/Mite	15067815	15067909	.	+	.	ID=LotjaGi3re1v1676800
LjG1.1_chr3	RepeatMasker	Low_complexity	15069637	15069658	.	+	.	ID=LotjaGi3re1v1676900
LjG1.1_chr3	RepeatMasker	Low_complexity	15077031	15077056	.	+	.	ID=LotjaGi3re1v1677000
LjG1.1_chr3	RepeatMasker	Low_complexity	15077924	15078042	.	+	.	ID=LotjaGi3re1v1677100
LjG1.1_chr3	RepeatMasker	Low_complexity	15077992	15078054	.	+	.	ID=LotjaGi3re1v1677200
LjG1.1_chr3	RepeatMasker	LTR	15078366	15078430	.	+	.	ID=LotjaGi3re1v1677300
LjG1.1_chr3	RepeatMasker	Low_complexity	15078517	15078634	.	+	.	ID=LotjaGi3re1v1677400
LjG1.1_chr3	RepeatMasker	LTR	15078666	15078780	.	+	.	ID=LotjaGi3re1v1677500
LjG1.1_chr3	RepeatMasker	Low_complexity	15079389	15079429	.	+	.	ID=LotjaGi3re1v1677600
LjG1.1_chr3	RepeatMasker	LTR	15079631	15079685	.	-	.	ID=LotjaGi3re1v1677700
LjG1.1_chr3	RepeatMasker	LTR	15080398	15080537	.	-	.	ID=LotjaGi3re1v1677800
LjG1.1_chr3	RepeatMasker	LTR	15081154	15081390	.	-	.	ID=LotjaGi3re1v1677900
LjG1.1_chr3	RepeatMasker	Low_complexity	15081538	15081589	.	+	.	ID=LotjaGi3re1v1678000
LjG1.1_chr3	RepeatMasker	LTR	15082242	15082634	.	+	.	ID=LotjaGi3re1v1678100
LjG1.1_chr3	RepeatMasker	LTR	15082636	15082743	.	-	.	ID=LotjaGi3re1v1678200
LjG1.1_chr3	RepeatMasker	DNA/Mite	15082723	15082820	.	-	.	ID=LotjaGi3re1v1678300
LjG1.1_chr3	RepeatMasker	LTR	15082830	15083471	.	+	.	ID=LotjaGi3re1v1678400
LjG1.1_chr3	RepeatMasker	LTR	15083909	15084363	.	-	.	ID=LotjaGi3re1v1678500
LjG1.1_chr3	RepeatMasker	RC/Helitron	15084009	15085384	.	-	.	ID=LotjaGi3re1v1678600
LjG1.1_chr3	RepeatMasker	RC/Helitron	15085686	15086083	.	-	.	ID=LotjaGi3re1v1678700
LjG1.1_chr3	RepeatMasker	RC/Helitron	15086124	15086190	.	-	.	ID=LotjaGi3re1v1678800
LjG1.1_chr3	RepeatMasker	RC/Helitron	15086370	15087286	.	-	.	ID=LotjaGi3re1v1678900
LjG1.1_chr3	RepeatMasker	LTR	15087287	15087405	.	-	.	ID=LotjaGi3re1v1679000
LjG1.1_chr3	RepeatMasker	LTR/Gypsy	15087355	15087621	.	+	.	ID=LotjaGi3re1v1679100
LjG1.1_chr3	RepeatMasker	RC/Helitron	15087621	15087668	.	-	.	ID=LotjaGi3re1v1679200
LjG1.1_chr3	RepeatMasker	LTR	15087666	15088783	.	+	.	ID=LotjaGi3re1v1679300
LjG1.1_chr3	RepeatMasker	LTR	15088795	15088850	.	+	.	ID=LotjaGi3re1v1679400
LjG1.1_chr3	RepeatMasker	LTR	15088837	15089366	.	+	.	ID=LotjaGi3re1v1679500
LjG1.1_chr3	RepeatMasker	DNA/Mite	15089640	15089841	.	+	.	ID=LotjaGi3re1v1679600
LjG1.1_chr3	RepeatMasker	Simple_repeat	15093214	15093233	.	+	.	ID=LotjaGi3re1v1679700
LjG1.1_chr3	RepeatMasker	Low_complexity	15093383	15093422	.	+	.	ID=LotjaGi3re1v1679800
LjG1.1_chr3	RepeatMasker	DNA/Mite	15093442	15093617	.	-	.	ID=LotjaGi3re1v1679900
LjG1.1_chr3	RepeatMasker	LTR	15093755	15093862	.	-	.	ID=LotjaGi3re1v1680000
LjG1.1_chr3	RepeatMasker	Low_complexity	15093889	15093932	.	+	.	ID=LotjaGi3re1v1680100
LjG1.1_chr3	RepeatMasker	LTR	15094014	15094199	.	-	.	ID=LotjaGi3re1v1680200
LjG1.1_chr3	RepeatMasker	Low_complexity	15094232	15094270	.	+	.	ID=LotjaGi3re1v1680300
LjG1.1_chr3	RepeatMasker	Simple_repeat	15094271	15094302	.	+	.	ID=LotjaGi3re1v1680400
LjG1.1_chr3	RepeatMasker	Low_complexity	15094303	15094315	.	+	.	ID=LotjaGi3re1v1680500
LjG1.1_chr3	RepeatMasker	LTR	15098287	15098339	.	-	.	ID=LotjaGi3re1v1680600
LjG1.1_chr3	RepeatMasker	DNA/Mite	15098340	15098497	.	+	.	ID=LotjaGi3re1v1680700
LjG1.1_chr3	RepeatMasker	LTR	15098510	15099275	.	+	.	ID=LotjaGi3re1v1680800
LjG1.1_chr3	RepeatMasker	LTR	15099594	15102812	.	-	.	ID=LotjaGi3re1v1680900
LjG1.1_chr3	RepeatMasker	LTR/Gypsy	15105428	15105926	.	+	.	ID=LotjaGi3re1v1681000
LjG1.1_chr3	RepeatMasker	LTR	15105443	15105776	.	+	.	ID=LotjaGi3re1v1681100
LjG1.1_chr3	RepeatMasker	LTR/Gypsy	15105777	15106019	.	-	.	ID=LotjaGi3re1v1681200
LjG1.1_chr3	RepeatMasker	LTR	15106087	15106306	.	-	.	ID=LotjaGi3re1v1681300
LjG1.1_chr3	RepeatMasker	LTR	15106346	15106377	.	+	.	ID=LotjaGi3re1v1681400
LjG1.1_chr3	RepeatMasker	LTR	15106351	15106526	.	+	.	ID=LotjaGi3re1v1681500
LjG1.1_chr3	RepeatMasker	LTR	15108479	15108546	.	+	.	ID=LotjaGi3re1v1681600
LjG1.1_chr3	RepeatMasker	LTR	15111731	15111904	.	-	.	ID=LotjaGi3re1v1681700
LjG1.1_chr3	RepeatMasker	Low_complexity	15112028	15112071	.	+	.	ID=LotjaGi3re1v1681800
LjG1.1_chr3	RepeatMasker	LTR/Copia	15112467	15113687	.	+	.	ID=LotjaGi3re1v1681900
LjG1.1_chr3	RepeatMasker	LTR	15114266	15114598	.	-	.	ID=LotjaGi3re1v1682000
LjG1.1_chr3	RepeatMasker	DNA/Mite	15114599	15114742	.	-	.	ID=LotjaGi3re1v1682100
LjG1.1_chr3	RepeatMasker	Low_complexity	15114821	15114871	.	+	.	ID=LotjaGi3re1v1682200
LjG1.1_chr3	RepeatMasker	DNA/Mite	15114926	15115130	.	+	.	ID=LotjaGi3re1v1682300
LjG1.1_chr3	RepeatMasker	DNA/Mite	15115319	15115437	.	+	.	ID=LotjaGi3re1v1682400
LjG1.1_chr3	RepeatMasker	Simple_repeat	15115733	15115758	.	+	.	ID=LotjaGi3re1v1682500
LjG1.1_chr3	RepeatMasker	Low_complexity	15119402	15119480	.	+	.	ID=LotjaGi3re1v1682600
LjG1.1_chr3	RepeatMasker	Simple_repeat	15119482	15119583	.	+	.	ID=LotjaGi3re1v1682700
LjG1.1_chr3	RepeatMasker	LTR	15119655	15119950	.	+	.	ID=LotjaGi3re1v1682800
LjG1.1_chr3	RepeatMasker	LTR	15121892	15122057	.	+	.	ID=LotjaGi3re1v1682900
LjG1.1_chr3	RepeatMasker	LTR/Copia	15121906	15122075	.	-	.	ID=LotjaGi3re1v1683000
LjG1.1_chr3	RepeatMasker	LTR/Copia	15122054	15122109	.	-	.	ID=LotjaGi3re1v1683100
LjG1.1_chr3	RepeatMasker	LTR	15122106	15122217	.	+	.	ID=LotjaGi3re1v1683200
LjG1.1_chr3	RepeatMasker	Simple_repeat	15123758	15123777	.	+	.	ID=LotjaGi3re1v1683300
LjG1.1_chr3	RepeatMasker	LTR	15125687	15125732	.	-	.	ID=LotjaGi3re1v1683400
LjG1.1_chr3	RepeatMasker	Simple_repeat	15125733	15125758	.	+	.	ID=LotjaGi3re1v1683500
LjG1.1_chr3	RepeatMasker	LTR/Copia	15126055	15126162	.	+	.	ID=LotjaGi3re1v1683600
LjG1.1_chr3	RepeatMasker	DNA/Mite	15127947	15128134	.	-	.	ID=LotjaGi3re1v1683700
LjG1.1_chr3	RepeatMasker	LTR	15128453	15128548	.	+	.	ID=LotjaGi3re1v1683800
LjG1.1_chr3	RepeatMasker	Simple_repeat	15129773	15129830	.	+	.	ID=LotjaGi3re1v1683900
LjG1.1_chr3	RepeatMasker	Low_complexity	15131220	15131275	.	+	.	ID=LotjaGi3re1v1684000
LjG1.1_chr3	RepeatMasker	Low_complexity	15131360	15131424	.	+	.	ID=LotjaGi3re1v1684100
LjG1.1_chr3	RepeatMasker	Low_complexity	15131443	15131483	.	+	.	ID=LotjaGi3re1v1684200
LjG1.1_chr3	RepeatMasker	Low_complexity	15131450	15131489	.	+	.	ID=LotjaGi3re1v1684300
LjG1.1_chr3	RepeatMasker	Low_complexity	15132030	15132139	.	+	.	ID=LotjaGi3re1v1684400
LjG1.1_chr3	RepeatMasker	Low_complexity	15132147	15132185	.	+	.	ID=LotjaGi3re1v1684500
LjG1.1_chr3	RepeatMasker	Low_complexity	15132211	15132252	.	+	.	ID=LotjaGi3re1v1684600
LjG1.1_chr3	RepeatMasker	Low_complexity	15132336	15132402	.	+	.	ID=LotjaGi3re1v1684700
LjG1.1_chr3	RepeatMasker	LTR	15132409	15132469	.	+	.	ID=LotjaGi3re1v1684800
LjG1.1_chr3	RepeatMasker	Low_complexity	15132612	15132669	.	+	.	ID=LotjaGi3re1v1684900
LjG1.1_chr3	RepeatMasker	Low_complexity	15132849	15132893	.	+	.	ID=LotjaGi3re1v1685000
LjG1.1_chr3	RepeatMasker	Low_complexity	15134843	15134863	.	+	.	ID=LotjaGi3re1v1685100
LjG1.1_chr3	RepeatMasker	Simple_repeat	15135863	15135892	.	+	.	ID=LotjaGi3re1v1685200
LjG1.1_chr3	RepeatMasker	Low_complexity	15138516	15138536	.	+	.	ID=LotjaGi3re1v1685300
LjG1.1_chr3	RepeatMasker	Low_complexity	15147186	15147249	.	+	.	ID=LotjaGi3re1v1685400
LjG1.1_chr3	RepeatMasker	Simple_repeat	15147296	15147369	.	+	.	ID=LotjaGi3re1v1685500
LjG1.1_chr3	RepeatMasker	Low_complexity	15150370	15150390	.	+	.	ID=LotjaGi3re1v1685600
LjG1.1_chr3	RepeatMasker	Low_complexity	15150444	15150464	.	+	.	ID=LotjaGi3re1v1685700
LjG1.1_chr3	RepeatMasker	LTR	15152092	15152137	.	-	.	ID=LotjaGi3re1v1685800
LjG1.1_chr3	RepeatMasker	Simple_repeat	15152153	15152203	.	+	.	ID=LotjaGi3re1v1685900
LjG1.1_chr3	RepeatMasker	Simple_repeat	15153516	15153542	.	+	.	ID=LotjaGi3re1v1686000
LjG1.1_chr3	RepeatMasker	DNA/Mite	15155316	15155580	.	+	.	ID=LotjaGi3re1v1686100
LjG1.1_chr3	RepeatMasker	Low_complexity	15155815	15155837	.	+	.	ID=LotjaGi3re1v1686200
LjG1.1_chr3	RepeatMasker	Low_complexity	15155872	15155950	.	+	.	ID=LotjaGi3re1v1686300
LjG1.1_chr3	RepeatMasker	Low_complexity	15156223	15156245	.	+	.	ID=LotjaGi3re1v1686400
LjG1.1_chr3	RepeatMasker	Low_complexity	15156317	15156353	.	+	.	ID=LotjaGi3re1v1686500
LjG1.1_chr3	RepeatMasker	Low_complexity	15163685	15163696	.	+	.	ID=LotjaGi3re1v1686600
LjG1.1_chr3	RepeatMasker	Simple_repeat	15163697	15163723	.	+	.	ID=LotjaGi3re1v1686700
LjG1.1_chr3	RepeatMasker	Low_complexity	15163724	15163771	.	+	.	ID=LotjaGi3re1v1686800
LjG1.1_chr3	RepeatMasker	Low_complexity	15168861	15168941	.	+	.	ID=LotjaGi3re1v1686900
LjG1.1_chr3	RepeatMasker	Low_complexity	15168973	15169017	.	+	.	ID=LotjaGi3re1v1687000
LjG1.1_chr3	RepeatMasker	Low_complexity	15169283	15169324	.	+	.	ID=LotjaGi3re1v1687100
LjG1.1_chr3	RepeatMasker	Low_complexity	15169350	15169444	.	+	.	ID=LotjaGi3re1v1687200
LjG1.1_chr3	RepeatMasker	Low_complexity	15169988	15170027	.	+	.	ID=LotjaGi3re1v1687300
LjG1.1_chr3	RepeatMasker	Low_complexity	15170046	15170105	.	+	.	ID=LotjaGi3re1v1687400
LjG1.1_chr3	RepeatMasker	Low_complexity	15170334	15170409	.	+	.	ID=LotjaGi3re1v1687500
LjG1.1_chr3	RepeatMasker	Simple_repeat	15171676	15171741	.	+	.	ID=LotjaGi3re1v1687600
LjG1.1_chr3	RepeatMasker	LTR	15173427	15173684	.	-	.	ID=LotjaGi3re1v1687700
LjG1.1_chr3	RepeatMasker	Low_complexity	15174185	15174248	.	+	.	ID=LotjaGi3re1v1687800
LjG1.1_chr3	RepeatMasker	Low_complexity	15174380	15174444	.	+	.	ID=LotjaGi3re1v1687900
LjG1.1_chr3	RepeatMasker	LTR	15174518	15174637	.	-	.	ID=LotjaGi3re1v1688000
LjG1.1_chr3	RepeatMasker	Low_complexity	15174641	15174664	.	+	.	ID=LotjaGi3re1v1688100
LjG1.1_chr3	RepeatMasker	Simple_repeat	15179938	15179987	.	+	.	ID=LotjaGi3re1v1688200
LjG1.1_chr3	RepeatMasker	Low_complexity	15180691	15180761	.	+	.	ID=LotjaGi3re1v1688300
LjG1.1_chr3	RepeatMasker	LTR/Copia	15181116	15182443	.	+	.	ID=LotjaGi3re1v1688400
LjG1.1_chr3	RepeatMasker	LTR/Copia	15184064	15193078	.	+	.	ID=LotjaGi3re1v1688500
LjG1.1_chr3	RepeatMasker	LTR	15193079	15193118	.	-	.	ID=LotjaGi3re1v1688600
LjG1.1_chr3	RepeatMasker	LTR	15196108	15196200	.	+	.	ID=LotjaGi3re1v1688700
LjG1.1_chr3	RepeatMasker	Low_complexity	15197227	15197308	.	+	.	ID=LotjaGi3re1v1688800
LjG1.1_chr3	RepeatMasker	Low_complexity	15197818	15197862	.	+	.	ID=LotjaGi3re1v1688900
LjG1.1_chr3	RepeatMasker	Low_complexity	15197998	15198034	.	+	.	ID=LotjaGi3re1v1689000
LjG1.1_chr3	RepeatMasker	LTR	15198768	15198954	.	+	.	ID=LotjaGi3re1v1689100
LjG1.1_chr3	RepeatMasker	Low_complexity	15199673	15199763	.	+	.	ID=LotjaGi3re1v1689200
LjG1.1_chr3	RepeatMasker	Simple_repeat	15199971	15200018	.	+	.	ID=LotjaGi3re1v1689300
LjG1.1_chr3	RepeatMasker	LTR/Gypsy	15202170	15202288	.	-	.	ID=LotjaGi3re1v1689400
LjG1.1_chr3	RepeatMasker	LTR/Gypsy	15203710	15203831	.	+	.	ID=LotjaGi3re1v1689500
LjG1.1_chr3	RepeatMasker	Simple_repeat	15204106	15204183	.	+	.	ID=LotjaGi3re1v1689600
LjG1.1_chr3	RepeatMasker	DNA/Mite	15206957	15207142	.	-	.	ID=LotjaGi3re1v1689700
LjG1.1_chr3	RepeatMasker	LTR/Copia	15207230	15207357	.	-	.	ID=LotjaGi3re1v1689800
LjG1.1_chr3	RepeatMasker	LTR/Copia	15207407	15207549	.	-	.	ID=LotjaGi3re1v1689900
LjG1.1_chr3	RepeatMasker	LTR	15210492	15210795	.	+	.	ID=LotjaGi3re1v1690000
LjG1.1_chr3	RepeatMasker	Low_complexity	15219958	15220020	.	+	.	ID=LotjaGi3re1v1690100
LjG1.1_chr3	RepeatMasker	Low_complexity	15220561	15220595	.	+	.	ID=LotjaGi3re1v1690200
LjG1.1_chr3	RepeatMasker	DNA/Mite	15220949	15221178	.	-	.	ID=LotjaGi3re1v1690300
LjG1.1_chr3	RepeatMasker	DNA/Mite	15222036	15222564	.	-	.	ID=LotjaGi3re1v1690400
LjG1.1_chr3	RepeatMasker	Low_complexity	15222784	15222834	.	+	.	ID=LotjaGi3re1v1690500
LjG1.1_chr3	RepeatMasker	Low_complexity	15224943	15224974	.	+	.	ID=LotjaGi3re1v1690600
LjG1.1_chr3	RepeatMasker	DNA/Mite	15225359	15226111	.	+	.	ID=LotjaGi3re1v1690700
LjG1.1_chr3	RepeatMasker	DNA/Mite	15226114	15226438	.	-	.	ID=LotjaGi3re1v1690800
LjG1.1_chr3	RepeatMasker	Low_complexity	15231165	15231198	.	+	.	ID=LotjaGi3re1v1690900
LjG1.1_chr3	RepeatMasker	Low_complexity	15231225	15231257	.	+	.	ID=LotjaGi3re1v1691000
LjG1.1_chr3	RepeatMasker	DNA/Mite	15231272	15231434	.	-	.	ID=LotjaGi3re1v1691100
LjG1.1_chr3	RepeatMasker	DNA/Mite	15231435	15231536	.	+	.	ID=LotjaGi3re1v1691200
LjG1.1_chr3	RepeatMasker	Low_complexity	15231554	15231581	.	+	.	ID=LotjaGi3re1v1691300
LjG1.1_chr3	RepeatMasker	DNA/Mite	15233155	15233342	.	-	.	ID=LotjaGi3re1v1691400
LjG1.1_chr3	RepeatMasker	LTR	15233277	15233354	.	+	.	ID=LotjaGi3re1v1691500
LjG1.1_chr3	RepeatMasker	LTR	15234432	15235297	.	+	.	ID=LotjaGi3re1v1691600
LjG1.1_chr3	RepeatMasker	Simple_repeat	15236299	15236587	.	+	.	ID=LotjaGi3re1v1691700
LjG1.1_chr3	RepeatMasker	Simple_repeat	15236615	15237046	.	+	.	ID=LotjaGi3re1v1691800
LjG1.1_chr3	RepeatMasker	Low_complexity	15237523	15237555	.	+	.	ID=LotjaGi3re1v1691900
LjG1.1_chr3	RepeatMasker	Low_complexity	15237658	15237699	.	+	.	ID=LotjaGi3re1v1692000
LjG1.1_chr3	RepeatMasker	Low_complexity	15237991	15238018	.	+	.	ID=LotjaGi3re1v1692100
LjG1.1_chr3	RepeatMasker	DNA/Mite	15238341	15238525	.	-	.	ID=LotjaGi3re1v1692200
LjG1.1_chr3	RepeatMasker	LTR/Gypsy	15240745	15240865	.	-	.	ID=LotjaGi3re1v1692300
LjG1.1_chr3	RepeatMasker	LTR/Gypsy	15241450	15241535	.	+	.	ID=LotjaGi3re1v1692400
LjG1.1_chr3	RepeatMasker	LTR	15241537	15241656	.	-	.	ID=LotjaGi3re1v1692500
LjG1.1_chr3	RepeatMasker	LTR/Gypsy	15241551	15241656	.	-	.	ID=LotjaGi3re1v1692600
LjG1.1_chr3	RepeatMasker	LTR/Gypsy	15242292	15242414	.	+	.	ID=LotjaGi3re1v1692700
LjG1.1_chr3	RepeatMasker	LTR/Copia	15242537	15243024	.	+	.	ID=LotjaGi3re1v1692800
LjG1.1_chr3	RepeatMasker	LTR	15243124	15243549	.	+	.	ID=LotjaGi3re1v1692900
LjG1.1_chr3	RepeatMasker	LTR	15244428	15244489	.	+	.	ID=LotjaGi3re1v1693000
LjG1.1_chr3	RepeatMasker	LTR/Copia	15244751	15244835	.	+	.	ID=LotjaGi3re1v1693100
LjG1.1_chr3	RepeatMasker	LTR/Copia	15244842	15245137	.	+	.	ID=LotjaGi3re1v1693200
LjG1.1_chr3	RepeatMasker	Simple_repeat	15246174	15246208	.	+	.	ID=LotjaGi3re1v1693300
LjG1.1_chr3	RepeatMasker	LTR/Gypsy	15248462	15248732	.	+	.	ID=LotjaGi3re1v1693400
LjG1.1_chr3	RepeatMasker	Low_complexity	15250563	15250590	.	+	.	ID=LotjaGi3re1v1693500
LjG1.1_chr3	RepeatMasker	Low_complexity	15250919	15250964	.	+	.	ID=LotjaGi3re1v1693600
LjG1.1_chr3	RepeatMasker	LTR	15251174	15251501	.	+	.	ID=LotjaGi3re1v1693700
LjG1.1_chr3	RepeatMasker	LTR/Copia	15251233	15251250	.	-	.	ID=LotjaGi3re1v1693800
LjG1.1_chr3	RepeatMasker	LTR	15251251	15251712	.	-	.	ID=LotjaGi3re1v1693900
LjG1.1_chr3	RepeatMasker	Simple_repeat	15252396	15252415	.	+	.	ID=LotjaGi3re1v1694000
LjG1.1_chr3	RepeatMasker	DNA/Mite	15252661	15252735	.	-	.	ID=LotjaGi3re1v1694100
LjG1.1_chr3	RepeatMasker	Low_complexity	15253080	15253114	.	+	.	ID=LotjaGi3re1v1694200
LjG1.1_chr3	RepeatMasker	LTR	15253200	15253256	.	+	.	ID=LotjaGi3re1v1694300
LjG1.1_chr3	RepeatMasker	LTR	15259376	15259417	.	+	.	ID=LotjaGi3re1v1694400
LjG1.1_chr3	RepeatMasker	Low_complexity	15260134	15260221	.	+	.	ID=LotjaGi3re1v1694500
LjG1.1_chr3	RepeatMasker	LTR	15260252	15260382	.	+	.	ID=LotjaGi3re1v1694600
LjG1.1_chr3	RepeatMasker	LTR	15261002	15261167	.	-	.	ID=LotjaGi3re1v1694700
LjG1.1_chr3	RepeatMasker	Low_complexity	15261476	15261530	.	+	.	ID=LotjaGi3re1v1694800
LjG1.1_chr3	RepeatMasker	Low_complexity	15261553	15261601	.	+	.	ID=LotjaGi3re1v1694900
LjG1.1_chr3	RepeatMasker	Low_complexity	15261674	15261767	.	+	.	ID=LotjaGi3re1v1695000
LjG1.1_chr3	RepeatMasker	LTR	15263213	15263448	.	-	.	ID=LotjaGi3re1v1695100
LjG1.1_chr3	RepeatMasker	DNA/Mite	15263449	15263724	.	-	.	ID=LotjaGi3re1v1695200
LjG1.1_chr3	RepeatMasker	LTR	15263655	15263755	.	+	.	ID=LotjaGi3re1v1695300
LjG1.1_chr3	RepeatMasker	Simple_repeat	15267566	15267644	.	+	.	ID=LotjaGi3re1v1695400
LjG1.1_chr3	RepeatMasker	Simple_repeat	15269196	15269245	.	+	.	ID=LotjaGi3re1v1695500
LjG1.1_chr3	RepeatMasker	LTR/Copia	15269805	15270166	.	-	.	ID=LotjaGi3re1v1695600
LjG1.1_chr3	RepeatMasker	LTR/Copia	15270220	15270244	.	-	.	ID=LotjaGi3re1v1695700
LjG1.1_chr3	RepeatMasker	LTR	15270245	15270600	.	-	.	ID=LotjaGi3re1v1695800
LjG1.1_chr3	RepeatMasker	LTR/Copia	15270274	15270544	.	+	.	ID=LotjaGi3re1v1695900
LjG1.1_chr3	RepeatMasker	LTR/Copia	15270601	15270650	.	-	.	ID=LotjaGi3re1v1696000
LjG1.1_chr3	RepeatMasker	LTR	15270932	15271036	.	+	.	ID=LotjaGi3re1v1696100
LjG1.1_chr3	RepeatMasker	Low_complexity	15271212	15271270	.	+	.	ID=LotjaGi3re1v1696200
LjG1.1_chr3	RepeatMasker	Low_complexity	15271396	15271451	.	+	.	ID=LotjaGi3re1v1696300
LjG1.1_chr3	RepeatMasker	Low_complexity	15271416	15271479	.	+	.	ID=LotjaGi3re1v1696400
LjG1.1_chr3	RepeatMasker	DNA/Mite	15271480	15271573	.	+	.	ID=LotjaGi3re1v1696500
LjG1.1_chr3	RepeatMasker	LTR	15272168	15272199	.	-	.	ID=LotjaGi3re1v1696600
LjG1.1_chr3	RepeatMasker	DNA/Mite	15272200	15272353	.	+	.	ID=LotjaGi3re1v1696700
LjG1.1_chr3	RepeatMasker	LTR	15272354	15272376	.	-	.	ID=LotjaGi3re1v1696800
LjG1.1_chr3	RepeatMasker	DNA/Mite	15272463	15272647	.	+	.	ID=LotjaGi3re1v1696900
LjG1.1_chr3	RepeatMasker	LTR	15273785	15273873	.	-	.	ID=LotjaGi3re1v1697000
LjG1.1_chr3	RepeatMasker	LTR	15275264	15275338	.	+	.	ID=LotjaGi3re1v1697100
LjG1.1_chr3	RepeatMasker	LTR	15275475	15275655	.	+	.	ID=LotjaGi3re1v1697200
LjG1.1_chr3	RepeatMasker	LTR	15275696	15275811	.	+	.	ID=LotjaGi3re1v1697300
LjG1.1_chr3	RepeatMasker	LTR	15275827	15275984	.	+	.	ID=LotjaGi3re1v1697400
LjG1.1_chr3	RepeatMasker	LTR	15275839	15276009	.	-	.	ID=LotjaGi3re1v1697500
LjG1.1_chr3	RepeatMasker	LTR	15276131	15276392	.	+	.	ID=LotjaGi3re1v1697600
LjG1.1_chr3	RepeatMasker	Simple_repeat	15276641	15276664	.	+	.	ID=LotjaGi3re1v1697700
LjG1.1_chr3	RepeatMasker	Simple_repeat	15276777	15276803	.	+	.	ID=LotjaGi3re1v1697800
LjG1.1_chr3	RepeatMasker	LTR	15277334	15277420	.	-	.	ID=LotjaGi3re1v1697900
LjG1.1_chr3	RepeatMasker	Simple_repeat	15279118	15279144	.	+	.	ID=LotjaGi3re1v1698000
LjG1.1_chr3	RepeatMasker	Low_complexity	15283344	15283371	.	+	.	ID=LotjaGi3re1v1698100
LjG1.1_chr3	RepeatMasker	DNA/Mite	15285681	15285751	.	+	.	ID=LotjaGi3re1v1698200
LjG1.1_chr3	RepeatMasker	LTR	15286664	15286780	.	+	.	ID=LotjaGi3re1v1698300
LjG1.1_chr3	RepeatMasker	LTR	15286831	15286882	.	-	.	ID=LotjaGi3re1v1698400
LjG1.1_chr3	RepeatMasker	DNA/Mite	15286972	15287117	.	-	.	ID=LotjaGi3re1v1698500
LjG1.1_chr3	RepeatMasker	LTR	15287328	15287510	.	-	.	ID=LotjaGi3re1v1698600
LjG1.1_chr3	RepeatMasker	DNA/Mite	15287555	15287679	.	+	.	ID=LotjaGi3re1v1698700
LjG1.1_chr3	RepeatMasker	DNA/Mite	15288498	15288559	.	-	.	ID=LotjaGi3re1v1698800
LjG1.1_chr3	RepeatMasker	DNA/Mite	15288499	15288628	.	+	.	ID=LotjaGi3re1v1698900
LjG1.1_chr3	RepeatMasker	LTR	15288952	15289211	.	-	.	ID=LotjaGi3re1v1699000
LjG1.1_chr3	RepeatMasker	DNA/Mite	15289446	15289538	.	-	.	ID=LotjaGi3re1v1699100
LjG1.1_chr3	RepeatMasker	Simple_repeat	15289672	15289775	.	+	.	ID=LotjaGi3re1v1699200
LjG1.1_chr3	RepeatMasker	LTR	15290696	15291814	.	-	.	ID=LotjaGi3re1v1699300
LjG1.1_chr3	RepeatMasker	LTR	15291937	15292047	.	-	.	ID=LotjaGi3re1v1699400
LjG1.1_chr3	RepeatMasker	Low_complexity	15295072	15295150	.	+	.	ID=LotjaGi3re1v1699500
LjG1.1_chr3	RepeatMasker	LTR	15296390	15296555	.	-	.	ID=LotjaGi3re1v1699600
LjG1.1_chr3	RepeatMasker	LTR	15296421	15296502	.	+	.	ID=LotjaGi3re1v1699700
LjG1.1_chr3	RepeatMasker	DNA/Mite	15299726	15299766	.	+	.	ID=LotjaGi3re1v1699800
LjG1.1_chr3	RepeatMasker	LTR/Copia	15300443	15300570	.	+	.	ID=LotjaGi3re1v1699900
LjG1.1_chr3	RepeatMasker	LTR/Copia	15300745	15301315	.	+	.	ID=LotjaGi3re1v1700000
LjG1.1_chr3	RepeatMasker	LTR	15301832	15302197	.	-	.	ID=LotjaGi3re1v1700100
LjG1.1_chr3	RepeatMasker	DNA/Mite	15302202	15302273	.	+	.	ID=LotjaGi3re1v1700200
LjG1.1_chr3	RepeatMasker	Low_complexity	15302328	15302414	.	+	.	ID=LotjaGi3re1v1700300
LjG1.1_chr3	RepeatMasker	DNA/Mite	15302899	15302960	.	+	.	ID=LotjaGi3re1v1700400
LjG1.1_chr3	RepeatMasker	LTR	15302973	15303322	.	-	.	ID=LotjaGi3re1v1700500
LjG1.1_chr3	RepeatMasker	LTR	15303563	15303733	.	-	.	ID=LotjaGi3re1v1700600
LjG1.1_chr3	RepeatMasker	Low_complexity	15303805	15303882	.	+	.	ID=LotjaGi3re1v1700700
LjG1.1_chr3	RepeatMasker	Low_complexity	15303831	15303895	.	+	.	ID=LotjaGi3re1v1700800
LjG1.1_chr3	RepeatMasker	LTR	15304033	15304160	.	-	.	ID=LotjaGi3re1v1700900
LjG1.1_chr3	RepeatMasker	DNA/Mite	15304846	15304931	.	+	.	ID=LotjaGi3re1v1701000
LjG1.1_chr3	RepeatMasker	Simple_repeat	15305004	15305028	.	+	.	ID=LotjaGi3re1v1701100
LjG1.1_chr3	RepeatMasker	DNA/Mite	15305244	15305457	.	-	.	ID=LotjaGi3re1v1701200
LjG1.1_chr3	RepeatMasker	Low_complexity	15305534	15305578	.	+	.	ID=LotjaGi3re1v1701300
LjG1.1_chr3	RepeatMasker	Low_complexity	15305850	15305883	.	+	.	ID=LotjaGi3re1v1701400
LjG1.1_chr3	RepeatMasker	DNA/Mite	15305949	15306160	.	+	.	ID=LotjaGi3re1v1701500
LjG1.1_chr3	RepeatMasker	LTR	15310552	15310593	.	+	.	ID=LotjaGi3re1v1701600
LjG1.1_chr3	RepeatMasker	LTR	15311664	15311808	.	-	.	ID=LotjaGi3re1v1701700
LjG1.1_chr3	RepeatMasker	DNA/Mite	15313491	15313632	.	+	.	ID=LotjaGi3re1v1701800
LjG1.1_chr3	RepeatMasker	LTR	15314350	15314421	.	-	.	ID=LotjaGi3re1v1701900
LjG1.1_chr3	RepeatMasker	LTR	15315338	15315424	.	+	.	ID=LotjaGi3re1v1702000
LjG1.1_chr3	RepeatMasker	Simple_repeat	15317008	15317031	.	+	.	ID=LotjaGi3re1v1702100
LjG1.1_chr3	RepeatMasker	DNA/Mite	15317295	15317698	.	+	.	ID=LotjaGi3re1v1702200
LjG1.1_chr3	RepeatMasker	DNA/Mite	15318085	15318267	.	-	.	ID=LotjaGi3re1v1702300
LjG1.1_chr3	RepeatMasker	LTR	15318206	15318277	.	+	.	ID=LotjaGi3re1v1702400
LjG1.1_chr3	RepeatMasker	DNA/Mite	15318313	15318483	.	-	.	ID=LotjaGi3re1v1702500
LjG1.1_chr3	RepeatMasker	DNA/Mite	15319262	15319384	.	-	.	ID=LotjaGi3re1v1702600
LjG1.1_chr3	RepeatMasker	DNA/Mite	15319901	15319949	.	-	.	ID=LotjaGi3re1v1702700
LjG1.1_chr3	RepeatMasker	SINE	15319950	15320087	.	-	.	ID=LotjaGi3re1v1702800
LjG1.1_chr3	RepeatMasker	DNA/Mite	15320554	15320914	.	+	.	ID=LotjaGi3re1v1702900
LjG1.1_chr3	RepeatMasker	LTR	15321449	15321547	.	-	.	ID=LotjaGi3re1v1703000
LjG1.1_chr3	RepeatMasker	DNA/Mite	15321748	15322024	.	-	.	ID=LotjaGi3re1v1703100
LjG1.1_chr3	RepeatMasker	Low_complexity	15322347	15322403	.	+	.	ID=LotjaGi3re1v1703200
LjG1.1_chr3	RepeatMasker	LTR	15322793	15322896	.	+	.	ID=LotjaGi3re1v1703300
LjG1.1_chr3	RepeatMasker	LTR	15323441	15323591	.	-	.	ID=LotjaGi3re1v1703400
LjG1.1_chr3	RepeatMasker	LTR	15323741	15323884	.	-	.	ID=LotjaGi3re1v1703500
LjG1.1_chr3	RepeatMasker	LTR	15324101	15324379	.	-	.	ID=LotjaGi3re1v1703600
LjG1.1_chr3	RepeatMasker	DNA/Mite	15325206	15325606	.	+	.	ID=LotjaGi3re1v1703700
LjG1.1_chr3	RepeatMasker	LTR	15325514	15325617	.	-	.	ID=LotjaGi3re1v1703800
LjG1.1_chr3	RepeatMasker	Low_complexity	15326440	15326472	.	+	.	ID=LotjaGi3re1v1703900
LjG1.1_chr3	RepeatMasker	LTR	15326731	15326844	.	+	.	ID=LotjaGi3re1v1704000
LjG1.1_chr3	RepeatMasker	Simple_repeat	15328042	15328123	.	+	.	ID=LotjaGi3re1v1704100
LjG1.1_chr3	RepeatMasker	LTR	15328124	15328938	.	+	.	ID=LotjaGi3re1v1704200
LjG1.1_chr3	RepeatMasker	DNA/Mite	15329222	15329610	.	-	.	ID=LotjaGi3re1v1704300
LjG1.1_chr3	RepeatMasker	DNA/Mite	15329611	15329782	.	+	.	ID=LotjaGi3re1v1704400
LjG1.1_chr3	RepeatMasker	LTR	15329772	15329782	.	+	.	ID=LotjaGi3re1v1704500
LjG1.1_chr3	RepeatMasker	DNA/Mite	15329783	15330087	.	-	.	ID=LotjaGi3re1v1704600
LjG1.1_chr3	RepeatMasker	DNA/Mite	15330088	15330210	.	+	.	ID=LotjaGi3re1v1704700
LjG1.1_chr3	RepeatMasker	LTR	15330225	15330268	.	-	.	ID=LotjaGi3re1v1704800
LjG1.1_chr3	RepeatMasker	DNA/Mite	15330352	15330680	.	-	.	ID=LotjaGi3re1v1704900
LjG1.1_chr3	RepeatMasker	Low_complexity	15330733	15330760	.	+	.	ID=LotjaGi3re1v1705000
LjG1.1_chr3	RepeatMasker	LTR	15331148	15331274	.	-	.	ID=LotjaGi3re1v1705100
LjG1.1_chr3	RepeatMasker	Low_complexity	15331565	15331648	.	+	.	ID=LotjaGi3re1v1705200
LjG1.1_chr3	RepeatMasker	LTR	15332991	15334016	.	-	.	ID=LotjaGi3re1v1705300
LjG1.1_chr3	RepeatMasker	LTR	15334253	15334412	.	-	.	ID=LotjaGi3re1v1705400
LjG1.1_chr3	RepeatMasker	LTR/Copia	15334413	15339228	.	-	.	ID=LotjaGi3re1v1705500
LjG1.1_chr3	RepeatMasker	LTR	15336920	15339417	.	-	.	ID=LotjaGi3re1v1705600
LjG1.1_chr3	RepeatMasker	Simple_repeat	15339544	15339566	.	+	.	ID=LotjaGi3re1v1705700
LjG1.1_chr3	RepeatMasker	Low_complexity	15339572	15339595	.	+	.	ID=LotjaGi3re1v1705800
LjG1.1_chr3	RepeatMasker	DNA/Mite	15340174	15340291	.	+	.	ID=LotjaGi3re1v1705900
LjG1.1_chr3	RepeatMasker	Low_complexity	15340297	15340342	.	+	.	ID=LotjaGi3re1v1706000
LjG1.1_chr3	RepeatMasker	Low_complexity	15340303	15340348	.	+	.	ID=LotjaGi3re1v1706100
LjG1.1_chr3	RepeatMasker	LTR/Copia	15341661	15341731	.	-	.	ID=LotjaGi3re1v1706200
LjG1.1_chr3	RepeatMasker	Low_complexity	15342102	15342160	.	+	.	ID=LotjaGi3re1v1706300
LjG1.1_chr3	RepeatMasker	LTR	15342222	15342476	.	-	.	ID=LotjaGi3re1v1706400
LjG1.1_chr3	RepeatMasker	Low_complexity	15342492	15342513	.	+	.	ID=LotjaGi3re1v1706500
LjG1.1_chr3	RepeatMasker	LTR	15342593	15342694	.	-	.	ID=LotjaGi3re1v1706600
LjG1.1_chr3	RepeatMasker	DNA/Mite	15343143	15343351	.	+	.	ID=LotjaGi3re1v1706700
LjG1.1_chr3	RepeatMasker	Simple_repeat	15343352	15343387	.	+	.	ID=LotjaGi3re1v1706800
LjG1.1_chr3	RepeatMasker	DNA/Mite	15345543	15345637	.	-	.	ID=LotjaGi3re1v1706900
LjG1.1_chr3	RepeatMasker	LTR	15345931	15346071	.	-	.	ID=LotjaGi3re1v1707000
LjG1.1_chr3	RepeatMasker	Low_complexity	15347140	15347181	.	+	.	ID=LotjaGi3re1v1707100
LjG1.1_chr3	RepeatMasker	LTR	15350807	15350917	.	+	.	ID=LotjaGi3re1v1707200
LjG1.1_chr3	RepeatMasker	LTR	15352583	15352644	.	-	.	ID=LotjaGi3re1v1707300
LjG1.1_chr3	RepeatMasker	DNA/Mite	15353126	15353310	.	-	.	ID=LotjaGi3re1v1707400
LjG1.1_chr3	RepeatMasker	LTR	15353646	15353802	.	-	.	ID=LotjaGi3re1v1707500
LjG1.1_chr3	RepeatMasker	LTR	15354201	15354318	.	-	.	ID=LotjaGi3re1v1707600
LjG1.1_chr3	RepeatMasker	LTR/Copia	15354684	15354789	.	-	.	ID=LotjaGi3re1v1707700
LjG1.1_chr3	RepeatMasker	LTR/Copia	15354793	15355361	.	-	.	ID=LotjaGi3re1v1707800
LjG1.1_chr3	RepeatMasker	LTR/Copia	15355469	15355760	.	+	.	ID=LotjaGi3re1v1707900
LjG1.1_chr3	RepeatMasker	LTR	15355805	15355871	.	-	.	ID=LotjaGi3re1v1708000
LjG1.1_chr3	RepeatMasker	LTR/Gypsy	15355831	15355871	.	-	.	ID=LotjaGi3re1v1708100
LjG1.1_chr3	RepeatMasker	LTR	15355872	15360324	.	+	.	ID=LotjaGi3re1v1708200
LjG1.1_chr3	RepeatMasker	LTR	15360308	15360405	.	+	.	ID=LotjaGi3re1v1708300
LjG1.1_chr3	RepeatMasker	LTR	15360406	15360451	.	+	.	ID=LotjaGi3re1v1708400
LjG1.1_chr3	RepeatMasker	LTR	15360447	15366024	.	+	.	ID=LotjaGi3re1v1708500
LjG1.1_chr3	RepeatMasker	LTR	15366004	15369235	.	+	.	ID=LotjaGi3re1v1708600
LjG1.1_chr3	RepeatMasker	Low_complexity	15369512	15369532	.	+	.	ID=LotjaGi3re1v1708700
LjG1.1_chr3	RepeatMasker	Low_complexity	15369548	15369590	.	+	.	ID=LotjaGi3re1v1708800
LjG1.1_chr3	RepeatMasker	Low_complexity	15370403	15370430	.	+	.	ID=LotjaGi3re1v1708900
LjG1.1_chr3	RepeatMasker	LTR	15370895	15371146	.	-	.	ID=LotjaGi3re1v1709000
LjG1.1_chr3	RepeatMasker	LTR	15371240	15371455	.	+	.	ID=LotjaGi3re1v1709100
LjG1.1_chr3	RepeatMasker	DNA/Mite	15371457	15371854	.	-	.	ID=LotjaGi3re1v1709200
LjG1.1_chr3	RepeatMasker	LTR	15371929	15372030	.	-	.	ID=LotjaGi3re1v1709300
LjG1.1_chr3	RepeatMasker	LTR	15372513	15372579	.	-	.	ID=LotjaGi3re1v1709400
LjG1.1_chr3	RepeatMasker	LTR	15372830	15372883	.	-	.	ID=LotjaGi3re1v1709500
LjG1.1_chr3	RepeatMasker	Simple_repeat	15373134	15373193	.	+	.	ID=LotjaGi3re1v1709600
LjG1.1_chr3	RepeatMasker	LTR/Gypsy	15374902	15375306	.	-	.	ID=LotjaGi3re1v1709700
LjG1.1_chr3	RepeatMasker	LTR	15375209	15375521	.	-	.	ID=LotjaGi3re1v1709800
LjG1.1_chr3	RepeatMasker	LTR/Gypsy	15375366	15375555	.	-	.	ID=LotjaGi3re1v1709900
LjG1.1_chr3	RepeatMasker	Low_complexity	15376638	15376675	.	+	.	ID=LotjaGi3re1v1710000
LjG1.1_chr3	RepeatMasker	DNA/Mite	15378102	15378330	.	+	.	ID=LotjaGi3re1v1710100
LjG1.1_chr3	RepeatMasker	Low_complexity	15378870	15378892	.	+	.	ID=LotjaGi3re1v1710200
LjG1.1_chr3	RepeatMasker	LTR/Gypsy	15382122	15382224	.	-	.	ID=LotjaGi3re1v1710300
LjG1.1_chr3	RepeatMasker	LTR	15384993	15385124	.	-	.	ID=LotjaGi3re1v1710400
LjG1.1_chr3	RepeatMasker	Simple_repeat	15385491	15385704	.	+	.	ID=LotjaGi3re1v1710500
LjG1.1_chr3	RepeatMasker	DNA/Mite	15386458	15386606	.	-	.	ID=LotjaGi3re1v1710600
LjG1.1_chr3	RepeatMasker	LTR	15386997	15387102	.	+	.	ID=LotjaGi3re1v1710700
LjG1.1_chr3	RepeatMasker	LTR	15387098	15387462	.	+	.	ID=LotjaGi3re1v1710800
LjG1.1_chr3	RepeatMasker	DNA/Harbinger	15387149	15391071	.	-	.	ID=LotjaGi3re1v1710900
LjG1.1_chr3	RepeatMasker	LTR	15391006	15391139	.	+	.	ID=LotjaGi3re1v1711000
LjG1.1_chr3	RepeatMasker	DNA/Mite	15391131	15391189	.	-	.	ID=LotjaGi3re1v1711100
LjG1.1_chr3	RepeatMasker	LTR/Copia	15392084	15392360	.	+	.	ID=LotjaGi3re1v1711200
LjG1.1_chr3	RepeatMasker	LTR	15392345	15392360	.	-	.	ID=LotjaGi3re1v1711300
LjG1.1_chr3	RepeatMasker	DNA/Mite	15392361	15392459	.	+	.	ID=LotjaGi3re1v1711400
LjG1.1_chr3	RepeatMasker	Low_complexity	15398100	15398124	.	+	.	ID=LotjaGi3re1v1711500
LjG1.1_chr3	RepeatMasker	LTR	15398144	15398329	.	+	.	ID=LotjaGi3re1v1711600
LjG1.1_chr3	RepeatMasker	LTR	15400618	15400667	.	-	.	ID=LotjaGi3re1v1711700
LjG1.1_chr3	RepeatMasker	LTR	15400703	15400912	.	-	.	ID=LotjaGi3re1v1711800
LjG1.1_chr3	RepeatMasker	LTR	15400773	15401030	.	+	.	ID=LotjaGi3re1v1711900
LjG1.1_chr3	RepeatMasker	LTR	15401201	15402338	.	-	.	ID=LotjaGi3re1v1712000
LjG1.1_chr3	RepeatMasker	Simple_repeat	15402756	15402789	.	+	.	ID=LotjaGi3re1v1712100
LjG1.1_chr3	RepeatMasker	LTR	15402794	15402932	.	+	.	ID=LotjaGi3re1v1712200
LjG1.1_chr3	RepeatMasker	Low_complexity	15407811	15407859	.	+	.	ID=LotjaGi3re1v1712300
LjG1.1_chr3	RepeatMasker	Low_complexity	15407943	15408005	.	+	.	ID=LotjaGi3re1v1712400
LjG1.1_chr3	RepeatMasker	Low_complexity	15408018	15408059	.	+	.	ID=LotjaGi3re1v1712500
LjG1.1_chr3	RepeatMasker	LTR	15408142	15408253	.	+	.	ID=LotjaGi3re1v1712600
LjG1.1_chr3	RepeatMasker	LTR	15408446	15408612	.	+	.	ID=LotjaGi3re1v1712700
LjG1.1_chr3	RepeatMasker	LTR	15408453	15408534	.	-	.	ID=LotjaGi3re1v1712800
LjG1.1_chr3	RepeatMasker	LTR	15408708	15408851	.	+	.	ID=LotjaGi3re1v1712900
LjG1.1_chr3	RepeatMasker	LTR	15408791	15408875	.	-	.	ID=LotjaGi3re1v1713000
LjG1.1_chr3	RepeatMasker	Low_complexity	15408995	15409077	.	+	.	ID=LotjaGi3re1v1713100
LjG1.1_chr3	RepeatMasker	LTR	15409184	15409254	.	-	.	ID=LotjaGi3re1v1713200
LjG1.1_chr3	RepeatMasker	Low_complexity	15409265	15409286	.	+	.	ID=LotjaGi3re1v1713300
LjG1.1_chr3	RepeatMasker	Low_complexity	15409520	15409568	.	+	.	ID=LotjaGi3re1v1713400
LjG1.1_chr3	RepeatMasker	LTR	15409618	15409748	.	-	.	ID=LotjaGi3re1v1713500
LjG1.1_chr3	RepeatMasker	Low_complexity	15409834	15409949	.	+	.	ID=LotjaGi3re1v1713600
LjG1.1_chr3	RepeatMasker	Low_complexity	15410819	15410909	.	+	.	ID=LotjaGi3re1v1713700
LjG1.1_chr3	RepeatMasker	Low_complexity	15411142	15411186	.	+	.	ID=LotjaGi3re1v1713800
LjG1.1_chr3	RepeatMasker	Low_complexity	15412499	15412528	.	+	.	ID=LotjaGi3re1v1713900
LjG1.1_chr3	RepeatMasker	DNA/Mite	15413393	15413544	.	-	.	ID=LotjaGi3re1v1714000
LjG1.1_chr3	RepeatMasker	Low_complexity	15414061	15414125	.	+	.	ID=LotjaGi3re1v1714100
LjG1.1_chr3	RepeatMasker	Low_complexity	15414610	15414649	.	+	.	ID=LotjaGi3re1v1714200
LjG1.1_chr3	RepeatMasker	RC/Helitron	15414854	15416112	.	-	.	ID=LotjaGi3re1v1714300
LjG1.1_chr3	RepeatMasker	Low_complexity	15416747	15416780	.	+	.	ID=LotjaGi3re1v1714400
LjG1.1_chr3	RepeatMasker	Low_complexity	15416815	15416854	.	+	.	ID=LotjaGi3re1v1714500
LjG1.1_chr3	RepeatMasker	Low_complexity	15417496	15417547	.	+	.	ID=LotjaGi3re1v1714600
LjG1.1_chr3	RepeatMasker	Low_complexity	15417574	15417673	.	+	.	ID=LotjaGi3re1v1714700
LjG1.1_chr3	RepeatMasker	Low_complexity	15418013	15418092	.	+	.	ID=LotjaGi3re1v1714800
LjG1.1_chr3	RepeatMasker	Low_complexity	15418126	15418191	.	+	.	ID=LotjaGi3re1v1714900
LjG1.1_chr3	RepeatMasker	Low_complexity	15418199	15418250	.	+	.	ID=LotjaGi3re1v1715000
LjG1.1_chr3	RepeatMasker	Low_complexity	15418316	15418358	.	+	.	ID=LotjaGi3re1v1715100
LjG1.1_chr3	RepeatMasker	Low_complexity	15418468	15418499	.	+	.	ID=LotjaGi3re1v1715200
LjG1.1_chr3	RepeatMasker	Low_complexity	15418549	15418612	.	+	.	ID=LotjaGi3re1v1715300
LjG1.1_chr3	RepeatMasker	Low_complexity	15418677	15418705	.	+	.	ID=LotjaGi3re1v1715400
LjG1.1_chr3	RepeatMasker	LTR	15419243	15419552	.	-	.	ID=LotjaGi3re1v1715500
LjG1.1_chr3	RepeatMasker	LTR	15419785	15419911	.	-	.	ID=LotjaGi3re1v1715600
LjG1.1_chr3	RepeatMasker	Low_complexity	15420396	15420437	.	+	.	ID=LotjaGi3re1v1715700
LjG1.1_chr3	RepeatMasker	LTR	15420579	15420655	.	+	.	ID=LotjaGi3re1v1715800
LjG1.1_chr3	RepeatMasker	LTR	15420649	15420814	.	+	.	ID=LotjaGi3re1v1715900
LjG1.1_chr3	RepeatMasker	LTR	15421276	15421440	.	-	.	ID=LotjaGi3re1v1716000
LjG1.1_chr3	RepeatMasker	Low_complexity	15421490	15421528	.	+	.	ID=LotjaGi3re1v1716100
LjG1.1_chr3	RepeatMasker	LTR	15421641	15422002	.	-	.	ID=LotjaGi3re1v1716200
LjG1.1_chr3	RepeatMasker	LTR	15421828	15422060	.	+	.	ID=LotjaGi3re1v1716300
LjG1.1_chr3	RepeatMasker	Low_complexity	15422503	15422558	.	+	.	ID=LotjaGi3re1v1716400
LjG1.1_chr3	RepeatMasker	LTR	15422505	15422811	.	-	.	ID=LotjaGi3re1v1716500
LjG1.1_chr3	RepeatMasker	LTR	15422800	15423083	.	-	.	ID=LotjaGi3re1v1716600
LjG1.1_chr3	RepeatMasker	Simple_repeat	15423084	15423127	.	+	.	ID=LotjaGi3re1v1716700
LjG1.1_chr3	RepeatMasker	LTR	15423794	15423874	.	+	.	ID=LotjaGi3re1v1716800
LjG1.1_chr3	RepeatMasker	DNA/Mite	15424012	15424583	.	+	.	ID=LotjaGi3re1v1716900
LjG1.1_chr3	RepeatMasker	LTR	15424765	15425859	.	-	.	ID=LotjaGi3re1v1717000
LjG1.1_chr3	RepeatMasker	DNA/Mite	15425860	15426522	.	+	.	ID=LotjaGi3re1v1717100
LjG1.1_chr3	RepeatMasker	LTR	15426523	15426641	.	-	.	ID=LotjaGi3re1v1717200
LjG1.1_chr3	RepeatMasker	LTR	15426712	15426850	.	-	.	ID=LotjaGi3re1v1717300
LjG1.1_chr3	RepeatMasker	LTR	15427007	15427040	.	+	.	ID=LotjaGi3re1v1717400
LjG1.1_chr3	RepeatMasker	LTR	15427051	15430740	.	-	.	ID=LotjaGi3re1v1717500
LjG1.1_chr3	RepeatMasker	Low_complexity	15432960	15432987	.	+	.	ID=LotjaGi3re1v1717600
LjG1.1_chr3	RepeatMasker	Low_complexity	15434108	15434143	.	+	.	ID=LotjaGi3re1v1717700
LjG1.1_chr3	RepeatMasker	LTR	15434458	15434547	.	+	.	ID=LotjaGi3re1v1717800
LjG1.1_chr3	RepeatMasker	LTR	15437317	15437494	.	-	.	ID=LotjaGi3re1v1717900
LjG1.1_chr3	RepeatMasker	Low_complexity	15437498	15437572	.	+	.	ID=LotjaGi3re1v1718000
LjG1.1_chr3	RepeatMasker	LTR	15437683	15437734	.	-	.	ID=LotjaGi3re1v1718100
LjG1.1_chr3	RepeatMasker	LTR/Copia	15437698	15437734	.	-	.	ID=LotjaGi3re1v1718200
LjG1.1_chr3	RepeatMasker	LTR	15439490	15439642	.	+	.	ID=LotjaGi3re1v1718300
LjG1.1_chr3	RepeatMasker	LTR	15440347	15440701	.	-	.	ID=LotjaGi3re1v1718400
LjG1.1_chr3	RepeatMasker	Low_complexity	15441036	15441065	.	+	.	ID=LotjaGi3re1v1718500
LjG1.1_chr3	RepeatMasker	Low_complexity	15442290	15442360	.	+	.	ID=LotjaGi3re1v1718600
LjG1.1_chr3	RepeatMasker	Low_complexity	15443596	15443658	.	+	.	ID=LotjaGi3re1v1718700
LjG1.1_chr3	RepeatMasker	Low_complexity	15444878	15444948	.	+	.	ID=LotjaGi3re1v1718800
LjG1.1_chr3	RepeatMasker	LTR	15445157	15445235	.	+	.	ID=LotjaGi3re1v1718900
LjG1.1_chr3	RepeatMasker	Low_complexity	15445357	15445417	.	+	.	ID=LotjaGi3re1v1719000
LjG1.1_chr3	RepeatMasker	Low_complexity	15446282	15446365	.	+	.	ID=LotjaGi3re1v1719100
LjG1.1_chr3	RepeatMasker	LTR	15446503	15446580	.	-	.	ID=LotjaGi3re1v1719200
LjG1.1_chr3	RepeatMasker	Low_complexity	15447591	15447653	.	+	.	ID=LotjaGi3re1v1719300
LjG1.1_chr3	RepeatMasker	Low_complexity	15447961	15447993	.	+	.	ID=LotjaGi3re1v1719400
LjG1.1_chr3	RepeatMasker	Low_complexity	15448858	15448936	.	+	.	ID=LotjaGi3re1v1719500
LjG1.1_chr3	RepeatMasker	Low_complexity	15448875	15448945	.	+	.	ID=LotjaGi3re1v1719600
LjG1.1_chr3	RepeatMasker	Simple_repeat	15451559	15451592	.	+	.	ID=LotjaGi3re1v1719700
LjG1.1_chr3	RepeatMasker	Low_complexity	15452337	15452426	.	+	.	ID=LotjaGi3re1v1719800
LjG1.1_chr3	RepeatMasker	Low_complexity	15452954	15453066	.	+	.	ID=LotjaGi3re1v1719900
LjG1.1_chr3	RepeatMasker	Low_complexity	15453188	15453229	.	+	.	ID=LotjaGi3re1v1720000
LjG1.1_chr3	RepeatMasker	LTR/Gypsy	15458252	15458371	.	+	.	ID=LotjaGi3re1v1720100
LjG1.1_chr3	RepeatMasker	LTR	15458265	15458424	.	+	.	ID=LotjaGi3re1v1720200
LjG1.1_chr3	RepeatMasker	LTR/Copia	15458287	15458449	.	-	.	ID=LotjaGi3re1v1720300
LjG1.1_chr3	RepeatMasker	LTR	15459246	15459559	.	-	.	ID=LotjaGi3re1v1720400
LjG1.1_chr3	RepeatMasker	Low_complexity	15460156	15460183	.	+	.	ID=LotjaGi3re1v1720500
LjG1.1_chr3	RepeatMasker	LTR	15460184	15460392	.	-	.	ID=LotjaGi3re1v1720600
LjG1.1_chr3	RepeatMasker	LTR	15460955	15461007	.	-	.	ID=LotjaGi3re1v1720700
LjG1.1_chr3	RepeatMasker	LTR	15461013	15461157	.	+	.	ID=LotjaGi3re1v1720800
LjG1.1_chr3	RepeatMasker	LTR	15461015	15461274	.	-	.	ID=LotjaGi3re1v1720900
LjG1.1_chr3	RepeatMasker	DNA/Mite	15462675	15462790	.	+	.	ID=LotjaGi3re1v1721000
LjG1.1_chr3	RepeatMasker	LTR	15463283	15463344	.	-	.	ID=LotjaGi3re1v1721100
LjG1.1_chr3	RepeatMasker	LTR	15463318	15463344	.	+	.	ID=LotjaGi3re1v1721200
LjG1.1_chr3	RepeatMasker	DNA/Mite	15463345	15463461	.	-	.	ID=LotjaGi3re1v1721300
LjG1.1_chr3	RepeatMasker	LTR	15465640	15465980	.	+	.	ID=LotjaGi3re1v1721400
LjG1.1_chr3	RepeatMasker	RC/Helitron	15466187	15467171	.	+	.	ID=LotjaGi3re1v1721500
LjG1.1_chr3	RepeatMasker	RC/Helitron	15467702	15469036	.	+	.	ID=LotjaGi3re1v1721600
LjG1.1_chr3	RepeatMasker	LTR	15469551	15469649	.	+	.	ID=LotjaGi3re1v1721700
LjG1.1_chr3	RepeatMasker	LTR	15469704	15469795	.	-	.	ID=LotjaGi3re1v1721800
LjG1.1_chr3	RepeatMasker	LTR	15469706	15469840	.	+	.	ID=LotjaGi3re1v1721900
LjG1.1_chr3	RepeatMasker	Low_complexity	15469861	15469881	.	+	.	ID=LotjaGi3re1v1722000
LjG1.1_chr3	RepeatMasker	LTR	15470149	15470249	.	+	.	ID=LotjaGi3re1v1722100
LjG1.1_chr3	RepeatMasker	LTR	15472399	15472513	.	-	.	ID=LotjaGi3re1v1722200
LjG1.1_chr3	RepeatMasker	Low_complexity	15472538	15472612	.	+	.	ID=LotjaGi3re1v1722300
LjG1.1_chr3	RepeatMasker	DNA/Mite	15472847	15472972	.	-	.	ID=LotjaGi3re1v1722400
LjG1.1_chr3	RepeatMasker	Low_complexity	15473296	15473398	.	+	.	ID=LotjaGi3re1v1722500
LjG1.1_chr3	RepeatMasker	Low_complexity	15473588	15473665	.	+	.	ID=LotjaGi3re1v1722600
LjG1.1_chr3	RepeatMasker	Low_complexity	15473907	15473927	.	+	.	ID=LotjaGi3re1v1722700
LjG1.1_chr3	RepeatMasker	Low_complexity	15473938	15474044	.	+	.	ID=LotjaGi3re1v1722800
LjG1.1_chr3	RepeatMasker	DNA/Mite	15474079	15474203	.	-	.	ID=LotjaGi3re1v1722900
LjG1.1_chr3	RepeatMasker	Low_complexity	15475374	15475419	.	+	.	ID=LotjaGi3re1v1723000
LjG1.1_chr3	RepeatMasker	LTR	15476060	15476577	.	-	.	ID=LotjaGi3re1v1723100
LjG1.1_chr3	RepeatMasker	Low_complexity	15476752	15476814	.	+	.	ID=LotjaGi3re1v1723200
LjG1.1_chr3	RepeatMasker	LTR	15477356	15477380	.	+	.	ID=LotjaGi3re1v1723300
LjG1.1_chr3	RepeatMasker	DNA/Mite	15477381	15477492	.	+	.	ID=LotjaGi3re1v1723400
LjG1.1_chr3	RepeatMasker	LTR	15477529	15477677	.	+	.	ID=LotjaGi3re1v1723500
LjG1.1_chr3	RepeatMasker	DNA/Mite	15477677	15477758	.	-	.	ID=LotjaGi3re1v1723600
LjG1.1_chr3	RepeatMasker	LTR	15478012	15478318	.	-	.	ID=LotjaGi3re1v1723700
LjG1.1_chr3	RepeatMasker	LTR	15479606	15479773	.	-	.	ID=LotjaGi3re1v1723800
LjG1.1_chr3	RepeatMasker	DNA/Mite	15480919	15481068	.	-	.	ID=LotjaGi3re1v1723900
LjG1.1_chr3	RepeatMasker	Low_complexity	15481601	15481643	.	+	.	ID=LotjaGi3re1v1724000
LjG1.1_chr3	RepeatMasker	Low_complexity	15482718	15482770	.	+	.	ID=LotjaGi3re1v1724100
LjG1.1_chr3	RepeatMasker	LTR	15483167	15483369	.	-	.	ID=LotjaGi3re1v1724200
LjG1.1_chr3	RepeatMasker	LTR	15483428	15483623	.	+	.	ID=LotjaGi3re1v1724300
LjG1.1_chr3	RepeatMasker	Low_complexity	15483716	15483761	.	+	.	ID=LotjaGi3re1v1724400
LjG1.1_chr3	RepeatMasker	LTR	15483762	15484079	.	+	.	ID=LotjaGi3re1v1724500
LjG1.1_chr3	RepeatMasker	LTR	15484560	15485010	.	+	.	ID=LotjaGi3re1v1724600
LjG1.1_chr3	RepeatMasker	DNA/Mite	15485011	15485271	.	+	.	ID=LotjaGi3re1v1724700
LjG1.1_chr3	RepeatMasker	DNA/Mite	15485287	15485361	.	+	.	ID=LotjaGi3re1v1724800
LjG1.1_chr3	RepeatMasker	DNA/Mite	15485289	15485353	.	-	.	ID=LotjaGi3re1v1724900
LjG1.1_chr3	RepeatMasker	Low_complexity	15485846	15485867	.	+	.	ID=LotjaGi3re1v1725000
LjG1.1_chr3	RepeatMasker	LTR	15486011	15486053	.	-	.	ID=LotjaGi3re1v1725100
LjG1.1_chr3	RepeatMasker	LTR	15486456	15486684	.	-	.	ID=LotjaGi3re1v1725200
LjG1.1_chr3	RepeatMasker	LTR	15487583	15487814	.	-	.	ID=LotjaGi3re1v1725300
LjG1.1_chr3	RepeatMasker	Simple_repeat	15488062	15488173	.	+	.	ID=LotjaGi3re1v1725400
LjG1.1_chr3	RepeatMasker	LTR/Copia	15489318	15489361	.	-	.	ID=LotjaGi3re1v1725500
LjG1.1_chr3	RepeatMasker	Low_complexity	15489748	15489785	.	+	.	ID=LotjaGi3re1v1725600
LjG1.1_chr3	RepeatMasker	LTR	15492699	15492965	.	-	.	ID=LotjaGi3re1v1725700
LjG1.1_chr3	RepeatMasker	LTR	15493043	15493314	.	-	.	ID=LotjaGi3re1v1725800
LjG1.1_chr3	RepeatMasker	DNA/Mite	15493412	15493705	.	+	.	ID=LotjaGi3re1v1725900
LjG1.1_chr3	RepeatMasker	DNA/Mite	15494379	15494738	.	-	.	ID=LotjaGi3re1v1726000
LjG1.1_chr3	RepeatMasker	Low_complexity	15494832	15494852	.	+	.	ID=LotjaGi3re1v1726100
LjG1.1_chr3	RepeatMasker	LTR	15496269	15496364	.	-	.	ID=LotjaGi3re1v1726200
LjG1.1_chr3	RepeatMasker	DNA/Mite	15497777	15497930	.	+	.	ID=LotjaGi3re1v1726300
LjG1.1_chr3	RepeatMasker	LTR	15497928	15498237	.	+	.	ID=LotjaGi3re1v1726400
LjG1.1_chr3	RepeatMasker	LTR/Copia	15498226	15502646	.	+	.	ID=LotjaGi3re1v1726500
LjG1.1_chr3	RepeatMasker	LTR	15501651	15502850	.	+	.	ID=LotjaGi3re1v1726600
LjG1.1_chr3	RepeatMasker	DNA/Mite	15502851	15503229	.	+	.	ID=LotjaGi3re1v1726700
LjG1.1_chr3	RepeatMasker	Simple_repeat	15505765	15505796	.	+	.	ID=LotjaGi3re1v1726800
LjG1.1_chr3	RepeatMasker	LTR	15506588	15506860	.	-	.	ID=LotjaGi3re1v1726900
LjG1.1_chr3	RepeatMasker	Low_complexity	15506931	15507007	.	+	.	ID=LotjaGi3re1v1727000
LjG1.1_chr3	RepeatMasker	Low_complexity	15507119	15507163	.	+	.	ID=LotjaGi3re1v1727100
LjG1.1_chr3	RepeatMasker	LTR	15511411	15511577	.	-	.	ID=LotjaGi3re1v1727200
LjG1.1_chr3	RepeatMasker	Simple_repeat	15511582	15511621	.	+	.	ID=LotjaGi3re1v1727300
LjG1.1_chr3	RepeatMasker	Low_complexity	15511723	15511743	.	+	.	ID=LotjaGi3re1v1727400
LjG1.1_chr3	RepeatMasker	Simple_repeat	15511881	15511911	.	+	.	ID=LotjaGi3re1v1727500
LjG1.1_chr3	RepeatMasker	Simple_repeat	15511955	15511985	.	+	.	ID=LotjaGi3re1v1727600
LjG1.1_chr3	RepeatMasker	LTR/Copia	15513906	15514042	.	+	.	ID=LotjaGi3re1v1727700
LjG1.1_chr3	RepeatMasker	Low_complexity	15514829	15514849	.	+	.	ID=LotjaGi3re1v1727800
LjG1.1_chr3	RepeatMasker	LTR/Copia	15515446	15515541	.	+	.	ID=LotjaGi3re1v1727900
LjG1.1_chr3	RepeatMasker	LTR/Copia	15515642	15515878	.	+	.	ID=LotjaGi3re1v1728000
LjG1.1_chr3	RepeatMasker	LTR	15516905	15517189	.	+	.	ID=LotjaGi3re1v1728100
LjG1.1_chr3	RepeatMasker	LTR	15520370	15520441	.	+	.	ID=LotjaGi3re1v1728200
LjG1.1_chr3	RepeatMasker	LTR	15520474	15520571	.	-	.	ID=LotjaGi3re1v1728300
LjG1.1_chr3	RepeatMasker	Low_complexity	15520656	15520683	.	+	.	ID=LotjaGi3re1v1728400
LjG1.1_chr3	RepeatMasker	Low_complexity	15520703	15520749	.	+	.	ID=LotjaGi3re1v1728500
LjG1.1_chr3	RepeatMasker	DNA/Mite	15521036	15521374	.	+	.	ID=LotjaGi3re1v1728600
LjG1.1_chr3	RepeatMasker	DNA/Mite	15521403	15521934	.	-	.	ID=LotjaGi3re1v1728700
LjG1.1_chr3	RepeatMasker	Low_complexity	15522108	15522134	.	+	.	ID=LotjaGi3re1v1728800
LjG1.1_chr3	RepeatMasker	Simple_repeat	15522458	15522500	.	+	.	ID=LotjaGi3re1v1728900
LjG1.1_chr3	RepeatMasker	Simple_repeat	15522724	15522775	.	+	.	ID=LotjaGi3re1v1729000
LjG1.1_chr3	RepeatMasker	Low_complexity	15522985	15523015	.	+	.	ID=LotjaGi3re1v1729100
LjG1.1_chr3	RepeatMasker	Low_complexity	15523047	15523077	.	+	.	ID=LotjaGi3re1v1729200
LjG1.1_chr3	RepeatMasker	DNA/Mite	15523344	15524130	.	-	.	ID=LotjaGi3re1v1729300
LjG1.1_chr3	RepeatMasker	Low_complexity	15524955	15525022	.	+	.	ID=LotjaGi3re1v1729400
LjG1.1_chr3	RepeatMasker	LTR	15526337	15526463	.	-	.	ID=LotjaGi3re1v1729500
LjG1.1_chr3	RepeatMasker	LTR	15526406	15526546	.	+	.	ID=LotjaGi3re1v1729600
LjG1.1_chr3	RepeatMasker	Low_complexity	15527120	15527156	.	+	.	ID=LotjaGi3re1v1729700
LjG1.1_chr3	RepeatMasker	LTR/Copia	15527566	15527627	.	+	.	ID=LotjaGi3re1v1729800
LjG1.1_chr3	RepeatMasker	LTR	15527750	15527774	.	-	.	ID=LotjaGi3re1v1729900
LjG1.1_chr3	RepeatMasker	DNA/Mite	15527775	15527952	.	+	.	ID=LotjaGi3re1v1730000
LjG1.1_chr3	RepeatMasker	LTR	15530238	15530251	.	-	.	ID=LotjaGi3re1v1730100
LjG1.1_chr3	RepeatMasker	DNA/Mite	15530252	15530489	.	-	.	ID=LotjaGi3re1v1730200
LjG1.1_chr3	RepeatMasker	LTR	15530663	15531059	.	+	.	ID=LotjaGi3re1v1730300
LjG1.1_chr3	RepeatMasker	Low_complexity	15531100	15531141	.	+	.	ID=LotjaGi3re1v1730400
LjG1.1_chr3	RepeatMasker	LTR	15532085	15532241	.	-	.	ID=LotjaGi3re1v1730500
LjG1.1_chr3	RepeatMasker	DNA/Mite	15532387	15532430	.	+	.	ID=LotjaGi3re1v1730600
LjG1.1_chr3	RepeatMasker	DNA/Mite	15532389	15532427	.	-	.	ID=LotjaGi3re1v1730700
LjG1.1_chr3	RepeatMasker	DNA/Mite	15532428	15533144	.	+	.	ID=LotjaGi3re1v1730800
LjG1.1_chr3	RepeatMasker	DNA/Mite	15533145	15533297	.	-	.	ID=LotjaGi3re1v1730900
LjG1.1_chr3	RepeatMasker	Low_complexity	15534270	15534320	.	+	.	ID=LotjaGi3re1v1731000
LjG1.1_chr3	RepeatMasker	LTR	15534409	15536098	.	+	.	ID=LotjaGi3re1v1731100
LjG1.1_chr3	RepeatMasker	Low_complexity	15536232	15536274	.	+	.	ID=LotjaGi3re1v1731200
LjG1.1_chr3	RepeatMasker	Low_complexity	15536365	15536405	.	+	.	ID=LotjaGi3re1v1731300
LjG1.1_chr3	RepeatMasker	LTR	15537849	15537990	.	-	.	ID=LotjaGi3re1v1731400
LjG1.1_chr3	RepeatMasker	LTR	15538226	15538397	.	-	.	ID=LotjaGi3re1v1731500
LjG1.1_chr3	RepeatMasker	LTR/Copia	15538732	15540006	.	-	.	ID=LotjaGi3re1v1731600
LjG1.1_chr3	RepeatMasker	Low_complexity	15540824	15540855	.	+	.	ID=LotjaGi3re1v1731700
LjG1.1_chr3	RepeatMasker	Low_complexity	15540928	15540948	.	+	.	ID=LotjaGi3re1v1731800
LjG1.1_chr3	RepeatMasker	LTR	15541006	15541130	.	-	.	ID=LotjaGi3re1v1731900
LjG1.1_chr3	RepeatMasker	LTR/Copia	15541808	15541974	.	-	.	ID=LotjaGi3re1v1732000
LjG1.1_chr3	RepeatMasker	Low_complexity	15542053	15542113	.	+	.	ID=LotjaGi3re1v1732100
LjG1.1_chr3	RepeatMasker	Low_complexity	15542091	15542266	.	+	.	ID=LotjaGi3re1v1732200
LjG1.1_chr3	RepeatMasker	Low_complexity	15542296	15542375	.	+	.	ID=LotjaGi3re1v1732300
LjG1.1_chr3	RepeatMasker	LTR	15543189	15543380	.	+	.	ID=LotjaGi3re1v1732400
LjG1.1_chr3	RepeatMasker	LTR	15543579	15543620	.	+	.	ID=LotjaGi3re1v1732500
LjG1.1_chr3	RepeatMasker	DNA/Mite	15543621	15544008	.	-	.	ID=LotjaGi3re1v1732600
LjG1.1_chr3	RepeatMasker	LTR	15544009	15544020	.	+	.	ID=LotjaGi3re1v1732700
LjG1.1_chr3	RepeatMasker	LTR	15544044	15544140	.	+	.	ID=LotjaGi3re1v1732800
LjG1.1_chr3	RepeatMasker	Low_complexity	15544581	15544607	.	+	.	ID=LotjaGi3re1v1732900
LjG1.1_chr3	RepeatMasker	LTR	15544608	15544858	.	+	.	ID=LotjaGi3re1v1733000
LjG1.1_chr3	RepeatMasker	Low_complexity	15544859	15544933	.	+	.	ID=LotjaGi3re1v1733100
LjG1.1_chr3	RepeatMasker	LTR/Gypsy	15545330	15545464	.	+	.	ID=LotjaGi3re1v1733200
LjG1.1_chr3	RepeatMasker	LTR	15545344	15545467	.	+	.	ID=LotjaGi3re1v1733300
LjG1.1_chr3	RepeatMasker	Simple_repeat	15545468	15545494	.	+	.	ID=LotjaGi3re1v1733400
LjG1.1_chr3	RepeatMasker	LTR	15545495	15545516	.	+	.	ID=LotjaGi3re1v1733500
LjG1.1_chr3	RepeatMasker	LTR	15546869	15546982	.	+	.	ID=LotjaGi3re1v1733600
LjG1.1_chr3	RepeatMasker	Low_complexity	15547379	15547410	.	+	.	ID=LotjaGi3re1v1733700
LjG1.1_chr3	RepeatMasker	LTR	15548242	15548339	.	+	.	ID=LotjaGi3re1v1733800
LjG1.1_chr3	RepeatMasker	Low_complexity	15548458	15548492	.	+	.	ID=LotjaGi3re1v1733900
LjG1.1_chr3	RepeatMasker	Low_complexity	15548510	15548540	.	+	.	ID=LotjaGi3re1v1734000
LjG1.1_chr3	RepeatMasker	Low_complexity	15548667	15548702	.	+	.	ID=LotjaGi3re1v1734100
LjG1.1_chr3	RepeatMasker	LTR	15548829	15549138	.	+	.	ID=LotjaGi3re1v1734200
LjG1.1_chr3	RepeatMasker	LTR	15550315	15551933	.	-	.	ID=LotjaGi3re1v1734300
LjG1.1_chr3	RepeatMasker	LTR	15552440	15552470	.	-	.	ID=LotjaGi3re1v1734400
LjG1.1_chr3	RepeatMasker	DNA/Mite	15552471	15553237	.	-	.	ID=LotjaGi3re1v1734500
LjG1.1_chr3	RepeatMasker	LTR	15553238	15553509	.	+	.	ID=LotjaGi3re1v1734600
LjG1.1_chr3	RepeatMasker	DNA/Mite	15553537	15553801	.	+	.	ID=LotjaGi3re1v1734700
LjG1.1_chr3	RepeatMasker	LTR	15553802	15553871	.	-	.	ID=LotjaGi3re1v1734800
LjG1.1_chr3	RepeatMasker	LTR	15553807	15553867	.	+	.	ID=LotjaGi3re1v1734900
LjG1.1_chr3	RepeatMasker	Low_complexity	15553892	15553926	.	+	.	ID=LotjaGi3re1v1735000
LjG1.1_chr3	RepeatMasker	Low_complexity	15554381	15554464	.	+	.	ID=LotjaGi3re1v1735100
LjG1.1_chr3	RepeatMasker	Simple_repeat	15554402	15554462	.	+	.	ID=LotjaGi3re1v1735200
LjG1.1_chr3	RepeatMasker	Low_complexity	15555142	15555199	.	+	.	ID=LotjaGi3re1v1735300
LjG1.1_chr3	RepeatMasker	LTR	15555941	15556322	.	-	.	ID=LotjaGi3re1v1735400
LjG1.1_chr3	RepeatMasker	LTR/Gypsy	15556019	15556333	.	+	.	ID=LotjaGi3re1v1735500
LjG1.1_chr3	RepeatMasker	LTR	15556180	15556476	.	+	.	ID=LotjaGi3re1v1735600
LjG1.1_chr3	RepeatMasker	LTR/Gypsy	15556396	15556576	.	+	.	ID=LotjaGi3re1v1735700
LjG1.1_chr3	RepeatMasker	LTR/Gypsy	15556894	15557478	.	+	.	ID=LotjaGi3re1v1735800
LjG1.1_chr3	RepeatMasker	Low_complexity	15559036	15559108	.	+	.	ID=LotjaGi3re1v1735900
LjG1.1_chr3	RepeatMasker	Low_complexity	15559226	15559285	.	+	.	ID=LotjaGi3re1v1736000
LjG1.1_chr3	RepeatMasker	Low_complexity	15559319	15559348	.	+	.	ID=LotjaGi3re1v1736100
LjG1.1_chr3	RepeatMasker	Low_complexity	15559674	15559694	.	+	.	ID=LotjaGi3re1v1736200
LjG1.1_chr3	RepeatMasker	Low_complexity	15559734	15559791	.	+	.	ID=LotjaGi3re1v1736300
LjG1.1_chr3	RepeatMasker	Low_complexity	15559974	15560001	.	+	.	ID=LotjaGi3re1v1736400
LjG1.1_chr3	RepeatMasker	DNA/Mite	15561182	15561362	.	-	.	ID=LotjaGi3re1v1736500
LjG1.1_chr3	RepeatMasker	Low_complexity	15565093	15565197	.	+	.	ID=LotjaGi3re1v1736600
LjG1.1_chr3	RepeatMasker	Low_complexity	15565248	15565270	.	+	.	ID=LotjaGi3re1v1736700
LjG1.1_chr3	RepeatMasker	Low_complexity	15565352	15565381	.	+	.	ID=LotjaGi3re1v1736800
LjG1.1_chr3	RepeatMasker	DNA/Mite	15566086	15566138	.	+	.	ID=LotjaGi3re1v1736900
LjG1.1_chr3	RepeatMasker	LTR	15566396	15566452	.	-	.	ID=LotjaGi3re1v1737000
LjG1.1_chr3	RepeatMasker	LTR	15566768	15566806	.	+	.	ID=LotjaGi3re1v1737100
LjG1.1_chr3	RepeatMasker	DNA/Mite	15566807	15566961	.	+	.	ID=LotjaGi3re1v1737200
LjG1.1_chr3	RepeatMasker	LTR	15567126	15567199	.	+	.	ID=LotjaGi3re1v1737300
LjG1.1_chr3	RepeatMasker	LTR	15567404	15567787	.	-	.	ID=LotjaGi3re1v1737400
LjG1.1_chr3	RepeatMasker	LTR/Gypsy	15567420	15567680	.	-	.	ID=LotjaGi3re1v1737500
LjG1.1_chr3	RepeatMasker	LTR/Gypsy	15568778	15569131	.	+	.	ID=LotjaGi3re1v1737600
LjG1.1_chr3	RepeatMasker	LTR	15568816	15569193	.	-	.	ID=LotjaGi3re1v1737700
LjG1.1_chr3	RepeatMasker	Low_complexity	15569456	15569513	.	+	.	ID=LotjaGi3re1v1737800
LjG1.1_chr3	RepeatMasker	LTR	15569661	15569780	.	+	.	ID=LotjaGi3re1v1737900
LjG1.1_chr3	RepeatMasker	LTR	15570625	15571987	.	-	.	ID=LotjaGi3re1v1738000
LjG1.1_chr3	RepeatMasker	LTR	15572004	15572065	.	+	.	ID=LotjaGi3re1v1738100
LjG1.1_chr3	RepeatMasker	DNA/Mite	15572066	15572362	.	+	.	ID=LotjaGi3re1v1738200
LjG1.1_chr3	RepeatMasker	LTR	15572363	15572539	.	+	.	ID=LotjaGi3re1v1738300
LjG1.1_chr3	RepeatMasker	LTR	15572557	15572895	.	-	.	ID=LotjaGi3re1v1738400
LjG1.1_chr3	RepeatMasker	LTR	15572896	15573321	.	-	.	ID=LotjaGi3re1v1738500
LjG1.1_chr3	RepeatMasker	LTR	15573435	15573721	.	-	.	ID=LotjaGi3re1v1738600
LjG1.1_chr3	RepeatMasker	Low_complexity	15576590	15576628	.	+	.	ID=LotjaGi3re1v1738700
LjG1.1_chr3	RepeatMasker	Low_complexity	15576664	15576730	.	+	.	ID=LotjaGi3re1v1738800
LjG1.1_chr3	RepeatMasker	Low_complexity	15576762	15576847	.	+	.	ID=LotjaGi3re1v1738900
LjG1.1_chr3	RepeatMasker	Low_complexity	15576870	15576942	.	+	.	ID=LotjaGi3re1v1739000
LjG1.1_chr3	RepeatMasker	Low_complexity	15577020	15577118	.	+	.	ID=LotjaGi3re1v1739100
LjG1.1_chr3	RepeatMasker	Low_complexity	15577133	15577251	.	+	.	ID=LotjaGi3re1v1739200
LjG1.1_chr3	RepeatMasker	Low_complexity	15579136	15579199	.	+	.	ID=LotjaGi3re1v1739300
LjG1.1_chr3	RepeatMasker	Low_complexity	15579241	15579299	.	+	.	ID=LotjaGi3re1v1739400
LjG1.1_chr3	RepeatMasker	Low_complexity	15579331	15579401	.	+	.	ID=LotjaGi3re1v1739500
LjG1.1_chr3	RepeatMasker	Low_complexity	15579414	15579456	.	+	.	ID=LotjaGi3re1v1739600
LjG1.1_chr3	RepeatMasker	Simple_repeat	15579457	15579484	.	+	.	ID=LotjaGi3re1v1739700
LjG1.1_chr3	RepeatMasker	Low_complexity	15579485	15579501	.	+	.	ID=LotjaGi3re1v1739800
LjG1.1_chr3	RepeatMasker	Low_complexity	15579539	15579597	.	+	.	ID=LotjaGi3re1v1739900
LjG1.1_chr3	RepeatMasker	LTR	15579638	15579728	.	-	.	ID=LotjaGi3re1v1740000
LjG1.1_chr3	RepeatMasker	LTR/Copia	15580141	15580238	.	-	.	ID=LotjaGi3re1v1740100
LjG1.1_chr3	RepeatMasker	Low_complexity	15580305	15580389	.	+	.	ID=LotjaGi3re1v1740200
LjG1.1_chr3	RepeatMasker	Low_complexity	15580964	15581220	.	+	.	ID=LotjaGi3re1v1740300
LjG1.1_chr3	RepeatMasker	Low_complexity	15583247	15583278	.	+	.	ID=LotjaGi3re1v1740400
LjG1.1_chr3	RepeatMasker	Low_complexity	15583290	15583425	.	+	.	ID=LotjaGi3re1v1740500
LjG1.1_chr3	RepeatMasker	LTR	15583633	15583807	.	-	.	ID=LotjaGi3re1v1740600
LjG1.1_chr3	RepeatMasker	LTR	15585018	15585133	.	-	.	ID=LotjaGi3re1v1740700
LjG1.1_chr3	RepeatMasker	Simple_repeat	15586540	15586571	.	+	.	ID=LotjaGi3re1v1740800
LjG1.1_chr3	RepeatMasker	Low_complexity	15586872	15586948	.	+	.	ID=LotjaGi3re1v1740900
LjG1.1_chr3	RepeatMasker	Low_complexity	15587399	15587462	.	+	.	ID=LotjaGi3re1v1741000
LjG1.1_chr3	RepeatMasker	Low_complexity	15587618	15587689	.	+	.	ID=LotjaGi3re1v1741100
LjG1.1_chr3	RepeatMasker	Low_complexity	15587796	15587890	.	+	.	ID=LotjaGi3re1v1741200
LjG1.1_chr3	RepeatMasker	LTR	15587912	15588023	.	+	.	ID=LotjaGi3re1v1741300
LjG1.1_chr3	RepeatMasker	LTR/Copia	15587966	15588032	.	-	.	ID=LotjaGi3re1v1741400
LjG1.1_chr3	RepeatMasker	LTR	15588235	15588298	.	-	.	ID=LotjaGi3re1v1741500
LjG1.1_chr3	RepeatMasker	LTR	15588715	15588969	.	+	.	ID=LotjaGi3re1v1741600
LjG1.1_chr3	RepeatMasker	LTR	15589877	15590646	.	+	.	ID=LotjaGi3re1v1741700
LjG1.1_chr3	RepeatMasker	LTR	15590716	15591157	.	+	.	ID=LotjaGi3re1v1741800
LjG1.1_chr3	RepeatMasker	LTR	15593126	15593184	.	+	.	ID=LotjaGi3re1v1741900
LjG1.1_chr3	RepeatMasker	LTR	15593473	15595224	.	-	.	ID=LotjaGi3re1v1742000
LjG1.1_chr3	RepeatMasker	LTR	15595229	15597544	.	+	.	ID=LotjaGi3re1v1742100
LjG1.1_chr3	RepeatMasker	LTR	15595545	15598896	.	-	.	ID=LotjaGi3re1v1742200
LjG1.1_chr3	RepeatMasker	Simple_repeat	15598897	15598920	.	+	.	ID=LotjaGi3re1v1742300
LjG1.1_chr3	RepeatMasker	LTR	15598921	15599575	.	-	.	ID=LotjaGi3re1v1742400
LjG1.1_chr3	RepeatMasker	LTR	15599575	15599874	.	-	.	ID=LotjaGi3re1v1742500
LjG1.1_chr3	RepeatMasker	LTR/Copia	15600077	15600421	.	-	.	ID=LotjaGi3re1v1742600
LjG1.1_chr3	RepeatMasker	LTR/Copia	15602656	15606873	.	+	.	ID=LotjaGi3re1v1742700
LjG1.1_chr3	RepeatMasker	LTR/Copia	15608326	15608598	.	-	.	ID=LotjaGi3re1v1742800
LjG1.1_chr3	RepeatMasker	LTR/Copia	15608611	15609868	.	-	.	ID=LotjaGi3re1v1742900
LjG1.1_chr3	RepeatMasker	LTR/Copia	15610050	15610167	.	+	.	ID=LotjaGi3re1v1743000
LjG1.1_chr3	RepeatMasker	LTR	15612166	15612794	.	-	.	ID=LotjaGi3re1v1743100
LjG1.1_chr3	RepeatMasker	LTR	15612806	15613200	.	-	.	ID=LotjaGi3re1v1743200
LjG1.1_chr3	RepeatMasker	LTR	15613329	15613648	.	-	.	ID=LotjaGi3re1v1743300
LjG1.1_chr3	RepeatMasker	LTR/Copia	15613365	15613588	.	-	.	ID=LotjaGi3re1v1743400
LjG1.1_chr3	RepeatMasker	LTR/Copia	15615511	15615785	.	-	.	ID=LotjaGi3re1v1743500
LjG1.1_chr3	RepeatMasker	LTR	15617563	15617717	.	+	.	ID=LotjaGi3re1v1743600
LjG1.1_chr3	RepeatMasker	LTR	15617722	15617881	.	+	.	ID=LotjaGi3re1v1743700
LjG1.1_chr3	RepeatMasker	LTR/Copia	15618681	15619364	.	-	.	ID=LotjaGi3re1v1743800
LjG1.1_chr3	RepeatMasker	LTR/Copia	15621475	15621568	.	+	.	ID=LotjaGi3re1v1743900
LjG1.1_chr3	RepeatMasker	LTR	15621486	15621779	.	+	.	ID=LotjaGi3re1v1744000
LjG1.1_chr3	RepeatMasker	LTR	15621723	15621786	.	-	.	ID=LotjaGi3re1v1744100
LjG1.1_chr3	RepeatMasker	LTR/Copia	15621995	15622071	.	-	.	ID=LotjaGi3re1v1744200
LjG1.1_chr3	RepeatMasker	LTR/Copia	15622157	15622367	.	-	.	ID=LotjaGi3re1v1744300
LjG1.1_chr3	RepeatMasker	Simple_repeat	15624415	15624448	.	+	.	ID=LotjaGi3re1v1744400
LjG1.1_chr3	RepeatMasker	LTR	15624449	15624516	.	-	.	ID=LotjaGi3re1v1744500
LjG1.1_chr3	RepeatMasker	LTR	15625691	15625819	.	+	.	ID=LotjaGi3re1v1744600
LjG1.1_chr3	RepeatMasker	LTR	15626009	15626132	.	+	.	ID=LotjaGi3re1v1744700
LjG1.1_chr3	RepeatMasker	Low_complexity	15626454	15626492	.	+	.	ID=LotjaGi3re1v1744800
LjG1.1_chr3	RepeatMasker	Low_complexity	15627043	15627088	.	+	.	ID=LotjaGi3re1v1744900
LjG1.1_chr3	RepeatMasker	Low_complexity	15627157	15627231	.	+	.	ID=LotjaGi3re1v1745000
LjG1.1_chr3	RepeatMasker	Low_complexity	15628041	15628095	.	+	.	ID=LotjaGi3re1v1745100
LjG1.1_chr3	RepeatMasker	LTR	15628148	15628547	.	+	.	ID=LotjaGi3re1v1745200
LjG1.1_chr3	RepeatMasker	Low_complexity	15632541	15632561	.	+	.	ID=LotjaGi3re1v1745300
LjG1.1_chr3	RepeatMasker	LTR	15633300	15633445	.	+	.	ID=LotjaGi3re1v1745400
LjG1.1_chr3	RepeatMasker	Low_complexity	15633574	15633608	.	+	.	ID=LotjaGi3re1v1745500
LjG1.1_chr3	RepeatMasker	DNA/Mite	15633628	15633774	.	+	.	ID=LotjaGi3re1v1745600
LjG1.1_chr3	RepeatMasker	Low_complexity	15634804	15634824	.	+	.	ID=LotjaGi3re1v1745700
LjG1.1_chr3	RepeatMasker	Low_complexity	15636482	15636533	.	+	.	ID=LotjaGi3re1v1745800
LjG1.1_chr3	RepeatMasker	LTR	15639399	15639413	.	+	.	ID=LotjaGi3re1v1745900
LjG1.1_chr3	RepeatMasker	DNA/Mite	15639414	15639538	.	-	.	ID=LotjaGi3re1v1746000
LjG1.1_chr3	RepeatMasker	LTR	15639575	15639745	.	-	.	ID=LotjaGi3re1v1746100
LjG1.1_chr3	RepeatMasker	LTR	15639586	15639737	.	+	.	ID=LotjaGi3re1v1746200
LjG1.1_chr3	RepeatMasker	Low_complexity	15639898	15639925	.	+	.	ID=LotjaGi3re1v1746300
LjG1.1_chr3	RepeatMasker	Low_complexity	15640146	15640189	.	+	.	ID=LotjaGi3re1v1746400
LjG1.1_chr3	RepeatMasker	Low_complexity	15640225	15640287	.	+	.	ID=LotjaGi3re1v1746500
LjG1.1_chr3	RepeatMasker	Low_complexity	15640232	15640311	.	+	.	ID=LotjaGi3re1v1746600
LjG1.1_chr3	RepeatMasker	LTR	15641216	15641462	.	+	.	ID=LotjaGi3re1v1746700
LjG1.1_chr3	RepeatMasker	LTR	15641687	15641811	.	-	.	ID=LotjaGi3re1v1746800
LjG1.1_chr3	RepeatMasker	LTR	15642478	15642596	.	+	.	ID=LotjaGi3re1v1746900
LjG1.1_chr3	RepeatMasker	DNA/Mite	15642497	15642719	.	-	.	ID=LotjaGi3re1v1747000
LjG1.1_chr3	RepeatMasker	Low_complexity	15643249	15643269	.	+	.	ID=LotjaGi3re1v1747100
LjG1.1_chr3	RepeatMasker	Low_complexity	15644416	15644451	.	+	.	ID=LotjaGi3re1v1747200
LjG1.1_chr3	RepeatMasker	Low_complexity	15645215	15645307	.	+	.	ID=LotjaGi3re1v1747300
LjG1.1_chr3	RepeatMasker	Low_complexity	15645346	15645422	.	+	.	ID=LotjaGi3re1v1747400
LjG1.1_chr3	RepeatMasker	Low_complexity	15645460	15645488	.	+	.	ID=LotjaGi3re1v1747500
LjG1.1_chr3	RepeatMasker	DNA/Mite	15645514	15645848	.	-	.	ID=LotjaGi3re1v1747600
LjG1.1_chr3	RepeatMasker	LTR/Gypsy	15645950	15646126	.	+	.	ID=LotjaGi3re1v1747700
LjG1.1_chr3	RepeatMasker	LTR	15646119	15646205	.	-	.	ID=LotjaGi3re1v1747800
LjG1.1_chr3	RepeatMasker	LTR/Gypsy	15646186	15646589	.	+	.	ID=LotjaGi3re1v1747900
LjG1.1_chr3	RepeatMasker	LTR	15646566	15646669	.	-	.	ID=LotjaGi3re1v1748000
LjG1.1_chr3	RepeatMasker	LTR/Gypsy	15647096	15647377	.	+	.	ID=LotjaGi3re1v1748100
LjG1.1_chr3	RepeatMasker	LTR	15647971	15648702	.	-	.	ID=LotjaGi3re1v1748200
LjG1.1_chr3	RepeatMasker	DNA/Mite	15648722	15648893	.	+	.	ID=LotjaGi3re1v1748300
LjG1.1_chr3	RepeatMasker	LTR	15648894	15648941	.	+	.	ID=LotjaGi3re1v1748400
LjG1.1_chr3	RepeatMasker	DNA/Mite	15649149	15649374	.	-	.	ID=LotjaGi3re1v1748500
LjG1.1_chr3	RepeatMasker	LTR/Gypsy	15649381	15649756	.	+	.	ID=LotjaGi3re1v1748600
LjG1.1_chr3	RepeatMasker	LTR/Gypsy	15649876	15650024	.	-	.	ID=LotjaGi3re1v1748700
LjG1.1_chr3	RepeatMasker	LTR	15651641	15651778	.	+	.	ID=LotjaGi3re1v1748800
LjG1.1_chr3	RepeatMasker	LTR/Copia	15654013	15654861	.	-	.	ID=LotjaGi3re1v1748900
LjG1.1_chr3	RepeatMasker	LTR/Copia	15656138	15657001	.	+	.	ID=LotjaGi3re1v1749000
LjG1.1_chr3	RepeatMasker	LTR/Copia	15658209	15658603	.	+	.	ID=LotjaGi3re1v1749100
LjG1.1_chr3	RepeatMasker	LTR/Gypsy	15658583	15658975	.	+	.	ID=LotjaGi3re1v1749200
LjG1.1_chr3	RepeatMasker	LTR	15658903	15659008	.	+	.	ID=LotjaGi3re1v1749300
LjG1.1_chr3	RepeatMasker	LTR/Gypsy	15658975	15659441	.	-	.	ID=LotjaGi3re1v1749400
LjG1.1_chr3	RepeatMasker	LTR/Gypsy	15659451	15660295	.	+	.	ID=LotjaGi3re1v1749500
LjG1.1_chr3	RepeatMasker	LTR	15660437	15660542	.	+	.	ID=LotjaGi3re1v1749600
LjG1.1_chr3	RepeatMasker	LTR	15660616	15660797	.	+	.	ID=LotjaGi3re1v1749700
LjG1.1_chr3	RepeatMasker	Low_complexity	15660879	15660969	.	+	.	ID=LotjaGi3re1v1749800
LjG1.1_chr3	RepeatMasker	Low_complexity	15660976	15661010	.	+	.	ID=LotjaGi3re1v1749900
LjG1.1_chr3	RepeatMasker	LTR	15661011	15662599	.	-	.	ID=LotjaGi3re1v1750000
LjG1.1_chr3	RepeatMasker	LTR	15662652	15662717	.	-	.	ID=LotjaGi3re1v1750100
LjG1.1_chr3	RepeatMasker	LTR	15662704	15662858	.	+	.	ID=LotjaGi3re1v1750200
LjG1.1_chr3	RepeatMasker	LTR	15663034	15663160	.	-	.	ID=LotjaGi3re1v1750300
LjG1.1_chr3	RepeatMasker	Low_complexity	15663430	15663565	.	+	.	ID=LotjaGi3re1v1750400
LjG1.1_chr3	RepeatMasker	DNA/Mite	15663607	15663708	.	+	.	ID=LotjaGi3re1v1750500
LjG1.1_chr3	RepeatMasker	Simple_repeat	15663801	15663847	.	+	.	ID=LotjaGi3re1v1750600
LjG1.1_chr3	RepeatMasker	DNA/Mite	15664510	15664630	.	+	.	ID=LotjaGi3re1v1750700
LjG1.1_chr3	RepeatMasker	Simple_repeat	15664652	15664691	.	+	.	ID=LotjaGi3re1v1750800
LjG1.1_chr3	RepeatMasker	LTR	15664845	15664973	.	-	.	ID=LotjaGi3re1v1750900
LjG1.1_chr3	RepeatMasker	LTR	15664849	15664964	.	+	.	ID=LotjaGi3re1v1751000
LjG1.1_chr3	RepeatMasker	DNA/Mite	15665770	15665835	.	+	.	ID=LotjaGi3re1v1751100
LjG1.1_chr3	RepeatMasker	Low_complexity	15666560	15666605	.	+	.	ID=LotjaGi3re1v1751200
LjG1.1_chr3	RepeatMasker	LTR	15666606	15666704	.	-	.	ID=LotjaGi3re1v1751300
LjG1.1_chr3	RepeatMasker	LTR	15666634	15666723	.	+	.	ID=LotjaGi3re1v1751400
LjG1.1_chr3	RepeatMasker	DNA/Mite	15667912	15668028	.	-	.	ID=LotjaGi3re1v1751500
LjG1.1_chr3	RepeatMasker	LTR	15668170	15668254	.	-	.	ID=LotjaGi3re1v1751600
LjG1.1_chr3	RepeatMasker	Low_complexity	15668281	15668332	.	+	.	ID=LotjaGi3re1v1751700
LjG1.1_chr3	RepeatMasker	Low_complexity	15669208	15669263	.	+	.	ID=LotjaGi3re1v1751800
LjG1.1_chr3	RepeatMasker	LTR	15669297	15669399	.	+	.	ID=LotjaGi3re1v1751900
LjG1.1_chr3	RepeatMasker	DNA/Mite	15671532	15671625	.	-	.	ID=LotjaGi3re1v1752000
LjG1.1_chr3	RepeatMasker	DNA/Mite	15674092	15674165	.	-	.	ID=LotjaGi3re1v1752100
LjG1.1_chr3	RepeatMasker	Low_complexity	15674234	15674270	.	+	.	ID=LotjaGi3re1v1752200
LjG1.1_chr3	RepeatMasker	Low_complexity	15674603	15674623	.	+	.	ID=LotjaGi3re1v1752300
LjG1.1_chr3	RepeatMasker	Simple_repeat	15677460	15677492	.	+	.	ID=LotjaGi3re1v1752400
LjG1.1_chr3	RepeatMasker	LTR	15677566	15677851	.	-	.	ID=LotjaGi3re1v1752500
LjG1.1_chr3	RepeatMasker	LTR	15678279	15678468	.	+	.	ID=LotjaGi3re1v1752600
LjG1.1_chr3	RepeatMasker	DNA/hAT	15678357	15679843	.	-	.	ID=LotjaGi3re1v1752700
LjG1.1_chr3	RepeatMasker	LTR	15680884	15680930	.	-	.	ID=LotjaGi3re1v1752800
LjG1.1_chr3	RepeatMasker	LTR	15681285	15681473	.	-	.	ID=LotjaGi3re1v1752900
LjG1.1_chr3	RepeatMasker	LTR	15682380	15682533	.	-	.	ID=LotjaGi3re1v1753000
LjG1.1_chr3	RepeatMasker	Low_complexity	15683266	15683295	.	+	.	ID=LotjaGi3re1v1753100
LjG1.1_chr3	RepeatMasker	LTR	15685664	15685840	.	+	.	ID=LotjaGi3re1v1753200
LjG1.1_chr3	RepeatMasker	LTR	15685667	15686113	.	-	.	ID=LotjaGi3re1v1753300
LjG1.1_chr3	RepeatMasker	DNA/Mite	15686202	15686285	.	-	.	ID=LotjaGi3re1v1753400
LjG1.1_chr3	RepeatMasker	DNA/Mite	15686389	15687113	.	+	.	ID=LotjaGi3re1v1753500
LjG1.1_chr3	RepeatMasker	LTR	15686970	15687132	.	-	.	ID=LotjaGi3re1v1753600
LjG1.1_chr3	RepeatMasker	LTR	15690649	15690916	.	-	.	ID=LotjaGi3re1v1753700
LjG1.1_chr3	RepeatMasker	Simple_repeat	15692420	15692446	.	+	.	ID=LotjaGi3re1v1753800
LjG1.1_chr3	RepeatMasker	Low_complexity	15695924	15695969	.	+	.	ID=LotjaGi3re1v1753900
LjG1.1_chr3	RepeatMasker	Low_complexity	15704028	15704048	.	+	.	ID=LotjaGi3re1v1754000
LjG1.1_chr3	RepeatMasker	DNA/Mite	15705496	15705601	.	+	.	ID=LotjaGi3re1v1754100
LjG1.1_chr3	RepeatMasker	Low_complexity	15705875	15705898	.	+	.	ID=LotjaGi3re1v1754200
LjG1.1_chr3	RepeatMasker	Simple_repeat	15708788	15708807	.	+	.	ID=LotjaGi3re1v1754300
LjG1.1_chr3	RepeatMasker	Low_complexity	15709228	15709305	.	+	.	ID=LotjaGi3re1v1754400
LjG1.1_chr3	RepeatMasker	Low_complexity	15709340	15709384	.	+	.	ID=LotjaGi3re1v1754500
LjG1.1_chr3	RepeatMasker	Low_complexity	15710572	15710594	.	+	.	ID=LotjaGi3re1v1754600
LjG1.1_chr3	RepeatMasker	DNA/TcMar-Pogo	15710635	15710978	.	+	.	ID=LotjaGi3re1v1754700
LjG1.1_chr3	RepeatMasker	DNA/Mite	15711294	15711364	.	+	.	ID=LotjaGi3re1v1754800
LjG1.1_chr3	RepeatMasker	LTR	15711719	15711837	.	-	.	ID=LotjaGi3re1v1754900
LjG1.1_chr3	RepeatMasker	DNA/Mite	15711838	15711879	.	-	.	ID=LotjaGi3re1v1755000
LjG1.1_chr3	RepeatMasker	LTR	15714337	15714393	.	+	.	ID=LotjaGi3re1v1755100
LjG1.1_chr3	RepeatMasker	Low_complexity	15715426	15715549	.	+	.	ID=LotjaGi3re1v1755200
LjG1.1_chr3	RepeatMasker	LTR	15716528	15716642	.	-	.	ID=LotjaGi3re1v1755300
LjG1.1_chr3	RepeatMasker	LTR/Gypsy	15718696	15721870	.	+	.	ID=LotjaGi3re1v1755400
LjG1.1_chr3	RepeatMasker	Simple_repeat	15722189	15722239	.	+	.	ID=LotjaGi3re1v1755500
LjG1.1_chr3	RepeatMasker	Low_complexity	15722885	15722924	.	+	.	ID=LotjaGi3re1v1755600
LjG1.1_chr3	RepeatMasker	Low_complexity	15722968	15722995	.	+	.	ID=LotjaGi3re1v1755700
LjG1.1_chr3	RepeatMasker	Low_complexity	15723819	15723912	.	+	.	ID=LotjaGi3re1v1755800
LjG1.1_chr3	RepeatMasker	Simple_repeat	15728900	15728936	.	+	.	ID=LotjaGi3re1v1755900
LjG1.1_chr3	RepeatMasker	Low_complexity	15729328	15729375	.	+	.	ID=LotjaGi3re1v1756000
LjG1.1_chr3	RepeatMasker	Low_complexity	15729622	15729649	.	+	.	ID=LotjaGi3re1v1756100
LjG1.1_chr3	RepeatMasker	Low_complexity	15730472	15730566	.	+	.	ID=LotjaGi3re1v1756200
LjG1.1_chr3	RepeatMasker	Low_complexity	15734204	15734224	.	+	.	ID=LotjaGi3re1v1756300
LjG1.1_chr3	RepeatMasker	Simple_repeat	15736239	15736277	.	+	.	ID=LotjaGi3re1v1756400
LjG1.1_chr3	RepeatMasker	Low_complexity	15736673	15736720	.	+	.	ID=LotjaGi3re1v1756500
LjG1.1_chr3	RepeatMasker	Low_complexity	15736967	15736994	.	+	.	ID=LotjaGi3re1v1756600
LjG1.1_chr3	RepeatMasker	Low_complexity	15737801	15737895	.	+	.	ID=LotjaGi3re1v1756700
LjG1.1_chr3	RepeatMasker	Low_complexity	15741529	15741549	.	+	.	ID=LotjaGi3re1v1756800
LjG1.1_chr3	RepeatMasker	Simple_repeat	15743932	15743979	.	+	.	ID=LotjaGi3re1v1756900
LjG1.1_chr3	RepeatMasker	Low_complexity	15744313	15744360	.	+	.	ID=LotjaGi3re1v1757000
LjG1.1_chr3	RepeatMasker	Low_complexity	15744553	15744573	.	+	.	ID=LotjaGi3re1v1757100
LjG1.1_chr3	RepeatMasker	Low_complexity	15744630	15744657	.	+	.	ID=LotjaGi3re1v1757200
LjG1.1_chr3	RepeatMasker	Low_complexity	15745481	15745575	.	+	.	ID=LotjaGi3re1v1757300
LjG1.1_chr3	RepeatMasker	LTR	15747031	15748486	.	+	.	ID=LotjaGi3re1v1757400
LjG1.1_chr3	RepeatMasker	Simple_repeat	15750090	15750145	.	+	.	ID=LotjaGi3re1v1757500
LjG1.1_chr3	RepeatMasker	LTR/Copia	15750421	15756057	.	-	.	ID=LotjaGi3re1v1757600
LjG1.1_chr3	RepeatMasker	Simple_repeat	15756058	15756081	.	+	.	ID=LotjaGi3re1v1757700
LjG1.1_chr3	RepeatMasker	LTR/Copia	15756082	15757059	.	-	.	ID=LotjaGi3re1v1757800
LjG1.1_chr3	RepeatMasker	LTR	15760009	15761061	.	-	.	ID=LotjaGi3re1v1757900
LjG1.1_chr3	RepeatMasker	DNA/Mite	15761431	15761585	.	-	.	ID=LotjaGi3re1v1758000
LjG1.1_chr3	RepeatMasker	LTR	15761926	15763428	.	+	.	ID=LotjaGi3re1v1758100
LjG1.1_chr3	RepeatMasker	Low_complexity	15763485	15763530	.	+	.	ID=LotjaGi3re1v1758200
LjG1.1_chr3	RepeatMasker	Simple_repeat	15763642	15763684	.	+	.	ID=LotjaGi3re1v1758300
LjG1.1_chr3	RepeatMasker	Low_complexity	15763842	15763883	.	+	.	ID=LotjaGi3re1v1758400
LjG1.1_chr3	RepeatMasker	LTR/Gypsy	15764022	15773844	.	+	.	ID=LotjaGi3re1v1758500
LjG1.1_chr3	RepeatMasker	DNA/Mite	15774256	15774478	.	-	.	ID=LotjaGi3re1v1758600
LjG1.1_chr3	RepeatMasker	Low_complexity	15774493	15774587	.	+	.	ID=LotjaGi3re1v1758700
LjG1.1_chr3	RepeatMasker	Low_complexity	15774965	15774987	.	+	.	ID=LotjaGi3re1v1758800
LjG1.1_chr3	RepeatMasker	DNA/Mite	15775576	15775729	.	-	.	ID=LotjaGi3re1v1758900
LjG1.1_chr3	RepeatMasker	LTR	15775722	15779132	.	+	.	ID=LotjaGi3re1v1759000
LjG1.1_chr3	RepeatMasker	LTR/Copia	15779084	15779095	.	+	.	ID=LotjaGi3re1v1759100
LjG1.1_chr3	RepeatMasker	LTR	15779096	15779139	.	-	.	ID=LotjaGi3re1v1759200
LjG1.1_chr3	RepeatMasker	DNA/Mite	15779119	15779583	.	-	.	ID=LotjaGi3re1v1759300
LjG1.1_chr3	RepeatMasker	Low_complexity	15782886	15782927	.	+	.	ID=LotjaGi3re1v1759400
LjG1.1_chr3	RepeatMasker	Low_complexity	15783918	15783938	.	+	.	ID=LotjaGi3re1v1759500
LjG1.1_chr3	RepeatMasker	Simple_repeat	15784066	15784119	.	+	.	ID=LotjaGi3re1v1759600
LjG1.1_chr3	RepeatMasker	Low_complexity	15784175	15784203	.	+	.	ID=LotjaGi3re1v1759700
LjG1.1_chr3	RepeatMasker	Low_complexity	15785078	15785126	.	+	.	ID=LotjaGi3re1v1759800
LjG1.1_chr3	RepeatMasker	LTR	15785287	15785392	.	+	.	ID=LotjaGi3re1v1759900
LjG1.1_chr3	RepeatMasker	Low_complexity	15785438	15785473	.	+	.	ID=LotjaGi3re1v1760000
LjG1.1_chr3	RepeatMasker	Low_complexity	15785493	15785529	.	+	.	ID=LotjaGi3re1v1760100
LjG1.1_chr3	RepeatMasker	LINE	15786665	15787661	.	+	.	ID=LotjaGi3re1v1760200
LjG1.1_chr3	RepeatMasker	Simple_repeat	15793270	15793420	.	+	.	ID=LotjaGi3re1v1760300
LjG1.1_chr3	RepeatMasker	Simple_repeat	15793282	15793350	.	+	.	ID=LotjaGi3re1v1760400
LjG1.1_chr3	RepeatMasker	DNA/Mite	15793605	15793768	.	-	.	ID=LotjaGi3re1v1760500
LjG1.1_chr3	RepeatMasker	rRNA	15793961	15794072	.	-	.	ID=LotjaGi3re1v1760600
LjG1.1_chr3	RepeatMasker	LTR	15794093	15794278	.	-	.	ID=LotjaGi3re1v1760700
LjG1.1_chr3	RepeatMasker	DNA/Mite	15794279	15794357	.	+	.	ID=LotjaGi3re1v1760800
LjG1.1_chr3	RepeatMasker	DNA/Mite	15794376	15794460	.	+	.	ID=LotjaGi3re1v1760900
LjG1.1_chr3	RepeatMasker	DNA/Mite	15794634	15795039	.	-	.	ID=LotjaGi3re1v1761000
LjG1.1_chr3	RepeatMasker	LTR	15795008	15795046	.	-	.	ID=LotjaGi3re1v1761100
LjG1.1_chr3	RepeatMasker	Low_complexity	15795183	15795254	.	+	.	ID=LotjaGi3re1v1761200
LjG1.1_chr3	RepeatMasker	Low_complexity	15795283	15795334	.	+	.	ID=LotjaGi3re1v1761300
LjG1.1_chr3	RepeatMasker	Low_complexity	15795391	15795481	.	+	.	ID=LotjaGi3re1v1761400
LjG1.1_chr3	RepeatMasker	Low_complexity	15795567	15795602	.	+	.	ID=LotjaGi3re1v1761500
LjG1.1_chr3	RepeatMasker	Low_complexity	15795682	15795717	.	+	.	ID=LotjaGi3re1v1761600
LjG1.1_chr3	RepeatMasker	Low_complexity	15795728	15795811	.	+	.	ID=LotjaGi3re1v1761700
LjG1.1_chr3	RepeatMasker	Low_complexity	15795904	15796016	.	+	.	ID=LotjaGi3re1v1761800
LjG1.1_chr3	RepeatMasker	Low_complexity	15796087	15796155	.	+	.	ID=LotjaGi3re1v1761900
LjG1.1_chr3	RepeatMasker	Low_complexity	15796099	15796174	.	+	.	ID=LotjaGi3re1v1762000
LjG1.1_chr3	RepeatMasker	LTR	15799765	15800160	.	+	.	ID=LotjaGi3re1v1762100
LjG1.1_chr3	RepeatMasker	Low_complexity	15800281	15800376	.	+	.	ID=LotjaGi3re1v1762200
LjG1.1_chr3	RepeatMasker	Low_complexity	15800318	15800390	.	+	.	ID=LotjaGi3re1v1762300
LjG1.1_chr3	RepeatMasker	DNA/Mite	15800410	15800664	.	-	.	ID=LotjaGi3re1v1762400
LjG1.1_chr3	RepeatMasker	Low_complexity	15800818	15800892	.	+	.	ID=LotjaGi3re1v1762500
LjG1.1_chr3	RepeatMasker	Low_complexity	15800896	15800964	.	+	.	ID=LotjaGi3re1v1762600
LjG1.1_chr3	RepeatMasker	LTR	15801288	15801459	.	+	.	ID=LotjaGi3re1v1762700
LjG1.1_chr3	RepeatMasker	LTR	15805724	15806016	.	+	.	ID=LotjaGi3re1v1762800
LjG1.1_chr3	RepeatMasker	LTR	15806315	15806383	.	+	.	ID=LotjaGi3re1v1762900
LjG1.1_chr3	RepeatMasker	LTR/Gypsy	15808138	15809449	.	+	.	ID=LotjaGi3re1v1763000
LjG1.1_chr3	RepeatMasker	LTR/Copia	15809469	15809589	.	-	.	ID=LotjaGi3re1v1763100
LjG1.1_chr3	RepeatMasker	LTR	15809590	15809903	.	-	.	ID=LotjaGi3re1v1763200
LjG1.1_chr3	RepeatMasker	LTR/Copia	15809904	15810185	.	-	.	ID=LotjaGi3re1v1763300
LjG1.1_chr3	RepeatMasker	LTR	15810542	15810852	.	+	.	ID=LotjaGi3re1v1763400
LjG1.1_chr3	RepeatMasker	LTR	15811120	15814868	.	+	.	ID=LotjaGi3re1v1763500
LjG1.1_chr3	RepeatMasker	Simple_repeat	15815029	15815066	.	+	.	ID=LotjaGi3re1v1763600
LjG1.1_chr3	RepeatMasker	Low_complexity	15815172	15815202	.	+	.	ID=LotjaGi3re1v1763700
LjG1.1_chr3	RepeatMasker	Low_complexity	15815178	15815215	.	+	.	ID=LotjaGi3re1v1763800
LjG1.1_chr3	RepeatMasker	LTR/Copia	15815251	15815651	.	+	.	ID=LotjaGi3re1v1763900
LjG1.1_chr3	RepeatMasker	LTR	15815306	15818105	.	+	.	ID=LotjaGi3re1v1764000
LjG1.1_chr3	RepeatMasker	Simple_repeat	15819025	15819048	.	+	.	ID=LotjaGi3re1v1764100
LjG1.1_chr3	RepeatMasker	LTR	15821200	15821327	.	-	.	ID=LotjaGi3re1v1764200
LjG1.1_chr3	RepeatMasker	DNA/Mite	15822071	15822335	.	-	.	ID=LotjaGi3re1v1764300
LjG1.1_chr3	RepeatMasker	Low_complexity	15824401	15824447	.	+	.	ID=LotjaGi3re1v1764400
LjG1.1_chr3	RepeatMasker	Low_complexity	15824411	15824457	.	+	.	ID=LotjaGi3re1v1764500
LjG1.1_chr3	RepeatMasker	LTR/Copia	15829340	15829624	.	-	.	ID=LotjaGi3re1v1764600
LjG1.1_chr3	RepeatMasker	LTR	15829510	15829650	.	-	.	ID=LotjaGi3re1v1764700
LjG1.1_chr3	RepeatMasker	LTR	15831462	15831764	.	-	.	ID=LotjaGi3re1v1764800
LjG1.1_chr3	RepeatMasker	LTR/Copia	15833181	15833355	.	-	.	ID=LotjaGi3re1v1764900
LjG1.1_chr3	RepeatMasker	Low_complexity	15833612	15833632	.	+	.	ID=LotjaGi3re1v1765000
LjG1.1_chr3	RepeatMasker	LTR	15833735	15833842	.	+	.	ID=LotjaGi3re1v1765100
LjG1.1_chr3	RepeatMasker	Simple_repeat	15835798	15835823	.	+	.	ID=LotjaGi3re1v1765200
LjG1.1_chr3	RepeatMasker	Low_complexity	15838951	15839025	.	+	.	ID=LotjaGi3re1v1765300
LjG1.1_chr3	RepeatMasker	LTR	15839501	15839630	.	+	.	ID=LotjaGi3re1v1765400
LjG1.1_chr3	RepeatMasker	LTR	15839585	15839641	.	-	.	ID=LotjaGi3re1v1765500
LjG1.1_chr3	RepeatMasker	Low_complexity	15839709	15839741	.	+	.	ID=LotjaGi3re1v1765600
LjG1.1_chr3	RepeatMasker	DNA/Mite	15840219	15840284	.	-	.	ID=LotjaGi3re1v1765700
LjG1.1_chr3	RepeatMasker	Low_complexity	15840386	15840439	.	+	.	ID=LotjaGi3re1v1765800
LjG1.1_chr3	RepeatMasker	DNA/Mite	15841271	15841427	.	+	.	ID=LotjaGi3re1v1765900
LjG1.1_chr3	RepeatMasker	DNA/Mite	15841447	15841557	.	+	.	ID=LotjaGi3re1v1766000
LjG1.1_chr3	RepeatMasker	DNA/Mite	15842039	15842258	.	+	.	ID=LotjaGi3re1v1766100
LjG1.1_chr3	RepeatMasker	LTR	15842259	15842288	.	-	.	ID=LotjaGi3re1v1766200
LjG1.1_chr3	RepeatMasker	DNA/Mite	15842453	15842633	.	+	.	ID=LotjaGi3re1v1766300
LjG1.1_chr3	RepeatMasker	LTR	15842477	15842657	.	+	.	ID=LotjaGi3re1v1766400
LjG1.1_chr3	RepeatMasker	Low_complexity	15845023	15845058	.	+	.	ID=LotjaGi3re1v1766500
LjG1.1_chr3	RepeatMasker	Low_complexity	15851106	15851128	.	+	.	ID=LotjaGi3re1v1766600
LjG1.1_chr3	RepeatMasker	LTR	15851370	15851388	.	-	.	ID=LotjaGi3re1v1766700
LjG1.1_chr3	RepeatMasker	DNA/Mite	15851389	15851574	.	+	.	ID=LotjaGi3re1v1766800
LjG1.1_chr3	RepeatMasker	LTR	15851493	15851584	.	+	.	ID=LotjaGi3re1v1766900
LjG1.1_chr3	RepeatMasker	Low_complexity	15851709	15851802	.	+	.	ID=LotjaGi3re1v1767000
LjG1.1_chr3	RepeatMasker	Low_complexity	15852895	15852944	.	+	.	ID=LotjaGi3re1v1767100
LjG1.1_chr3	RepeatMasker	Low_complexity	15852993	15853035	.	+	.	ID=LotjaGi3re1v1767200
LjG1.1_chr3	RepeatMasker	Low_complexity	15853000	15853062	.	+	.	ID=LotjaGi3re1v1767300
LjG1.1_chr3	RepeatMasker	Low_complexity	15853116	15853161	.	+	.	ID=LotjaGi3re1v1767400
LjG1.1_chr3	RepeatMasker	Low_complexity	15853337	15853403	.	+	.	ID=LotjaGi3re1v1767500
LjG1.1_chr3	RepeatMasker	Low_complexity	15853542	15853631	.	+	.	ID=LotjaGi3re1v1767600
LjG1.1_chr3	RepeatMasker	Low_complexity	15853549	15853710	.	+	.	ID=LotjaGi3re1v1767700
LjG1.1_chr3	RepeatMasker	Low_complexity	15854467	15854523	.	+	.	ID=LotjaGi3re1v1767800
LjG1.1_chr3	RepeatMasker	Low_complexity	15854568	15854636	.	+	.	ID=LotjaGi3re1v1767900
LjG1.1_chr3	RepeatMasker	LTR	15854654	15854748	.	+	.	ID=LotjaGi3re1v1768000
LjG1.1_chr3	RepeatMasker	LTR	15854787	15854931	.	-	.	ID=LotjaGi3re1v1768100
LjG1.1_chr3	RepeatMasker	LINE	15855111	15855294	.	-	.	ID=LotjaGi3re1v1768200
LjG1.1_chr3	RepeatMasker	DNA/Mite	15855607	15855734	.	-	.	ID=LotjaGi3re1v1768300
LjG1.1_chr3	RepeatMasker	LTR	15855975	15856125	.	-	.	ID=LotjaGi3re1v1768400
LjG1.1_chr3	RepeatMasker	Low_complexity	15856493	15856520	.	+	.	ID=LotjaGi3re1v1768500
LjG1.1_chr3	RepeatMasker	LTR	15857666	15857767	.	+	.	ID=LotjaGi3re1v1768600
LjG1.1_chr3	RepeatMasker	Simple_repeat	15857900	15858009	.	+	.	ID=LotjaGi3re1v1768700
LjG1.1_chr3	RepeatMasker	Low_complexity	15858091	15858138	.	+	.	ID=LotjaGi3re1v1768800
LjG1.1_chr3	RepeatMasker	LTR	15858634	15860046	.	+	.	ID=LotjaGi3re1v1768900
LjG1.1_chr3	RepeatMasker	DNA/Mite	15860075	15860331	.	-	.	ID=LotjaGi3re1v1769000
LjG1.1_chr3	RepeatMasker	LTR	15861360	15863048	.	+	.	ID=LotjaGi3re1v1769100
LjG1.1_chr3	RepeatMasker	DNA/Harbinger	15863201	15863266	.	+	.	ID=LotjaGi3re1v1769200
LjG1.1_chr3	RepeatMasker	LTR	15863480	15863612	.	+	.	ID=LotjaGi3re1v1769300
LjG1.1_chr3	RepeatMasker	Low_complexity	15865336	15865374	.	+	.	ID=LotjaGi3re1v1769400
LjG1.1_chr3	RepeatMasker	Low_complexity	15865622	15865668	.	+	.	ID=LotjaGi3re1v1769500
LjG1.1_chr3	RepeatMasker	Low_complexity	15865825	15865845	.	+	.	ID=LotjaGi3re1v1769600
LjG1.1_chr3	RepeatMasker	Low_complexity	15866265	15866317	.	+	.	ID=LotjaGi3re1v1769700
LjG1.1_chr3	RepeatMasker	LTR	15866502	15866625	.	+	.	ID=LotjaGi3re1v1769800
LjG1.1_chr3	RepeatMasker	Low_complexity	15866972	15867008	.	+	.	ID=LotjaGi3re1v1769900
LjG1.1_chr3	RepeatMasker	Low_complexity	15867352	15867390	.	+	.	ID=LotjaGi3re1v1770000
LjG1.1_chr3	RepeatMasker	LTR	15867473	15867634	.	+	.	ID=LotjaGi3re1v1770100
LjG1.1_chr3	RepeatMasker	DNA/Mite	15867707	15867808	.	-	.	ID=LotjaGi3re1v1770200
LjG1.1_chr3	RepeatMasker	DNA/Mite	15867851	15868071	.	-	.	ID=LotjaGi3re1v1770300
LjG1.1_chr3	RepeatMasker	Low_complexity	15868251	15868393	.	+	.	ID=LotjaGi3re1v1770400
LjG1.1_chr3	RepeatMasker	DNA/Mite	15868480	15868703	.	+	.	ID=LotjaGi3re1v1770500
LjG1.1_chr3	RepeatMasker	Low_complexity	15868942	15869008	.	+	.	ID=LotjaGi3re1v1770600
LjG1.1_chr3	RepeatMasker	LTR	15869018	15869152	.	+	.	ID=LotjaGi3re1v1770700
LjG1.1_chr3	RepeatMasker	LTR	15869083	15869174	.	-	.	ID=LotjaGi3re1v1770800
LjG1.1_chr3	RepeatMasker	Simple_repeat	15871086	15871113	.	+	.	ID=LotjaGi3re1v1770900
LjG1.1_chr3	RepeatMasker	DNA/Mite	15873169	15873304	.	+	.	ID=LotjaGi3re1v1771000
LjG1.1_chr3	RepeatMasker	LINE	15874099	15874439	.	-	.	ID=LotjaGi3re1v1771100
LjG1.1_chr3	RepeatMasker	LTR	15875954	15879587	.	-	.	ID=LotjaGi3re1v1771200
LjG1.1_chr3	RepeatMasker	LTR	15879664	15879773	.	-	.	ID=LotjaGi3re1v1771300
LjG1.1_chr3	RepeatMasker	LTR	15881192	15881470	.	+	.	ID=LotjaGi3re1v1771400
LjG1.1_chr3	RepeatMasker	Simple_repeat	15883310	15883376	.	+	.	ID=LotjaGi3re1v1771500
LjG1.1_chr3	RepeatMasker	Low_complexity	15883469	15883514	.	+	.	ID=LotjaGi3re1v1771600
LjG1.1_chr3	RepeatMasker	Low_complexity	15884068	15884089	.	+	.	ID=LotjaGi3re1v1771700
LjG1.1_chr3	RepeatMasker	LTR	15884624	15884713	.	+	.	ID=LotjaGi3re1v1771800
LjG1.1_chr3	RepeatMasker	Simple_repeat	15885181	15885209	.	+	.	ID=LotjaGi3re1v1771900
LjG1.1_chr3	RepeatMasker	LTR	15885868	15886086	.	-	.	ID=LotjaGi3re1v1772000
LjG1.1_chr3	RepeatMasker	DNA/Mite	15885894	15886088	.	-	.	ID=LotjaGi3re1v1772100
LjG1.1_chr3	RepeatMasker	LTR	15885902	15886124	.	+	.	ID=LotjaGi3re1v1772200
LjG1.1_chr3	RepeatMasker	Low_complexity	15888020	15888070	.	+	.	ID=LotjaGi3re1v1772300
LjG1.1_chr3	RepeatMasker	Simple_repeat	15888528	15888589	.	+	.	ID=LotjaGi3re1v1772400
LjG1.1_chr3	RepeatMasker	Low_complexity	15889146	15889166	.	+	.	ID=LotjaGi3re1v1772500
LjG1.1_chr3	RepeatMasker	Low_complexity	15889185	15889312	.	+	.	ID=LotjaGi3re1v1772600
LjG1.1_chr3	RepeatMasker	Low_complexity	15889323	15889388	.	+	.	ID=LotjaGi3re1v1772700
LjG1.1_chr3	RepeatMasker	Low_complexity	15889430	15889450	.	+	.	ID=LotjaGi3re1v1772800
LjG1.1_chr3	RepeatMasker	LTR/Gypsy	15889959	15890016	.	-	.	ID=LotjaGi3re1v1772900
LjG1.1_chr3	RepeatMasker	LTR	15890360	15890489	.	+	.	ID=LotjaGi3re1v1773000
LjG1.1_chr3	RepeatMasker	LTR	15890653	15890697	.	+	.	ID=LotjaGi3re1v1773100
LjG1.1_chr3	RepeatMasker	DNA/Mite	15891975	15892151	.	-	.	ID=LotjaGi3re1v1773200
LjG1.1_chr3	RepeatMasker	LTR	15892144	15892263	.	+	.	ID=LotjaGi3re1v1773300
LjG1.1_chr3	RepeatMasker	DNA/Mite	15892234	15892414	.	-	.	ID=LotjaGi3re1v1773400
LjG1.1_chr3	RepeatMasker	LTR/Gypsy	15895370	15895498	.	-	.	ID=LotjaGi3re1v1773500
LjG1.1_chr3	RepeatMasker	LTR	15898051	15899037	.	-	.	ID=LotjaGi3re1v1773600
LjG1.1_chr3	RepeatMasker	Simple_repeat	15899151	15899268	.	+	.	ID=LotjaGi3re1v1773700
LjG1.1_chr3	RepeatMasker	Low_complexity	15899598	15899637	.	+	.	ID=LotjaGi3re1v1773800
LjG1.1_chr3	RepeatMasker	Low_complexity	15899980	15900113	.	+	.	ID=LotjaGi3re1v1773900
LjG1.1_chr3	RepeatMasker	Low_complexity	15900018	15900119	.	+	.	ID=LotjaGi3re1v1774000
LjG1.1_chr3	RepeatMasker	LTR/Gypsy	15901701	15901932	.	-	.	ID=LotjaGi3re1v1774100
LjG1.1_chr3	RepeatMasker	LTR/Copia	15901815	15901989	.	+	.	ID=LotjaGi3re1v1774200
LjG1.1_chr3	RepeatMasker	LTR	15904591	15904687	.	-	.	ID=LotjaGi3re1v1774300
LjG1.1_chr3	RepeatMasker	DNA/Mite	15904694	15904807	.	+	.	ID=LotjaGi3re1v1774400
LjG1.1_chr3	RepeatMasker	Low_complexity	15904868	15904938	.	+	.	ID=LotjaGi3re1v1774500
LjG1.1_chr3	RepeatMasker	Low_complexity	15904974	15905017	.	+	.	ID=LotjaGi3re1v1774600
LjG1.1_chr3	RepeatMasker	Low_complexity	15905062	15905111	.	+	.	ID=LotjaGi3re1v1774700
LjG1.1_chr3	RepeatMasker	DNA/Mite	15905193	15905294	.	-	.	ID=LotjaGi3re1v1774800
LjG1.1_chr3	RepeatMasker	LTR/Gypsy	15905295	15905532	.	-	.	ID=LotjaGi3re1v1774900
LjG1.1_chr3	RepeatMasker	Low_complexity	15905546	15905575	.	+	.	ID=LotjaGi3re1v1775000
LjG1.1_chr3	RepeatMasker	LTR	15905894	15906547	.	+	.	ID=LotjaGi3re1v1775100
LjG1.1_chr3	RepeatMasker	LTR	15907185	15910122	.	-	.	ID=LotjaGi3re1v1775200
LjG1.1_chr3	RepeatMasker	LTR	15910113	15912341	.	-	.	ID=LotjaGi3re1v1775300
LjG1.1_chr3	RepeatMasker	LTR/Gypsy	15910123	15910545	.	-	.	ID=LotjaGi3re1v1775400
LjG1.1_chr3	RepeatMasker	LTR/Gypsy	15910531	15912343	.	-	.	ID=LotjaGi3re1v1775500
LjG1.1_chr3	RepeatMasker	LTR	15912318	15912471	.	+	.	ID=LotjaGi3re1v1775600
LjG1.1_chr3	RepeatMasker	LTR	15912347	15913147	.	-	.	ID=LotjaGi3re1v1775700
LjG1.1_chr3	RepeatMasker	Simple_repeat	15913148	15913217	.	+	.	ID=LotjaGi3re1v1775800
LjG1.1_chr3	RepeatMasker	LTR	15913218	15916119	.	-	.	ID=LotjaGi3re1v1775900
LjG1.1_chr3	RepeatMasker	LTR	15916112	15917278	.	-	.	ID=LotjaGi3re1v1776000
LjG1.1_chr3	RepeatMasker	LTR	15917267	15920802	.	+	.	ID=LotjaGi3re1v1776100
LjG1.1_chr3	RepeatMasker	LTR	15920803	15928334	.	-	.	ID=LotjaGi3re1v1776200
LjG1.1_chr3	RepeatMasker	LTR/Gypsy	15928335	15928947	.	-	.	ID=LotjaGi3re1v1776300
LjG1.1_chr3	RepeatMasker	Low_complexity	15929454	15929486	.	+	.	ID=LotjaGi3re1v1776400
LjG1.1_chr3	RepeatMasker	LTR	15929615	15929665	.	+	.	ID=LotjaGi3re1v1776500
LjG1.1_chr3	RepeatMasker	Low_complexity	15929699	15929762	.	+	.	ID=LotjaGi3re1v1776600
LjG1.1_chr3	RepeatMasker	LTR	15931608	15931901	.	+	.	ID=LotjaGi3re1v1776700
LjG1.1_chr3	RepeatMasker	LTR	15932134	15932187	.	-	.	ID=LotjaGi3re1v1776800
LjG1.1_chr3	RepeatMasker	DNA/Mite	15932652	15932888	.	+	.	ID=LotjaGi3re1v1776900
LjG1.1_chr3	RepeatMasker	DNA/Mite	15932889	15933539	.	+	.	ID=LotjaGi3re1v1777000
LjG1.1_chr3	RepeatMasker	LTR/Gypsy	15932889	15933001	.	-	.	ID=LotjaGi3re1v1777100
LjG1.1_chr3	RepeatMasker	DNA/Mite	15933540	15933642	.	+	.	ID=LotjaGi3re1v1777200
LjG1.1_chr3	RepeatMasker	DNA/Mite	15933677	15934001	.	+	.	ID=LotjaGi3re1v1777300
LjG1.1_chr3	RepeatMasker	DNA/Mite	15934808	15935067	.	-	.	ID=LotjaGi3re1v1777400
LjG1.1_chr3	RepeatMasker	Low_complexity	15935742	15935763	.	+	.	ID=LotjaGi3re1v1777500
LjG1.1_chr3	RepeatMasker	DNA/Mite	15935918	15936233	.	+	.	ID=LotjaGi3re1v1777600
LjG1.1_chr3	RepeatMasker	LTR	15938982	15939102	.	+	.	ID=LotjaGi3re1v1777700
LjG1.1_chr3	RepeatMasker	Simple_repeat	15939145	15939166	.	+	.	ID=LotjaGi3re1v1777800
LjG1.1_chr3	RepeatMasker	LTR	15939286	15939901	.	+	.	ID=LotjaGi3re1v1777900
LjG1.1_chr3	RepeatMasker	Low_complexity	15940294	15940378	.	+	.	ID=LotjaGi3re1v1778000
LjG1.1_chr3	RepeatMasker	LTR	15941366	15941508	.	+	.	ID=LotjaGi3re1v1778100
LjG1.1_chr3	RepeatMasker	Low_complexity	15941750	15941805	.	+	.	ID=LotjaGi3re1v1778200
LjG1.1_chr3	RepeatMasker	LTR/Copia	15942737	15943012	.	+	.	ID=LotjaGi3re1v1778300
LjG1.1_chr3	RepeatMasker	LTR/Copia	15943564	15943653	.	-	.	ID=LotjaGi3re1v1778400
LjG1.1_chr3	RepeatMasker	Low_complexity	15943763	15943829	.	+	.	ID=LotjaGi3re1v1778500
LjG1.1_chr3	RepeatMasker	Low_complexity	15949847	15949891	.	+	.	ID=LotjaGi3re1v1778600
LjG1.1_chr3	RepeatMasker	LTR/Copia	15950112	15950170	.	+	.	ID=LotjaGi3re1v1778700
LjG1.1_chr3	RepeatMasker	LTR/Gypsy	15950310	15951133	.	-	.	ID=LotjaGi3re1v1778800
LjG1.1_chr3	RepeatMasker	Low_complexity	15951145	15951166	.	+	.	ID=LotjaGi3re1v1778900
LjG1.1_chr3	RepeatMasker	Low_complexity	15951316	15951362	.	+	.	ID=LotjaGi3re1v1779000
LjG1.1_chr3	RepeatMasker	Low_complexity	15954991	15955012	.	+	.	ID=LotjaGi3re1v1779100
LjG1.1_chr3	RepeatMasker	Low_complexity	15958262	15958312	.	+	.	ID=LotjaGi3re1v1779200
LjG1.1_chr3	RepeatMasker	DNA/Mite	15959174	15959714	.	+	.	ID=LotjaGi3re1v1779300
LjG1.1_chr3	RepeatMasker	Low_complexity	15960099	15960202	.	+	.	ID=LotjaGi3re1v1779400
LjG1.1_chr3	RepeatMasker	LTR/Copia	15960800	15961716	.	+	.	ID=LotjaGi3re1v1779500
LjG1.1_chr3	RepeatMasker	Low_complexity	15961953	15961982	.	+	.	ID=LotjaGi3re1v1779600
LjG1.1_chr3	RepeatMasker	Low_complexity	15962271	15962310	.	+	.	ID=LotjaGi3re1v1779700
LjG1.1_chr3	RepeatMasker	Low_complexity	15962412	15962610	.	+	.	ID=LotjaGi3re1v1779800
LjG1.1_chr3	RepeatMasker	Low_complexity	15962422	15962624	.	+	.	ID=LotjaGi3re1v1779900
LjG1.1_chr3	RepeatMasker	Low_complexity	15962662	15962684	.	+	.	ID=LotjaGi3re1v1780000
LjG1.1_chr3	RepeatMasker	Low_complexity	15962800	15962847	.	+	.	ID=LotjaGi3re1v1780100
LjG1.1_chr3	RepeatMasker	Low_complexity	15962933	15962978	.	+	.	ID=LotjaGi3re1v1780200
LjG1.1_chr3	RepeatMasker	Low_complexity	15963129	15963175	.	+	.	ID=LotjaGi3re1v1780300
LjG1.1_chr3	RepeatMasker	Low_complexity	15963235	15963289	.	+	.	ID=LotjaGi3re1v1780400
LjG1.1_chr3	RepeatMasker	Low_complexity	15963353	15963380	.	+	.	ID=LotjaGi3re1v1780500
LjG1.1_chr3	RepeatMasker	Low_complexity	15963466	15963487	.	+	.	ID=LotjaGi3re1v1780600
LjG1.1_chr3	RepeatMasker	Low_complexity	15963522	15963572	.	+	.	ID=LotjaGi3re1v1780700
LjG1.1_chr3	RepeatMasker	Low_complexity	15963664	15963789	.	+	.	ID=LotjaGi3re1v1780800
LjG1.1_chr3	RepeatMasker	Low_complexity	15963955	15964001	.	+	.	ID=LotjaGi3re1v1780900
LjG1.1_chr3	RepeatMasker	Low_complexity	15964241	15964284	.	+	.	ID=LotjaGi3re1v1781000
LjG1.1_chr3	RepeatMasker	Low_complexity	15964437	15964482	.	+	.	ID=LotjaGi3re1v1781100
LjG1.1_chr3	RepeatMasker	Low_complexity	15964534	15964616	.	+	.	ID=LotjaGi3re1v1781200
LjG1.1_chr3	RepeatMasker	Low_complexity	15964701	15964812	.	+	.	ID=LotjaGi3re1v1781300
LjG1.1_chr3	RepeatMasker	Simple_repeat	15969155	15969190	.	+	.	ID=LotjaGi3re1v1781400
LjG1.1_chr3	RepeatMasker	Low_complexity	15971475	15971529	.	+	.	ID=LotjaGi3re1v1781500
LjG1.1_chr3	RepeatMasker	Low_complexity	15972272	15972326	.	+	.	ID=LotjaGi3re1v1781600
LjG1.1_chr3	RepeatMasker	Low_complexity	15976196	15976222	.	+	.	ID=LotjaGi3re1v1781700
LjG1.1_chr3	RepeatMasker	Simple_repeat	15978529	15978564	.	+	.	ID=LotjaGi3re1v1781800
LjG1.1_chr3	RepeatMasker	Low_complexity	15981702	15981731	.	+	.	ID=LotjaGi3re1v1781900
LjG1.1_chr3	RepeatMasker	Low_complexity	15982089	15982170	.	+	.	ID=LotjaGi3re1v1782000
LjG1.1_chr3	RepeatMasker	Low_complexity	15989157	15989183	.	+	.	ID=LotjaGi3re1v1782100
LjG1.1_chr3	RepeatMasker	Low_complexity	15990144	15990189	.	+	.	ID=LotjaGi3re1v1782200
LjG1.1_chr3	RepeatMasker	LTR/Copia	15990944	15991070	.	+	.	ID=LotjaGi3re1v1782300
LjG1.1_chr3	RepeatMasker	LTR/Copia	15991095	15991174	.	+	.	ID=LotjaGi3re1v1782400
LjG1.1_chr3	RepeatMasker	LTR	15991105	15991187	.	+	.	ID=LotjaGi3re1v1782500
LjG1.1_chr3	RepeatMasker	LTR/Copia	15991395	15995582	.	+	.	ID=LotjaGi3re1v1782600
LjG1.1_chr3	RepeatMasker	Low_complexity	15999743	15999803	.	+	.	ID=LotjaGi3re1v1782700
LjG1.1_chr3	RepeatMasker	Low_complexity	15999828	15999947	.	+	.	ID=LotjaGi3re1v1782800
LjG1.1_chr3	RepeatMasker	LTR/Copia	16001068	16003341	.	-	.	ID=LotjaGi3re1v1782900
LjG1.1_chr3	RepeatMasker	Low_complexity	16003354	16003388	.	+	.	ID=LotjaGi3re1v1783000
LjG1.1_chr3	RepeatMasker	LTR/Copia	16003666	16006264	.	-	.	ID=LotjaGi3re1v1783100
LjG1.1_chr3	RepeatMasker	Low_complexity	16006934	16006954	.	+	.	ID=LotjaGi3re1v1783200
LjG1.1_chr3	RepeatMasker	LTR/Copia	16007683	16012035	.	-	.	ID=LotjaGi3re1v1783300
LjG1.1_chr3	RepeatMasker	Simple_repeat	16012036	16012067	.	+	.	ID=LotjaGi3re1v1783400
LjG1.1_chr3	RepeatMasker	LTR/Copia	16012068	16020046	.	-	.	ID=LotjaGi3re1v1783500
LjG1.1_chr3	RepeatMasker	LTR	16012449	16021256	.	-	.	ID=LotjaGi3re1v1783600
LjG1.1_chr3	RepeatMasker	LTR/Copia	16021361	16024630	.	-	.	ID=LotjaGi3re1v1783700
LjG1.1_chr3	RepeatMasker	Simple_repeat	16024631	16024662	.	+	.	ID=LotjaGi3re1v1783800
LjG1.1_chr3	RepeatMasker	LTR/Copia	16024663	16032646	.	-	.	ID=LotjaGi3re1v1783900
LjG1.1_chr3	RepeatMasker	LTR	16025044	16034017	.	-	.	ID=LotjaGi3re1v1784000
LjG1.1_chr3	RepeatMasker	LTR/Copia	16034030	16034333	.	-	.	ID=LotjaGi3re1v1784100
LjG1.1_chr3	RepeatMasker	Low_complexity	16035084	16035111	.	+	.	ID=LotjaGi3re1v1784200
LjG1.1_chr3	RepeatMasker	Simple_repeat	16036142	16036179	.	+	.	ID=LotjaGi3re1v1784300
LjG1.1_chr3	RepeatMasker	Low_complexity	16037163	16037217	.	+	.	ID=LotjaGi3re1v1784400
LjG1.1_chr3	RepeatMasker	DNA/Mite	16038439	16038881	.	-	.	ID=LotjaGi3re1v1784500
LjG1.1_chr3	RepeatMasker	Low_complexity	16039241	16039305	.	+	.	ID=LotjaGi3re1v1784600
LjG1.1_chr3	RepeatMasker	Low_complexity	16039267	16039312	.	+	.	ID=LotjaGi3re1v1784700
LjG1.1_chr3	RepeatMasker	Simple_repeat	16041886	16041919	.	+	.	ID=LotjaGi3re1v1784800
LjG1.1_chr3	RepeatMasker	LTR/Copia	16051812	16052974	.	+	.	ID=LotjaGi3re1v1784900
LjG1.1_chr3	RepeatMasker	LTR/Gypsy	16053083	16066049	.	+	.	ID=LotjaGi3re1v1785000
LjG1.1_chr3	RepeatMasker	LTR/Gypsy	16066002	16066064	.	-	.	ID=LotjaGi3re1v1785100
LjG1.1_chr3	RepeatMasker	Low_complexity	16067700	16067728	.	+	.	ID=LotjaGi3re1v1785200
LjG1.1_chr3	RepeatMasker	LTR	16071094	16071169	.	-	.	ID=LotjaGi3re1v1785300
LjG1.1_chr3	RepeatMasker	Simple_repeat	16073454	16073486	.	+	.	ID=LotjaGi3re1v1785400
LjG1.1_chr3	RepeatMasker	Low_complexity	16074674	16074700	.	+	.	ID=LotjaGi3re1v1785500
LjG1.1_chr3	RepeatMasker	DNA/Mite	16078093	16078690	.	+	.	ID=LotjaGi3re1v1785600
LjG1.1_chr3	RepeatMasker	LTR	16080716	16081421	.	+	.	ID=LotjaGi3re1v1785700
LjG1.1_chr3	RepeatMasker	Simple_repeat	16081422	16081477	.	+	.	ID=LotjaGi3re1v1785800
LjG1.1_chr3	RepeatMasker	LTR	16081478	16082089	.	+	.	ID=LotjaGi3re1v1785900
LjG1.1_chr3	RepeatMasker	Low_complexity	16082287	16082316	.	+	.	ID=LotjaGi3re1v1786000
LjG1.1_chr3	RepeatMasker	Low_complexity	16083031	16083104	.	+	.	ID=LotjaGi3re1v1786100
LjG1.1_chr3	RepeatMasker	LTR	16083286	16083584	.	-	.	ID=LotjaGi3re1v1786200
LjG1.1_chr3	RepeatMasker	Low_complexity	16083649	16083736	.	+	.	ID=LotjaGi3re1v1786300
LjG1.1_chr3	RepeatMasker	Low_complexity	16085246	16085298	.	+	.	ID=LotjaGi3re1v1786400
LjG1.1_chr3	RepeatMasker	Low_complexity	16085477	16085540	.	+	.	ID=LotjaGi3re1v1786500
LjG1.1_chr3	RepeatMasker	Low_complexity	16085609	16085656	.	+	.	ID=LotjaGi3re1v1786600
LjG1.1_chr3	RepeatMasker	Low_complexity	16085812	16085917	.	+	.	ID=LotjaGi3re1v1786700
LjG1.1_chr3	RepeatMasker	Low_complexity	16085994	16086055	.	+	.	ID=LotjaGi3re1v1786800
LjG1.1_chr3	RepeatMasker	Low_complexity	16086537	16086572	.	+	.	ID=LotjaGi3re1v1786900
LjG1.1_chr3	RepeatMasker	LTR	16086618	16098710	.	-	.	ID=LotjaGi3re1v1787000
LjG1.1_chr3	RepeatMasker	Low_complexity	16098798	16098826	.	+	.	ID=LotjaGi3re1v1787100
LjG1.1_chr3	RepeatMasker	Low_complexity	16098850	16099079	.	+	.	ID=LotjaGi3re1v1787200
LjG1.1_chr3	RepeatMasker	Low_complexity	16099468	16099540	.	+	.	ID=LotjaGi3re1v1787300
LjG1.1_chr3	RepeatMasker	LTR	16099711	16099782	.	+	.	ID=LotjaGi3re1v1787400
LjG1.1_chr3	RepeatMasker	LTR	16099958	16100149	.	+	.	ID=LotjaGi3re1v1787500
LjG1.1_chr3	RepeatMasker	LTR	16101742	16101873	.	-	.	ID=LotjaGi3re1v1787600
LjG1.1_chr3	RepeatMasker	Low_complexity	16102215	16102235	.	+	.	ID=LotjaGi3re1v1787700
LjG1.1_chr3	RepeatMasker	LTR	16102957	16102988	.	+	.	ID=LotjaGi3re1v1787800
LjG1.1_chr3	RepeatMasker	Simple_repeat	16102989	16103009	.	+	.	ID=LotjaGi3re1v1787900
LjG1.1_chr3	RepeatMasker	LTR	16103010	16103036	.	+	.	ID=LotjaGi3re1v1788000
LjG1.1_chr3	RepeatMasker	Simple_repeat	16103037	16103059	.	+	.	ID=LotjaGi3re1v1788100
LjG1.1_chr3	RepeatMasker	LTR	16103060	16103460	.	+	.	ID=LotjaGi3re1v1788200
LjG1.1_chr3	RepeatMasker	LTR/Gypsy	16103727	16103791	.	-	.	ID=LotjaGi3re1v1788300
LjG1.1_chr3	RepeatMasker	LTR	16104017	16105096	.	-	.	ID=LotjaGi3re1v1788400
LjG1.1_chr3	RepeatMasker	LTR	16105421	16105664	.	+	.	ID=LotjaGi3re1v1788500
LjG1.1_chr3	RepeatMasker	LTR	16106039	16106337	.	-	.	ID=LotjaGi3re1v1788600
LjG1.1_chr3	RepeatMasker	LTR	16106218	16106416	.	+	.	ID=LotjaGi3re1v1788700
LjG1.1_chr3	RepeatMasker	Low_complexity	16106429	16106506	.	+	.	ID=LotjaGi3re1v1788800
LjG1.1_chr3	RepeatMasker	Low_complexity	16106445	16106549	.	+	.	ID=LotjaGi3re1v1788900
LjG1.1_chr3	RepeatMasker	Low_complexity	16106700	16106764	.	+	.	ID=LotjaGi3re1v1789000
LjG1.1_chr3	RepeatMasker	Low_complexity	16107161	16107288	.	+	.	ID=LotjaGi3re1v1789100
LjG1.1_chr3	RepeatMasker	Low_complexity	16107666	16107736	.	+	.	ID=LotjaGi3re1v1789200
LjG1.1_chr3	RepeatMasker	Low_complexity	16109508	16109528	.	+	.	ID=LotjaGi3re1v1789300
LjG1.1_chr3	RepeatMasker	Low_complexity	16109572	16109768	.	+	.	ID=LotjaGi3re1v1789400
LjG1.1_chr3	RepeatMasker	Low_complexity	16109690	16109774	.	+	.	ID=LotjaGi3re1v1789500
LjG1.1_chr3	RepeatMasker	Low_complexity	16110970	16111194	.	+	.	ID=LotjaGi3re1v1789600
LjG1.1_chr3	RepeatMasker	Low_complexity	16111493	16111619	.	+	.	ID=LotjaGi3re1v1789700
LjG1.1_chr3	RepeatMasker	Low_complexity	16111886	16111953	.	+	.	ID=LotjaGi3re1v1789800
LjG1.1_chr3	RepeatMasker	Low_complexity	16112023	16112059	.	+	.	ID=LotjaGi3re1v1789900
LjG1.1_chr3	RepeatMasker	Low_complexity	16112069	16112198	.	+	.	ID=LotjaGi3re1v1790000
LjG1.1_chr3	RepeatMasker	LTR/Copia	16113676	16113811	.	-	.	ID=LotjaGi3re1v1790100
LjG1.1_chr3	RepeatMasker	LTR/Copia	16114156	16114750	.	-	.	ID=LotjaGi3re1v1790200
LjG1.1_chr3	RepeatMasker	LTR	16114908	16115725	.	+	.	ID=LotjaGi3re1v1790300
LjG1.1_chr3	RepeatMasker	LTR	16115720	16116604	.	+	.	ID=LotjaGi3re1v1790400
LjG1.1_chr3	RepeatMasker	DNA/Mite	16116605	16116927	.	+	.	ID=LotjaGi3re1v1790500
LjG1.1_chr3	RepeatMasker	LTR	16116985	16117159	.	+	.	ID=LotjaGi3re1v1790600
LjG1.1_chr3	RepeatMasker	LTR	16118717	16120733	.	+	.	ID=LotjaGi3re1v1790700
LjG1.1_chr3	RepeatMasker	LTR/Copia	16120734	16130123	.	-	.	ID=LotjaGi3re1v1790800
LjG1.1_chr3	RepeatMasker	LTR	16130124	16130507	.	+	.	ID=LotjaGi3re1v1790900
LjG1.1_chr3	RepeatMasker	LTR/Copia	16130509	16130604	.	+	.	ID=LotjaGi3re1v1791000
LjG1.1_chr3	RepeatMasker	LTR	16130552	16130633	.	+	.	ID=LotjaGi3re1v1791100
LjG1.1_chr3	RepeatMasker	LTR/Copia	16130676	16131951	.	-	.	ID=LotjaGi3re1v1791200
LjG1.1_chr3	RepeatMasker	LTR/Copia	16132031	16132407	.	+	.	ID=LotjaGi3re1v1791300
LjG1.1_chr3	RepeatMasker	LTR	16132408	16136601	.	-	.	ID=LotjaGi3re1v1791400
LjG1.1_chr3	RepeatMasker	Simple_repeat	16136602	16136632	.	+	.	ID=LotjaGi3re1v1791500
LjG1.1_chr3	RepeatMasker	LTR	16136633	16138784	.	-	.	ID=LotjaGi3re1v1791600
LjG1.1_chr3	RepeatMasker	LTR/Copia	16138785	16144609	.	+	.	ID=LotjaGi3re1v1791700
LjG1.1_chr3	RepeatMasker	LTR	16144610	16146653	.	+	.	ID=LotjaGi3re1v1791800
LjG1.1_chr3	RepeatMasker	Simple_repeat	16146654	16146684	.	+	.	ID=LotjaGi3re1v1791900
LjG1.1_chr3	RepeatMasker	LTR	16146685	16151665	.	+	.	ID=LotjaGi3re1v1792000
LjG1.1_chr3	RepeatMasker	LTR/Copia	16146685	16150900	.	+	.	ID=LotjaGi3re1v1792100
LjG1.1_chr3	RepeatMasker	Low_complexity	16155261	16155289	.	+	.	ID=LotjaGi3re1v1792200
LjG1.1_chr3	RepeatMasker	Low_complexity	16158035	16158103	.	+	.	ID=LotjaGi3re1v1792300
LjG1.1_chr3	RepeatMasker	Low_complexity	16158434	16158563	.	+	.	ID=LotjaGi3re1v1792400
LjG1.1_chr3	RepeatMasker	Low_complexity	16159096	16159151	.	+	.	ID=LotjaGi3re1v1792500
LjG1.1_chr3	RepeatMasker	Low_complexity	16159954	16160043	.	+	.	ID=LotjaGi3re1v1792600
LjG1.1_chr3	RepeatMasker	Low_complexity	16161743	16161872	.	+	.	ID=LotjaGi3re1v1792700
LjG1.1_chr3	RepeatMasker	Low_complexity	16162351	16162423	.	+	.	ID=LotjaGi3re1v1792800
LjG1.1_chr3	RepeatMasker	Low_complexity	16163850	16163872	.	+	.	ID=LotjaGi3re1v1792900
LjG1.1_chr3	RepeatMasker	Low_complexity	16165182	16165226	.	+	.	ID=LotjaGi3re1v1793000
LjG1.1_chr3	RepeatMasker	Low_complexity	16165258	16165278	.	+	.	ID=LotjaGi3re1v1793100
LjG1.1_chr3	RepeatMasker	Simple_repeat	16166080	16166100	.	+	.	ID=LotjaGi3re1v1793200
LjG1.1_chr3	RepeatMasker	Low_complexity	16167671	16167692	.	+	.	ID=LotjaGi3re1v1793300
LjG1.1_chr3	RepeatMasker	Low_complexity	16168386	16168418	.	+	.	ID=LotjaGi3re1v1793400
LjG1.1_chr3	RepeatMasker	Low_complexity	16172833	16172888	.	+	.	ID=LotjaGi3re1v1793500
LjG1.1_chr3	RepeatMasker	Low_complexity	16172899	16172934	.	+	.	ID=LotjaGi3re1v1793600
LjG1.1_chr3	RepeatMasker	Simple_repeat	16174554	16174589	.	+	.	ID=LotjaGi3re1v1793700
LjG1.1_chr3	RepeatMasker	Simple_repeat	16174615	16174693	.	+	.	ID=LotjaGi3re1v1793800
LjG1.1_chr3	RepeatMasker	LTR	16177350	16180196	.	+	.	ID=LotjaGi3re1v1793900
LjG1.1_chr3	RepeatMasker	Simple_repeat	16180197	16180228	.	+	.	ID=LotjaGi3re1v1794000
LjG1.1_chr3	RepeatMasker	LTR	16180229	16184452	.	+	.	ID=LotjaGi3re1v1794100
LjG1.1_chr3	RepeatMasker	LTR/Copia	16184453	16184675	.	-	.	ID=LotjaGi3re1v1794200
LjG1.1_chr3	RepeatMasker	LTR	16184679	16188157	.	+	.	ID=LotjaGi3re1v1794300
LjG1.1_chr3	RepeatMasker	LTR	16188155	16192637	.	-	.	ID=LotjaGi3re1v1794400
LjG1.1_chr3	RepeatMasker	LTR	16192638	16193086	.	+	.	ID=LotjaGi3re1v1794500
LjG1.1_chr3	RepeatMasker	Low_complexity	16193216	16193260	.	+	.	ID=LotjaGi3re1v1794600
LjG1.1_chr3	RepeatMasker	Low_complexity	16193376	16193417	.	+	.	ID=LotjaGi3re1v1794700
LjG1.1_chr3	RepeatMasker	Low_complexity	16193942	16194064	.	+	.	ID=LotjaGi3re1v1794800
LjG1.1_chr3	RepeatMasker	Low_complexity	16194169	16194213	.	+	.	ID=LotjaGi3re1v1794900
LjG1.1_chr3	RepeatMasker	Low_complexity	16194525	16194547	.	+	.	ID=LotjaGi3re1v1795000
LjG1.1_chr3	RepeatMasker	Low_complexity	16194689	16194754	.	+	.	ID=LotjaGi3re1v1795100
LjG1.1_chr3	RepeatMasker	Low_complexity	16194713	16194782	.	+	.	ID=LotjaGi3re1v1795200
LjG1.1_chr3	RepeatMasker	Low_complexity	16194912	16195022	.	+	.	ID=LotjaGi3re1v1795300
LjG1.1_chr3	RepeatMasker	Low_complexity	16195037	16195164	.	+	.	ID=LotjaGi3re1v1795400
LjG1.1_chr3	RepeatMasker	Low_complexity	16195186	16195273	.	+	.	ID=LotjaGi3re1v1795500
LjG1.1_chr3	RepeatMasker	Low_complexity	16195736	16195792	.	+	.	ID=LotjaGi3re1v1795600
LjG1.1_chr3	RepeatMasker	Simple_repeat	16195954	16195983	.	+	.	ID=LotjaGi3re1v1795700
LjG1.1_chr3	RepeatMasker	Low_complexity	16196018	16196173	.	+	.	ID=LotjaGi3re1v1795800
LjG1.1_chr3	RepeatMasker	Low_complexity	16196960	16197006	.	+	.	ID=LotjaGi3re1v1795900
LjG1.1_chr3	RepeatMasker	Low_complexity	16197510	16197573	.	+	.	ID=LotjaGi3re1v1796000
LjG1.1_chr3	RepeatMasker	Low_complexity	16197521	16197579	.	+	.	ID=LotjaGi3re1v1796100
LjG1.1_chr3	RepeatMasker	Low_complexity	16197580	16197685	.	+	.	ID=LotjaGi3re1v1796200
LjG1.1_chr3	RepeatMasker	Low_complexity	16197732	16197769	.	+	.	ID=LotjaGi3re1v1796300
LjG1.1_chr3	RepeatMasker	Low_complexity	16197863	16197907	.	+	.	ID=LotjaGi3re1v1796400
LjG1.1_chr3	RepeatMasker	Low_complexity	16197949	16198003	.	+	.	ID=LotjaGi3re1v1796500
LjG1.1_chr3	RepeatMasker	Low_complexity	16198051	16198071	.	+	.	ID=LotjaGi3re1v1796600
LjG1.1_chr3	RepeatMasker	Low_complexity	16198125	16198146	.	+	.	ID=LotjaGi3re1v1796700
LjG1.1_chr3	RepeatMasker	Low_complexity	16198162	16198290	.	+	.	ID=LotjaGi3re1v1796800
LjG1.1_chr3	RepeatMasker	Low_complexity	16198836	16198863	.	+	.	ID=LotjaGi3re1v1796900
LjG1.1_chr3	RepeatMasker	Low_complexity	16199256	16199355	.	+	.	ID=LotjaGi3re1v1797000
LjG1.1_chr3	RepeatMasker	Low_complexity	16199388	16199433	.	+	.	ID=LotjaGi3re1v1797100
LjG1.1_chr3	RepeatMasker	Low_complexity	16199517	16199548	.	+	.	ID=LotjaGi3re1v1797200
LjG1.1_chr3	RepeatMasker	LTR/Copia	16201052	16201232	.	+	.	ID=LotjaGi3re1v1797300
LjG1.1_chr3	RepeatMasker	LTR	16201654	16201896	.	-	.	ID=LotjaGi3re1v1797400
LjG1.1_chr3	RepeatMasker	LTR/Copia	16202044	16202126	.	+	.	ID=LotjaGi3re1v1797500
LjG1.1_chr3	RepeatMasker	LTR/Copia	16202783	16203393	.	+	.	ID=LotjaGi3re1v1797600
LjG1.1_chr3	RepeatMasker	LTR/Copia	16203876	16204032	.	-	.	ID=LotjaGi3re1v1797700
LjG1.1_chr3	RepeatMasker	LTR/Copia	16203938	16204049	.	+	.	ID=LotjaGi3re1v1797800
LjG1.1_chr3	RepeatMasker	LTR/Copia	16204632	16204970	.	-	.	ID=LotjaGi3re1v1797900
LjG1.1_chr3	RepeatMasker	LTR/Copia	16205119	16205556	.	+	.	ID=LotjaGi3re1v1798000
LjG1.1_chr3	RepeatMasker	Low_complexity	16205696	16205770	.	+	.	ID=LotjaGi3re1v1798100
LjG1.1_chr3	RepeatMasker	LTR	16205875	16206067	.	-	.	ID=LotjaGi3re1v1798200
LjG1.1_chr3	RepeatMasker	Simple_repeat	16208471	16208492	.	+	.	ID=LotjaGi3re1v1798300
LjG1.1_chr3	RepeatMasker	Low_complexity	16210225	16210272	.	+	.	ID=LotjaGi3re1v1798400
LjG1.1_chr3	RepeatMasker	Low_complexity	16210841	16210865	.	+	.	ID=LotjaGi3re1v1798500
LjG1.1_chr3	RepeatMasker	Simple_repeat	16212812	16212868	.	+	.	ID=LotjaGi3re1v1798600
LjG1.1_chr3	RepeatMasker	LTR	16215112	16216733	.	-	.	ID=LotjaGi3re1v1798700
LjG1.1_chr3	RepeatMasker	LTR/Copia	16215327	16216709	.	-	.	ID=LotjaGi3re1v1798800
LjG1.1_chr3	RepeatMasker	LTR	16216710	16218281	.	-	.	ID=LotjaGi3re1v1798900
LjG1.1_chr3	RepeatMasker	LTR	16218281	16222778	.	-	.	ID=LotjaGi3re1v1799000
LjG1.1_chr3	RepeatMasker	LTR	16222779	16223435	.	-	.	ID=LotjaGi3re1v1799100
LjG1.1_chr3	RepeatMasker	LTR/Copia	16222779	16223247	.	-	.	ID=LotjaGi3re1v1799200
LjG1.1_chr3	RepeatMasker	Simple_repeat	16225520	16225544	.	+	.	ID=LotjaGi3re1v1799300
LjG1.1_chr3	RepeatMasker	Low_complexity	16225879	16226014	.	+	.	ID=LotjaGi3re1v1799400
LjG1.1_chr3	RepeatMasker	Low_complexity	16226091	16226129	.	+	.	ID=LotjaGi3re1v1799500
LjG1.1_chr3	RepeatMasker	LTR	16226584	16226678	.	+	.	ID=LotjaGi3re1v1799600
LjG1.1_chr3	RepeatMasker	Simple_repeat	16235660	16235699	.	+	.	ID=LotjaGi3re1v1799700
LjG1.1_chr3	RepeatMasker	DNA/Mite	16235700	16236228	.	+	.	ID=LotjaGi3re1v1799800
LjG1.1_chr3	RepeatMasker	LTR	16236229	16236265	.	+	.	ID=LotjaGi3re1v1799900
LjG1.1_chr3	RepeatMasker	Low_complexity	16236629	16236699	.	+	.	ID=LotjaGi3re1v1800000
LjG1.1_chr3	RepeatMasker	Low_complexity	16236861	16236917	.	+	.	ID=LotjaGi3re1v1800100
LjG1.1_chr3	RepeatMasker	Low_complexity	16237054	16237158	.	+	.	ID=LotjaGi3re1v1800200
LjG1.1_chr3	RepeatMasker	Low_complexity	16237209	16237251	.	+	.	ID=LotjaGi3re1v1800300
LjG1.1_chr3	RepeatMasker	Low_complexity	16237422	16237503	.	+	.	ID=LotjaGi3re1v1800400
LjG1.1_chr3	RepeatMasker	Low_complexity	16237673	16237717	.	+	.	ID=LotjaGi3re1v1800500
LjG1.1_chr3	RepeatMasker	Low_complexity	16238377	16238416	.	+	.	ID=LotjaGi3re1v1800600
LjG1.1_chr3	RepeatMasker	Low_complexity	16238458	16238531	.	+	.	ID=LotjaGi3re1v1800700
LjG1.1_chr3	RepeatMasker	Low_complexity	16238675	16238699	.	+	.	ID=LotjaGi3re1v1800800
LjG1.1_chr3	RepeatMasker	Low_complexity	16240184	16240225	.	+	.	ID=LotjaGi3re1v1800900
LjG1.1_chr3	RepeatMasker	Low_complexity	16240322	16240351	.	+	.	ID=LotjaGi3re1v1801000
LjG1.1_chr3	RepeatMasker	Low_complexity	16240653	16240704	.	+	.	ID=LotjaGi3re1v1801100
LjG1.1_chr3	RepeatMasker	Low_complexity	16240876	16240903	.	+	.	ID=LotjaGi3re1v1801200
LjG1.1_chr3	RepeatMasker	Low_complexity	16242827	16242868	.	+	.	ID=LotjaGi3re1v1801300
LjG1.1_chr3	RepeatMasker	LTR/Gypsy	16244585	16244743	.	-	.	ID=LotjaGi3re1v1801400
LjG1.1_chr3	RepeatMasker	LINE	16246386	16246444	.	+	.	ID=LotjaGi3re1v1801500
LjG1.1_chr3	RepeatMasker	LINE	16246530	16246792	.	+	.	ID=LotjaGi3re1v1801600
LjG1.1_chr3	RepeatMasker	Low_complexity	16246895	16246922	.	+	.	ID=LotjaGi3re1v1801700
LjG1.1_chr3	RepeatMasker	LTR	16248473	16248598	.	-	.	ID=LotjaGi3re1v1801800
LjG1.1_chr3	RepeatMasker	LTR/Copia	16248480	16248724	.	+	.	ID=LotjaGi3re1v1801900
LjG1.1_chr3	RepeatMasker	LTR	16248588	16248818	.	-	.	ID=LotjaGi3re1v1802000
LjG1.1_chr3	RepeatMasker	LTR	16248706	16248835	.	+	.	ID=LotjaGi3re1v1802100
LjG1.1_chr3	RepeatMasker	Low_complexity	16249447	16249467	.	+	.	ID=LotjaGi3re1v1802200
LjG1.1_chr3	RepeatMasker	LTR	16249513	16249872	.	-	.	ID=LotjaGi3re1v1802300
LjG1.1_chr3	RepeatMasker	LTR	16250753	16250921	.	-	.	ID=LotjaGi3re1v1802400
LjG1.1_chr3	RepeatMasker	LINE	16250819	16251821	.	-	.	ID=LotjaGi3re1v1802500
LjG1.1_chr3	RepeatMasker	Simple_repeat	16251836	16251864	.	+	.	ID=LotjaGi3re1v1802600
LjG1.1_chr3	RepeatMasker	Low_complexity	16252504	16252561	.	+	.	ID=LotjaGi3re1v1802700
LjG1.1_chr3	RepeatMasker	LTR/Copia	16252946	16253581	.	-	.	ID=LotjaGi3re1v1802800
LjG1.1_chr3	RepeatMasker	Simple_repeat	16253582	16253604	.	+	.	ID=LotjaGi3re1v1802900
LjG1.1_chr3	RepeatMasker	LTR/Copia	16253605	16254245	.	-	.	ID=LotjaGi3re1v1803000
LjG1.1_chr3	RepeatMasker	LTR/Copia	16254328	16254537	.	+	.	ID=LotjaGi3re1v1803100
LjG1.1_chr3	RepeatMasker	LTR	16254551	16254709	.	+	.	ID=LotjaGi3re1v1803200
LjG1.1_chr3	RepeatMasker	Simple_repeat	16256047	16256177	.	+	.	ID=LotjaGi3re1v1803300
LjG1.1_chr3	RepeatMasker	DNA/Mite	16256607	16256775	.	+	.	ID=LotjaGi3re1v1803400
LjG1.1_chr3	RepeatMasker	LTR/Copia	16258168	16258318	.	-	.	ID=LotjaGi3re1v1803500
LjG1.1_chr3	RepeatMasker	LTR	16258319	16258673	.	-	.	ID=LotjaGi3re1v1803600
LjG1.1_chr3	RepeatMasker	LTR/Gypsy	16259447	16262599	.	+	.	ID=LotjaGi3re1v1803700
LjG1.1_chr3	RepeatMasker	LTR/Copia	16263686	16264035	.	+	.	ID=LotjaGi3re1v1803800
LjG1.1_chr3	RepeatMasker	Low_complexity	16264627	16264715	.	+	.	ID=LotjaGi3re1v1803900
LjG1.1_chr3	RepeatMasker	LTR/Gypsy	16265040	16265141	.	-	.	ID=LotjaGi3re1v1804000
LjG1.1_chr3	RepeatMasker	LTR/Gypsy	16265819	16265984	.	-	.	ID=LotjaGi3re1v1804100
LjG1.1_chr3	RepeatMasker	Simple_repeat	16266163	16266182	.	+	.	ID=LotjaGi3re1v1804200
LjG1.1_chr3	RepeatMasker	Low_complexity	16267743	16267766	.	+	.	ID=LotjaGi3re1v1804300
LjG1.1_chr3	RepeatMasker	LTR/Copia	16268682	16268797	.	+	.	ID=LotjaGi3re1v1804400
LjG1.1_chr3	RepeatMasker	DNA/Mite	16270052	16270128	.	-	.	ID=LotjaGi3re1v1804500
LjG1.1_chr3	RepeatMasker	Simple_repeat	16270443	16270481	.	+	.	ID=LotjaGi3re1v1804600
LjG1.1_chr3	RepeatMasker	LTR	16274328	16274591	.	+	.	ID=LotjaGi3re1v1804700
LjG1.1_chr3	RepeatMasker	Low_complexity	16276377	16276429	.	+	.	ID=LotjaGi3re1v1804800
LjG1.1_chr3	RepeatMasker	LTR	16276430	16276478	.	+	.	ID=LotjaGi3re1v1804900
LjG1.1_chr3	RepeatMasker	Simple_repeat	16277332	16277373	.	+	.	ID=LotjaGi3re1v1805000
LjG1.1_chr3	RepeatMasker	LTR	16279659	16279757	.	+	.	ID=LotjaGi3re1v1805100
LjG1.1_chr3	RepeatMasker	LTR	16279758	16280772	.	+	.	ID=LotjaGi3re1v1805200
LjG1.1_chr3	RepeatMasker	Simple_repeat	16280773	16280821	.	+	.	ID=LotjaGi3re1v1805300
LjG1.1_chr3	RepeatMasker	LTR	16280822	16281351	.	+	.	ID=LotjaGi3re1v1805400
LjG1.1_chr3	RepeatMasker	LTR	16282124	16282592	.	-	.	ID=LotjaGi3re1v1805500
LjG1.1_chr3	RepeatMasker	LTR/Copia	16282600	16282777	.	+	.	ID=LotjaGi3re1v1805600
LjG1.1_chr3	RepeatMasker	LTR	16282714	16282789	.	+	.	ID=LotjaGi3re1v1805700
LjG1.1_chr3	RepeatMasker	Low_complexity	16284769	16284802	.	+	.	ID=LotjaGi3re1v1805800
LjG1.1_chr3	RepeatMasker	Low_complexity	16285132	16285153	.	+	.	ID=LotjaGi3re1v1805900
LjG1.1_chr3	RepeatMasker	DNA/Mite	16285516	16285674	.	-	.	ID=LotjaGi3re1v1806000
LjG1.1_chr3	RepeatMasker	Simple_repeat	16285922	16286575	.	+	.	ID=LotjaGi3re1v1806100
LjG1.1_chr3	RepeatMasker	LTR	16286930	16287066	.	-	.	ID=LotjaGi3re1v1806200
LjG1.1_chr3	RepeatMasker	LTR/Copia	16287103	16287165	.	-	.	ID=LotjaGi3re1v1806300
LjG1.1_chr3	RepeatMasker	Low_complexity	16287301	16287328	.	+	.	ID=LotjaGi3re1v1806400
LjG1.1_chr3	RepeatMasker	DNA/Mite	16288824	16289148	.	-	.	ID=LotjaGi3re1v1806500
LjG1.1_chr3	RepeatMasker	LTR	16289396	16289506	.	+	.	ID=LotjaGi3re1v1806600
LjG1.1_chr3	RepeatMasker	Low_complexity	16289512	16289546	.	+	.	ID=LotjaGi3re1v1806700
LjG1.1_chr3	RepeatMasker	Low_complexity	16293879	16293914	.	+	.	ID=LotjaGi3re1v1806800
LjG1.1_chr3	RepeatMasker	LTR	16294149	16294454	.	-	.	ID=LotjaGi3re1v1806900
LjG1.1_chr3	RepeatMasker	LTR	16295322	16295600	.	+	.	ID=LotjaGi3re1v1807000
LjG1.1_chr3	RepeatMasker	LTR	16296383	16296564	.	-	.	ID=LotjaGi3re1v1807100
LjG1.1_chr3	RepeatMasker	Simple_repeat	16297166	16297222	.	+	.	ID=LotjaGi3re1v1807200
LjG1.1_chr3	RepeatMasker	Low_complexity	16301946	16301976	.	+	.	ID=LotjaGi3re1v1807300
LjG1.1_chr3	RepeatMasker	Low_complexity	16305903	16305923	.	+	.	ID=LotjaGi3re1v1807400
LjG1.1_chr3	RepeatMasker	DNA/Mite	16305938	16306049	.	+	.	ID=LotjaGi3re1v1807500
LjG1.1_chr3	RepeatMasker	DNA/Mite	16305971	16306072	.	-	.	ID=LotjaGi3re1v1807600
LjG1.1_chr3	RepeatMasker	DNA/Mite	16306066	16306331	.	+	.	ID=LotjaGi3re1v1807700
LjG1.1_chr3	RepeatMasker	LTR	16306928	16307227	.	+	.	ID=LotjaGi3re1v1807800
LjG1.1_chr3	RepeatMasker	LTR	16306967	16307223	.	-	.	ID=LotjaGi3re1v1807900
LjG1.1_chr3	RepeatMasker	LTR	16307229	16307296	.	-	.	ID=LotjaGi3re1v1808000
LjG1.1_chr3	RepeatMasker	LTR/Copia	16307243	16308092	.	+	.	ID=LotjaGi3re1v1808100
LjG1.1_chr3	RepeatMasker	LTR	16307910	16308121	.	+	.	ID=LotjaGi3re1v1808200
LjG1.1_chr3	RepeatMasker	LTR	16308086	16308660	.	-	.	ID=LotjaGi3re1v1808300
LjG1.1_chr3	RepeatMasker	LTR	16310514	16310677	.	-	.	ID=LotjaGi3re1v1808400
LjG1.1_chr3	RepeatMasker	LINE	16312188	16312263	.	-	.	ID=LotjaGi3re1v1808500
LjG1.1_chr3	RepeatMasker	LINE	16312246	16312396	.	-	.	ID=LotjaGi3re1v1808600
LjG1.1_chr3	RepeatMasker	LTR/Gypsy	16312254	16312446	.	+	.	ID=LotjaGi3re1v1808700
LjG1.1_chr3	RepeatMasker	LTR/Copia	16312581	16312794	.	+	.	ID=LotjaGi3re1v1808800
LjG1.1_chr3	RepeatMasker	DNA/Mite	16314092	16314188	.	+	.	ID=LotjaGi3re1v1808900
LjG1.1_chr3	RepeatMasker	Low_complexity	16315125	16315152	.	+	.	ID=LotjaGi3re1v1809000
LjG1.1_chr3	RepeatMasker	Low_complexity	16315520	16315564	.	+	.	ID=LotjaGi3re1v1809100
LjG1.1_chr3	RepeatMasker	Low_complexity	16316621	16316666	.	+	.	ID=LotjaGi3re1v1809200
LjG1.1_chr3	RepeatMasker	LTR/Copia	16316745	16317059	.	-	.	ID=LotjaGi3re1v1809300
LjG1.1_chr3	RepeatMasker	DNA/Mite	16319668	16319770	.	+	.	ID=LotjaGi3re1v1809400
LjG1.1_chr3	RepeatMasker	LTR/Gypsy	16321369	16321780	.	-	.	ID=LotjaGi3re1v1809500
LjG1.1_chr3	RepeatMasker	Low_complexity	16322036	16322150	.	+	.	ID=LotjaGi3re1v1809600
LjG1.1_chr3	RepeatMasker	Low_complexity	16322194	16322215	.	+	.	ID=LotjaGi3re1v1809700
LjG1.1_chr3	RepeatMasker	Low_complexity	16322311	16322366	.	+	.	ID=LotjaGi3re1v1809800
LjG1.1_chr3	RepeatMasker	LTR/Copia	16323309	16327598	.	-	.	ID=LotjaGi3re1v1809900
LjG1.1_chr3	RepeatMasker	Low_complexity	16328362	16328419	.	+	.	ID=LotjaGi3re1v1810000
LjG1.1_chr3	RepeatMasker	Low_complexity	16328544	16328587	.	+	.	ID=LotjaGi3re1v1810100
LjG1.1_chr3	RepeatMasker	LTR/Copia	16328592	16328706	.	+	.	ID=LotjaGi3re1v1810200
LjG1.1_chr3	RepeatMasker	LTR	16328896	16329410	.	+	.	ID=LotjaGi3re1v1810300
LjG1.1_chr3	RepeatMasker	Simple_repeat	16329489	16329508	.	+	.	ID=LotjaGi3re1v1810400
LjG1.1_chr3	RepeatMasker	LTR	16329564	16331582	.	+	.	ID=LotjaGi3re1v1810500
LjG1.1_chr3	RepeatMasker	LTR	16331586	16334090	.	-	.	ID=LotjaGi3re1v1810600
LjG1.1_chr3	RepeatMasker	LTR	16334095	16334196	.	-	.	ID=LotjaGi3re1v1810700
LjG1.1_chr3	RepeatMasker	DNA/Mite	16334242	16334405	.	-	.	ID=LotjaGi3re1v1810800
LjG1.1_chr3	RepeatMasker	Low_complexity	16334577	16334606	.	+	.	ID=LotjaGi3re1v1810900
LjG1.1_chr3	RepeatMasker	LTR/Copia	16335096	16335245	.	-	.	ID=LotjaGi3re1v1811000
LjG1.1_chr3	RepeatMasker	LTR/Copia	16335225	16335363	.	-	.	ID=LotjaGi3re1v1811100
LjG1.1_chr3	RepeatMasker	Low_complexity	16336784	16336804	.	+	.	ID=LotjaGi3re1v1811200
LjG1.1_chr3	RepeatMasker	Low_complexity	16338870	16338906	.	+	.	ID=LotjaGi3re1v1811300
LjG1.1_chr3	RepeatMasker	LTR	16339065	16339167	.	+	.	ID=LotjaGi3re1v1811400
LjG1.1_chr3	RepeatMasker	DNA/Mite	16339222	16339384	.	-	.	ID=LotjaGi3re1v1811500
LjG1.1_chr3	RepeatMasker	LTR	16339249	16339405	.	+	.	ID=LotjaGi3re1v1811600
LjG1.1_chr3	RepeatMasker	LTR	16339456	16339546	.	-	.	ID=LotjaGi3re1v1811700
LjG1.1_chr3	RepeatMasker	Low_complexity	16340810	16340869	.	+	.	ID=LotjaGi3re1v1811800
LjG1.1_chr3	RepeatMasker	LTR	16347308	16347508	.	-	.	ID=LotjaGi3re1v1811900
LjG1.1_chr3	RepeatMasker	LTR	16348363	16348446	.	+	.	ID=LotjaGi3re1v1812000
LjG1.1_chr3	RepeatMasker	Low_complexity	16353146	16353194	.	+	.	ID=LotjaGi3re1v1812100
LjG1.1_chr3	RepeatMasker	Simple_repeat	16353539	16353687	.	+	.	ID=LotjaGi3re1v1812200
LjG1.1_chr3	RepeatMasker	Simple_repeat	16353972	16354314	.	+	.	ID=LotjaGi3re1v1812300
LjG1.1_chr3	RepeatMasker	LTR/Copia	16357759	16357883	.	-	.	ID=LotjaGi3re1v1812400
LjG1.1_chr3	RepeatMasker	LTR	16357884	16358010	.	-	.	ID=LotjaGi3re1v1812500
LjG1.1_chr3	RepeatMasker	LTR	16357948	16358027	.	+	.	ID=LotjaGi3re1v1812600
LjG1.1_chr3	RepeatMasker	LTR	16358055	16358160	.	-	.	ID=LotjaGi3re1v1812700
LjG1.1_chr3	RepeatMasker	LTR	16359359	16359439	.	+	.	ID=LotjaGi3re1v1812800
LjG1.1_chr3	RepeatMasker	DNA/Mite	16361148	16361208	.	+	.	ID=LotjaGi3re1v1812900
LjG1.1_chr3	RepeatMasker	Simple_repeat	16361296	16361333	.	+	.	ID=LotjaGi3re1v1813000
LjG1.1_chr3	RepeatMasker	DNA/Mite	16361409	16361538	.	+	.	ID=LotjaGi3re1v1813100
LjG1.1_chr3	RepeatMasker	DNA/Mite	16361498	16361587	.	-	.	ID=LotjaGi3re1v1813200
LjG1.1_chr3	RepeatMasker	Simple_repeat	16361660	16361724	.	+	.	ID=LotjaGi3re1v1813300
LjG1.1_chr3	RepeatMasker	DNA/Mite	16361808	16361874	.	-	.	ID=LotjaGi3re1v1813400
LjG1.1_chr3	RepeatMasker	Low_complexity	16363261	16363292	.	+	.	ID=LotjaGi3re1v1813500
LjG1.1_chr3	RepeatMasker	LTR	16364214	16364280	.	+	.	ID=LotjaGi3re1v1813600
LjG1.1_chr3	RepeatMasker	LTR	16364492	16364573	.	+	.	ID=LotjaGi3re1v1813700
LjG1.1_chr3	RepeatMasker	Low_complexity	16367676	16367767	.	+	.	ID=LotjaGi3re1v1813800
LjG1.1_chr3	RepeatMasker	DNA/Mite	16367988	16368167	.	-	.	ID=LotjaGi3re1v1813900
LjG1.1_chr3	RepeatMasker	Low_complexity	16368172	16368251	.	+	.	ID=LotjaGi3re1v1814000
LjG1.1_chr3	RepeatMasker	Low_complexity	16370622	16370683	.	+	.	ID=LotjaGi3re1v1814100
LjG1.1_chr3	RepeatMasker	LTR	16370741	16370767	.	-	.	ID=LotjaGi3re1v1814200
LjG1.1_chr3	RepeatMasker	DNA/Mite	16370768	16371549	.	-	.	ID=LotjaGi3re1v1814300
LjG1.1_chr3	RepeatMasker	Low_complexity	16371550	16371584	.	+	.	ID=LotjaGi3re1v1814400
LjG1.1_chr3	RepeatMasker	LTR	16371901	16371980	.	-	.	ID=LotjaGi3re1v1814500
LjG1.1_chr3	RepeatMasker	LTR	16372040	16372133	.	+	.	ID=LotjaGi3re1v1814600
LjG1.1_chr3	RepeatMasker	LTR	16372139	16372222	.	-	.	ID=LotjaGi3re1v1814700
LjG1.1_chr3	RepeatMasker	LTR	16372222	16372271	.	+	.	ID=LotjaGi3re1v1814800
LjG1.1_chr3	RepeatMasker	LTR	16372526	16372700	.	+	.	ID=LotjaGi3re1v1814900
LjG1.1_chr3	RepeatMasker	LTR	16372820	16376733	.	-	.	ID=LotjaGi3re1v1815000
LjG1.1_chr3	RepeatMasker	DNA/Mite	16378554	16378797	.	-	.	ID=LotjaGi3re1v1815100
LjG1.1_chr3	RepeatMasker	LTR	16378752	16378810	.	-	.	ID=LotjaGi3re1v1815200
LjG1.1_chr3	RepeatMasker	LTR	16378827	16378963	.	+	.	ID=LotjaGi3re1v1815300
LjG1.1_chr3	RepeatMasker	Low_complexity	16379582	16379625	.	+	.	ID=LotjaGi3re1v1815400
LjG1.1_chr3	RepeatMasker	Low_complexity	16379594	16379631	.	+	.	ID=LotjaGi3re1v1815500
LjG1.1_chr3	RepeatMasker	LTR	16379932	16380038	.	-	.	ID=LotjaGi3re1v1815600
LjG1.1_chr3	RepeatMasker	LTR/Gypsy	16379941	16380034	.	-	.	ID=LotjaGi3re1v1815700
LjG1.1_chr3	RepeatMasker	LTR/Gypsy	16380041	16383518	.	+	.	ID=LotjaGi3re1v1815800
LjG1.1_chr3	RepeatMasker	LTR	16383016	16383592	.	-	.	ID=LotjaGi3re1v1815900
LjG1.1_chr3	RepeatMasker	LTR/Gypsy	16383581	16384028	.	-	.	ID=LotjaGi3re1v1816000
LjG1.1_chr3	RepeatMasker	LTR	16384059	16384277	.	-	.	ID=LotjaGi3re1v1816100
LjG1.1_chr3	RepeatMasker	Low_complexity	16384291	16384377	.	+	.	ID=LotjaGi3re1v1816200
LjG1.1_chr3	RepeatMasker	LTR	16384424	16384583	.	-	.	ID=LotjaGi3re1v1816300
LjG1.1_chr3	RepeatMasker	DNA/Mite	16386889	16386991	.	+	.	ID=LotjaGi3re1v1816400
LjG1.1_chr3	RepeatMasker	Low_complexity	16389376	16389429	.	+	.	ID=LotjaGi3re1v1816500
LjG1.1_chr3	RepeatMasker	LTR	16389584	16389625	.	-	.	ID=LotjaGi3re1v1816600
LjG1.1_chr3	RepeatMasker	DNA/Mite	16389626	16389768	.	-	.	ID=LotjaGi3re1v1816700
LjG1.1_chr3	RepeatMasker	LTR	16389769	16389787	.	-	.	ID=LotjaGi3re1v1816800
LjG1.1_chr3	RepeatMasker	DNA/Mite	16389948	16390112	.	+	.	ID=LotjaGi3re1v1816900
LjG1.1_chr3	RepeatMasker	DNA/Mite	16392041	16392257	.	-	.	ID=LotjaGi3re1v1817000
LjG1.1_chr3	RepeatMasker	DNA/Mite	16392613	16392692	.	-	.	ID=LotjaGi3re1v1817100
LjG1.1_chr3	RepeatMasker	Simple_repeat	16392693	16392712	.	+	.	ID=LotjaGi3re1v1817200
LjG1.1_chr3	RepeatMasker	DNA/Mite	16392713	16392775	.	-	.	ID=LotjaGi3re1v1817300
LjG1.1_chr3	RepeatMasker	LTR	16393381	16395072	.	+	.	ID=LotjaGi3re1v1817400
LjG1.1_chr3	RepeatMasker	LTR	16395063	16395162	.	+	.	ID=LotjaGi3re1v1817500
LjG1.1_chr3	RepeatMasker	LTR	16395649	16395856	.	+	.	ID=LotjaGi3re1v1817600
LjG1.1_chr3	RepeatMasker	LTR/Copia	16395854	16397084	.	+	.	ID=LotjaGi3re1v1817700
LjG1.1_chr3	RepeatMasker	LTR	16397096	16397282	.	-	.	ID=LotjaGi3re1v1817800
LjG1.1_chr3	RepeatMasker	LTR/Copia	16397216	16397365	.	-	.	ID=LotjaGi3re1v1817900
LjG1.1_chr3	RepeatMasker	LTR	16397337	16397773	.	+	.	ID=LotjaGi3re1v1818000
LjG1.1_chr3	RepeatMasker	LTR	16399647	16399792	.	-	.	ID=LotjaGi3re1v1818100
LjG1.1_chr3	RepeatMasker	LTR/Copia	16399676	16399810	.	-	.	ID=LotjaGi3re1v1818200
LjG1.1_chr3	RepeatMasker	LTR/Copia	16399813	16399921	.	-	.	ID=LotjaGi3re1v1818300
LjG1.1_chr3	RepeatMasker	Low_complexity	16400145	16400183	.	+	.	ID=LotjaGi3re1v1818400
LjG1.1_chr3	RepeatMasker	Low_complexity	16400741	16400792	.	+	.	ID=LotjaGi3re1v1818500
LjG1.1_chr3	RepeatMasker	Low_complexity	16401529	16401549	.	+	.	ID=LotjaGi3re1v1818600
LjG1.1_chr3	RepeatMasker	LTR	16402731	16402794	.	+	.	ID=LotjaGi3re1v1818700
LjG1.1_chr3	RepeatMasker	LTR/Copia	16402837	16402904	.	+	.	ID=LotjaGi3re1v1818800
LjG1.1_chr3	RepeatMasker	LTR	16402844	16402961	.	+	.	ID=LotjaGi3re1v1818900
LjG1.1_chr3	RepeatMasker	LTR	16402845	16402974	.	-	.	ID=LotjaGi3re1v1819000
LjG1.1_chr3	RepeatMasker	Low_complexity	16403019	16403070	.	+	.	ID=LotjaGi3re1v1819100
LjG1.1_chr3	RepeatMasker	LTR	16404934	16405143	.	-	.	ID=LotjaGi3re1v1819200
LjG1.1_chr3	RepeatMasker	LTR	16405917	16406013	.	+	.	ID=LotjaGi3re1v1819300
LjG1.1_chr3	RepeatMasker	Low_complexity	16407724	16407749	.	+	.	ID=LotjaGi3re1v1819400
LjG1.1_chr3	RepeatMasker	LTR	16408579	16408703	.	-	.	ID=LotjaGi3re1v1819500
LjG1.1_chr3	RepeatMasker	LTR	16409052	16409447	.	+	.	ID=LotjaGi3re1v1819600
LjG1.1_chr3	RepeatMasker	Low_complexity	16409612	16409641	.	+	.	ID=LotjaGi3re1v1819700
LjG1.1_chr3	RepeatMasker	DNA/Mite	16410636	16410852	.	+	.	ID=LotjaGi3re1v1819800
LjG1.1_chr3	RepeatMasker	LTR	16410700	16410873	.	-	.	ID=LotjaGi3re1v1819900
LjG1.1_chr3	RepeatMasker	Low_complexity	16411239	16411309	.	+	.	ID=LotjaGi3re1v1820000
LjG1.1_chr3	RepeatMasker	Low_complexity	16411710	16411737	.	+	.	ID=LotjaGi3re1v1820100
LjG1.1_chr3	RepeatMasker	Low_complexity	16411909	16411936	.	+	.	ID=LotjaGi3re1v1820200
LjG1.1_chr3	RepeatMasker	Simple_repeat	16412030	16412065	.	+	.	ID=LotjaGi3re1v1820300
LjG1.1_chr3	RepeatMasker	Low_complexity	16413772	16413813	.	+	.	ID=LotjaGi3re1v1820400
LjG1.1_chr3	RepeatMasker	Low_complexity	16413868	16413908	.	+	.	ID=LotjaGi3re1v1820500
LjG1.1_chr3	RepeatMasker	Low_complexity	16413929	16413969	.	+	.	ID=LotjaGi3re1v1820600
LjG1.1_chr3	RepeatMasker	Low_complexity	16414006	16414044	.	+	.	ID=LotjaGi3re1v1820700
LjG1.1_chr3	RepeatMasker	LTR	16415392	16415569	.	-	.	ID=LotjaGi3re1v1820800
LjG1.1_chr3	RepeatMasker	LTR/Copia	16415516	16415652	.	-	.	ID=LotjaGi3re1v1820900
LjG1.1_chr3	RepeatMasker	LTR	16415624	16415756	.	+	.	ID=LotjaGi3re1v1821000
LjG1.1_chr3	RepeatMasker	LTR	16415816	16416162	.	+	.	ID=LotjaGi3re1v1821100
LjG1.1_chr3	RepeatMasker	DNA/Mite	16418341	16418457	.	+	.	ID=LotjaGi3re1v1821200
LjG1.1_chr3	RepeatMasker	Low_complexity	16418483	16418511	.	+	.	ID=LotjaGi3re1v1821300
LjG1.1_chr3	RepeatMasker	LTR	16425231	16425346	.	+	.	ID=LotjaGi3re1v1821400
LjG1.1_chr3	RepeatMasker	LTR/Copia	16425433	16425492	.	-	.	ID=LotjaGi3re1v1821500
LjG1.1_chr3	RepeatMasker	LTR/Copia	16425442	16425577	.	+	.	ID=LotjaGi3re1v1821600
LjG1.1_chr3	RepeatMasker	LTR	16426982	16427041	.	+	.	ID=LotjaGi3re1v1821700
LjG1.1_chr3	RepeatMasker	Low_complexity	16429027	16429051	.	+	.	ID=LotjaGi3re1v1821800
LjG1.1_chr3	RepeatMasker	Low_complexity	16431283	16431310	.	+	.	ID=LotjaGi3re1v1821900
LjG1.1_chr3	RepeatMasker	Low_complexity	16432813	16432925	.	+	.	ID=LotjaGi3re1v1822000
LjG1.1_chr3	RepeatMasker	LTR	16432930	16433087	.	+	.	ID=LotjaGi3re1v1822100
LjG1.1_chr3	RepeatMasker	LTR	16436955	16439045	.	-	.	ID=LotjaGi3re1v1822200
LjG1.1_chr3	RepeatMasker	LTR	16439040	16439342	.	-	.	ID=LotjaGi3re1v1822300
LjG1.1_chr3	RepeatMasker	LTR	16439044	16439468	.	+	.	ID=LotjaGi3re1v1822400
LjG1.1_chr3	RepeatMasker	LTR	16439331	16439472	.	-	.	ID=LotjaGi3re1v1822500
LjG1.1_chr3	RepeatMasker	LTR	16439469	16442484	.	-	.	ID=LotjaGi3re1v1822600
LjG1.1_chr3	RepeatMasker	LTR	16442465	16442540	.	+	.	ID=LotjaGi3re1v1822700
LjG1.1_chr3	RepeatMasker	LTR/Copia	16446194	16446344	.	-	.	ID=LotjaGi3re1v1822800
LjG1.1_chr3	RepeatMasker	LTR/Copia	16446367	16446496	.	-	.	ID=LotjaGi3re1v1822900
LjG1.1_chr3	RepeatMasker	LTR/Copia	16446499	16446587	.	+	.	ID=LotjaGi3re1v1823000
LjG1.1_chr3	RepeatMasker	LTR/Copia	16448994	16449141	.	-	.	ID=LotjaGi3re1v1823100
LjG1.1_chr3	RepeatMasker	LTR/Copia	16449121	16449185	.	-	.	ID=LotjaGi3re1v1823200
LjG1.1_chr3	RepeatMasker	DNA/Mite	16451593	16451768	.	-	.	ID=LotjaGi3re1v1823300
LjG1.1_chr3	RepeatMasker	Low_complexity	16451830	16451894	.	+	.	ID=LotjaGi3re1v1823400
LjG1.1_chr3	RepeatMasker	Simple_repeat	16452078	16452097	.	+	.	ID=LotjaGi3re1v1823500
LjG1.1_chr3	RepeatMasker	DNA/Mite	16452338	16452394	.	-	.	ID=LotjaGi3re1v1823600
LjG1.1_chr3	RepeatMasker	LTR	16452814	16452861	.	+	.	ID=LotjaGi3re1v1823700
LjG1.1_chr3	RepeatMasker	Low_complexity	16453376	16453431	.	+	.	ID=LotjaGi3re1v1823800
LjG1.1_chr3	RepeatMasker	Simple_repeat	16454811	16454837	.	+	.	ID=LotjaGi3re1v1823900
LjG1.1_chr3	RepeatMasker	DNA/Mite	16456634	16456814	.	-	.	ID=LotjaGi3re1v1824000
LjG1.1_chr3	RepeatMasker	Simple_repeat	16456815	16456835	.	+	.	ID=LotjaGi3re1v1824100
LjG1.1_chr3	RepeatMasker	DNA/Mite	16456836	16456911	.	-	.	ID=LotjaGi3re1v1824200
LjG1.1_chr3	RepeatMasker	LTR	16457709	16460639	.	-	.	ID=LotjaGi3re1v1824300
LjG1.1_chr3	RepeatMasker	Simple_repeat	16460646	16460829	.	+	.	ID=LotjaGi3re1v1824400
LjG1.1_chr3	RepeatMasker	Simple_repeat	16461565	16461900	.	+	.	ID=LotjaGi3re1v1824500
LjG1.1_chr3	RepeatMasker	LTR	16462076	16462120	.	+	.	ID=LotjaGi3re1v1824600
LjG1.1_chr3	RepeatMasker	LTR	16463255	16463333	.	+	.	ID=LotjaGi3re1v1824700
LjG1.1_chr3	RepeatMasker	Simple_repeat	16464705	16464750	.	+	.	ID=LotjaGi3re1v1824800
LjG1.1_chr3	RepeatMasker	Low_complexity	16466146	16466169	.	+	.	ID=LotjaGi3re1v1824900
LjG1.1_chr3	RepeatMasker	LTR	16466214	16468541	.	+	.	ID=LotjaGi3re1v1825000
LjG1.1_chr3	RepeatMasker	Low_complexity	16469186	16469246	.	+	.	ID=LotjaGi3re1v1825100
LjG1.1_chr3	RepeatMasker	Low_complexity	16469310	16469331	.	+	.	ID=LotjaGi3re1v1825200
LjG1.1_chr3	RepeatMasker	Low_complexity	16471218	16471252	.	+	.	ID=LotjaGi3re1v1825300
LjG1.1_chr3	RepeatMasker	LTR	16473225	16473284	.	+	.	ID=LotjaGi3re1v1825400
LjG1.1_chr3	RepeatMasker	LTR	16474284	16474325	.	-	.	ID=LotjaGi3re1v1825500
LjG1.1_chr3	RepeatMasker	LTR	16474293	16474720	.	-	.	ID=LotjaGi3re1v1825600
LjG1.1_chr3	RepeatMasker	LTR	16474533	16474771	.	+	.	ID=LotjaGi3re1v1825700
LjG1.1_chr3	RepeatMasker	LTR	16474947	16475391	.	-	.	ID=LotjaGi3re1v1825800
LjG1.1_chr3	RepeatMasker	LTR	16475382	16475684	.	-	.	ID=LotjaGi3re1v1825900
LjG1.1_chr3	RepeatMasker	DNA/Mite	16476816	16476904	.	+	.	ID=LotjaGi3re1v1826000
LjG1.1_chr3	RepeatMasker	Simple_repeat	16477040	16477059	.	+	.	ID=LotjaGi3re1v1826100
LjG1.1_chr3	RepeatMasker	Low_complexity	16477095	16477150	.	+	.	ID=LotjaGi3re1v1826200
LjG1.1_chr3	RepeatMasker	LTR	16477281	16477325	.	-	.	ID=LotjaGi3re1v1826300
LjG1.1_chr3	RepeatMasker	Low_complexity	16477340	16477375	.	+	.	ID=LotjaGi3re1v1826400
LjG1.1_chr3	RepeatMasker	Low_complexity	16477505	16477554	.	+	.	ID=LotjaGi3re1v1826500
LjG1.1_chr3	RepeatMasker	LTR	16477571	16477663	.	-	.	ID=LotjaGi3re1v1826600
LjG1.1_chr3	RepeatMasker	Low_complexity	16477807	16477843	.	+	.	ID=LotjaGi3re1v1826700
LjG1.1_chr3	RepeatMasker	LTR	16478138	16478283	.	+	.	ID=LotjaGi3re1v1826800
LjG1.1_chr3	RepeatMasker	LTR	16478548	16480426	.	-	.	ID=LotjaGi3re1v1826900
LjG1.1_chr3	RepeatMasker	Low_complexity	16480490	16480559	.	+	.	ID=LotjaGi3re1v1827000
LjG1.1_chr3	RepeatMasker	Low_complexity	16480982	16481017	.	+	.	ID=LotjaGi3re1v1827100
LjG1.1_chr3	RepeatMasker	DNA/Mite	16481285	16481412	.	+	.	ID=LotjaGi3re1v1827200
LjG1.1_chr3	RepeatMasker	DNA/Mite	16482311	16482468	.	-	.	ID=LotjaGi3re1v1827300
LjG1.1_chr3	RepeatMasker	LTR	16482314	16482486	.	-	.	ID=LotjaGi3re1v1827400
LjG1.1_chr3	RepeatMasker	Low_complexity	16484752	16484786	.	+	.	ID=LotjaGi3re1v1827500
LjG1.1_chr3	RepeatMasker	LTR	16485710	16485780	.	+	.	ID=LotjaGi3re1v1827600
LjG1.1_chr3	RepeatMasker	Low_complexity	16486167	16486234	.	+	.	ID=LotjaGi3re1v1827700
LjG1.1_chr3	RepeatMasker	LTR/Gypsy	16486539	16487046	.	-	.	ID=LotjaGi3re1v1827800
LjG1.1_chr3	RepeatMasker	DNA/Mite	16487603	16487681	.	+	.	ID=LotjaGi3re1v1827900
LjG1.1_chr3	RepeatMasker	DNA/Mite	16487768	16488086	.	-	.	ID=LotjaGi3re1v1828000
LjG1.1_chr3	RepeatMasker	LTR	16488006	16488097	.	+	.	ID=LotjaGi3re1v1828100
LjG1.1_chr3	RepeatMasker	LTR	16488618	16489132	.	+	.	ID=LotjaGi3re1v1828200
LjG1.1_chr3	RepeatMasker	LTR	16488795	16489031	.	-	.	ID=LotjaGi3re1v1828300
LjG1.1_chr3	RepeatMasker	LTR	16489267	16489363	.	+	.	ID=LotjaGi3re1v1828400
LjG1.1_chr3	RepeatMasker	LTR	16489458	16489484	.	+	.	ID=LotjaGi3re1v1828500
LjG1.1_chr3	RepeatMasker	DNA/Mite	16489485	16489565	.	+	.	ID=LotjaGi3re1v1828600
LjG1.1_chr3	RepeatMasker	DNA/Mite	16489566	16489611	.	-	.	ID=LotjaGi3re1v1828700
LjG1.1_chr3	RepeatMasker	Simple_repeat	16490905	16491016	.	+	.	ID=LotjaGi3re1v1828800
LjG1.1_chr3	RepeatMasker	DNA/Mite	16491083	16491205	.	-	.	ID=LotjaGi3re1v1828900
LjG1.1_chr3	RepeatMasker	LTR	16491206	16491242	.	-	.	ID=LotjaGi3re1v1829000
LjG1.1_chr3	RepeatMasker	DNA/Mite	16492889	16492954	.	-	.	ID=LotjaGi3re1v1829100
LjG1.1_chr3	RepeatMasker	LTR/Gypsy	16493251	16493653	.	+	.	ID=LotjaGi3re1v1829200
LjG1.1_chr3	RepeatMasker	LTR/Gypsy	16493934	16493976	.	+	.	ID=LotjaGi3re1v1829300
LjG1.1_chr3	RepeatMasker	LTR/Copia	16494254	16494403	.	-	.	ID=LotjaGi3re1v1829400
LjG1.1_chr3	RepeatMasker	DNA/Mite	16494886	16494958	.	+	.	ID=LotjaGi3re1v1829500
LjG1.1_chr3	RepeatMasker	LTR	16494967	16495505	.	-	.	ID=LotjaGi3re1v1829600
LjG1.1_chr3	RepeatMasker	DNA/Mite	16495505	16495550	.	-	.	ID=LotjaGi3re1v1829700
LjG1.1_chr3	RepeatMasker	LTR/Copia	16496115	16496250	.	+	.	ID=LotjaGi3re1v1829800
LjG1.1_chr3	RepeatMasker	Low_complexity	16496260	16496329	.	+	.	ID=LotjaGi3re1v1829900
LjG1.1_chr3	RepeatMasker	Low_complexity	16496342	16496445	.	+	.	ID=LotjaGi3re1v1830000
LjG1.1_chr3	RepeatMasker	DNA/Mite	16496522	16496754	.	+	.	ID=LotjaGi3re1v1830100
LjG1.1_chr3	RepeatMasker	DNA/Mite	16496791	16496993	.	-	.	ID=LotjaGi3re1v1830200
LjG1.1_chr3	RepeatMasker	DNA/Mite	16498600	16499167	.	-	.	ID=LotjaGi3re1v1830300
LjG1.1_chr3	RepeatMasker	LTR	16499211	16499361	.	-	.	ID=LotjaGi3re1v1830400
LjG1.1_chr3	RepeatMasker	DNA/Mite	16500259	16500398	.	-	.	ID=LotjaGi3re1v1830500
LjG1.1_chr3	RepeatMasker	Low_complexity	16500410	16500469	.	+	.	ID=LotjaGi3re1v1830600
LjG1.1_chr3	RepeatMasker	LTR	16501237	16501321	.	+	.	ID=LotjaGi3re1v1830700
LjG1.1_chr3	RepeatMasker	DNA/Mite	16501322	16501478	.	-	.	ID=LotjaGi3re1v1830800
LjG1.1_chr3	RepeatMasker	DNA/Mite	16501337	16501477	.	+	.	ID=LotjaGi3re1v1830900
LjG1.1_chr3	RepeatMasker	LTR	16501479	16501498	.	+	.	ID=LotjaGi3re1v1831000
LjG1.1_chr3	RepeatMasker	Simple_repeat	16502119	16502163	.	+	.	ID=LotjaGi3re1v1831100
LjG1.1_chr3	RepeatMasker	Low_complexity	16502916	16502957	.	+	.	ID=LotjaGi3re1v1831200
LjG1.1_chr3	RepeatMasker	DNA/Mite	16503858	16503995	.	+	.	ID=LotjaGi3re1v1831300
LjG1.1_chr3	RepeatMasker	DNA/Mite	16504402	16504494	.	+	.	ID=LotjaGi3re1v1831400
LjG1.1_chr3	RepeatMasker	LTR/Copia	16506190	16506381	.	+	.	ID=LotjaGi3re1v1831500
LjG1.1_chr3	RepeatMasker	LTR/Copia	16506382	16506493	.	+	.	ID=LotjaGi3re1v1831600
LjG1.1_chr3	RepeatMasker	LTR/Copia	16506489	16506800	.	+	.	ID=LotjaGi3re1v1831700
LjG1.1_chr3	RepeatMasker	LTR/Copia	16506800	16507583	.	+	.	ID=LotjaGi3re1v1831800
LjG1.1_chr3	RepeatMasker	LTR	16507507	16507606	.	-	.	ID=LotjaGi3re1v1831900
LjG1.1_chr3	RepeatMasker	LTR	16508771	16508886	.	+	.	ID=LotjaGi3re1v1832000
LjG1.1_chr3	RepeatMasker	LTR/Copia	16508790	16508893	.	-	.	ID=LotjaGi3re1v1832100
LjG1.1_chr3	RepeatMasker	LTR	16508923	16510920	.	+	.	ID=LotjaGi3re1v1832200
LjG1.1_chr3	RepeatMasker	LTR	16512778	16512891	.	-	.	ID=LotjaGi3re1v1832300
LjG1.1_chr3	RepeatMasker	LTR	16512891	16513075	.	+	.	ID=LotjaGi3re1v1832400
LjG1.1_chr3	RepeatMasker	LTR	16513471	16513579	.	+	.	ID=LotjaGi3re1v1832500
LjG1.1_chr3	RepeatMasker	LTR/Copia	16513588	16513875	.	-	.	ID=LotjaGi3re1v1832600
LjG1.1_chr3	RepeatMasker	LTR/Copia	16513930	16514412	.	+	.	ID=LotjaGi3re1v1832700
LjG1.1_chr3	RepeatMasker	LTR	16513995	16514460	.	+	.	ID=LotjaGi3re1v1832800
LjG1.1_chr3	RepeatMasker	LTR	16515882	16515932	.	+	.	ID=LotjaGi3re1v1832900
LjG1.1_chr3	RepeatMasker	LTR/Copia	16516742	16516905	.	+	.	ID=LotjaGi3re1v1833000
LjG1.1_chr3	RepeatMasker	LTR	16517931	16518051	.	-	.	ID=LotjaGi3re1v1833100
LjG1.1_chr3	RepeatMasker	LTR	16518146	16518966	.	-	.	ID=LotjaGi3re1v1833200
LjG1.1_chr3	RepeatMasker	LTR	16518993	16519274	.	-	.	ID=LotjaGi3re1v1833300
LjG1.1_chr3	RepeatMasker	LTR/Copia	16518996	16519334	.	-	.	ID=LotjaGi3re1v1833400
LjG1.1_chr3	RepeatMasker	LTR/Copia	16521797	16522000	.	-	.	ID=LotjaGi3re1v1833500
LjG1.1_chr3	RepeatMasker	LTR	16521970	16522091	.	+	.	ID=LotjaGi3re1v1833600
LjG1.1_chr3	RepeatMasker	Simple_repeat	16523685	16523806	.	+	.	ID=LotjaGi3re1v1833700
LjG1.1_chr3	RepeatMasker	DNA/Mite	16524659	16524793	.	-	.	ID=LotjaGi3re1v1833800
LjG1.1_chr3	RepeatMasker	Low_complexity	16526629	16526650	.	+	.	ID=LotjaGi3re1v1833900
LjG1.1_chr3	RepeatMasker	Simple_repeat	16527952	16528007	.	+	.	ID=LotjaGi3re1v1834000
LjG1.1_chr3	RepeatMasker	Simple_repeat	16528582	16528651	.	+	.	ID=LotjaGi3re1v1834100
LjG1.1_chr3	RepeatMasker	Low_complexity	16530237	16530258	.	+	.	ID=LotjaGi3re1v1834200
LjG1.1_chr3	RepeatMasker	Simple_repeat	16530854	16530914	.	+	.	ID=LotjaGi3re1v1834300
LjG1.1_chr3	RepeatMasker	Low_complexity	16531160	16531210	.	+	.	ID=LotjaGi3re1v1834400
LjG1.1_chr3	RepeatMasker	Low_complexity	16531416	16531465	.	+	.	ID=LotjaGi3re1v1834500
LjG1.1_chr3	RepeatMasker	Low_complexity	16531429	16531477	.	+	.	ID=LotjaGi3re1v1834600
LjG1.1_chr3	RepeatMasker	Low_complexity	16532086	16532157	.	+	.	ID=LotjaGi3re1v1834700
LjG1.1_chr3	RepeatMasker	Low_complexity	16532231	16532292	.	+	.	ID=LotjaGi3re1v1834800
LjG1.1_chr3	RepeatMasker	LTR	16536866	16537100	.	+	.	ID=LotjaGi3re1v1834900
LjG1.1_chr3	RepeatMasker	LTR/Copia	16536867	16537221	.	-	.	ID=LotjaGi3re1v1835000
LjG1.1_chr3	RepeatMasker	LTR	16537217	16537460	.	+	.	ID=LotjaGi3re1v1835100
LjG1.1_chr3	RepeatMasker	LTR/Copia	16537222	16537558	.	-	.	ID=LotjaGi3re1v1835200
LjG1.1_chr3	RepeatMasker	LTR	16537428	16537567	.	+	.	ID=LotjaGi3re1v1835300
LjG1.1_chr3	RepeatMasker	LTR	16537567	16537646	.	-	.	ID=LotjaGi3re1v1835400
LjG1.1_chr3	RepeatMasker	LTR/Copia	16543279	16543345	.	-	.	ID=LotjaGi3re1v1835500
LjG1.1_chr3	RepeatMasker	LTR/Copia	16543372	16543535	.	-	.	ID=LotjaGi3re1v1835600
LjG1.1_chr3	RepeatMasker	Low_complexity	16544368	16544388	.	+	.	ID=LotjaGi3re1v1835700
LjG1.1_chr3	RepeatMasker	DNA/Mite	16547172	16547914	.	+	.	ID=LotjaGi3re1v1835800
LjG1.1_chr3	RepeatMasker	Low_complexity	16550061	16550110	.	+	.	ID=LotjaGi3re1v1835900
LjG1.1_chr3	RepeatMasker	Simple_repeat	16552907	16552931	.	+	.	ID=LotjaGi3re1v1836000
LjG1.1_chr3	RepeatMasker	LTR	16553204	16554311	.	+	.	ID=LotjaGi3re1v1836100
LjG1.1_chr3	RepeatMasker	LTR/Copia	16553887	16554456	.	+	.	ID=LotjaGi3re1v1836200
LjG1.1_chr3	RepeatMasker	LTR/Copia	16554759	16554924	.	+	.	ID=LotjaGi3re1v1836300
LjG1.1_chr3	RepeatMasker	LTR	16554937	16558719	.	+	.	ID=LotjaGi3re1v1836400
LjG1.1_chr3	RepeatMasker	LTR	16559341	16559491	.	-	.	ID=LotjaGi3re1v1836500
LjG1.1_chr3	RepeatMasker	Simple_repeat	16559669	16559701	.	+	.	ID=LotjaGi3re1v1836600
LjG1.1_chr3	RepeatMasker	LTR	16560616	16560768	.	+	.	ID=LotjaGi3re1v1836700
LjG1.1_chr3	RepeatMasker	LTR	16560852	16560977	.	+	.	ID=LotjaGi3re1v1836800
LjG1.1_chr3	RepeatMasker	LTR	16560867	16560976	.	-	.	ID=LotjaGi3re1v1836900
LjG1.1_chr3	RepeatMasker	Low_complexity	16561273	16561335	.	+	.	ID=LotjaGi3re1v1837000
LjG1.1_chr3	RepeatMasker	DNA/Mite	16561376	16561502	.	+	.	ID=LotjaGi3re1v1837100
LjG1.1_chr3	RepeatMasker	DNA/Mite	16562023	16562140	.	+	.	ID=LotjaGi3re1v1837200
LjG1.1_chr3	RepeatMasker	Low_complexity	16562634	16562719	.	+	.	ID=LotjaGi3re1v1837300
LjG1.1_chr3	RepeatMasker	Low_complexity	16562850	16562913	.	+	.	ID=LotjaGi3re1v1837400
LjG1.1_chr3	RepeatMasker	Low_complexity	16562864	16562926	.	+	.	ID=LotjaGi3re1v1837500
LjG1.1_chr3	RepeatMasker	Low_complexity	16563163	16563217	.	+	.	ID=LotjaGi3re1v1837600
LjG1.1_chr3	RepeatMasker	DNA/Mite	16563310	16563507	.	+	.	ID=LotjaGi3re1v1837700
LjG1.1_chr3	RepeatMasker	LTR	16565734	16565904	.	-	.	ID=LotjaGi3re1v1837800
LjG1.1_chr3	RepeatMasker	Low_complexity	16570267	16570312	.	+	.	ID=LotjaGi3re1v1837900
LjG1.1_chr3	RepeatMasker	DNA/Mite	16570481	16570656	.	+	.	ID=LotjaGi3re1v1838000
LjG1.1_chr3	RepeatMasker	LTR	16570657	16570671	.	-	.	ID=LotjaGi3re1v1838100
LjG1.1_chr3	RepeatMasker	LTR/Copia	16570715	16570932	.	-	.	ID=LotjaGi3re1v1838200
LjG1.1_chr3	RepeatMasker	LTR	16570939	16571202	.	-	.	ID=LotjaGi3re1v1838300
LjG1.1_chr3	RepeatMasker	LTR	16571174	16571241	.	-	.	ID=LotjaGi3re1v1838400
LjG1.1_chr3	RepeatMasker	Simple_repeat	16571242	16571291	.	+	.	ID=LotjaGi3re1v1838500
LjG1.1_chr3	RepeatMasker	LTR	16571292	16571414	.	-	.	ID=LotjaGi3re1v1838600
LjG1.1_chr3	RepeatMasker	LTR	16572336	16572610	.	+	.	ID=LotjaGi3re1v1838700
LjG1.1_chr3	RepeatMasker	LTR	16572367	16572639	.	-	.	ID=LotjaGi3re1v1838800
LjG1.1_chr3	RepeatMasker	LTR	16572654	16572763	.	+	.	ID=LotjaGi3re1v1838900
LjG1.1_chr3	RepeatMasker	LTR/Copia	16572762	16573039	.	-	.	ID=LotjaGi3re1v1839000
LjG1.1_chr3	RepeatMasker	DNA/Mite	16573608	16574315	.	+	.	ID=LotjaGi3re1v1839100
LjG1.1_chr3	RepeatMasker	Simple_repeat	16578426	16578455	.	+	.	ID=LotjaGi3re1v1839200
LjG1.1_chr3	RepeatMasker	LTR	16582263	16582318	.	-	.	ID=LotjaGi3re1v1839300
LjG1.1_chr3	RepeatMasker	Simple_repeat	16583034	16583059	.	+	.	ID=LotjaGi3re1v1839400
LjG1.1_chr3	RepeatMasker	LTR	16583233	16583373	.	+	.	ID=LotjaGi3re1v1839500
LjG1.1_chr3	RepeatMasker	LTR	16583246	16583375	.	-	.	ID=LotjaGi3re1v1839600
LjG1.1_chr3	RepeatMasker	Simple_repeat	16583376	16583400	.	+	.	ID=LotjaGi3re1v1839700
LjG1.1_chr3	RepeatMasker	LTR/Copia	16583695	16583892	.	+	.	ID=LotjaGi3re1v1839800
LjG1.1_chr3	RepeatMasker	DNA/Mite	16584647	16584839	.	+	.	ID=LotjaGi3re1v1839900
LjG1.1_chr3	RepeatMasker	LTR	16584853	16585000	.	+	.	ID=LotjaGi3re1v1840000
LjG1.1_chr3	RepeatMasker	DNA/Mite	16585119	16585311	.	-	.	ID=LotjaGi3re1v1840100
LjG1.1_chr3	RepeatMasker	LTR	16585549	16585643	.	+	.	ID=LotjaGi3re1v1840200
LjG1.1_chr3	RepeatMasker	LTR	16586020	16586679	.	+	.	ID=LotjaGi3re1v1840300
LjG1.1_chr3	RepeatMasker	LTR/Copia	16586584	16586704	.	+	.	ID=LotjaGi3re1v1840400
LjG1.1_chr3	RepeatMasker	Low_complexity	16589200	16589300	.	+	.	ID=LotjaGi3re1v1840500
LjG1.1_chr3	RepeatMasker	Low_complexity	16589443	16589491	.	+	.	ID=LotjaGi3re1v1840600
LjG1.1_chr3	RepeatMasker	Simple_repeat	16590100	16590268	.	+	.	ID=LotjaGi3re1v1840700
LjG1.1_chr3	RepeatMasker	Low_complexity	16590347	16590374	.	+	.	ID=LotjaGi3re1v1840800
LjG1.1_chr3	RepeatMasker	LTR	16591041	16591075	.	+	.	ID=LotjaGi3re1v1840900
LjG1.1_chr3	RepeatMasker	DNA/Mite	16591076	16591221	.	+	.	ID=LotjaGi3re1v1841000
LjG1.1_chr3	RepeatMasker	LTR	16591222	16591337	.	+	.	ID=LotjaGi3re1v1841100
LjG1.1_chr3	RepeatMasker	LTR	16591315	16591421	.	+	.	ID=LotjaGi3re1v1841200
LjG1.1_chr3	RepeatMasker	Low_complexity	16591482	16591505	.	+	.	ID=LotjaGi3re1v1841300
LjG1.1_chr3	RepeatMasker	DNA/Mite	16591675	16592084	.	-	.	ID=LotjaGi3re1v1841400
LjG1.1_chr3	RepeatMasker	LTR	16592487	16593008	.	-	.	ID=LotjaGi3re1v1841500
LjG1.1_chr3	RepeatMasker	LTR	16593086	16593173	.	-	.	ID=LotjaGi3re1v1841600
LjG1.1_chr3	RepeatMasker	LTR	16593097	16593659	.	+	.	ID=LotjaGi3re1v1841700
LjG1.1_chr3	RepeatMasker	Low_complexity	16595574	16595691	.	+	.	ID=LotjaGi3re1v1841800
LjG1.1_chr3	RepeatMasker	Low_complexity	16596887	16596945	.	+	.	ID=LotjaGi3re1v1841900
LjG1.1_chr3	RepeatMasker	Low_complexity	16597018	16597146	.	+	.	ID=LotjaGi3re1v1842000
LjG1.1_chr3	RepeatMasker	Low_complexity	16597230	16597276	.	+	.	ID=LotjaGi3re1v1842100
LjG1.1_chr3	RepeatMasker	DNA/Mite	16599374	16599970	.	-	.	ID=LotjaGi3re1v1842200
LjG1.1_chr3	RepeatMasker	LTR	16601341	16601411	.	+	.	ID=LotjaGi3re1v1842300
LjG1.1_chr3	RepeatMasker	LTR	16601691	16601755	.	+	.	ID=LotjaGi3re1v1842400
LjG1.1_chr3	RepeatMasker	LTR	16601715	16602035	.	-	.	ID=LotjaGi3re1v1842500
LjG1.1_chr3	RepeatMasker	LTR	16602682	16602795	.	+	.	ID=LotjaGi3re1v1842600
LjG1.1_chr3	RepeatMasker	DNA/Mite	16603877	16603946	.	-	.	ID=LotjaGi3re1v1842700
LjG1.1_chr3	RepeatMasker	LTR	16605376	16605504	.	-	.	ID=LotjaGi3re1v1842800
LjG1.1_chr3	RepeatMasker	Low_complexity	16606747	16606767	.	+	.	ID=LotjaGi3re1v1842900
LjG1.1_chr3	RepeatMasker	Low_complexity	16608202	16608243	.	+	.	ID=LotjaGi3re1v1843000
LjG1.1_chr3	RepeatMasker	LTR	16609756	16610018	.	+	.	ID=LotjaGi3re1v1843100
LjG1.1_chr3	RepeatMasker	Low_complexity	16611491	16611520	.	+	.	ID=LotjaGi3re1v1843200
LjG1.1_chr3	RepeatMasker	Low_complexity	16611884	16612057	.	+	.	ID=LotjaGi3re1v1843300
LjG1.1_chr3	RepeatMasker	DNA/Mite	16615125	16615202	.	-	.	ID=LotjaGi3re1v1843400
LjG1.1_chr3	RepeatMasker	DNA/Mite	16615306	16615383	.	-	.	ID=LotjaGi3re1v1843500
LjG1.1_chr3	RepeatMasker	DNA/Mite	16615471	16615661	.	-	.	ID=LotjaGi3re1v1843600
LjG1.1_chr3	RepeatMasker	Simple_repeat	16615662	16615704	.	+	.	ID=LotjaGi3re1v1843700
LjG1.1_chr3	RepeatMasker	DNA/Mite	16615705	16615882	.	-	.	ID=LotjaGi3re1v1843800
LjG1.1_chr3	RepeatMasker	DNA/Mite	16616307	16616364	.	-	.	ID=LotjaGi3re1v1843900
LjG1.1_chr3	RepeatMasker	Low_complexity	16618619	16618642	.	+	.	ID=LotjaGi3re1v1844000
LjG1.1_chr3	RepeatMasker	DNA/Mite	16618991	16619697	.	+	.	ID=LotjaGi3re1v1844100
LjG1.1_chr3	RepeatMasker	DNA/Mite	16619821	16620021	.	+	.	ID=LotjaGi3re1v1844200
LjG1.1_chr3	RepeatMasker	LTR	16620246	16620307	.	+	.	ID=LotjaGi3re1v1844300
LjG1.1_chr3	RepeatMasker	Low_complexity	16621158	16621238	.	+	.	ID=LotjaGi3re1v1844400
LjG1.1_chr3	RepeatMasker	DNA/Mite	16621478	16621607	.	+	.	ID=LotjaGi3re1v1844500
LjG1.1_chr3	RepeatMasker	Simple_repeat	16623432	16623457	.	+	.	ID=LotjaGi3re1v1844600
LjG1.1_chr3	RepeatMasker	Low_complexity	16623584	16623616	.	+	.	ID=LotjaGi3re1v1844700
LjG1.1_chr3	RepeatMasker	Simple_repeat	16623617	16623653	.	+	.	ID=LotjaGi3re1v1844800
LjG1.1_chr3	RepeatMasker	Low_complexity	16623654	16623667	.	+	.	ID=LotjaGi3re1v1844900
LjG1.1_chr3	RepeatMasker	Low_complexity	16623745	16623850	.	+	.	ID=LotjaGi3re1v1845000
LjG1.1_chr3	RepeatMasker	Simple_repeat	16623905	16623952	.	+	.	ID=LotjaGi3re1v1845100
LjG1.1_chr3	RepeatMasker	LTR	16623953	16624034	.	-	.	ID=LotjaGi3re1v1845200
LjG1.1_chr3	RepeatMasker	Low_complexity	16624442	16624530	.	+	.	ID=LotjaGi3re1v1845300
LjG1.1_chr3	RepeatMasker	Simple_repeat	16624704	16624746	.	+	.	ID=LotjaGi3re1v1845400
LjG1.1_chr3	RepeatMasker	DNA/Mite	16625052	16625357	.	+	.	ID=LotjaGi3re1v1845500
LjG1.1_chr3	RepeatMasker	LTR	16625375	16625402	.	-	.	ID=LotjaGi3re1v1845600
LjG1.1_chr3	RepeatMasker	DNA/Mite	16625403	16625578	.	-	.	ID=LotjaGi3re1v1845700
LjG1.1_chr3	RepeatMasker	Low_complexity	16625583	16625670	.	+	.	ID=LotjaGi3re1v1845800
LjG1.1_chr3	RepeatMasker	DNA/Mite	16626622	16626787	.	+	.	ID=LotjaGi3re1v1845900
LjG1.1_chr3	RepeatMasker	LTR/Gypsy	16626791	16626938	.	-	.	ID=LotjaGi3re1v1846000
LjG1.1_chr3	RepeatMasker	LTR	16626827	16626961	.	-	.	ID=LotjaGi3re1v1846100
LjG1.1_chr3	RepeatMasker	DNA/Mite	16628003	16628064	.	-	.	ID=LotjaGi3re1v1846200
LjG1.1_chr3	RepeatMasker	DNA/Mite	16628291	16628449	.	-	.	ID=LotjaGi3re1v1846300
LjG1.1_chr3	RepeatMasker	DNA/Mite	16636110	16636235	.	-	.	ID=LotjaGi3re1v1846400
LjG1.1_chr3	RepeatMasker	LTR	16636921	16636931	.	+	.	ID=LotjaGi3re1v1846500
LjG1.1_chr3	RepeatMasker	DNA/Mite	16636932	16637123	.	-	.	ID=LotjaGi3re1v1846600
LjG1.1_chr3	RepeatMasker	LTR/Copia	16637672	16638339	.	+	.	ID=LotjaGi3re1v1846700
LjG1.1_chr3	RepeatMasker	LTR	16638494	16638564	.	+	.	ID=LotjaGi3re1v1846800
LjG1.1_chr3	RepeatMasker	Low_complexity	16638781	16638841	.	+	.	ID=LotjaGi3re1v1846900
LjG1.1_chr3	RepeatMasker	LTR	16639707	16639801	.	+	.	ID=LotjaGi3re1v1847000
LjG1.1_chr3	RepeatMasker	LTR/Copia	16639839	16640541	.	+	.	ID=LotjaGi3re1v1847100
LjG1.1_chr3	RepeatMasker	DNA/Mite	16642476	16643046	.	+	.	ID=LotjaGi3re1v1847200
LjG1.1_chr3	RepeatMasker	DNA/Mite	16643050	16643160	.	-	.	ID=LotjaGi3re1v1847300
LjG1.1_chr3	RepeatMasker	DNA/Mite	16643088	16643214	.	+	.	ID=LotjaGi3re1v1847400
LjG1.1_chr3	RepeatMasker	Simple_repeat	16643401	16643437	.	+	.	ID=LotjaGi3re1v1847500
LjG1.1_chr3	RepeatMasker	LTR/Gypsy	16643438	16643560	.	+	.	ID=LotjaGi3re1v1847600
LjG1.1_chr3	RepeatMasker	DNA/Mite	16643622	16643677	.	-	.	ID=LotjaGi3re1v1847700
LjG1.1_chr3	RepeatMasker	Simple_repeat	16644008	16644027	.	+	.	ID=LotjaGi3re1v1847800
LjG1.1_chr3	RepeatMasker	Simple_repeat	16648849	16648927	.	+	.	ID=LotjaGi3re1v1847900
LjG1.1_chr3	RepeatMasker	Simple_repeat	16648953	16649009	.	+	.	ID=LotjaGi3re1v1848000
LjG1.1_chr3	RepeatMasker	Low_complexity	16650629	16650664	.	+	.	ID=LotjaGi3re1v1848100
LjG1.1_chr3	RepeatMasker	Low_complexity	16650675	16650718	.	+	.	ID=LotjaGi3re1v1848200
LjG1.1_chr3	RepeatMasker	Low_complexity	16655151	16655183	.	+	.	ID=LotjaGi3re1v1848300
LjG1.1_chr3	RepeatMasker	Low_complexity	16655877	16655898	.	+	.	ID=LotjaGi3re1v1848400
LjG1.1_chr3	RepeatMasker	Simple_repeat	16657471	16657491	.	+	.	ID=LotjaGi3re1v1848500
LjG1.1_chr3	RepeatMasker	Low_complexity	16658295	16658316	.	+	.	ID=LotjaGi3re1v1848600
LjG1.1_chr3	RepeatMasker	Low_complexity	16658348	16658392	.	+	.	ID=LotjaGi3re1v1848700
LjG1.1_chr3	RepeatMasker	LTR	16658803	16658831	.	-	.	ID=LotjaGi3re1v1848800
LjG1.1_chr3	RepeatMasker	DNA/Mite	16658832	16658897	.	-	.	ID=LotjaGi3re1v1848900
LjG1.1_chr3	RepeatMasker	Low_complexity	16660428	16660498	.	+	.	ID=LotjaGi3re1v1849000
LjG1.1_chr3	RepeatMasker	Low_complexity	16660972	16661099	.	+	.	ID=LotjaGi3re1v1849100
LjG1.1_chr3	RepeatMasker	Low_complexity	16662798	16662887	.	+	.	ID=LotjaGi3re1v1849200
LjG1.1_chr3	RepeatMasker	Low_complexity	16663690	16663745	.	+	.	ID=LotjaGi3re1v1849300
LjG1.1_chr3	RepeatMasker	Low_complexity	16664278	16664407	.	+	.	ID=LotjaGi3re1v1849400
LjG1.1_chr3	RepeatMasker	Low_complexity	16664738	16664807	.	+	.	ID=LotjaGi3re1v1849500
LjG1.1_chr3	RepeatMasker	Low_complexity	16667559	16667587	.	+	.	ID=LotjaGi3re1v1849600
LjG1.1_chr3	RepeatMasker	LTR	16671618	16671708	.	-	.	ID=LotjaGi3re1v1849700
LjG1.1_chr3	RepeatMasker	Low_complexity	16672986	16673006	.	+	.	ID=LotjaGi3re1v1849800
LjG1.1_chr3	RepeatMasker	Simple_repeat	16674506	16674538	.	+	.	ID=LotjaGi3re1v1849900
LjG1.1_chr3	RepeatMasker	LTR	16675636	16676963	.	-	.	ID=LotjaGi3re1v1850000
LjG1.1_chr3	RepeatMasker	LINE	16676978	16677102	.	-	.	ID=LotjaGi3re1v1850100
LjG1.1_chr3	RepeatMasker	Low_complexity	16677135	16677176	.	+	.	ID=LotjaGi3re1v1850200
LjG1.1_chr3	RepeatMasker	DNA/Mite	16677310	16677447	.	+	.	ID=LotjaGi3re1v1850300
LjG1.1_chr3	RepeatMasker	DNA/Mite	16678272	16678412	.	+	.	ID=LotjaGi3re1v1850400
LjG1.1_chr3	RepeatMasker	LTR/Copia	16679716	16679866	.	+	.	ID=LotjaGi3re1v1850500
LjG1.1_chr3	RepeatMasker	Low_complexity	16680669	16680726	.	+	.	ID=LotjaGi3re1v1850600
LjG1.1_chr3	RepeatMasker	DNA/Mite	16680800	16680986	.	+	.	ID=LotjaGi3re1v1850700
LjG1.1_chr3	RepeatMasker	LTR/Gypsy	16681534	16681736	.	-	.	ID=LotjaGi3re1v1850800
LjG1.1_chr3	RepeatMasker	LTR	16681544	16681778	.	-	.	ID=LotjaGi3re1v1850900
LjG1.1_chr3	RepeatMasker	LINE	16681911	16682170	.	-	.	ID=LotjaGi3re1v1851000
LjG1.1_chr3	RepeatMasker	Low_complexity	16682290	16682324	.	+	.	ID=LotjaGi3re1v1851100
LjG1.1_chr3	RepeatMasker	Low_complexity	16684251	16684294	.	+	.	ID=LotjaGi3re1v1851200
LjG1.1_chr3	RepeatMasker	DNA/Mite	16685010	16685252	.	+	.	ID=LotjaGi3re1v1851300
LjG1.1_chr3	RepeatMasker	Simple_repeat	16685426	16685459	.	+	.	ID=LotjaGi3re1v1851400
LjG1.1_chr3	RepeatMasker	DNA/Mite	16686792	16686959	.	-	.	ID=LotjaGi3re1v1851500
LjG1.1_chr3	RepeatMasker	DNA/Mite	16686965	16687097	.	-	.	ID=LotjaGi3re1v1851600
LjG1.1_chr3	RepeatMasker	Low_complexity	16687341	16687375	.	+	.	ID=LotjaGi3re1v1851700
LjG1.1_chr3	RepeatMasker	Low_complexity	16687511	16687556	.	+	.	ID=LotjaGi3re1v1851800
LjG1.1_chr3	RepeatMasker	Low_complexity	16687596	16687666	.	+	.	ID=LotjaGi3re1v1851900
LjG1.1_chr3	RepeatMasker	Simple_repeat	16687767	16687813	.	+	.	ID=LotjaGi3re1v1852000
LjG1.1_chr3	RepeatMasker	DNA/Mite	16687823	16687900	.	-	.	ID=LotjaGi3re1v1852100
LjG1.1_chr3	RepeatMasker	LTR	16687840	16687908	.	-	.	ID=LotjaGi3re1v1852200
LjG1.1_chr3	RepeatMasker	LTR	16687914	16688002	.	-	.	ID=LotjaGi3re1v1852300
LjG1.1_chr3	RepeatMasker	Low_complexity	16688024	16688053	.	+	.	ID=LotjaGi3re1v1852400
LjG1.1_chr3	RepeatMasker	DNA/Mite	16688054	16688308	.	-	.	ID=LotjaGi3re1v1852500
LjG1.1_chr3	RepeatMasker	Low_complexity	16688711	16688763	.	+	.	ID=LotjaGi3re1v1852600
LjG1.1_chr3	RepeatMasker	DNA/Mite	16688907	16688983	.	-	.	ID=LotjaGi3re1v1852700
LjG1.1_chr3	RepeatMasker	LTR	16688965	16689070	.	-	.	ID=LotjaGi3re1v1852800
LjG1.1_chr3	RepeatMasker	DNA/Mite	16688993	16689074	.	+	.	ID=LotjaGi3re1v1852900
LjG1.1_chr3	RepeatMasker	Low_complexity	16689157	16689218	.	+	.	ID=LotjaGi3re1v1853000
LjG1.1_chr3	RepeatMasker	Low_complexity	16690126	16690182	.	+	.	ID=LotjaGi3re1v1853100
LjG1.1_chr3	RepeatMasker	Low_complexity	16690312	16690365	.	+	.	ID=LotjaGi3re1v1853200
LjG1.1_chr3	RepeatMasker	DNA/Mite	16690448	16690529	.	-	.	ID=LotjaGi3re1v1853300
LjG1.1_chr3	RepeatMasker	LTR	16690530	16690540	.	-	.	ID=LotjaGi3re1v1853400
LjG1.1_chr3	RepeatMasker	Low_complexity	16690561	16690596	.	+	.	ID=LotjaGi3re1v1853500
LjG1.1_chr3	RepeatMasker	Low_complexity	16691099	16691196	.	+	.	ID=LotjaGi3re1v1853600
LjG1.1_chr3	RepeatMasker	Low_complexity	16691926	16692057	.	+	.	ID=LotjaGi3re1v1853700
LjG1.1_chr3	RepeatMasker	Low_complexity	16692149	16692234	.	+	.	ID=LotjaGi3re1v1853800
LjG1.1_chr3	RepeatMasker	DNA/Mite	16692307	16692479	.	+	.	ID=LotjaGi3re1v1853900
LjG1.1_chr3	RepeatMasker	Low_complexity	16692481	16692522	.	+	.	ID=LotjaGi3re1v1854000
LjG1.1_chr3	RepeatMasker	LTR	16692654	16692772	.	+	.	ID=LotjaGi3re1v1854100
LjG1.1_chr3	RepeatMasker	DNA/Mite	16693447	16693692	.	-	.	ID=LotjaGi3re1v1854200
LjG1.1_chr3	RepeatMasker	Low_complexity	16698671	16698750	.	+	.	ID=LotjaGi3re1v1854300
LjG1.1_chr3	RepeatMasker	Simple_repeat	16699076	16699113	.	+	.	ID=LotjaGi3re1v1854400
LjG1.1_chr3	RepeatMasker	LTR	16699134	16701769	.	-	.	ID=LotjaGi3re1v1854500
LjG1.1_chr3	RepeatMasker	LTR	16702073	16702582	.	-	.	ID=LotjaGi3re1v1854600
LjG1.1_chr3	RepeatMasker	Simple_repeat	16702629	16702653	.	+	.	ID=LotjaGi3re1v1854700
LjG1.1_chr3	RepeatMasker	Low_complexity	16702720	16702827	.	+	.	ID=LotjaGi3re1v1854800
LjG1.1_chr3	RepeatMasker	Low_complexity	16702828	16702908	.	+	.	ID=LotjaGi3re1v1854900
LjG1.1_chr3	RepeatMasker	LTR	16703070	16703727	.	+	.	ID=LotjaGi3re1v1855000
LjG1.1_chr3	RepeatMasker	Low_complexity	16704781	16704806	.	+	.	ID=LotjaGi3re1v1855100
LjG1.1_chr3	RepeatMasker	Low_complexity	16706238	16706276	.	+	.	ID=LotjaGi3re1v1855200
LjG1.1_chr3	RepeatMasker	LTR/Copia	16710541	16710591	.	-	.	ID=LotjaGi3re1v1855300
LjG1.1_chr3	RepeatMasker	LTR/Copia	16710585	16712747	.	+	.	ID=LotjaGi3re1v1855400
LjG1.1_chr3	RepeatMasker	LTR	16713686	16728048	.	+	.	ID=LotjaGi3re1v1855500
LjG1.1_chr3	RepeatMasker	Low_complexity	16728822	16728914	.	+	.	ID=LotjaGi3re1v1855600
LjG1.1_chr3	RepeatMasker	Low_complexity	16729078	16729139	.	+	.	ID=LotjaGi3re1v1855700
LjG1.1_chr3	RepeatMasker	Low_complexity	16729372	16729476	.	+	.	ID=LotjaGi3re1v1855800
LjG1.1_chr3	RepeatMasker	Low_complexity	16730243	16730280	.	+	.	ID=LotjaGi3re1v1855900
LjG1.1_chr3	RepeatMasker	Low_complexity	16730457	16730502	.	+	.	ID=LotjaGi3re1v1856000
LjG1.1_chr3	RepeatMasker	Low_complexity	16733350	16733478	.	+	.	ID=LotjaGi3re1v1856100
LjG1.1_chr3	RepeatMasker	Low_complexity	16734414	16734465	.	+	.	ID=LotjaGi3re1v1856200
LjG1.1_chr3	RepeatMasker	Low_complexity	16734924	16734971	.	+	.	ID=LotjaGi3re1v1856300
LjG1.1_chr3	RepeatMasker	Low_complexity	16735041	16735071	.	+	.	ID=LotjaGi3re1v1856400
LjG1.1_chr3	RepeatMasker	Low_complexity	16735691	16735713	.	+	.	ID=LotjaGi3re1v1856500
LjG1.1_chr3	RepeatMasker	Low_complexity	16736185	16736218	.	+	.	ID=LotjaGi3re1v1856600
LjG1.1_chr3	RepeatMasker	Low_complexity	16736826	16736872	.	+	.	ID=LotjaGi3re1v1856700
LjG1.1_chr3	RepeatMasker	Simple_repeat	16738482	16738513	.	+	.	ID=LotjaGi3re1v1856800
LjG1.1_chr3	RepeatMasker	Simple_repeat	16738532	16738601	.	+	.	ID=LotjaGi3re1v1856900
LjG1.1_chr3	RepeatMasker	Low_complexity	16741701	16741738	.	+	.	ID=LotjaGi3re1v1857000
LjG1.1_chr3	RepeatMasker	LTR	16743269	16746647	.	-	.	ID=LotjaGi3re1v1857100
LjG1.1_chr3	RepeatMasker	Simple_repeat	16746654	16746674	.	+	.	ID=LotjaGi3re1v1857200
LjG1.1_chr3	RepeatMasker	LTR/Copia	16747451	16747731	.	-	.	ID=LotjaGi3re1v1857300
LjG1.1_chr3	RepeatMasker	LTR	16748869	16748954	.	-	.	ID=LotjaGi3re1v1857400
LjG1.1_chr3	RepeatMasker	LTR	16749527	16749651	.	-	.	ID=LotjaGi3re1v1857500
LjG1.1_chr3	RepeatMasker	LTR/Copia	16751297	16760919	.	+	.	ID=LotjaGi3re1v1857600
LjG1.1_chr3	RepeatMasker	LTR	16771756	16771932	.	+	.	ID=LotjaGi3re1v1857700
LjG1.1_chr3	RepeatMasker	LTR	16772453	16772541	.	+	.	ID=LotjaGi3re1v1857800
LjG1.1_chr3	RepeatMasker	LTR/Copia	16773685	16773965	.	+	.	ID=LotjaGi3re1v1857900
LjG1.1_chr3	RepeatMasker	Simple_repeat	16774867	16774933	.	+	.	ID=LotjaGi3re1v1858000
LjG1.1_chr3	RepeatMasker	LTR	16774975	16776598	.	-	.	ID=LotjaGi3re1v1858100
LjG1.1_chr3	RepeatMasker	Simple_repeat	16776599	16776627	.	+	.	ID=LotjaGi3re1v1858200
LjG1.1_chr3	RepeatMasker	LTR	16776628	16776668	.	-	.	ID=LotjaGi3re1v1858300
LjG1.1_chr3	RepeatMasker	Simple_repeat	16776669	16776688	.	+	.	ID=LotjaGi3re1v1858400
LjG1.1_chr3	RepeatMasker	LTR	16776689	16777926	.	-	.	ID=LotjaGi3re1v1858500
LjG1.1_chr3	RepeatMasker	Simple_repeat	16777927	16777947	.	+	.	ID=LotjaGi3re1v1858600
LjG1.1_chr3	RepeatMasker	LTR	16777948	16779054	.	-	.	ID=LotjaGi3re1v1858700
LjG1.1_chr3	RepeatMasker	LTR	16782392	16793728	.	+	.	ID=LotjaGi3re1v1858800
LjG1.1_chr3	RepeatMasker	LTR	16793646	16793748	.	-	.	ID=LotjaGi3re1v1858900
LjG1.1_chr3	RepeatMasker	LTR	16795240	16799212	.	-	.	ID=LotjaGi3re1v1859000
LjG1.1_chr3	RepeatMasker	LTR/Gypsy	16799215	16807677	.	-	.	ID=LotjaGi3re1v1859100
LjG1.1_chr3	RepeatMasker	LTR	16807678	16808585	.	-	.	ID=LotjaGi3re1v1859200
LjG1.1_chr3	RepeatMasker	LTR	16808587	16809564	.	+	.	ID=LotjaGi3re1v1859300
LjG1.1_chr3	RepeatMasker	LTR/Gypsy	16808736	16819488	.	+	.	ID=LotjaGi3re1v1859400
LjG1.1_chr3	RepeatMasker	Simple_repeat	16819489	16819523	.	+	.	ID=LotjaGi3re1v1859500
LjG1.1_chr3	RepeatMasker	LTR/Gypsy	16819524	16822892	.	+	.	ID=LotjaGi3re1v1859600
LjG1.1_chr3	RepeatMasker	DNA/Mite	16823968	16824160	.	-	.	ID=LotjaGi3re1v1859700
LjG1.1_chr3	RepeatMasker	DNA/Mite	16824809	16824989	.	+	.	ID=LotjaGi3re1v1859800
LjG1.1_chr3	RepeatMasker	DNA/Mite	16824996	16825309	.	-	.	ID=LotjaGi3re1v1859900
LjG1.1_chr3	RepeatMasker	LTR	16825315	16825453	.	-	.	ID=LotjaGi3re1v1860000
LjG1.1_chr3	RepeatMasker	Low_complexity	16825876	16825911	.	+	.	ID=LotjaGi3re1v1860100
LjG1.1_chr3	RepeatMasker	Low_complexity	16826044	16826064	.	+	.	ID=LotjaGi3re1v1860200
LjG1.1_chr3	RepeatMasker	Low_complexity	16826079	16826129	.	+	.	ID=LotjaGi3re1v1860300
LjG1.1_chr3	RepeatMasker	Low_complexity	16826087	16826135	.	+	.	ID=LotjaGi3re1v1860400
LjG1.1_chr3	RepeatMasker	Low_complexity	16826923	16826963	.	+	.	ID=LotjaGi3re1v1860500
LjG1.1_chr3	RepeatMasker	LTR	16827183	16827295	.	+	.	ID=LotjaGi3re1v1860600
LjG1.1_chr3	RepeatMasker	Low_complexity	16827808	16827830	.	+	.	ID=LotjaGi3re1v1860700
LjG1.1_chr3	RepeatMasker	Low_complexity	16828137	16828183	.	+	.	ID=LotjaGi3re1v1860800
LjG1.1_chr3	RepeatMasker	LTR	16828461	16828527	.	+	.	ID=LotjaGi3re1v1860900
LjG1.1_chr3	RepeatMasker	Low_complexity	16828536	16828565	.	+	.	ID=LotjaGi3re1v1861000
LjG1.1_chr3	RepeatMasker	Simple_repeat	16828705	16828751	.	+	.	ID=LotjaGi3re1v1861100
LjG1.1_chr3	RepeatMasker	Low_complexity	16830292	16830329	.	+	.	ID=LotjaGi3re1v1861200
LjG1.1_chr3	RepeatMasker	LTR	16831748	16831759	.	+	.	ID=LotjaGi3re1v1861300
LjG1.1_chr3	RepeatMasker	DNA/Mite	16831760	16831970	.	-	.	ID=LotjaGi3re1v1861400
LjG1.1_chr3	RepeatMasker	Simple_repeat	16832271	16832359	.	+	.	ID=LotjaGi3re1v1861500
LjG1.1_chr3	RepeatMasker	Low_complexity	16832372	16832526	.	+	.	ID=LotjaGi3re1v1861600
LjG1.1_chr3	RepeatMasker	Low_complexity	16832550	16832581	.	+	.	ID=LotjaGi3re1v1861700
LjG1.1_chr3	RepeatMasker	Low_complexity	16832626	16832660	.	+	.	ID=LotjaGi3re1v1861800
LjG1.1_chr3	RepeatMasker	LTR	16832974	16833112	.	-	.	ID=LotjaGi3re1v1861900
LjG1.1_chr3	RepeatMasker	LTR	16837106	16837194	.	-	.	ID=LotjaGi3re1v1862000
LjG1.1_chr3	RepeatMasker	LTR	16837240	16837341	.	+	.	ID=LotjaGi3re1v1862100
LjG1.1_chr3	RepeatMasker	LTR/Copia	16837250	16837398	.	-	.	ID=LotjaGi3re1v1862200
LjG1.1_chr3	RepeatMasker	LTR	16837371	16837522	.	+	.	ID=LotjaGi3re1v1862300
LjG1.1_chr3	RepeatMasker	LTR	16837534	16840958	.	+	.	ID=LotjaGi3re1v1862400
LjG1.1_chr3	RepeatMasker	LTR	16840937	16841070	.	+	.	ID=LotjaGi3re1v1862500
LjG1.1_chr3	RepeatMasker	LTR	16841701	16841900	.	+	.	ID=LotjaGi3re1v1862600
LjG1.1_chr3	RepeatMasker	Low_complexity	16842309	16842397	.	+	.	ID=LotjaGi3re1v1862700
LjG1.1_chr3	RepeatMasker	DNA/Mite	16843068	16843289	.	+	.	ID=LotjaGi3re1v1862800
LjG1.1_chr3	RepeatMasker	LTR	16843290	16843313	.	-	.	ID=LotjaGi3re1v1862900
LjG1.1_chr3	RepeatMasker	DNA/Mite	16843658	16843800	.	+	.	ID=LotjaGi3re1v1863000
LjG1.1_chr3	RepeatMasker	LTR	16846024	16850733	.	-	.	ID=LotjaGi3re1v1863100
LjG1.1_chr3	RepeatMasker	LTR/Copia	16850734	16852127	.	+	.	ID=LotjaGi3re1v1863200
LjG1.1_chr3	RepeatMasker	LTR	16852143	16852289	.	+	.	ID=LotjaGi3re1v1863300
LjG1.1_chr3	RepeatMasker	LTR/Gypsy	16852301	16855276	.	-	.	ID=LotjaGi3re1v1863400
LjG1.1_chr3	RepeatMasker	LTR/Copia	16855277	16856669	.	+	.	ID=LotjaGi3re1v1863500
LjG1.1_chr3	RepeatMasker	LTR/Gypsy	16856659	16859539	.	-	.	ID=LotjaGi3re1v1863600
LjG1.1_chr3	RepeatMasker	Low_complexity	16860348	16860382	.	+	.	ID=LotjaGi3re1v1863700
LjG1.1_chr3	RepeatMasker	Low_complexity	16860638	16860720	.	+	.	ID=LotjaGi3re1v1863800
LjG1.1_chr3	RepeatMasker	LTR	16862698	16862866	.	-	.	ID=LotjaGi3re1v1863900
LjG1.1_chr3	RepeatMasker	Low_complexity	16863438	16863472	.	+	.	ID=LotjaGi3re1v1864000
LjG1.1_chr3	RepeatMasker	Low_complexity	16863728	16863808	.	+	.	ID=LotjaGi3re1v1864100
LjG1.1_chr3	RepeatMasker	Low_complexity	16864067	16864116	.	+	.	ID=LotjaGi3re1v1864200
LjG1.1_chr3	RepeatMasker	LTR	16865785	16865953	.	-	.	ID=LotjaGi3re1v1864300
LjG1.1_chr3	RepeatMasker	Low_complexity	16866524	16866558	.	+	.	ID=LotjaGi3re1v1864400
LjG1.1_chr3	RepeatMasker	Low_complexity	16866814	16866895	.	+	.	ID=LotjaGi3re1v1864500
LjG1.1_chr3	RepeatMasker	DNA/Mite	16867070	16867322	.	-	.	ID=LotjaGi3re1v1864600
LjG1.1_chr3	RepeatMasker	LTR	16869135	16869324	.	-	.	ID=LotjaGi3re1v1864700
LjG1.1_chr3	RepeatMasker	Low_complexity	16869874	16869908	.	+	.	ID=LotjaGi3re1v1864800
LjG1.1_chr3	RepeatMasker	LTR	16869973	16870249	.	+	.	ID=LotjaGi3re1v1864900
LjG1.1_chr3	RepeatMasker	LTR	16870617	16870681	.	-	.	ID=LotjaGi3re1v1865000
LjG1.1_chr3	RepeatMasker	LTR	16870690	16870934	.	+	.	ID=LotjaGi3re1v1865100
LjG1.1_chr3	RepeatMasker	LTR	16871316	16871367	.	-	.	ID=LotjaGi3re1v1865200
LjG1.1_chr3	RepeatMasker	DNA/Mite	16871753	16871825	.	+	.	ID=LotjaGi3re1v1865300
LjG1.1_chr3	RepeatMasker	DNA/Mite	16872004	16872234	.	+	.	ID=LotjaGi3re1v1865400
LjG1.1_chr3	RepeatMasker	LTR	16872120	16872246	.	-	.	ID=LotjaGi3re1v1865500
LjG1.1_chr3	RepeatMasker	LTR	16872233	16872587	.	+	.	ID=LotjaGi3re1v1865600
LjG1.1_chr3	RepeatMasker	Low_complexity	16872738	16872818	.	+	.	ID=LotjaGi3re1v1865700
LjG1.1_chr3	RepeatMasker	LTR	16874549	16874963	.	-	.	ID=LotjaGi3re1v1865800
LjG1.1_chr3	RepeatMasker	Low_complexity	16875396	16875436	.	+	.	ID=LotjaGi3re1v1865900
LjG1.1_chr3	RepeatMasker	Low_complexity	16875534	16875568	.	+	.	ID=LotjaGi3re1v1866000
LjG1.1_chr3	RepeatMasker	Low_complexity	16875824	16875905	.	+	.	ID=LotjaGi3re1v1866100
LjG1.1_chr3	RepeatMasker	Low_complexity	16878432	16878460	.	+	.	ID=LotjaGi3re1v1866200
LjG1.1_chr3	RepeatMasker	LTR	16880157	16880493	.	-	.	ID=LotjaGi3re1v1866300
LjG1.1_chr3	RepeatMasker	LTR	16880944	16881084	.	+	.	ID=LotjaGi3re1v1866400
LjG1.1_chr3	RepeatMasker	LTR	16880991	16881096	.	-	.	ID=LotjaGi3re1v1866500
LjG1.1_chr3	RepeatMasker	LTR	16881440	16881573	.	+	.	ID=LotjaGi3re1v1866600
LjG1.1_chr3	RepeatMasker	LTR	16883102	16883411	.	-	.	ID=LotjaGi3re1v1866700
LjG1.1_chr3	RepeatMasker	DNA/Mite	16883460	16883639	.	-	.	ID=LotjaGi3re1v1866800
LjG1.1_chr3	RepeatMasker	LTR	16885361	16885469	.	-	.	ID=LotjaGi3re1v1866900
LjG1.1_chr3	RepeatMasker	LTR	16888196	16888280	.	-	.	ID=LotjaGi3re1v1867000
LjG1.1_chr3	RepeatMasker	LTR	16889904	16889967	.	+	.	ID=LotjaGi3re1v1867100
LjG1.1_chr3	RepeatMasker	DNA/Mite	16889914	16890151	.	+	.	ID=LotjaGi3re1v1867200
LjG1.1_chr3	RepeatMasker	LTR	16890064	16890164	.	-	.	ID=LotjaGi3re1v1867300
LjG1.1_chr3	RepeatMasker	LTR	16890325	16890504	.	-	.	ID=LotjaGi3re1v1867400
LjG1.1_chr3	RepeatMasker	LTR/Gypsy	16890503	16890660	.	-	.	ID=LotjaGi3re1v1867500
LjG1.1_chr3	RepeatMasker	LTR/Copia	16890956	16891035	.	-	.	ID=LotjaGi3re1v1867600
LjG1.1_chr3	RepeatMasker	Low_complexity	16891593	16891615	.	+	.	ID=LotjaGi3re1v1867700
LjG1.1_chr3	RepeatMasker	DNA/Mite	16891856	16892152	.	-	.	ID=LotjaGi3re1v1867800
LjG1.1_chr3	RepeatMasker	LTR	16892153	16892227	.	-	.	ID=LotjaGi3re1v1867900
LjG1.1_chr3	RepeatMasker	Simple_repeat	16892240	16892282	.	+	.	ID=LotjaGi3re1v1868000
LjG1.1_chr3	RepeatMasker	Low_complexity	16892297	16892341	.	+	.	ID=LotjaGi3re1v1868100
LjG1.1_chr3	RepeatMasker	Low_complexity	16892438	16892542	.	+	.	ID=LotjaGi3re1v1868200
LjG1.1_chr3	RepeatMasker	Simple_repeat	16892555	16892642	.	+	.	ID=LotjaGi3re1v1868300
LjG1.1_chr3	RepeatMasker	Simple_repeat	16892645	16892667	.	+	.	ID=LotjaGi3re1v1868400
LjG1.1_chr3	RepeatMasker	Simple_repeat	16892668	16892688	.	+	.	ID=LotjaGi3re1v1868500
LjG1.1_chr3	RepeatMasker	Low_complexity	16893627	16893668	.	+	.	ID=LotjaGi3re1v1868600
LjG1.1_chr3	RepeatMasker	Low_complexity	16893697	16893847	.	+	.	ID=LotjaGi3re1v1868700
LjG1.1_chr3	RepeatMasker	Low_complexity	16893865	16893892	.	+	.	ID=LotjaGi3re1v1868800
LjG1.1_chr3	RepeatMasker	DNA/Mite	16893896	16894090	.	-	.	ID=LotjaGi3re1v1868900
LjG1.1_chr3	RepeatMasker	Simple_repeat	16894091	16894137	.	+	.	ID=LotjaGi3re1v1869000
LjG1.1_chr3	RepeatMasker	DNA/Mite	16894159	16894215	.	+	.	ID=LotjaGi3re1v1869100
LjG1.1_chr3	RepeatMasker	Low_complexity	16894237	16894267	.	+	.	ID=LotjaGi3re1v1869200
LjG1.1_chr3	RepeatMasker	LTR	16894486	16894811	.	-	.	ID=LotjaGi3re1v1869300
LjG1.1_chr3	RepeatMasker	LTR	16894815	16895038	.	+	.	ID=LotjaGi3re1v1869400
LjG1.1_chr3	RepeatMasker	Simple_repeat	16895039	16895066	.	+	.	ID=LotjaGi3re1v1869500
LjG1.1_chr3	RepeatMasker	LTR	16895067	16895682	.	+	.	ID=LotjaGi3re1v1869600
LjG1.1_chr3	RepeatMasker	LTR/Gypsy	16895622	16895705	.	+	.	ID=LotjaGi3re1v1869700
LjG1.1_chr3	RepeatMasker	LTR/Gypsy	16895683	16899455	.	+	.	ID=LotjaGi3re1v1869800
LjG1.1_chr3	RepeatMasker	LTR	16899458	16901959	.	+	.	ID=LotjaGi3re1v1869900
LjG1.1_chr3	RepeatMasker	Simple_repeat	16901960	16901994	.	+	.	ID=LotjaGi3re1v1870000
LjG1.1_chr3	RepeatMasker	LTR	16901995	16905961	.	+	.	ID=LotjaGi3re1v1870100
LjG1.1_chr3	RepeatMasker	Simple_repeat	16905962	16905997	.	+	.	ID=LotjaGi3re1v1870200
LjG1.1_chr3	RepeatMasker	LTR	16905998	16909095	.	+	.	ID=LotjaGi3re1v1870300
LjG1.1_chr3	RepeatMasker	Simple_repeat	16909096	16909167	.	+	.	ID=LotjaGi3re1v1870400
LjG1.1_chr3	RepeatMasker	LTR	16909168	16909868	.	+	.	ID=LotjaGi3re1v1870500
LjG1.1_chr3	RepeatMasker	LTR	16910028	16910254	.	-	.	ID=LotjaGi3re1v1870600
LjG1.1_chr3	RepeatMasker	DNA/Mite	16910253	16910476	.	-	.	ID=LotjaGi3re1v1870700
LjG1.1_chr3	RepeatMasker	DNA/Mite	16910950	16911015	.	-	.	ID=LotjaGi3re1v1870800
LjG1.1_chr3	RepeatMasker	LTR	16911016	16911027	.	-	.	ID=LotjaGi3re1v1870900
LjG1.1_chr3	RepeatMasker	LTR	16911017	16911069	.	-	.	ID=LotjaGi3re1v1871000
LjG1.1_chr3	RepeatMasker	LTR/Copia	16911027	16911298	.	+	.	ID=LotjaGi3re1v1871100
LjG1.1_chr3	RepeatMasker	Simple_repeat	16911431	16911454	.	+	.	ID=LotjaGi3re1v1871200
LjG1.1_chr3	RepeatMasker	DNA/Mite	16911862	16912111	.	-	.	ID=LotjaGi3re1v1871300
LjG1.1_chr3	RepeatMasker	LTR	16912985	16913089	.	-	.	ID=LotjaGi3re1v1871400
LjG1.1_chr3	RepeatMasker	LTR	16913274	16913419	.	-	.	ID=LotjaGi3re1v1871500
LjG1.1_chr3	RepeatMasker	LTR	16913512	16913771	.	-	.	ID=LotjaGi3re1v1871600
LjG1.1_chr3	RepeatMasker	LTR	16913523	16913732	.	+	.	ID=LotjaGi3re1v1871700
LjG1.1_chr3	RepeatMasker	Simple_repeat	16913826	16913885	.	+	.	ID=LotjaGi3re1v1871800
LjG1.1_chr3	RepeatMasker	Low_complexity	16914039	16914133	.	+	.	ID=LotjaGi3re1v1871900
LjG1.1_chr3	RepeatMasker	Simple_repeat	16914310	16914351	.	+	.	ID=LotjaGi3re1v1872000
LjG1.1_chr3	RepeatMasker	LTR	16914596	16914903	.	-	.	ID=LotjaGi3re1v1872100
LjG1.1_chr3	RepeatMasker	DNA/Mite	16916934	16917162	.	+	.	ID=LotjaGi3re1v1872200
LjG1.1_chr3	RepeatMasker	LTR	16917090	16917489	.	+	.	ID=LotjaGi3re1v1872300
LjG1.1_chr3	RepeatMasker	LTR	16917490	16917596	.	-	.	ID=LotjaGi3re1v1872400
LjG1.1_chr3	RepeatMasker	DNA/Mite	16920184	16920305	.	+	.	ID=LotjaGi3re1v1872500
LjG1.1_chr3	RepeatMasker	LTR	16921789	16921899	.	-	.	ID=LotjaGi3re1v1872600
LjG1.1_chr3	RepeatMasker	Low_complexity	16921946	16921988	.	+	.	ID=LotjaGi3re1v1872700
LjG1.1_chr3	RepeatMasker	DNA/Mite	16922222	16922404	.	-	.	ID=LotjaGi3re1v1872800
LjG1.1_chr3	RepeatMasker	DNA/Mite	16922415	16922539	.	+	.	ID=LotjaGi3re1v1872900
LjG1.1_chr3	RepeatMasker	LTR	16922671	16922759	.	-	.	ID=LotjaGi3re1v1873000
LjG1.1_chr3	RepeatMasker	LTR	16924119	16924224	.	-	.	ID=LotjaGi3re1v1873100
LjG1.1_chr3	RepeatMasker	LTR	16927949	16928166	.	-	.	ID=LotjaGi3re1v1873200
LjG1.1_chr3	RepeatMasker	Low_complexity	16928207	16928254	.	+	.	ID=LotjaGi3re1v1873300
LjG1.1_chr3	RepeatMasker	LTR	16928270	16928477	.	+	.	ID=LotjaGi3re1v1873400
LjG1.1_chr3	RepeatMasker	LTR	16928459	16928541	.	+	.	ID=LotjaGi3re1v1873500
LjG1.1_chr3	RepeatMasker	LTR/Gypsy	16928479	16929011	.	+	.	ID=LotjaGi3re1v1873600
LjG1.1_chr3	RepeatMasker	Low_complexity	16929396	16929443	.	+	.	ID=LotjaGi3re1v1873700
LjG1.1_chr3	RepeatMasker	Low_complexity	16929814	16929841	.	+	.	ID=LotjaGi3re1v1873800
LjG1.1_chr3	RepeatMasker	Low_complexity	16929889	16929945	.	+	.	ID=LotjaGi3re1v1873900
LjG1.1_chr3	RepeatMasker	Low_complexity	16930257	16930311	.	+	.	ID=LotjaGi3re1v1874000
LjG1.1_chr3	RepeatMasker	LTR/Gypsy	16930366	16930529	.	+	.	ID=LotjaGi3re1v1874100
LjG1.1_chr3	RepeatMasker	LTR	16932114	16932254	.	-	.	ID=LotjaGi3re1v1874200
LjG1.1_chr3	RepeatMasker	LTR/Copia	16935821	16936444	.	-	.	ID=LotjaGi3re1v1874300
LjG1.1_chr3	RepeatMasker	LTR	16936341	16936460	.	+	.	ID=LotjaGi3re1v1874400
LjG1.1_chr3	RepeatMasker	LTR	16936458	16936562	.	+	.	ID=LotjaGi3re1v1874500
LjG1.1_chr3	RepeatMasker	Low_complexity	16939050	16939073	.	+	.	ID=LotjaGi3re1v1874600
LjG1.1_chr3	RepeatMasker	Low_complexity	16939115	16939135	.	+	.	ID=LotjaGi3re1v1874700
LjG1.1_chr3	RepeatMasker	Low_complexity	16943413	16943433	.	+	.	ID=LotjaGi3re1v1874800
LjG1.1_chr3	RepeatMasker	Simple_repeat	16944147	16944204	.	+	.	ID=LotjaGi3re1v1874900
LjG1.1_chr3	RepeatMasker	Low_complexity	16944302	16944348	.	+	.	ID=LotjaGi3re1v1875000
LjG1.1_chr3	RepeatMasker	Low_complexity	16945659	16945704	.	+	.	ID=LotjaGi3re1v1875100
LjG1.1_chr3	RepeatMasker	Low_complexity	16947475	16947550	.	+	.	ID=LotjaGi3re1v1875200
LjG1.1_chr3	RepeatMasker	Low_complexity	16947574	16947638	.	+	.	ID=LotjaGi3re1v1875300
LjG1.1_chr3	RepeatMasker	Low_complexity	16947695	16947716	.	+	.	ID=LotjaGi3re1v1875400
LjG1.1_chr3	RepeatMasker	Low_complexity	16947778	16947798	.	+	.	ID=LotjaGi3re1v1875500
LjG1.1_chr3	RepeatMasker	Low_complexity	16947926	16947977	.	+	.	ID=LotjaGi3re1v1875600
LjG1.1_chr3	RepeatMasker	Low_complexity	16948061	16948102	.	+	.	ID=LotjaGi3re1v1875700
LjG1.1_chr3	RepeatMasker	LTR/Copia	16949643	16949703	.	+	.	ID=LotjaGi3re1v1875800
LjG1.1_chr3	RepeatMasker	LTR	16949666	16949855	.	-	.	ID=LotjaGi3re1v1875900
LjG1.1_chr3	RepeatMasker	Low_complexity	16951015	16951072	.	+	.	ID=LotjaGi3re1v1876000
LjG1.1_chr3	RepeatMasker	DNA/Mite	16951269	16951439	.	+	.	ID=LotjaGi3re1v1876100
LjG1.1_chr3	RepeatMasker	Low_complexity	16956567	16956610	.	+	.	ID=LotjaGi3re1v1876200
LjG1.1_chr3	RepeatMasker	Simple_repeat	16957074	16957094	.	+	.	ID=LotjaGi3re1v1876300
LjG1.1_chr3	RepeatMasker	Low_complexity	16957735	16957813	.	+	.	ID=LotjaGi3re1v1876400
LjG1.1_chr3	RepeatMasker	Low_complexity	16960535	16960558	.	+	.	ID=LotjaGi3re1v1876500
LjG1.1_chr3	RepeatMasker	Low_complexity	16964479	16964526	.	+	.	ID=LotjaGi3re1v1876600
LjG1.1_chr3	RepeatMasker	DNA/Mite	16965332	16965687	.	-	.	ID=LotjaGi3re1v1876700
LjG1.1_chr3	RepeatMasker	Low_complexity	16965798	16965847	.	+	.	ID=LotjaGi3re1v1876800
LjG1.1_chr3	RepeatMasker	Simple_repeat	16966549	16966578	.	+	.	ID=LotjaGi3re1v1876900
LjG1.1_chr3	RepeatMasker	Simple_repeat	16966601	16966791	.	+	.	ID=LotjaGi3re1v1877000
LjG1.1_chr3	RepeatMasker	LTR/Copia	16967313	16967372	.	-	.	ID=LotjaGi3re1v1877100
LjG1.1_chr3	RepeatMasker	Low_complexity	16968209	16968265	.	+	.	ID=LotjaGi3re1v1877200
LjG1.1_chr3	RepeatMasker	LTR/Copia	16969517	16970317	.	-	.	ID=LotjaGi3re1v1877300
LjG1.1_chr3	RepeatMasker	Low_complexity	16970705	16970813	.	+	.	ID=LotjaGi3re1v1877400
LjG1.1_chr3	RepeatMasker	Low_complexity	16971901	16972002	.	+	.	ID=LotjaGi3re1v1877500
LjG1.1_chr3	RepeatMasker	Simple_repeat	16973619	16973649	.	+	.	ID=LotjaGi3re1v1877600
LjG1.1_chr3	RepeatMasker	LTR/Copia	16974967	16975019	.	+	.	ID=LotjaGi3re1v1877700
LjG1.1_chr3	RepeatMasker	LTR/Copia	16974995	16975201	.	+	.	ID=LotjaGi3re1v1877800
LjG1.1_chr3	RepeatMasker	LTR	16975308	16978108	.	+	.	ID=LotjaGi3re1v1877900
LjG1.1_chr3	RepeatMasker	Low_complexity	16980531	16980568	.	+	.	ID=LotjaGi3re1v1878000
LjG1.1_chr3	RepeatMasker	Low_complexity	16980961	16980988	.	+	.	ID=LotjaGi3re1v1878100
LjG1.1_chr3	RepeatMasker	LTR	16982293	16982546	.	+	.	ID=LotjaGi3re1v1878200
LjG1.1_chr3	RepeatMasker	LTR/Copia	16982383	16982577	.	+	.	ID=LotjaGi3re1v1878300
LjG1.1_chr3	RepeatMasker	LTR/Copia	16982724	16982793	.	-	.	ID=LotjaGi3re1v1878400
LjG1.1_chr3	RepeatMasker	LTR/Copia	16982791	16982954	.	+	.	ID=LotjaGi3re1v1878500
LjG1.1_chr3	RepeatMasker	LTR	16983692	16983836	.	+	.	ID=LotjaGi3re1v1878600
LjG1.1_chr3	RepeatMasker	LTR/Copia	16983837	16983971	.	+	.	ID=LotjaGi3re1v1878700
LjG1.1_chr3	RepeatMasker	LTR	16986062	16986146	.	+	.	ID=LotjaGi3re1v1878800
LjG1.1_chr3	RepeatMasker	Low_complexity	16986706	16986728	.	+	.	ID=LotjaGi3re1v1878900
LjG1.1_chr3	RepeatMasker	Low_complexity	16986911	16986959	.	+	.	ID=LotjaGi3re1v1879000
LjG1.1_chr3	RepeatMasker	Low_complexity	16987595	16987623	.	+	.	ID=LotjaGi3re1v1879100
LjG1.1_chr3	RepeatMasker	LTR	16987796	16987978	.	-	.	ID=LotjaGi3re1v1879200
LjG1.1_chr3	RepeatMasker	DNA/Mite	16989948	16990184	.	-	.	ID=LotjaGi3re1v1879300
LjG1.1_chr3	RepeatMasker	LINE	16991217	16991350	.	-	.	ID=LotjaGi3re1v1879400
LjG1.1_chr3	RepeatMasker	Low_complexity	16992403	16992498	.	+	.	ID=LotjaGi3re1v1879500
LjG1.1_chr3	RepeatMasker	Low_complexity	16992523	16992575	.	+	.	ID=LotjaGi3re1v1879600
LjG1.1_chr3	RepeatMasker	LTR	16992856	16993070	.	+	.	ID=LotjaGi3re1v1879700
LjG1.1_chr3	RepeatMasker	Low_complexity	16994461	16994490	.	+	.	ID=LotjaGi3re1v1879800
LjG1.1_chr3	RepeatMasker	Low_complexity	16994611	16994756	.	+	.	ID=LotjaGi3re1v1879900
LjG1.1_chr3	RepeatMasker	Low_complexity	16994772	16994833	.	+	.	ID=LotjaGi3re1v1880000
LjG1.1_chr3	RepeatMasker	Low_complexity	16994968	16994995	.	+	.	ID=LotjaGi3re1v1880100
LjG1.1_chr3	RepeatMasker	DNA/Mite	16996462	16996644	.	+	.	ID=LotjaGi3re1v1880200
LjG1.1_chr3	RepeatMasker	LTR	16996583	16996656	.	+	.	ID=LotjaGi3re1v1880300
LjG1.1_chr3	RepeatMasker	Simple_repeat	16996678	16996740	.	+	.	ID=LotjaGi3re1v1880400
LjG1.1_chr3	RepeatMasker	LTR	16997123	16999306	.	+	.	ID=LotjaGi3re1v1880500
LjG1.1_chr3	RepeatMasker	LTR	16999269	17004596	.	-	.	ID=LotjaGi3re1v1880600
LjG1.1_chr3	RepeatMasker	Low_complexity	17005662	17005683	.	+	.	ID=LotjaGi3re1v1880700
LjG1.1_chr3	RepeatMasker	Low_complexity	17006941	17006961	.	+	.	ID=LotjaGi3re1v1880800
LjG1.1_chr3	RepeatMasker	DNA/Mite	17008177	17008740	.	+	.	ID=LotjaGi3re1v1880900
LjG1.1_chr3	RepeatMasker	LTR	17010943	17011297	.	-	.	ID=LotjaGi3re1v1881000
LjG1.1_chr3	RepeatMasker	LTR/Copia	17011716	17012580	.	+	.	ID=LotjaGi3re1v1881100
LjG1.1_chr3	RepeatMasker	LTR	17011785	17013699	.	-	.	ID=LotjaGi3re1v1881200
LjG1.1_chr3	RepeatMasker	LTR/Copia	17012862	17013706	.	+	.	ID=LotjaGi3re1v1881300
LjG1.1_chr3	RepeatMasker	LTR/Copia	17013702	17014828	.	+	.	ID=LotjaGi3re1v1881400
LjG1.1_chr3	RepeatMasker	LTR	17014924	17019013	.	+	.	ID=LotjaGi3re1v1881500
LjG1.1_chr3	RepeatMasker	LTR	17019656	17020034	.	+	.	ID=LotjaGi3re1v1881600
LjG1.1_chr3	RepeatMasker	LTR	17019931	17020085	.	-	.	ID=LotjaGi3re1v1881700
LjG1.1_chr3	RepeatMasker	LTR/Gypsy	17019951	17022065	.	-	.	ID=LotjaGi3re1v1881800
LjG1.1_chr3	RepeatMasker	Low_complexity	17022248	17022316	.	+	.	ID=LotjaGi3re1v1881900
LjG1.1_chr3	RepeatMasker	Low_complexity	17023090	17023114	.	+	.	ID=LotjaGi3re1v1882000
LjG1.1_chr3	RepeatMasker	Low_complexity	17023977	17024051	.	+	.	ID=LotjaGi3re1v1882100
LjG1.1_chr3	RepeatMasker	Low_complexity	17024365	17024389	.	+	.	ID=LotjaGi3re1v1882200
LjG1.1_chr3	RepeatMasker	Low_complexity	17025266	17025341	.	+	.	ID=LotjaGi3re1v1882300
LjG1.1_chr3	RepeatMasker	Low_complexity	17025650	17025674	.	+	.	ID=LotjaGi3re1v1882400
LjG1.1_chr3	RepeatMasker	Low_complexity	17026540	17026627	.	+	.	ID=LotjaGi3re1v1882500
LjG1.1_chr3	RepeatMasker	Low_complexity	17026935	17026959	.	+	.	ID=LotjaGi3re1v1882600
LjG1.1_chr3	RepeatMasker	Low_complexity	17027843	17027905	.	+	.	ID=LotjaGi3re1v1882700
LjG1.1_chr3	RepeatMasker	Simple_repeat	17030540	17030568	.	+	.	ID=LotjaGi3re1v1882800
LjG1.1_chr3	RepeatMasker	Simple_repeat	17031930	17031995	.	+	.	ID=LotjaGi3re1v1882900
LjG1.1_chr3	RepeatMasker	Low_complexity	17032316	17032385	.	+	.	ID=LotjaGi3re1v1883000
LjG1.1_chr3	RepeatMasker	Low_complexity	17032712	17032733	.	+	.	ID=LotjaGi3re1v1883100
LjG1.1_chr3	RepeatMasker	Low_complexity	17037988	17038057	.	+	.	ID=LotjaGi3re1v1883200
LjG1.1_chr3	RepeatMasker	Simple_repeat	17038066	17038092	.	+	.	ID=LotjaGi3re1v1883300
LjG1.1_chr3	RepeatMasker	Low_complexity	17038383	17038486	.	+	.	ID=LotjaGi3re1v1883400
LjG1.1_chr3	RepeatMasker	Simple_repeat	17039984	17040083	.	+	.	ID=LotjaGi3re1v1883500
LjG1.1_chr3	RepeatMasker	Low_complexity	17040139	17040237	.	+	.	ID=LotjaGi3re1v1883600
LjG1.1_chr3	RepeatMasker	Low_complexity	17040298	17040327	.	+	.	ID=LotjaGi3re1v1883700
LjG1.1_chr3	RepeatMasker	Low_complexity	17040441	17040478	.	+	.	ID=LotjaGi3re1v1883800
LjG1.1_chr3	RepeatMasker	Low_complexity	17040519	17040622	.	+	.	ID=LotjaGi3re1v1883900
LjG1.1_chr3	RepeatMasker	Low_complexity	17040851	17040884	.	+	.	ID=LotjaGi3re1v1884000
LjG1.1_chr3	RepeatMasker	Simple_repeat	17040887	17040907	.	+	.	ID=LotjaGi3re1v1884100
LjG1.1_chr3	RepeatMasker	Low_complexity	17041012	17041085	.	+	.	ID=LotjaGi3re1v1884200
LjG1.1_chr3	RepeatMasker	LTR/Gypsy	17041656	17041739	.	+	.	ID=LotjaGi3re1v1884300
LjG1.1_chr3	RepeatMasker	Low_complexity	17042995	17043024	.	+	.	ID=LotjaGi3re1v1884400
LjG1.1_chr3	RepeatMasker	DNA/Mite	17047933	17048149	.	+	.	ID=LotjaGi3re1v1884500
LjG1.1_chr3	RepeatMasker	Low_complexity	17048200	17048322	.	+	.	ID=LotjaGi3re1v1884600
LjG1.1_chr3	RepeatMasker	Low_complexity	17048336	17048374	.	+	.	ID=LotjaGi3re1v1884700
LjG1.1_chr3	RepeatMasker	Low_complexity	17048428	17048459	.	+	.	ID=LotjaGi3re1v1884800
LjG1.1_chr3	RepeatMasker	Low_complexity	17048507	17048556	.	+	.	ID=LotjaGi3re1v1884900
LjG1.1_chr3	RepeatMasker	LTR	17049001	17049061	.	+	.	ID=LotjaGi3re1v1885000
LjG1.1_chr3	RepeatMasker	LTR	17049345	17049495	.	+	.	ID=LotjaGi3re1v1885100
LjG1.1_chr3	RepeatMasker	LTR	17050490	17050702	.	+	.	ID=LotjaGi3re1v1885200
LjG1.1_chr3	RepeatMasker	LTR	17050860	17051555	.	+	.	ID=LotjaGi3re1v1885300
LjG1.1_chr3	RepeatMasker	LTR	17054628	17066140	.	-	.	ID=LotjaGi3re1v1885400
LjG1.1_chr3	RepeatMasker	LTR	17066603	17067300	.	-	.	ID=LotjaGi3re1v1885500
LjG1.1_chr3	RepeatMasker	Low_complexity	17069535	17069556	.	+	.	ID=LotjaGi3re1v1885600
LjG1.1_chr3	RepeatMasker	Low_complexity	17072440	17072471	.	+	.	ID=LotjaGi3re1v1885700
LjG1.1_chr3	RepeatMasker	Low_complexity	17072703	17072754	.	+	.	ID=LotjaGi3re1v1885800
LjG1.1_chr3	RepeatMasker	Low_complexity	17072856	17072891	.	+	.	ID=LotjaGi3re1v1885900
LjG1.1_chr3	RepeatMasker	LTR	17073331	17073464	.	+	.	ID=LotjaGi3re1v1886000
LjG1.1_chr3	RepeatMasker	LTR	17073416	17073478	.	-	.	ID=LotjaGi3re1v1886100
LjG1.1_chr3	RepeatMasker	LTR	17073865	17073934	.	+	.	ID=LotjaGi3re1v1886200
LjG1.1_chr3	RepeatMasker	DNA/Mite	17073936	17074207	.	+	.	ID=LotjaGi3re1v1886300
LjG1.1_chr3	RepeatMasker	LTR/Copia	17074208	17077893	.	-	.	ID=LotjaGi3re1v1886400
LjG1.1_chr3	RepeatMasker	DNA/Mite	17077898	17078194	.	+	.	ID=LotjaGi3re1v1886500
LjG1.1_chr3	RepeatMasker	LTR	17078195	17078528	.	+	.	ID=LotjaGi3re1v1886600
LjG1.1_chr3	RepeatMasker	Low_complexity	17078555	17078613	.	+	.	ID=LotjaGi3re1v1886700
LjG1.1_chr3	RepeatMasker	LTR	17079151	17079458	.	-	.	ID=LotjaGi3re1v1886800
LjG1.1_chr3	RepeatMasker	Low_complexity	17079469	17079491	.	+	.	ID=LotjaGi3re1v1886900
LjG1.1_chr3	RepeatMasker	LTR	17079649	17079861	.	-	.	ID=LotjaGi3re1v1887000
LjG1.1_chr3	RepeatMasker	Low_complexity	17079866	17080003	.	+	.	ID=LotjaGi3re1v1887100
LjG1.1_chr3	RepeatMasker	Simple_repeat	17080053	17080143	.	+	.	ID=LotjaGi3re1v1887200
LjG1.1_chr3	RepeatMasker	Low_complexity	17080144	17080272	.	+	.	ID=LotjaGi3re1v1887300
LjG1.1_chr3	RepeatMasker	Low_complexity	17080322	17080414	.	+	.	ID=LotjaGi3re1v1887400
LjG1.1_chr3	RepeatMasker	Low_complexity	17080328	17080436	.	+	.	ID=LotjaGi3re1v1887500
LjG1.1_chr3	RepeatMasker	LTR	17081510	17081595	.	+	.	ID=LotjaGi3re1v1887600
LjG1.1_chr3	RepeatMasker	LTR	17081607	17081681	.	+	.	ID=LotjaGi3re1v1887700
LjG1.1_chr3	RepeatMasker	Low_complexity	17082519	17082553	.	+	.	ID=LotjaGi3re1v1887800
LjG1.1_chr3	RepeatMasker	Simple_repeat	17084609	17084639	.	+	.	ID=LotjaGi3re1v1887900
LjG1.1_chr3	RepeatMasker	DNA/Mite	17084946	17085177	.	+	.	ID=LotjaGi3re1v1888000
LjG1.1_chr3	RepeatMasker	LTR	17086127	17086256	.	-	.	ID=LotjaGi3re1v1888100
LjG1.1_chr3	RepeatMasker	Simple_repeat	17086533	17086700	.	+	.	ID=LotjaGi3re1v1888200
LjG1.1_chr3	RepeatMasker	Low_complexity	17088430	17088476	.	+	.	ID=LotjaGi3re1v1888300
LjG1.1_chr3	RepeatMasker	LTR	17089397	17089471	.	-	.	ID=LotjaGi3re1v1888400
LjG1.1_chr3	RepeatMasker	LTR	17090033	17090184	.	-	.	ID=LotjaGi3re1v1888500
LjG1.1_chr3	RepeatMasker	LTR	17090708	17090824	.	+	.	ID=LotjaGi3re1v1888600
LjG1.1_chr3	RepeatMasker	DNA/Harbinger	17090917	17095205	.	+	.	ID=LotjaGi3re1v1888700
LjG1.1_chr3	RepeatMasker	LTR	17094864	17095250	.	-	.	ID=LotjaGi3re1v1888800
LjG1.1_chr3	RepeatMasker	Low_complexity	17095440	17095490	.	+	.	ID=LotjaGi3re1v1888900
LjG1.1_chr3	RepeatMasker	Low_complexity	17095654	17095674	.	+	.	ID=LotjaGi3re1v1889000
LjG1.1_chr3	RepeatMasker	Low_complexity	17095746	17095844	.	+	.	ID=LotjaGi3re1v1889100
LjG1.1_chr3	RepeatMasker	Low_complexity	17095892	17095969	.	+	.	ID=LotjaGi3re1v1889200
LjG1.1_chr3	RepeatMasker	LTR/Gypsy	17097262	17102515	.	-	.	ID=LotjaGi3re1v1889300
LjG1.1_chr3	RepeatMasker	DNA/Mite	17102784	17102957	.	-	.	ID=LotjaGi3re1v1889400
LjG1.1_chr3	RepeatMasker	Low_complexity	17103010	17103161	.	+	.	ID=LotjaGi3re1v1889500
LjG1.1_chr3	RepeatMasker	Low_complexity	17104648	17104675	.	+	.	ID=LotjaGi3re1v1889600
LjG1.1_chr3	RepeatMasker	LTR/Gypsy	17106241	17106325	.	-	.	ID=LotjaGi3re1v1889700
LjG1.1_chr3	RepeatMasker	LTR/Gypsy	17108327	17108449	.	+	.	ID=LotjaGi3re1v1889800
LjG1.1_chr3	RepeatMasker	Low_complexity	17109189	17109308	.	+	.	ID=LotjaGi3re1v1889900
LjG1.1_chr3	RepeatMasker	LTR	17109519	17109662	.	-	.	ID=LotjaGi3re1v1890000
LjG1.1_chr3	RepeatMasker	LTR/Gypsy	17110219	17110329	.	-	.	ID=LotjaGi3re1v1890100
LjG1.1_chr3	RepeatMasker	Low_complexity	17110712	17110755	.	+	.	ID=LotjaGi3re1v1890200
LjG1.1_chr3	RepeatMasker	Simple_repeat	17115411	17115437	.	+	.	ID=LotjaGi3re1v1890300
LjG1.1_chr3	RepeatMasker	DNA/Mite	17116146	17116262	.	-	.	ID=LotjaGi3re1v1890400
LjG1.1_chr3	RepeatMasker	Low_complexity	17117419	17117462	.	+	.	ID=LotjaGi3re1v1890500
LjG1.1_chr3	RepeatMasker	LTR/Copia	17117782	17117986	.	+	.	ID=LotjaGi3re1v1890600
LjG1.1_chr3	RepeatMasker	LTR	17117880	17118000	.	+	.	ID=LotjaGi3re1v1890700
LjG1.1_chr3	RepeatMasker	Simple_repeat	17122559	17122610	.	+	.	ID=LotjaGi3re1v1890800
LjG1.1_chr3	RepeatMasker	LTR	17122687	17122831	.	+	.	ID=LotjaGi3re1v1890900
LjG1.1_chr3	RepeatMasker	Low_complexity	17122835	17122951	.	+	.	ID=LotjaGi3re1v1891000
LjG1.1_chr3	RepeatMasker	Low_complexity	17123101	17123209	.	+	.	ID=LotjaGi3re1v1891100
LjG1.1_chr3	RepeatMasker	Low_complexity	17123240	17123320	.	+	.	ID=LotjaGi3re1v1891200
LjG1.1_chr3	RepeatMasker	Low_complexity	17123570	17123607	.	+	.	ID=LotjaGi3re1v1891300
LjG1.1_chr3	RepeatMasker	Low_complexity	17124022	17124043	.	+	.	ID=LotjaGi3re1v1891400
LjG1.1_chr3	RepeatMasker	Low_complexity	17124062	17124096	.	+	.	ID=LotjaGi3re1v1891500
LjG1.1_chr3	RepeatMasker	Low_complexity	17124352	17124376	.	+	.	ID=LotjaGi3re1v1891600
LjG1.1_chr3	RepeatMasker	Low_complexity	17125743	17125775	.	+	.	ID=LotjaGi3re1v1891700
LjG1.1_chr3	RepeatMasker	Low_complexity	17133439	17133467	.	+	.	ID=LotjaGi3re1v1891800
LjG1.1_chr3	RepeatMasker	Simple_repeat	17133945	17133970	.	+	.	ID=LotjaGi3re1v1891900
LjG1.1_chr3	RepeatMasker	Low_complexity	17134002	17134027	.	+	.	ID=LotjaGi3re1v1892000
LjG1.1_chr3	RepeatMasker	DNA/Mite	17134190	17134486	.	-	.	ID=LotjaGi3re1v1892100
LjG1.1_chr3	RepeatMasker	LTR	17134356	17134504	.	-	.	ID=LotjaGi3re1v1892200
LjG1.1_chr3	RepeatMasker	LTR	17134494	17134592	.	-	.	ID=LotjaGi3re1v1892300
LjG1.1_chr3	RepeatMasker	Low_complexity	17134867	17134929	.	+	.	ID=LotjaGi3re1v1892400
LjG1.1_chr3	RepeatMasker	Low_complexity	17137193	17137216	.	+	.	ID=LotjaGi3re1v1892500
LjG1.1_chr3	RepeatMasker	DNA/Mite	17138110	17138451	.	-	.	ID=LotjaGi3re1v1892600
LjG1.1_chr3	RepeatMasker	LTR	17138760	17139745	.	-	.	ID=LotjaGi3re1v1892700
LjG1.1_chr3	RepeatMasker	Low_complexity	17140985	17141006	.	+	.	ID=LotjaGi3re1v1892800
LjG1.1_chr3	RepeatMasker	Low_complexity	17141439	17141459	.	+	.	ID=LotjaGi3re1v1892900
LjG1.1_chr3	RepeatMasker	Low_complexity	17141513	17141544	.	+	.	ID=LotjaGi3re1v1893000
LjG1.1_chr3	RepeatMasker	Low_complexity	17141567	17141630	.	+	.	ID=LotjaGi3re1v1893100
LjG1.1_chr3	RepeatMasker	Low_complexity	17141736	17141798	.	+	.	ID=LotjaGi3re1v1893200
LjG1.1_chr3	RepeatMasker	Low_complexity	17141875	17141896	.	+	.	ID=LotjaGi3re1v1893300
LjG1.1_chr3	RepeatMasker	LTR	17141916	17142057	.	+	.	ID=LotjaGi3re1v1893400
LjG1.1_chr3	RepeatMasker	DNA/Mite	17142118	17142411	.	+	.	ID=LotjaGi3re1v1893500
LjG1.1_chr3	RepeatMasker	LTR	17143025	17143265	.	-	.	ID=LotjaGi3re1v1893600
LjG1.1_chr3	RepeatMasker	LTR	17143168	17143384	.	+	.	ID=LotjaGi3re1v1893700
LjG1.1_chr3	RepeatMasker	LTR/Copia	17143446	17143734	.	-	.	ID=LotjaGi3re1v1893800
LjG1.1_chr3	RepeatMasker	LTR/Copia	17143878	17145124	.	+	.	ID=LotjaGi3re1v1893900
LjG1.1_chr3	RepeatMasker	DNA/Mite	17145260	17145499	.	-	.	ID=LotjaGi3re1v1894000
LjG1.1_chr3	RepeatMasker	Low_complexity	17145518	17145545	.	+	.	ID=LotjaGi3re1v1894100
LjG1.1_chr3	RepeatMasker	Low_complexity	17145841	17145896	.	+	.	ID=LotjaGi3re1v1894200
LjG1.1_chr3	RepeatMasker	LTR	17146547	17146694	.	-	.	ID=LotjaGi3re1v1894300
LjG1.1_chr3	RepeatMasker	LTR	17146740	17146904	.	-	.	ID=LotjaGi3re1v1894400
LjG1.1_chr3	RepeatMasker	LTR	17146960	17147156	.	+	.	ID=LotjaGi3re1v1894500
LjG1.1_chr3	RepeatMasker	Low_complexity	17147185	17147225	.	+	.	ID=LotjaGi3re1v1894600
LjG1.1_chr3	RepeatMasker	LTR	17147382	17147477	.	+	.	ID=LotjaGi3re1v1894700
LjG1.1_chr3	RepeatMasker	DNA/Mite	17147534	17147767	.	-	.	ID=LotjaGi3re1v1894800
LjG1.1_chr3	RepeatMasker	LTR	17147861	17150289	.	+	.	ID=LotjaGi3re1v1894900
LjG1.1_chr3	RepeatMasker	DNA/Mite	17150292	17150596	.	-	.	ID=LotjaGi3re1v1895000
LjG1.1_chr3	RepeatMasker	LTR/Gypsy	17150603	17150737	.	+	.	ID=LotjaGi3re1v1895100
LjG1.1_chr3	RepeatMasker	LTR	17150636	17150752	.	-	.	ID=LotjaGi3re1v1895200
LjG1.1_chr3	RepeatMasker	DNA/Mite	17151307	17151651	.	+	.	ID=LotjaGi3re1v1895300
LjG1.1_chr3	RepeatMasker	LTR	17152941	17153067	.	-	.	ID=LotjaGi3re1v1895400
LjG1.1_chr3	RepeatMasker	LTR	17153144	17153189	.	-	.	ID=LotjaGi3re1v1895500
LjG1.1_chr3	RepeatMasker	LTR	17153151	17153879	.	+	.	ID=LotjaGi3re1v1895600
LjG1.1_chr3	RepeatMasker	LTR	17153851	17153926	.	-	.	ID=LotjaGi3re1v1895700
LjG1.1_chr3	RepeatMasker	LTR	17153877	17154697	.	+	.	ID=LotjaGi3re1v1895800
LjG1.1_chr3	RepeatMasker	LTR	17155033	17155132	.	+	.	ID=LotjaGi3re1v1895900
LjG1.1_chr3	RepeatMasker	LTR	17155671	17156289	.	+	.	ID=LotjaGi3re1v1896000
LjG1.1_chr3	RepeatMasker	Low_complexity	17156425	17156498	.	+	.	ID=LotjaGi3re1v1896100
LjG1.1_chr3	RepeatMasker	LTR	17156518	17156834	.	+	.	ID=LotjaGi3re1v1896200
LjG1.1_chr3	RepeatMasker	LTR	17157102	17157893	.	+	.	ID=LotjaGi3re1v1896300
LjG1.1_chr3	RepeatMasker	LTR/Gypsy	17158097	17160955	.	+	.	ID=LotjaGi3re1v1896400
LjG1.1_chr3	RepeatMasker	LTR/Gypsy	17160950	17166816	.	+	.	ID=LotjaGi3re1v1896500
LjG1.1_chr3	RepeatMasker	Low_complexity	17167296	17167329	.	+	.	ID=LotjaGi3re1v1896600
LjG1.1_chr3	RepeatMasker	Low_complexity	17167377	17167398	.	+	.	ID=LotjaGi3re1v1896700
LjG1.1_chr3	RepeatMasker	LTR	17167523	17167817	.	+	.	ID=LotjaGi3re1v1896800
LjG1.1_chr3	RepeatMasker	LTR	17168056	17182181	.	-	.	ID=LotjaGi3re1v1896900
LjG1.1_chr3	RepeatMasker	Low_complexity	17185025	17185066	.	+	.	ID=LotjaGi3re1v1897000
LjG1.1_chr3	RepeatMasker	Low_complexity	17185928	17185957	.	+	.	ID=LotjaGi3re1v1897100
LjG1.1_chr3	RepeatMasker	Simple_repeat	17186210	17186241	.	+	.	ID=LotjaGi3re1v1897200
LjG1.1_chr3	RepeatMasker	Low_complexity	17186543	17186580	.	+	.	ID=LotjaGi3re1v1897300
LjG1.1_chr3	RepeatMasker	LTR	17187009	17189864	.	-	.	ID=LotjaGi3re1v1897400
LjG1.1_chr3	RepeatMasker	LTR	17189861	17190197	.	+	.	ID=LotjaGi3re1v1897500
LjG1.1_chr3	RepeatMasker	LTR/Copia	17192338	17192530	.	-	.	ID=LotjaGi3re1v1897600
LjG1.1_chr3	RepeatMasker	Low_complexity	17194880	17194903	.	+	.	ID=LotjaGi3re1v1897700
LjG1.1_chr3	RepeatMasker	Low_complexity	17196746	17196772	.	+	.	ID=LotjaGi3re1v1897800
LjG1.1_chr3	RepeatMasker	Low_complexity	17197226	17197257	.	+	.	ID=LotjaGi3re1v1897900
LjG1.1_chr3	RepeatMasker	Low_complexity	17197277	17197319	.	+	.	ID=LotjaGi3re1v1898000
LjG1.1_chr3	RepeatMasker	DNA/Mite	17197822	17198440	.	+	.	ID=LotjaGi3re1v1898100
LjG1.1_chr3	RepeatMasker	Low_complexity	17198593	17198622	.	+	.	ID=LotjaGi3re1v1898200
LjG1.1_chr3	RepeatMasker	Simple_repeat	17198680	17198772	.	+	.	ID=LotjaGi3re1v1898300
LjG1.1_chr3	RepeatMasker	Simple_repeat	17199065	17199144	.	+	.	ID=LotjaGi3re1v1898400
LjG1.1_chr3	RepeatMasker	LTR/Copia	17202484	17202638	.	+	.	ID=LotjaGi3re1v1898500
LjG1.1_chr3	RepeatMasker	LTR	17203822	17205133	.	+	.	ID=LotjaGi3re1v1898600
LjG1.1_chr3	RepeatMasker	LTR/Copia	17206709	17207625	.	+	.	ID=LotjaGi3re1v1898700
LjG1.1_chr3	RepeatMasker	LTR	17207434	17207648	.	+	.	ID=LotjaGi3re1v1898800
LjG1.1_chr3	RepeatMasker	LTR	17210602	17218500	.	+	.	ID=LotjaGi3re1v1898900
LjG1.1_chr3	RepeatMasker	Simple_repeat	17218501	17218532	.	+	.	ID=LotjaGi3re1v1899000
LjG1.1_chr3	RepeatMasker	LTR	17218533	17222804	.	+	.	ID=LotjaGi3re1v1899100
LjG1.1_chr3	RepeatMasker	LTR	17224289	17224785	.	-	.	ID=LotjaGi3re1v1899200
LjG1.1_chr3	RepeatMasker	LTR	17224885	17229264	.	-	.	ID=LotjaGi3re1v1899300
LjG1.1_chr3	RepeatMasker	LTR	17229453	17230760	.	-	.	ID=LotjaGi3re1v1899400
LjG1.1_chr3	RepeatMasker	DNA/Mite	17230839	17231511	.	-	.	ID=LotjaGi3re1v1899500
LjG1.1_chr3	RepeatMasker	LTR/Copia	17232493	17233362	.	+	.	ID=LotjaGi3re1v1899600
LjG1.1_chr3	RepeatMasker	LTR/Copia	17233891	17233934	.	+	.	ID=LotjaGi3re1v1899700
LjG1.1_chr3	RepeatMasker	LTR	17233898	17233981	.	+	.	ID=LotjaGi3re1v1899800
LjG1.1_chr3	RepeatMasker	LTR	17234469	17234732	.	+	.	ID=LotjaGi3re1v1899900
LjG1.1_chr3	RepeatMasker	Low_complexity	17235610	17235778	.	+	.	ID=LotjaGi3re1v1900000
LjG1.1_chr3	RepeatMasker	Simple_repeat	17236203	17236233	.	+	.	ID=LotjaGi3re1v1900100
LjG1.1_chr3	RepeatMasker	Low_complexity	17237867	17237935	.	+	.	ID=LotjaGi3re1v1900200
LjG1.1_chr3	RepeatMasker	Low_complexity	17238003	17238044	.	+	.	ID=LotjaGi3re1v1900300
LjG1.1_chr3	RepeatMasker	Low_complexity	17238023	17238058	.	+	.	ID=LotjaGi3re1v1900400
LjG1.1_chr3	RepeatMasker	LTR/Gypsy	17238633	17238784	.	+	.	ID=LotjaGi3re1v1900500
LjG1.1_chr3	RepeatMasker	Simple_repeat	17238917	17238954	.	+	.	ID=LotjaGi3re1v1900600
LjG1.1_chr3	RepeatMasker	Simple_repeat	17239123	17239152	.	+	.	ID=LotjaGi3re1v1900700
LjG1.1_chr3	RepeatMasker	LTR/Copia	17239727	17242096	.	+	.	ID=LotjaGi3re1v1900800
LjG1.1_chr3	RepeatMasker	LTR	17242097	17243425	.	+	.	ID=LotjaGi3re1v1900900
LjG1.1_chr3	RepeatMasker	LTR/Copia	17243424	17244464	.	+	.	ID=LotjaGi3re1v1901000
LjG1.1_chr3	RepeatMasker	LTR/Copia	17244465	17247395	.	+	.	ID=LotjaGi3re1v1901100
LjG1.1_chr3	RepeatMasker	LTR	17247395	17248411	.	-	.	ID=LotjaGi3re1v1901200
LjG1.1_chr3	RepeatMasker	LTR/Gypsy	17249657	17250447	.	+	.	ID=LotjaGi3re1v1901300
LjG1.1_chr3	RepeatMasker	LTR	17250448	17255498	.	-	.	ID=LotjaGi3re1v1901400
LjG1.1_chr3	RepeatMasker	LTR	17255499	17256039	.	+	.	ID=LotjaGi3re1v1901500
LjG1.1_chr3	RepeatMasker	LTR	17256003	17256050	.	-	.	ID=LotjaGi3re1v1901600
LjG1.1_chr3	RepeatMasker	LTR/Copia	17256040	17256658	.	+	.	ID=LotjaGi3re1v1901700
LjG1.1_chr3	RepeatMasker	LTR	17256659	17264649	.	+	.	ID=LotjaGi3re1v1901800
LjG1.1_chr3	RepeatMasker	Simple_repeat	17269415	17269449	.	+	.	ID=LotjaGi3re1v1901900
LjG1.1_chr3	RepeatMasker	Low_complexity	17270480	17270514	.	+	.	ID=LotjaGi3re1v1902000
LjG1.1_chr3	RepeatMasker	Simple_repeat	17270673	17270721	.	+	.	ID=LotjaGi3re1v1902100
LjG1.1_chr3	RepeatMasker	Simple_repeat	17271254	17271918	.	+	.	ID=LotjaGi3re1v1902200
LjG1.1_chr3	RepeatMasker	DNA/Mite	17273900	17274646	.	-	.	ID=LotjaGi3re1v1902300
LjG1.1_chr3	RepeatMasker	Simple_repeat	17275906	17275964	.	+	.	ID=LotjaGi3re1v1902400
LjG1.1_chr3	RepeatMasker	Simple_repeat	17276017	17276082	.	+	.	ID=LotjaGi3re1v1902500
LjG1.1_chr3	RepeatMasker	LTR	17282125	17282199	.	+	.	ID=LotjaGi3re1v1902600
LjG1.1_chr3	RepeatMasker	DNA/Mite	17283982	17284130	.	-	.	ID=LotjaGi3re1v1902700
LjG1.1_chr3	RepeatMasker	Simple_repeat	17284363	17284382	.	+	.	ID=LotjaGi3re1v1902800
LjG1.1_chr3	RepeatMasker	LTR/Copia	17286827	17287321	.	-	.	ID=LotjaGi3re1v1902900
LjG1.1_chr3	RepeatMasker	LTR/Copia	17287705	17287896	.	-	.	ID=LotjaGi3re1v1903000
LjG1.1_chr3	RepeatMasker	Low_complexity	17288770	17288796	.	+	.	ID=LotjaGi3re1v1903100
LjG1.1_chr3	RepeatMasker	Simple_repeat	17289294	17289316	.	+	.	ID=LotjaGi3re1v1903200
LjG1.1_chr3	RepeatMasker	LINE	17289325	17289857	.	-	.	ID=LotjaGi3re1v1903300
LjG1.1_chr3	RepeatMasker	Low_complexity	17290129	17290198	.	+	.	ID=LotjaGi3re1v1903400
LjG1.1_chr3	RepeatMasker	LTR	17290491	17290648	.	+	.	ID=LotjaGi3re1v1903500
LjG1.1_chr3	RepeatMasker	Low_complexity	17290717	17290759	.	+	.	ID=LotjaGi3re1v1903600
LjG1.1_chr3	RepeatMasker	DNA/Mite	17291579	17291684	.	+	.	ID=LotjaGi3re1v1903700
LjG1.1_chr3	RepeatMasker	DNA/Mite	17292189	17292282	.	+	.	ID=LotjaGi3re1v1903800
LjG1.1_chr3	RepeatMasker	LTR	17292343	17292496	.	-	.	ID=LotjaGi3re1v1903900
LjG1.1_chr3	RepeatMasker	DNA/Mite	17292673	17292948	.	-	.	ID=LotjaGi3re1v1904000
LjG1.1_chr3	RepeatMasker	DNA/Mite	17292976	17293202	.	-	.	ID=LotjaGi3re1v1904100
LjG1.1_chr3	RepeatMasker	DNA/Mite	17293213	17293244	.	+	.	ID=LotjaGi3re1v1904200
LjG1.1_chr3	RepeatMasker	Low_complexity	17293539	17293568	.	+	.	ID=LotjaGi3re1v1904300
LjG1.1_chr3	RepeatMasker	LTR	17293946	17294443	.	-	.	ID=LotjaGi3re1v1904400
LjG1.1_chr3	RepeatMasker	LTR	17295035	17295564	.	-	.	ID=LotjaGi3re1v1904500
LjG1.1_chr3	RepeatMasker	Low_complexity	17295626	17295679	.	+	.	ID=LotjaGi3re1v1904600
LjG1.1_chr3	RepeatMasker	Low_complexity	17295687	17295912	.	+	.	ID=LotjaGi3re1v1904700
LjG1.1_chr3	RepeatMasker	Low_complexity	17296011	17296045	.	+	.	ID=LotjaGi3re1v1904800
LjG1.1_chr3	RepeatMasker	Low_complexity	17296018	17296065	.	+	.	ID=LotjaGi3re1v1904900
LjG1.1_chr3	RepeatMasker	Low_complexity	17296158	17296205	.	+	.	ID=LotjaGi3re1v1905000
LjG1.1_chr3	RepeatMasker	LTR	17296206	17296411	.	-	.	ID=LotjaGi3re1v1905100
LjG1.1_chr3	RepeatMasker	LTR	17297537	17297677	.	-	.	ID=LotjaGi3re1v1905200
LjG1.1_chr3	RepeatMasker	LTR	17298788	17298833	.	-	.	ID=LotjaGi3re1v1905300
LjG1.1_chr3	RepeatMasker	LTR	17299369	17299527	.	+	.	ID=LotjaGi3re1v1905400
LjG1.1_chr3	RepeatMasker	LTR	17299530	17299999	.	+	.	ID=LotjaGi3re1v1905500
LjG1.1_chr3	RepeatMasker	DNA/Mite	17300495	17300625	.	+	.	ID=LotjaGi3re1v1905600
LjG1.1_chr3	RepeatMasker	Low_complexity	17302699	17302726	.	+	.	ID=LotjaGi3re1v1905700
LjG1.1_chr3	RepeatMasker	Low_complexity	17302869	17302890	.	+	.	ID=LotjaGi3re1v1905800
LjG1.1_chr3	RepeatMasker	Low_complexity	17303762	17303805	.	+	.	ID=LotjaGi3re1v1905900
LjG1.1_chr3	RepeatMasker	Low_complexity	17303778	17303835	.	+	.	ID=LotjaGi3re1v1906000
LjG1.1_chr3	RepeatMasker	LTR	17304103	17304184	.	-	.	ID=LotjaGi3re1v1906100
LjG1.1_chr3	RepeatMasker	DNA/Mite	17304449	17304793	.	+	.	ID=LotjaGi3re1v1906200
LjG1.1_chr3	RepeatMasker	DNA/Mite	17304877	17304991	.	-	.	ID=LotjaGi3re1v1906300
LjG1.1_chr3	RepeatMasker	DNA/Mite	17305013	17305235	.	+	.	ID=LotjaGi3re1v1906400
LjG1.1_chr3	RepeatMasker	DNA/Mite	17305244	17305423	.	-	.	ID=LotjaGi3re1v1906500
LjG1.1_chr3	RepeatMasker	DNA/Mite	17306215	17306338	.	+	.	ID=LotjaGi3re1v1906600
LjG1.1_chr3	RepeatMasker	LTR/Copia	17308340	17308571	.	+	.	ID=LotjaGi3re1v1906700
LjG1.1_chr3	RepeatMasker	LTR/Copia	17309768	17310014	.	-	.	ID=LotjaGi3re1v1906800
LjG1.1_chr3	RepeatMasker	DNA/Mite	17310114	17310649	.	+	.	ID=LotjaGi3re1v1906900
LjG1.1_chr3	RepeatMasker	Simple_repeat	17313055	17313087	.	+	.	ID=LotjaGi3re1v1907000
LjG1.1_chr3	RepeatMasker	LTR/Gypsy	17313262	17314513	.	-	.	ID=LotjaGi3re1v1907100
LjG1.1_chr3	RepeatMasker	Simple_repeat	17316192	17316224	.	+	.	ID=LotjaGi3re1v1907200
LjG1.1_chr3	RepeatMasker	Low_complexity	17319013	17319056	.	+	.	ID=LotjaGi3re1v1907300
LjG1.1_chr3	RepeatMasker	Low_complexity	17319067	17319126	.	+	.	ID=LotjaGi3re1v1907400
LjG1.1_chr3	RepeatMasker	LTR	17319361	17319555	.	+	.	ID=LotjaGi3re1v1907500
LjG1.1_chr3	RepeatMasker	LTR	17321236	17321407	.	-	.	ID=LotjaGi3re1v1907600
LjG1.1_chr3	RepeatMasker	DNA/Mite	17321408	17321560	.	-	.	ID=LotjaGi3re1v1907700
LjG1.1_chr3	RepeatMasker	LTR/Gypsy	17321552	17322006	.	+	.	ID=LotjaGi3re1v1907800
LjG1.1_chr3	RepeatMasker	DNA/Mite	17321997	17322116	.	+	.	ID=LotjaGi3re1v1907900
LjG1.1_chr3	RepeatMasker	LTR	17322117	17322347	.	-	.	ID=LotjaGi3re1v1908000
LjG1.1_chr3	RepeatMasker	LTR/Copia	17322298	17322431	.	+	.	ID=LotjaGi3re1v1908100
LjG1.1_chr3	RepeatMasker	LTR	17322523	17322586	.	+	.	ID=LotjaGi3re1v1908200
LjG1.1_chr3	RepeatMasker	Low_complexity	17322893	17322929	.	+	.	ID=LotjaGi3re1v1908300
LjG1.1_chr3	RepeatMasker	Low_complexity	17322900	17322941	.	+	.	ID=LotjaGi3re1v1908400
LjG1.1_chr3	RepeatMasker	LTR	17323226	17323290	.	+	.	ID=LotjaGi3re1v1908500
LjG1.1_chr3	RepeatMasker	Low_complexity	17323648	17323697	.	+	.	ID=LotjaGi3re1v1908600
LjG1.1_chr3	RepeatMasker	Low_complexity	17323792	17323836	.	+	.	ID=LotjaGi3re1v1908700
LjG1.1_chr3	RepeatMasker	Low_complexity	17323955	17323995	.	+	.	ID=LotjaGi3re1v1908800
LjG1.1_chr3	RepeatMasker	Low_complexity	17325678	17325813	.	+	.	ID=LotjaGi3re1v1908900
LjG1.1_chr3	RepeatMasker	LTR/Gypsy	17325960	17326117	.	-	.	ID=LotjaGi3re1v1909000
LjG1.1_chr3	RepeatMasker	LTR	17326161	17327360	.	+	.	ID=LotjaGi3re1v1909100
LjG1.1_chr3	RepeatMasker	Low_complexity	17331030	17331082	.	+	.	ID=LotjaGi3re1v1909200
LjG1.1_chr3	RepeatMasker	Low_complexity	17331106	17331192	.	+	.	ID=LotjaGi3re1v1909300
LjG1.1_chr3	RepeatMasker	Low_complexity	17331257	17331314	.	+	.	ID=LotjaGi3re1v1909400
LjG1.1_chr3	RepeatMasker	Low_complexity	17331366	17331441	.	+	.	ID=LotjaGi3re1v1909500
LjG1.1_chr3	RepeatMasker	DNA/Mite	17331482	17331590	.	+	.	ID=LotjaGi3re1v1909600
LjG1.1_chr3	RepeatMasker	Low_complexity	17331604	17331638	.	+	.	ID=LotjaGi3re1v1909700
LjG1.1_chr3	RepeatMasker	Simple_repeat	17331739	17331777	.	+	.	ID=LotjaGi3re1v1909800
LjG1.1_chr3	RepeatMasker	LTR	17331778	17331986	.	+	.	ID=LotjaGi3re1v1909900
LjG1.1_chr3	RepeatMasker	LTR	17331994	17332113	.	-	.	ID=LotjaGi3re1v1910000
LjG1.1_chr3	RepeatMasker	Low_complexity	17332117	17332144	.	+	.	ID=LotjaGi3re1v1910100
LjG1.1_chr3	RepeatMasker	Low_complexity	17332159	17332258	.	+	.	ID=LotjaGi3re1v1910200
LjG1.1_chr3	RepeatMasker	Low_complexity	17332171	17332264	.	+	.	ID=LotjaGi3re1v1910300
LjG1.1_chr3	RepeatMasker	Low_complexity	17332277	17332311	.	+	.	ID=LotjaGi3re1v1910400
LjG1.1_chr3	RepeatMasker	LTR/Copia	17332368	17332652	.	+	.	ID=LotjaGi3re1v1910500
LjG1.1_chr3	RepeatMasker	LTR/Gypsy	17332652	17336434	.	+	.	ID=LotjaGi3re1v1910600
LjG1.1_chr3	RepeatMasker	LTR/Copia	17336437	17345149	.	+	.	ID=LotjaGi3re1v1910700
LjG1.1_chr3	RepeatMasker	Low_complexity	17345158	17345182	.	+	.	ID=LotjaGi3re1v1910800
LjG1.1_chr3	RepeatMasker	Low_complexity	17345234	17345331	.	+	.	ID=LotjaGi3re1v1910900
LjG1.1_chr3	RepeatMasker	Low_complexity	17345354	17345385	.	+	.	ID=LotjaGi3re1v1911000
LjG1.1_chr3	RepeatMasker	Low_complexity	17345419	17345467	.	+	.	ID=LotjaGi3re1v1911100
LjG1.1_chr3	RepeatMasker	Low_complexity	17345591	17345759	.	+	.	ID=LotjaGi3re1v1911200
LjG1.1_chr3	RepeatMasker	Low_complexity	17355176	17355253	.	+	.	ID=LotjaGi3re1v1911300
LjG1.1_chr3	RepeatMasker	Low_complexity	17355413	17355461	.	+	.	ID=LotjaGi3re1v1911400
LjG1.1_chr3	RepeatMasker	Simple_repeat	17356151	17356182	.	+	.	ID=LotjaGi3re1v1911500
LjG1.1_chr3	RepeatMasker	Low_complexity	17356252	17356313	.	+	.	ID=LotjaGi3re1v1911600
LjG1.1_chr3	RepeatMasker	Low_complexity	17356319	17356397	.	+	.	ID=LotjaGi3re1v1911700
LjG1.1_chr3	RepeatMasker	Low_complexity	17356336	17356455	.	+	.	ID=LotjaGi3re1v1911800
LjG1.1_chr3	RepeatMasker	Low_complexity	17357887	17358072	.	+	.	ID=LotjaGi3re1v1911900
LjG1.1_chr3	RepeatMasker	Low_complexity	17358084	17358122	.	+	.	ID=LotjaGi3re1v1912000
LjG1.1_chr3	RepeatMasker	LTR/Copia	17358140	17358281	.	-	.	ID=LotjaGi3re1v1912100
LjG1.1_chr3	RepeatMasker	Simple_repeat	17358313	17358350	.	+	.	ID=LotjaGi3re1v1912200
LjG1.1_chr3	RepeatMasker	LTR/Copia	17358405	17358521	.	-	.	ID=LotjaGi3re1v1912300
LjG1.1_chr3	RepeatMasker	Low_complexity	17358554	17358694	.	+	.	ID=LotjaGi3re1v1912400
LjG1.1_chr3	RepeatMasker	LTR/Copia	17358697	17358819	.	+	.	ID=LotjaGi3re1v1912500
LjG1.1_chr3	RepeatMasker	Low_complexity	17359009	17359045	.	+	.	ID=LotjaGi3re1v1912600
LjG1.1_chr3	RepeatMasker	Low_complexity	17359820	17359894	.	+	.	ID=LotjaGi3re1v1912700
LjG1.1_chr3	RepeatMasker	LTR/Copia	17361465	17361889	.	+	.	ID=LotjaGi3re1v1912800
LjG1.1_chr3	RepeatMasker	LTR/Copia	17361986	17362088	.	-	.	ID=LotjaGi3re1v1912900
LjG1.1_chr3	RepeatMasker	LTR/Copia	17362229	17362331	.	+	.	ID=LotjaGi3re1v1913000
LjG1.1_chr3	RepeatMasker	LTR/Copia	17362403	17362528	.	-	.	ID=LotjaGi3re1v1913100
LjG1.1_chr3	RepeatMasker	LTR/Copia	17362582	17362733	.	-	.	ID=LotjaGi3re1v1913200
LjG1.1_chr3	RepeatMasker	LTR/Copia	17362805	17362961	.	+	.	ID=LotjaGi3re1v1913300
LjG1.1_chr3	RepeatMasker	Simple_repeat	17363023	17363058	.	+	.	ID=LotjaGi3re1v1913400
LjG1.1_chr3	RepeatMasker	Simple_repeat	17371199	17371236	.	+	.	ID=LotjaGi3re1v1913500
LjG1.1_chr3	RepeatMasker	Low_complexity	17374995	17375037	.	+	.	ID=LotjaGi3re1v1913600
LjG1.1_chr3	RepeatMasker	Low_complexity	17375550	17375572	.	+	.	ID=LotjaGi3re1v1913700
LjG1.1_chr3	RepeatMasker	Low_complexity	17377100	17377125	.	+	.	ID=LotjaGi3re1v1913800
LjG1.1_chr3	RepeatMasker	Low_complexity	17378392	17378458	.	+	.	ID=LotjaGi3re1v1913900
LjG1.1_chr3	RepeatMasker	Low_complexity	17378462	17378489	.	+	.	ID=LotjaGi3re1v1914000
LjG1.1_chr3	RepeatMasker	Low_complexity	17378512	17378555	.	+	.	ID=LotjaGi3re1v1914100
LjG1.1_chr3	RepeatMasker	Simple_repeat	17378635	17378663	.	+	.	ID=LotjaGi3re1v1914200
LjG1.1_chr3	RepeatMasker	Low_complexity	17379255	17379305	.	+	.	ID=LotjaGi3re1v1914300
LjG1.1_chr3	RepeatMasker	Low_complexity	17379844	17379864	.	+	.	ID=LotjaGi3re1v1914400
LjG1.1_chr3	RepeatMasker	Low_complexity	17383571	17383599	.	+	.	ID=LotjaGi3re1v1914500
LjG1.1_chr3	RepeatMasker	Low_complexity	17383677	17383972	.	+	.	ID=LotjaGi3re1v1914600
LjG1.1_chr3	RepeatMasker	Simple_repeat	17385709	17385745	.	+	.	ID=LotjaGi3re1v1914700
LjG1.1_chr3	RepeatMasker	Low_complexity	17385850	17385881	.	+	.	ID=LotjaGi3re1v1914800
LjG1.1_chr3	RepeatMasker	Low_complexity	17386370	17386401	.	+	.	ID=LotjaGi3re1v1914900
LjG1.1_chr3	RepeatMasker	Low_complexity	17386733	17386813	.	+	.	ID=LotjaGi3re1v1915000
LjG1.1_chr3	RepeatMasker	Low_complexity	17386754	17386834	.	+	.	ID=LotjaGi3re1v1915100
LjG1.1_chr3	RepeatMasker	Low_complexity	17386855	17386965	.	+	.	ID=LotjaGi3re1v1915200
LjG1.1_chr3	RepeatMasker	LTR/Copia	17388860	17398253	.	-	.	ID=LotjaGi3re1v1915300
LjG1.1_chr3	RepeatMasker	Low_complexity	17398451	17398471	.	+	.	ID=LotjaGi3re1v1915400
LjG1.1_chr3	RepeatMasker	LTR	17403080	17406640	.	-	.	ID=LotjaGi3re1v1915500
LjG1.1_chr3	RepeatMasker	LTR/Copia	17409555	17410004	.	-	.	ID=LotjaGi3re1v1915600
LjG1.1_chr3	RepeatMasker	LTR	17410560	17410675	.	-	.	ID=LotjaGi3re1v1915700
LjG1.1_chr3	RepeatMasker	Simple_repeat	17412693	17412722	.	+	.	ID=LotjaGi3re1v1915800
LjG1.1_chr3	RepeatMasker	LTR/Copia	17415224	17415371	.	+	.	ID=LotjaGi3re1v1915900
LjG1.1_chr3	RepeatMasker	LTR	17416995	17417074	.	+	.	ID=LotjaGi3re1v1916000
LjG1.1_chr3	RepeatMasker	LTR	17418215	17418328	.	-	.	ID=LotjaGi3re1v1916100
LjG1.1_chr3	RepeatMasker	LTR	17418265	17418346	.	+	.	ID=LotjaGi3re1v1916200
LjG1.1_chr3	RepeatMasker	LTR/Gypsy	17418614	17418790	.	-	.	ID=LotjaGi3re1v1916300
LjG1.1_chr3	RepeatMasker	LTR/Gypsy	17418912	17419017	.	-	.	ID=LotjaGi3re1v1916400
LjG1.1_chr3	RepeatMasker	LTR	17418964	17419056	.	+	.	ID=LotjaGi3re1v1916500
LjG1.1_chr3	RepeatMasker	LTR/Copia	17419440	17419461	.	+	.	ID=LotjaGi3re1v1916600
LjG1.1_chr3	RepeatMasker	LTR	17419462	17419546	.	+	.	ID=LotjaGi3re1v1916700
LjG1.1_chr3	RepeatMasker	LTR/Gypsy	17419465	17419560	.	-	.	ID=LotjaGi3re1v1916800
LjG1.1_chr3	RepeatMasker	LTR	17419685	17419827	.	+	.	ID=LotjaGi3re1v1916900
LjG1.1_chr3	RepeatMasker	LTR/Gypsy	17419921	17420084	.	-	.	ID=LotjaGi3re1v1917000
LjG1.1_chr3	RepeatMasker	Low_complexity	17421829	17421893	.	+	.	ID=LotjaGi3re1v1917100
LjG1.1_chr3	RepeatMasker	Simple_repeat	17422081	17422123	.	+	.	ID=LotjaGi3re1v1917200
LjG1.1_chr3	RepeatMasker	Low_complexity	17422620	17422746	.	+	.	ID=LotjaGi3re1v1917300
LjG1.1_chr3	RepeatMasker	Low_complexity	17422856	17422909	.	+	.	ID=LotjaGi3re1v1917400
LjG1.1_chr3	RepeatMasker	Low_complexity	17422991	17423186	.	+	.	ID=LotjaGi3re1v1917500
LjG1.1_chr3	RepeatMasker	Low_complexity	17423002	17423262	.	+	.	ID=LotjaGi3re1v1917600
LjG1.1_chr3	RepeatMasker	Low_complexity	17423144	17423283	.	+	.	ID=LotjaGi3re1v1917700
LjG1.1_chr3	RepeatMasker	Simple_repeat	17423418	17423484	.	+	.	ID=LotjaGi3re1v1917800
LjG1.1_chr3	RepeatMasker	LTR/Gypsy	17425091	17425193	.	-	.	ID=LotjaGi3re1v1917900
LjG1.1_chr3	RepeatMasker	LTR/Gypsy	17425197	17426770	.	-	.	ID=LotjaGi3re1v1918000
LjG1.1_chr3	RepeatMasker	LTR	17425429	17428415	.	-	.	ID=LotjaGi3re1v1918100
LjG1.1_chr3	RepeatMasker	Low_complexity	17429593	17429625	.	+	.	ID=LotjaGi3re1v1918200
LjG1.1_chr3	RepeatMasker	Low_complexity	17432772	17432860	.	+	.	ID=LotjaGi3re1v1918300
LjG1.1_chr3	RepeatMasker	Low_complexity	17432892	17432912	.	+	.	ID=LotjaGi3re1v1918400
LjG1.1_chr3	RepeatMasker	Low_complexity	17433283	17433337	.	+	.	ID=LotjaGi3re1v1918500
LjG1.1_chr3	RepeatMasker	Low_complexity	17441379	17441427	.	+	.	ID=LotjaGi3re1v1918600
LjG1.1_chr3	RepeatMasker	Low_complexity	17441575	17441667	.	+	.	ID=LotjaGi3re1v1918700
LjG1.1_chr3	RepeatMasker	Simple_repeat	17442648	17442686	.	+	.	ID=LotjaGi3re1v1918800
LjG1.1_chr3	RepeatMasker	LTR	17445653	17445833	.	+	.	ID=LotjaGi3re1v1918900
LjG1.1_chr3	RepeatMasker	Simple_repeat	17446361	17446495	.	+	.	ID=LotjaGi3re1v1919000
LjG1.1_chr3	RepeatMasker	Low_complexity	17446546	17446662	.	+	.	ID=LotjaGi3re1v1919100
LjG1.1_chr3	RepeatMasker	Low_complexity	17446729	17446774	.	+	.	ID=LotjaGi3re1v1919200
LjG1.1_chr3	RepeatMasker	Low_complexity	17446828	17446965	.	+	.	ID=LotjaGi3re1v1919300
LjG1.1_chr3	RepeatMasker	Low_complexity	17450060	17450104	.	+	.	ID=LotjaGi3re1v1919400
LjG1.1_chr3	RepeatMasker	LTR	17452810	17452878	.	-	.	ID=LotjaGi3re1v1919500
LjG1.1_chr3	RepeatMasker	Simple_repeat	17453304	17453399	.	+	.	ID=LotjaGi3re1v1919600
LjG1.1_chr3	RepeatMasker	LTR	17453401	17453413	.	+	.	ID=LotjaGi3re1v1919700
LjG1.1_chr3	RepeatMasker	SINE	17453414	17453532	.	+	.	ID=LotjaGi3re1v1919800
LjG1.1_chr3	RepeatMasker	Low_complexity	17454194	17454242	.	+	.	ID=LotjaGi3re1v1919900
LjG1.1_chr3	RepeatMasker	Low_complexity	17454533	17454601	.	+	.	ID=LotjaGi3re1v1920000
LjG1.1_chr3	RepeatMasker	Low_complexity	17454972	17455021	.	+	.	ID=LotjaGi3re1v1920100
LjG1.1_chr3	RepeatMasker	Low_complexity	17455029	17455049	.	+	.	ID=LotjaGi3re1v1920200
LjG1.1_chr3	RepeatMasker	DNA/Harbinger	17455071	17456009	.	-	.	ID=LotjaGi3re1v1920300
LjG1.1_chr3	RepeatMasker	DNA/Harbinger	17455979	17456538	.	-	.	ID=LotjaGi3re1v1920400
LjG1.1_chr3	RepeatMasker	LTR	17456103	17456593	.	-	.	ID=LotjaGi3re1v1920500
LjG1.1_chr3	RepeatMasker	LTR	17456496	17456611	.	+	.	ID=LotjaGi3re1v1920600
LjG1.1_chr3	RepeatMasker	LTR	17458849	17458962	.	+	.	ID=LotjaGi3re1v1920700
LjG1.1_chr3	RepeatMasker	Low_complexity	17458977	17458997	.	+	.	ID=LotjaGi3re1v1920800
LjG1.1_chr3	RepeatMasker	LTR	17459289	17459465	.	-	.	ID=LotjaGi3re1v1920900
LjG1.1_chr3	RepeatMasker	LTR	17459666	17459711	.	-	.	ID=LotjaGi3re1v1921000
LjG1.1_chr3	RepeatMasker	DNA/Mite	17459712	17459999	.	-	.	ID=LotjaGi3re1v1921100
LjG1.1_chr3	RepeatMasker	LTR	17460001	17460048	.	-	.	ID=LotjaGi3re1v1921200
LjG1.1_chr3	RepeatMasker	Low_complexity	17460240	17460260	.	+	.	ID=LotjaGi3re1v1921300
LjG1.1_chr3	RepeatMasker	Low_complexity	17460422	17460452	.	+	.	ID=LotjaGi3re1v1921400
LjG1.1_chr3	RepeatMasker	LTR	17461100	17461212	.	-	.	ID=LotjaGi3re1v1921500
LjG1.1_chr3	RepeatMasker	Simple_repeat	17461213	17461242	.	+	.	ID=LotjaGi3re1v1921600
LjG1.1_chr3	RepeatMasker	LTR	17461243	17461467	.	-	.	ID=LotjaGi3re1v1921700
LjG1.1_chr3	RepeatMasker	Low_complexity	17462206	17462284	.	+	.	ID=LotjaGi3re1v1921800
LjG1.1_chr3	RepeatMasker	LTR/Copia	17462555	17463125	.	-	.	ID=LotjaGi3re1v1921900
LjG1.1_chr3	RepeatMasker	Low_complexity	17463406	17463495	.	+	.	ID=LotjaGi3re1v1922000
LjG1.1_chr3	RepeatMasker	Low_complexity	17463712	17463774	.	+	.	ID=LotjaGi3re1v1922100
LjG1.1_chr3	RepeatMasker	LTR	17466619	17466787	.	-	.	ID=LotjaGi3re1v1922200
LjG1.1_chr3	RepeatMasker	LTR/Copia	17466654	17466888	.	+	.	ID=LotjaGi3re1v1922300
LjG1.1_chr3	RepeatMasker	DNA/En-Spm	17468589	17471760	.	-	.	ID=LotjaGi3re1v1922400
LjG1.1_chr3	RepeatMasker	LTR	17472701	17472899	.	+	.	ID=LotjaGi3re1v1922500
LjG1.1_chr3	RepeatMasker	DNA/hAT	17473160	17473315	.	+	.	ID=LotjaGi3re1v1922600
LjG1.1_chr3	RepeatMasker	DNA/Mite	17473316	17473366	.	+	.	ID=LotjaGi3re1v1922700
LjG1.1_chr3	RepeatMasker	Low_complexity	17474244	17474271	.	+	.	ID=LotjaGi3re1v1922800
LjG1.1_chr3	RepeatMasker	LTR	17475727	17475815	.	-	.	ID=LotjaGi3re1v1922900
LjG1.1_chr3	RepeatMasker	LTR/Copia	17478193	17478792	.	+	.	ID=LotjaGi3re1v1923000
LjG1.1_chr3	RepeatMasker	LTR/Copia	17479031	17479447	.	+	.	ID=LotjaGi3re1v1923100
LjG1.1_chr3	RepeatMasker	LTR	17480619	17480724	.	-	.	ID=LotjaGi3re1v1923200
LjG1.1_chr3	RepeatMasker	Low_complexity	17484326	17484354	.	+	.	ID=LotjaGi3re1v1923300
LjG1.1_chr3	RepeatMasker	Low_complexity	17485668	17485720	.	+	.	ID=LotjaGi3re1v1923400
LjG1.1_chr3	RepeatMasker	Low_complexity	17485876	17485928	.	+	.	ID=LotjaGi3re1v1923500
LjG1.1_chr3	RepeatMasker	Low_complexity	17486208	17486292	.	+	.	ID=LotjaGi3re1v1923600
LjG1.1_chr3	RepeatMasker	LTR	17486366	17486479	.	-	.	ID=LotjaGi3re1v1923700
LjG1.1_chr3	RepeatMasker	Low_complexity	17486580	17486670	.	+	.	ID=LotjaGi3re1v1923800
LjG1.1_chr3	RepeatMasker	Low_complexity	17486802	17486857	.	+	.	ID=LotjaGi3re1v1923900
LjG1.1_chr3	RepeatMasker	Low_complexity	17487067	17487101	.	+	.	ID=LotjaGi3re1v1924000
LjG1.1_chr3	RepeatMasker	Low_complexity	17487284	17487382	.	+	.	ID=LotjaGi3re1v1924100
LjG1.1_chr3	RepeatMasker	Low_complexity	17488174	17488205	.	+	.	ID=LotjaGi3re1v1924200
LjG1.1_chr3	RepeatMasker	Low_complexity	17488415	17488442	.	+	.	ID=LotjaGi3re1v1924300
LjG1.1_chr3	RepeatMasker	Low_complexity	17488887	17488991	.	+	.	ID=LotjaGi3re1v1924400
LjG1.1_chr3	RepeatMasker	LTR/Copia	17489165	17489525	.	-	.	ID=LotjaGi3re1v1924500
LjG1.1_chr3	RepeatMasker	LTR	17489581	17489678	.	-	.	ID=LotjaGi3re1v1924600
LjG1.1_chr3	RepeatMasker	LTR/Copia	17489582	17489706	.	-	.	ID=LotjaGi3re1v1924700
LjG1.1_chr3	RepeatMasker	LTR/Copia	17489679	17489729	.	+	.	ID=LotjaGi3re1v1924800
LjG1.1_chr3	RepeatMasker	LTR	17489730	17489775	.	+	.	ID=LotjaGi3re1v1924900
LjG1.1_chr3	RepeatMasker	Low_complexity	17490280	17490301	.	+	.	ID=LotjaGi3re1v1925000
LjG1.1_chr3	RepeatMasker	LTR	17490684	17491533	.	-	.	ID=LotjaGi3re1v1925100
LjG1.1_chr3	RepeatMasker	Low_complexity	17491552	17491574	.	+	.	ID=LotjaGi3re1v1925200
LjG1.1_chr3	RepeatMasker	Low_complexity	17491858	17491900	.	+	.	ID=LotjaGi3re1v1925300
LjG1.1_chr3	RepeatMasker	Low_complexity	17492393	17492438	.	+	.	ID=LotjaGi3re1v1925400
LjG1.1_chr3	RepeatMasker	Simple_repeat	17492443	17492551	.	+	.	ID=LotjaGi3re1v1925500
LjG1.1_chr3	RepeatMasker	LTR	17492641	17492724	.	+	.	ID=LotjaGi3re1v1925600
LjG1.1_chr3	RepeatMasker	LTR	17493177	17493332	.	-	.	ID=LotjaGi3re1v1925700
LjG1.1_chr3	RepeatMasker	LTR	17497250	17497388	.	+	.	ID=LotjaGi3re1v1925800
LjG1.1_chr3	RepeatMasker	LTR	17497502	17497620	.	-	.	ID=LotjaGi3re1v1925900
LjG1.1_chr3	RepeatMasker	LTR	17497650	17499510	.	-	.	ID=LotjaGi3re1v1926000
LjG1.1_chr3	RepeatMasker	Low_complexity	17500110	17500214	.	+	.	ID=LotjaGi3re1v1926100
LjG1.1_chr3	RepeatMasker	Low_complexity	17501074	17501106	.	+	.	ID=LotjaGi3re1v1926200
LjG1.1_chr3	RepeatMasker	Low_complexity	17501423	17501457	.	+	.	ID=LotjaGi3re1v1926300
LjG1.1_chr3	RepeatMasker	Simple_repeat	17502572	17502632	.	+	.	ID=LotjaGi3re1v1926400
LjG1.1_chr3	RepeatMasker	LTR	17503142	17503223	.	+	.	ID=LotjaGi3re1v1926500
LjG1.1_chr3	RepeatMasker	LTR	17503234	17504087	.	-	.	ID=LotjaGi3re1v1926600
LjG1.1_chr3	RepeatMasker	Low_complexity	17504142	17504165	.	+	.	ID=LotjaGi3re1v1926700
LjG1.1_chr3	RepeatMasker	LTR	17504790	17504820	.	-	.	ID=LotjaGi3re1v1926800
LjG1.1_chr3	RepeatMasker	Low_complexity	17505730	17505758	.	+	.	ID=LotjaGi3re1v1926900
LjG1.1_chr3	RepeatMasker	LTR	17505803	17505813	.	+	.	ID=LotjaGi3re1v1927000
LjG1.1_chr3	RepeatMasker	DNA/Mite	17505814	17506007	.	+	.	ID=LotjaGi3re1v1927100
LjG1.1_chr3	RepeatMasker	LTR	17506008	17506064	.	+	.	ID=LotjaGi3re1v1927200
LjG1.1_chr3	RepeatMasker	Low_complexity	17507677	17507700	.	+	.	ID=LotjaGi3re1v1927300
LjG1.1_chr3	RepeatMasker	LTR	17510026	17510717	.	+	.	ID=LotjaGi3re1v1927400
LjG1.1_chr3	RepeatMasker	Low_complexity	17511257	17511367	.	+	.	ID=LotjaGi3re1v1927500
LjG1.1_chr3	RepeatMasker	Low_complexity	17511907	17511927	.	+	.	ID=LotjaGi3re1v1927600
LjG1.1_chr3	RepeatMasker	Simple_repeat	17512003	17512039	.	+	.	ID=LotjaGi3re1v1927700
LjG1.1_chr3	RepeatMasker	Low_complexity	17515157	17515189	.	+	.	ID=LotjaGi3re1v1927800
LjG1.1_chr3	RepeatMasker	Low_complexity	17515210	17515300	.	+	.	ID=LotjaGi3re1v1927900
LjG1.1_chr3	RepeatMasker	Simple_repeat	17515720	17515741	.	+	.	ID=LotjaGi3re1v1928000
LjG1.1_chr3	RepeatMasker	Simple_repeat	17519037	17519086	.	+	.	ID=LotjaGi3re1v1928100
LjG1.1_chr3	RepeatMasker	Simple_repeat	17519680	17519699	.	+	.	ID=LotjaGi3re1v1928200
LjG1.1_chr3	RepeatMasker	Low_complexity	17520269	17520306	.	+	.	ID=LotjaGi3re1v1928300
LjG1.1_chr3	RepeatMasker	Low_complexity	17527215	17527250	.	+	.	ID=LotjaGi3re1v1928400
LjG1.1_chr3	RepeatMasker	Low_complexity	17529405	17529432	.	+	.	ID=LotjaGi3re1v1928500
LjG1.1_chr3	RepeatMasker	LTR	17529937	17530059	.	-	.	ID=LotjaGi3re1v1928600
LjG1.1_chr3	RepeatMasker	Low_complexity	17530932	17531002	.	+	.	ID=LotjaGi3re1v1928700
LjG1.1_chr3	RepeatMasker	LTR	17531682	17537099	.	+	.	ID=LotjaGi3re1v1928800
LjG1.1_chr3	RepeatMasker	LTR/Gypsy	17537102	17537161	.	+	.	ID=LotjaGi3re1v1928900
LjG1.1_chr3	RepeatMasker	LTR	17537144	17537202	.	+	.	ID=LotjaGi3re1v1929000
LjG1.1_chr3	RepeatMasker	LTR	17537203	17548906	.	-	.	ID=LotjaGi3re1v1929100
LjG1.1_chr3	RepeatMasker	LTR	17549008	17553639	.	+	.	ID=LotjaGi3re1v1929200
LjG1.1_chr3	RepeatMasker	LTR/Gypsy	17553642	17553701	.	+	.	ID=LotjaGi3re1v1929300
LjG1.1_chr3	RepeatMasker	LTR	17553684	17553742	.	+	.	ID=LotjaGi3re1v1929400
LjG1.1_chr3	RepeatMasker	LTR	17553743	17565840	.	-	.	ID=LotjaGi3re1v1929500
LjG1.1_chr3	RepeatMasker	LTR	17565841	17570505	.	+	.	ID=LotjaGi3re1v1929600
LjG1.1_chr3	RepeatMasker	LTR	17571160	17571335	.	-	.	ID=LotjaGi3re1v1929700
LjG1.1_chr3	RepeatMasker	Low_complexity	17571380	17571435	.	+	.	ID=LotjaGi3re1v1929800
LjG1.1_chr3	RepeatMasker	Low_complexity	17571482	17571531	.	+	.	ID=LotjaGi3re1v1929900
LjG1.1_chr3	RepeatMasker	Low_complexity	17571585	17571626	.	+	.	ID=LotjaGi3re1v1930000
LjG1.1_chr3	RepeatMasker	Low_complexity	17571601	17571633	.	+	.	ID=LotjaGi3re1v1930100
LjG1.1_chr3	RepeatMasker	Low_complexity	17571734	17571767	.	+	.	ID=LotjaGi3re1v1930200
LjG1.1_chr3	RepeatMasker	LTR	17571827	17571902	.	-	.	ID=LotjaGi3re1v1930300
LjG1.1_chr3	RepeatMasker	Low_complexity	17572372	17572441	.	+	.	ID=LotjaGi3re1v1930400
LjG1.1_chr3	RepeatMasker	Low_complexity	17572997	17573018	.	+	.	ID=LotjaGi3re1v1930500
LjG1.1_chr3	RepeatMasker	LTR/Copia	17573291	17573342	.	-	.	ID=LotjaGi3re1v1930600
LjG1.1_chr3	RepeatMasker	Low_complexity	17574596	17574657	.	+	.	ID=LotjaGi3re1v1930700
LjG1.1_chr3	RepeatMasker	Low_complexity	17576294	17576332	.	+	.	ID=LotjaGi3re1v1930800
LjG1.1_chr3	RepeatMasker	Low_complexity	17576844	17576879	.	+	.	ID=LotjaGi3re1v1930900
LjG1.1_chr3	RepeatMasker	Low_complexity	17577030	17577059	.	+	.	ID=LotjaGi3re1v1931000
LjG1.1_chr3	RepeatMasker	Low_complexity	17577460	17577487	.	+	.	ID=LotjaGi3re1v1931100
LjG1.1_chr3	RepeatMasker	Simple_repeat	17577632	17577697	.	+	.	ID=LotjaGi3re1v1931200
LjG1.1_chr3	RepeatMasker	LTR	17578123	17578445	.	-	.	ID=LotjaGi3re1v1931300
LjG1.1_chr3	RepeatMasker	DNA/Mite	17578629	17578744	.	-	.	ID=LotjaGi3re1v1931400
LjG1.1_chr3	RepeatMasker	Low_complexity	17578827	17578957	.	+	.	ID=LotjaGi3re1v1931500
LjG1.1_chr3	RepeatMasker	DNA/Mite	17579040	17579153	.	+	.	ID=LotjaGi3re1v1931600
LjG1.1_chr3	RepeatMasker	Low_complexity	17579817	17579891	.	+	.	ID=LotjaGi3re1v1931700
LjG1.1_chr3	RepeatMasker	Low_complexity	17579962	17579992	.	+	.	ID=LotjaGi3re1v1931800
LjG1.1_chr3	RepeatMasker	Low_complexity	17579969	17579999	.	+	.	ID=LotjaGi3re1v1931900
LjG1.1_chr3	RepeatMasker	Simple_repeat	17580758	17580797	.	+	.	ID=LotjaGi3re1v1932000
LjG1.1_chr3	RepeatMasker	Simple_repeat	17580979	17581043	.	+	.	ID=LotjaGi3re1v1932100
LjG1.1_chr3	RepeatMasker	Simple_repeat	17581136	17581452	.	+	.	ID=LotjaGi3re1v1932200
LjG1.1_chr3	RepeatMasker	Simple_repeat	17581486	17581532	.	+	.	ID=LotjaGi3re1v1932300
LjG1.1_chr3	RepeatMasker	Low_complexity	17581966	17582094	.	+	.	ID=LotjaGi3re1v1932400
LjG1.1_chr3	RepeatMasker	Low_complexity	17581984	17582101	.	+	.	ID=LotjaGi3re1v1932500
LjG1.1_chr3	RepeatMasker	LTR	17582206	17582476	.	-	.	ID=LotjaGi3re1v1932600
LjG1.1_chr3	RepeatMasker	DNA/Mite	17582259	17582502	.	-	.	ID=LotjaGi3re1v1932700
LjG1.1_chr3	RepeatMasker	DNA/Mite	17582503	17582788	.	+	.	ID=LotjaGi3re1v1932800
LjG1.1_chr3	RepeatMasker	Low_complexity	17583147	17583168	.	+	.	ID=LotjaGi3re1v1932900
LjG1.1_chr3	RepeatMasker	Low_complexity	17583388	17583415	.	+	.	ID=LotjaGi3re1v1933000
LjG1.1_chr3	RepeatMasker	Low_complexity	17583444	17583520	.	+	.	ID=LotjaGi3re1v1933100
LjG1.1_chr3	RepeatMasker	Low_complexity	17584021	17584063	.	+	.	ID=LotjaGi3re1v1933200
LjG1.1_chr3	RepeatMasker	Low_complexity	17584571	17584609	.	+	.	ID=LotjaGi3re1v1933300
LjG1.1_chr3	RepeatMasker	LTR	17585528	17585630	.	-	.	ID=LotjaGi3re1v1933400
LjG1.1_chr3	RepeatMasker	Low_complexity	17585782	17585821	.	+	.	ID=LotjaGi3re1v1933500
LjG1.1_chr3	RepeatMasker	Low_complexity	17585967	17586081	.	+	.	ID=LotjaGi3re1v1933600
LjG1.1_chr3	RepeatMasker	DNA/Mite	17586741	17586977	.	+	.	ID=LotjaGi3re1v1933700
LjG1.1_chr3	RepeatMasker	DNA/Mite	17587088	17587157	.	+	.	ID=LotjaGi3re1v1933800
LjG1.1_chr3	RepeatMasker	DNA/Mite	17587170	17587434	.	-	.	ID=LotjaGi3re1v1933900
LjG1.1_chr3	RepeatMasker	DNA/Mite	17587872	17588193	.	-	.	ID=LotjaGi3re1v1934000
LjG1.1_chr3	RepeatMasker	DNA/Mite	17588269	17588598	.	-	.	ID=LotjaGi3re1v1934100
LjG1.1_chr3	RepeatMasker	Low_complexity	17588631	17588679	.	+	.	ID=LotjaGi3re1v1934200
LjG1.1_chr3	RepeatMasker	DNA/Mite	17589010	17589479	.	-	.	ID=LotjaGi3re1v1934300
LjG1.1_chr3	RepeatMasker	LTR	17589969	17590050	.	-	.	ID=LotjaGi3re1v1934400
LjG1.1_chr3	RepeatMasker	LTR	17593286	17593966	.	+	.	ID=LotjaGi3re1v1934500
LjG1.1_chr3	RepeatMasker	LINE	17594131	17594460	.	+	.	ID=LotjaGi3re1v1934600
LjG1.1_chr3	RepeatMasker	LTR	17596221	17596284	.	-	.	ID=LotjaGi3re1v1934700
LjG1.1_chr3	RepeatMasker	DNA/Mite	17596378	17596597	.	-	.	ID=LotjaGi3re1v1934800
LjG1.1_chr3	RepeatMasker	DNA/Mite	17596601	17596862	.	+	.	ID=LotjaGi3re1v1934900
LjG1.1_chr3	RepeatMasker	DNA/Mite	17596863	17596935	.	-	.	ID=LotjaGi3re1v1935000
LjG1.1_chr3	RepeatMasker	Low_complexity	17597095	17597151	.	+	.	ID=LotjaGi3re1v1935100
LjG1.1_chr3	RepeatMasker	Low_complexity	17597671	17597733	.	+	.	ID=LotjaGi3re1v1935200
LjG1.1_chr3	RepeatMasker	Low_complexity	17598287	17598343	.	+	.	ID=LotjaGi3re1v1935300
LjG1.1_chr3	RepeatMasker	LTR	17598458	17598526	.	-	.	ID=LotjaGi3re1v1935400
LjG1.1_chr3	RepeatMasker	LTR	17598548	17601327	.	+	.	ID=LotjaGi3re1v1935500
LjG1.1_chr3	RepeatMasker	LTR	17601319	17604120	.	+	.	ID=LotjaGi3re1v1935600
LjG1.1_chr3	RepeatMasker	Simple_repeat	17604121	17604151	.	+	.	ID=LotjaGi3re1v1935700
LjG1.1_chr3	RepeatMasker	LTR	17604152	17605636	.	+	.	ID=LotjaGi3re1v1935800
LjG1.1_chr3	RepeatMasker	DNA/Mite	17605921	17606068	.	-	.	ID=LotjaGi3re1v1935900
LjG1.1_chr3	RepeatMasker	DNA/Mite	17607714	17607811	.	-	.	ID=LotjaGi3re1v1936000
LjG1.1_chr3	RepeatMasker	Low_complexity	17607953	17607974	.	+	.	ID=LotjaGi3re1v1936100
LjG1.1_chr3	RepeatMasker	LTR	17608147	17608210	.	+	.	ID=LotjaGi3re1v1936200
LjG1.1_chr3	RepeatMasker	Low_complexity	17608253	17608282	.	+	.	ID=LotjaGi3re1v1936300
LjG1.1_chr3	RepeatMasker	Low_complexity	17609387	17609415	.	+	.	ID=LotjaGi3re1v1936400
LjG1.1_chr3	RepeatMasker	DNA/Mite	17609936	17610115	.	-	.	ID=LotjaGi3re1v1936500
LjG1.1_chr3	RepeatMasker	DNA/Mite	17610120	17610245	.	+	.	ID=LotjaGi3re1v1936600
LjG1.1_chr3	RepeatMasker	LTR	17610389	17610499	.	+	.	ID=LotjaGi3re1v1936700
LjG1.1_chr3	RepeatMasker	Low_complexity	17610543	17610595	.	+	.	ID=LotjaGi3re1v1936800
LjG1.1_chr3	RepeatMasker	LTR	17610703	17610853	.	-	.	ID=LotjaGi3re1v1936900
LjG1.1_chr3	RepeatMasker	LTR	17610853	17611017	.	-	.	ID=LotjaGi3re1v1937000
LjG1.1_chr3	RepeatMasker	Low_complexity	17611172	17611219	.	+	.	ID=LotjaGi3re1v1937100
LjG1.1_chr3	RepeatMasker	Low_complexity	17611186	17611225	.	+	.	ID=LotjaGi3re1v1937200
LjG1.1_chr3	RepeatMasker	Simple_repeat	17611229	17611261	.	+	.	ID=LotjaGi3re1v1937300
LjG1.1_chr3	RepeatMasker	LTR	17611561	17611605	.	-	.	ID=LotjaGi3re1v1937400
LjG1.1_chr3	RepeatMasker	LTR	17611567	17611901	.	+	.	ID=LotjaGi3re1v1937500
LjG1.1_chr3	RepeatMasker	Low_complexity	17612158	17612192	.	+	.	ID=LotjaGi3re1v1937600
LjG1.1_chr3	RepeatMasker	Simple_repeat	17612591	17612629	.	+	.	ID=LotjaGi3re1v1937700
LjG1.1_chr3	RepeatMasker	Low_complexity	17612759	17612892	.	+	.	ID=LotjaGi3re1v1937800
LjG1.1_chr3	RepeatMasker	Low_complexity	17613925	17613979	.	+	.	ID=LotjaGi3re1v1937900
LjG1.1_chr3	RepeatMasker	Low_complexity	17614287	17614333	.	+	.	ID=LotjaGi3re1v1938000
LjG1.1_chr3	RepeatMasker	Low_complexity	17615413	17615443	.	+	.	ID=LotjaGi3re1v1938100
LjG1.1_chr3	RepeatMasker	Low_complexity	17615687	17615736	.	+	.	ID=LotjaGi3re1v1938200
LjG1.1_chr3	RepeatMasker	Low_complexity	17615751	17615794	.	+	.	ID=LotjaGi3re1v1938300
LjG1.1_chr3	RepeatMasker	LTR	17615799	17615846	.	-	.	ID=LotjaGi3re1v1938400
LjG1.1_chr3	RepeatMasker	Low_complexity	17615848	17615920	.	+	.	ID=LotjaGi3re1v1938500
LjG1.1_chr3	RepeatMasker	Low_complexity	17616011	17616053	.	+	.	ID=LotjaGi3re1v1938600
LjG1.1_chr3	RepeatMasker	Low_complexity	17616384	17616419	.	+	.	ID=LotjaGi3re1v1938700
LjG1.1_chr3	RepeatMasker	Simple_repeat	17616564	17616596	.	+	.	ID=LotjaGi3re1v1938800
LjG1.1_chr3	RepeatMasker	Low_complexity	17616656	17616746	.	+	.	ID=LotjaGi3re1v1938900
LjG1.1_chr3	RepeatMasker	Low_complexity	17617027	17617062	.	+	.	ID=LotjaGi3re1v1939000
LjG1.1_chr3	RepeatMasker	Low_complexity	17617279	17617306	.	+	.	ID=LotjaGi3re1v1939100
LjG1.1_chr3	RepeatMasker	LTR	17618960	17619726	.	-	.	ID=LotjaGi3re1v1939200
LjG1.1_chr3	RepeatMasker	LINE	17619323	17619955	.	-	.	ID=LotjaGi3re1v1939300
LjG1.1_chr3	RepeatMasker	DNA/Mite	17620996	17621272	.	-	.	ID=LotjaGi3re1v1939400
LjG1.1_chr3	RepeatMasker	Low_complexity	17621652	17621703	.	+	.	ID=LotjaGi3re1v1939500
LjG1.1_chr3	RepeatMasker	Low_complexity	17623692	17623726	.	+	.	ID=LotjaGi3re1v1939600
LjG1.1_chr3	RepeatMasker	LTR	17624313	17624493	.	+	.	ID=LotjaGi3re1v1939700
LjG1.1_chr3	RepeatMasker	DNA/Mite	17625223	17625404	.	-	.	ID=LotjaGi3re1v1939800
LjG1.1_chr3	RepeatMasker	LTR	17625405	17625424	.	-	.	ID=LotjaGi3re1v1939900
LjG1.1_chr3	RepeatMasker	Low_complexity	17625474	17625518	.	+	.	ID=LotjaGi3re1v1940000
LjG1.1_chr3	RepeatMasker	Simple_repeat	17625569	17625604	.	+	.	ID=LotjaGi3re1v1940100
LjG1.1_chr3	RepeatMasker	Simple_repeat	17626151	17626185	.	+	.	ID=LotjaGi3re1v1940200
LjG1.1_chr3	RepeatMasker	Simple_repeat	17627051	17627104	.	+	.	ID=LotjaGi3re1v1940300
LjG1.1_chr3	RepeatMasker	Low_complexity	17628449	17628495	.	+	.	ID=LotjaGi3re1v1940400
LjG1.1_chr3	RepeatMasker	Low_complexity	17628971	17629006	.	+	.	ID=LotjaGi3re1v1940500
LjG1.1_chr3	RepeatMasker	Low_complexity	17629189	17629238	.	+	.	ID=LotjaGi3re1v1940600
LjG1.1_chr3	RepeatMasker	Low_complexity	17629274	17629320	.	+	.	ID=LotjaGi3re1v1940700
LjG1.1_chr3	RepeatMasker	Low_complexity	17629754	17629826	.	+	.	ID=LotjaGi3re1v1940800
LjG1.1_chr3	RepeatMasker	Low_complexity	17629844	17629906	.	+	.	ID=LotjaGi3re1v1940900
LjG1.1_chr3	RepeatMasker	Low_complexity	17630290	17630325	.	+	.	ID=LotjaGi3re1v1941000
LjG1.1_chr3	RepeatMasker	LTR	17630351	17630405	.	-	.	ID=LotjaGi3re1v1941100
LjG1.1_chr3	RepeatMasker	LTR	17630892	17630998	.	-	.	ID=LotjaGi3re1v1941200
LjG1.1_chr3	RepeatMasker	LTR	17631187	17631224	.	-	.	ID=LotjaGi3re1v1941300
LjG1.1_chr3	RepeatMasker	Simple_repeat	17631265	17631317	.	+	.	ID=LotjaGi3re1v1941400
LjG1.1_chr3	RepeatMasker	Low_complexity	17634301	17634364	.	+	.	ID=LotjaGi3re1v1941500
LjG1.1_chr3	RepeatMasker	Low_complexity	17634307	17634456	.	+	.	ID=LotjaGi3re1v1941600
LjG1.1_chr3	RepeatMasker	Low_complexity	17634904	17634949	.	+	.	ID=LotjaGi3re1v1941700
LjG1.1_chr3	RepeatMasker	Low_complexity	17635681	17635706	.	+	.	ID=LotjaGi3re1v1941800
LjG1.1_chr3	RepeatMasker	Low_complexity	17636629	17636709	.	+	.	ID=LotjaGi3re1v1941900
LjG1.1_chr3	RepeatMasker	Low_complexity	17636799	17636866	.	+	.	ID=LotjaGi3re1v1942000
LjG1.1_chr3	RepeatMasker	Low_complexity	17637004	17637025	.	+	.	ID=LotjaGi3re1v1942100
LjG1.1_chr3	RepeatMasker	LTR	17637393	17637802	.	+	.	ID=LotjaGi3re1v1942200
LjG1.1_chr3	RepeatMasker	LTR	17639149	17639217	.	-	.	ID=LotjaGi3re1v1942300
LjG1.1_chr3	RepeatMasker	Low_complexity	17639399	17639440	.	+	.	ID=LotjaGi3re1v1942400
LjG1.1_chr3	RepeatMasker	LTR	17639896	17640011	.	+	.	ID=LotjaGi3re1v1942500
LjG1.1_chr3	RepeatMasker	DNA/Mite	17641181	17641550	.	-	.	ID=LotjaGi3re1v1942600
LjG1.1_chr3	RepeatMasker	Low_complexity	17641677	17641698	.	+	.	ID=LotjaGi3re1v1942700
LjG1.1_chr3	RepeatMasker	Low_complexity	17642128	17642164	.	+	.	ID=LotjaGi3re1v1942800
LjG1.1_chr3	RepeatMasker	Low_complexity	17642202	17642275	.	+	.	ID=LotjaGi3re1v1942900
LjG1.1_chr3	RepeatMasker	Low_complexity	17642230	17642309	.	+	.	ID=LotjaGi3re1v1943000
LjG1.1_chr3	RepeatMasker	Low_complexity	17642559	17642581	.	+	.	ID=LotjaGi3re1v1943100
LjG1.1_chr3	RepeatMasker	Low_complexity	17642657	17642720	.	+	.	ID=LotjaGi3re1v1943200
LjG1.1_chr3	RepeatMasker	Low_complexity	17642992	17643073	.	+	.	ID=LotjaGi3re1v1943300
LjG1.1_chr3	RepeatMasker	Low_complexity	17643263	17643297	.	+	.	ID=LotjaGi3re1v1943400
LjG1.1_chr3	RepeatMasker	Low_complexity	17644183	17644294	.	+	.	ID=LotjaGi3re1v1943500
LjG1.1_chr3	RepeatMasker	Low_complexity	17644560	17644650	.	+	.	ID=LotjaGi3re1v1943600
LjG1.1_chr3	RepeatMasker	DNA/Mite	17645265	17645790	.	-	.	ID=LotjaGi3re1v1943700
LjG1.1_chr3	RepeatMasker	LTR	17646782	17646885	.	+	.	ID=LotjaGi3re1v1943800
LjG1.1_chr3	RepeatMasker	DNA/Mite	17647046	17647537	.	-	.	ID=LotjaGi3re1v1943900
LjG1.1_chr3	RepeatMasker	Low_complexity	17647566	17647593	.	+	.	ID=LotjaGi3re1v1944000
LjG1.1_chr3	RepeatMasker	Low_complexity	17647618	17647639	.	+	.	ID=LotjaGi3re1v1944100
LjG1.1_chr3	RepeatMasker	Low_complexity	17648168	17648219	.	+	.	ID=LotjaGi3re1v1944200
LjG1.1_chr3	RepeatMasker	Low_complexity	17648254	17648302	.	+	.	ID=LotjaGi3re1v1944300
LjG1.1_chr3	RepeatMasker	Simple_repeat	17648414	17648471	.	+	.	ID=LotjaGi3re1v1944400
LjG1.1_chr3	RepeatMasker	Low_complexity	17648740	17648777	.	+	.	ID=LotjaGi3re1v1944500
LjG1.1_chr3	RepeatMasker	Low_complexity	17649246	17649357	.	+	.	ID=LotjaGi3re1v1944600
LjG1.1_chr3	RepeatMasker	LTR	17650422	17650505	.	-	.	ID=LotjaGi3re1v1944700
LjG1.1_chr3	RepeatMasker	Low_complexity	17652004	17652027	.	+	.	ID=LotjaGi3re1v1944800
LjG1.1_chr3	RepeatMasker	Simple_repeat	17652036	17652064	.	+	.	ID=LotjaGi3re1v1944900
LjG1.1_chr3	RepeatMasker	Simple_repeat	17652960	17653020	.	+	.	ID=LotjaGi3re1v1945000
LjG1.1_chr3	RepeatMasker	Low_complexity	17653262	17653324	.	+	.	ID=LotjaGi3re1v1945100
LjG1.1_chr3	RepeatMasker	Low_complexity	17662062	17662119	.	+	.	ID=LotjaGi3re1v1945200
LjG1.1_chr3	RepeatMasker	LTR/Copia	17662898	17663264	.	-	.	ID=LotjaGi3re1v1945300
LjG1.1_chr3	RepeatMasker	Low_complexity	17664059	17664141	.	+	.	ID=LotjaGi3re1v1945400
LjG1.1_chr3	RepeatMasker	Low_complexity	17664177	17664312	.	+	.	ID=LotjaGi3re1v1945500
LjG1.1_chr3	RepeatMasker	Low_complexity	17664348	17664370	.	+	.	ID=LotjaGi3re1v1945600
LjG1.1_chr3	RepeatMasker	Low_complexity	17664439	17664529	.	+	.	ID=LotjaGi3re1v1945700
LjG1.1_chr3	RepeatMasker	Simple_repeat	17664797	17664838	.	+	.	ID=LotjaGi3re1v1945800
LjG1.1_chr3	RepeatMasker	Simple_repeat	17665913	17665979	.	+	.	ID=LotjaGi3re1v1945900
LjG1.1_chr3	RepeatMasker	LTR	17666235	17666307	.	-	.	ID=LotjaGi3re1v1946000
LjG1.1_chr3	RepeatMasker	LTR	17666853	17670297	.	-	.	ID=LotjaGi3re1v1946100
LjG1.1_chr3	RepeatMasker	LTR	17670313	17674199	.	+	.	ID=LotjaGi3re1v1946200
LjG1.1_chr3	RepeatMasker	LTR	17674193	17677381	.	+	.	ID=LotjaGi3re1v1946300
LjG1.1_chr3	RepeatMasker	Simple_repeat	17677382	17677422	.	+	.	ID=LotjaGi3re1v1946400
LjG1.1_chr3	RepeatMasker	LTR	17677423	17680008	.	+	.	ID=LotjaGi3re1v1946500
LjG1.1_chr3	RepeatMasker	LTR	17680007	17680381	.	+	.	ID=LotjaGi3re1v1946600
LjG1.1_chr3	RepeatMasker	LTR	17680372	17682003	.	+	.	ID=LotjaGi3re1v1946700
LjG1.1_chr3	RepeatMasker	LTR	17682110	17683318	.	-	.	ID=LotjaGi3re1v1946800
LjG1.1_chr3	RepeatMasker	LTR	17683319	17695432	.	-	.	ID=LotjaGi3re1v1946900
LjG1.1_chr3	RepeatMasker	LTR	17695484	17695551	.	-	.	ID=LotjaGi3re1v1947000
LjG1.1_chr3	RepeatMasker	LTR	17695552	17698865	.	+	.	ID=LotjaGi3re1v1947100
LjG1.1_chr3	RepeatMasker	LTR	17699451	17700824	.	+	.	ID=LotjaGi3re1v1947200
LjG1.1_chr3	RepeatMasker	LTR	17701368	17701903	.	+	.	ID=LotjaGi3re1v1947300
LjG1.1_chr3	RepeatMasker	LTR	17702057	17710137	.	+	.	ID=LotjaGi3re1v1947400
LjG1.1_chr3	RepeatMasker	LTR/Gypsy	17710138	17712748	.	+	.	ID=LotjaGi3re1v1947500
LjG1.1_chr3	RepeatMasker	Low_complexity	17713617	17713659	.	+	.	ID=LotjaGi3re1v1947600
LjG1.1_chr3	RepeatMasker	Simple_repeat	17713660	17713732	.	+	.	ID=LotjaGi3re1v1947700
LjG1.1_chr3	RepeatMasker	Low_complexity	17713895	17713927	.	+	.	ID=LotjaGi3re1v1947800
LjG1.1_chr3	RepeatMasker	Low_complexity	17713972	17714006	.	+	.	ID=LotjaGi3re1v1947900
LjG1.1_chr3	RepeatMasker	Low_complexity	17714089	17714116	.	+	.	ID=LotjaGi3re1v1948000
LjG1.1_chr3	RepeatMasker	Low_complexity	17714874	17714903	.	+	.	ID=LotjaGi3re1v1948100
LjG1.1_chr3	RepeatMasker	Low_complexity	17716880	17716974	.	+	.	ID=LotjaGi3re1v1948200
LjG1.1_chr3	RepeatMasker	Low_complexity	17717062	17717145	.	+	.	ID=LotjaGi3re1v1948300
LjG1.1_chr3	RepeatMasker	Low_complexity	17717211	17717264	.	+	.	ID=LotjaGi3re1v1948400
LjG1.1_chr3	RepeatMasker	Low_complexity	17718232	17718301	.	+	.	ID=LotjaGi3re1v1948500
LjG1.1_chr3	RepeatMasker	Simple_repeat	17718404	17718424	.	+	.	ID=LotjaGi3re1v1948600
LjG1.1_chr3	RepeatMasker	Low_complexity	17718428	17718459	.	+	.	ID=LotjaGi3re1v1948700
LjG1.1_chr3	RepeatMasker	Low_complexity	17718466	17718611	.	+	.	ID=LotjaGi3re1v1948800
LjG1.1_chr3	RepeatMasker	Simple_repeat	17718657	17718725	.	+	.	ID=LotjaGi3re1v1948900
LjG1.1_chr3	RepeatMasker	Low_complexity	17718948	17718999	.	+	.	ID=LotjaGi3re1v1949000
LjG1.1_chr3	RepeatMasker	Low_complexity	17719160	17719209	.	+	.	ID=LotjaGi3re1v1949100
LjG1.1_chr3	RepeatMasker	Low_complexity	17719240	17719260	.	+	.	ID=LotjaGi3re1v1949200
LjG1.1_chr3	RepeatMasker	Low_complexity	17720467	17720488	.	+	.	ID=LotjaGi3re1v1949300
LjG1.1_chr3	RepeatMasker	Simple_repeat	17722635	17722654	.	+	.	ID=LotjaGi3re1v1949400
LjG1.1_chr3	RepeatMasker	LTR	17723539	17735014	.	-	.	ID=LotjaGi3re1v1949500
LjG1.1_chr3	RepeatMasker	Low_complexity	17735376	17735405	.	+	.	ID=LotjaGi3re1v1949600
LjG1.1_chr3	RepeatMasker	DNA/Mite	17735745	17736110	.	-	.	ID=LotjaGi3re1v1949700
LjG1.1_chr3	RepeatMasker	Low_complexity	17736214	17736326	.	+	.	ID=LotjaGi3re1v1949800
LjG1.1_chr3	RepeatMasker	Simple_repeat	17737107	17737134	.	+	.	ID=LotjaGi3re1v1949900
LjG1.1_chr3	RepeatMasker	LTR	17737490	17737613	.	-	.	ID=LotjaGi3re1v1950000
LjG1.1_chr3	RepeatMasker	LTR	17737716	17737921	.	-	.	ID=LotjaGi3re1v1950100
LjG1.1_chr3	RepeatMasker	LTR	17738295	17738988	.	-	.	ID=LotjaGi3re1v1950200
LjG1.1_chr3	RepeatMasker	LTR	17739533	17740907	.	-	.	ID=LotjaGi3re1v1950300
LjG1.1_chr3	RepeatMasker	LTR	17741410	17744806	.	-	.	ID=LotjaGi3re1v1950400
LjG1.1_chr3	RepeatMasker	LTR	17744807	17744918	.	+	.	ID=LotjaGi3re1v1950500
LjG1.1_chr3	RepeatMasker	LTR	17744926	17747442	.	+	.	ID=LotjaGi3re1v1950600
LjG1.1_chr3	RepeatMasker	LTR	17747543	17747692	.	+	.	ID=LotjaGi3re1v1950700
LjG1.1_chr3	RepeatMasker	LTR/Gypsy	17747543	17747638	.	+	.	ID=LotjaGi3re1v1950800
LjG1.1_chr3	RepeatMasker	LTR	17747727	17747882	.	+	.	ID=LotjaGi3re1v1950900
LjG1.1_chr3	RepeatMasker	LTR	17747924	17748073	.	+	.	ID=LotjaGi3re1v1951000
LjG1.1_chr3	RepeatMasker	LTR	17748109	17748264	.	+	.	ID=LotjaGi3re1v1951100
LjG1.1_chr3	RepeatMasker	LTR	17748306	17748452	.	+	.	ID=LotjaGi3re1v1951200
LjG1.1_chr3	RepeatMasker	LTR	17748494	17748643	.	+	.	ID=LotjaGi3re1v1951300
LjG1.1_chr3	RepeatMasker	LTR	17748678	17748834	.	+	.	ID=LotjaGi3re1v1951400
LjG1.1_chr3	RepeatMasker	LTR	17748869	17749024	.	+	.	ID=LotjaGi3re1v1951500
LjG1.1_chr3	RepeatMasker	LTR/Gypsy	17749060	17749213	.	+	.	ID=LotjaGi3re1v1951600
LjG1.1_chr3	RepeatMasker	LTR/Gypsy	17749248	17749402	.	+	.	ID=LotjaGi3re1v1951700
LjG1.1_chr3	RepeatMasker	LTR	17749437	17749593	.	+	.	ID=LotjaGi3re1v1951800
LjG1.1_chr3	RepeatMasker	LTR	17749635	17749784	.	+	.	ID=LotjaGi3re1v1951900
LjG1.1_chr3	RepeatMasker	LTR	17749819	17749975	.	+	.	ID=LotjaGi3re1v1952000
LjG1.1_chr3	RepeatMasker	LTR	17750010	17750165	.	+	.	ID=LotjaGi3re1v1952100
LjG1.1_chr3	RepeatMasker	LTR	17750200	17750356	.	+	.	ID=LotjaGi3re1v1952200
LjG1.1_chr3	RepeatMasker	LTR/Gypsy	17750200	17750302	.	+	.	ID=LotjaGi3re1v1952300
LjG1.1_chr3	RepeatMasker	LTR/Copia	17750391	17750547	.	-	.	ID=LotjaGi3re1v1952400
LjG1.1_chr3	RepeatMasker	LTR/Gypsy	17750555	17750683	.	+	.	ID=LotjaGi3re1v1952500
LjG1.1_chr3	RepeatMasker	LTR	17750581	17750736	.	+	.	ID=LotjaGi3re1v1952600
LjG1.1_chr3	RepeatMasker	LTR	17750778	17750927	.	+	.	ID=LotjaGi3re1v1952700
LjG1.1_chr3	RepeatMasker	LTR	17750962	17751118	.	+	.	ID=LotjaGi3re1v1952800
LjG1.1_chr3	RepeatMasker	LTR	17751153	17751309	.	+	.	ID=LotjaGi3re1v1952900
LjG1.1_chr3	RepeatMasker	LTR	17751343	17751499	.	+	.	ID=LotjaGi3re1v1953000
LjG1.1_chr3	RepeatMasker	LTR/Gypsy	17751343	17751445	.	+	.	ID=LotjaGi3re1v1953100
LjG1.1_chr3	RepeatMasker	LTR/Copia	17751534	17751689	.	-	.	ID=LotjaGi3re1v1953200
LjG1.1_chr3	RepeatMasker	LTR	17751724	17751879	.	+	.	ID=LotjaGi3re1v1953300
LjG1.1_chr3	RepeatMasker	LTR	17751921	17752070	.	+	.	ID=LotjaGi3re1v1953400
LjG1.1_chr3	RepeatMasker	LTR/Gypsy	17752078	17752206	.	+	.	ID=LotjaGi3re1v1953500
LjG1.1_chr3	RepeatMasker	LTR	17752104	17752260	.	+	.	ID=LotjaGi3re1v1953600
LjG1.1_chr3	RepeatMasker	LTR	17752295	17752451	.	+	.	ID=LotjaGi3re1v1953700
LjG1.1_chr3	RepeatMasker	LTR/Gypsy	17752295	17752397	.	+	.	ID=LotjaGi3re1v1953800
LjG1.1_chr3	RepeatMasker	LTR/Copia	17752486	17752642	.	-	.	ID=LotjaGi3re1v1953900
LjG1.1_chr3	RepeatMasker	LTR	17752677	17752832	.	+	.	ID=LotjaGi3re1v1954000
LjG1.1_chr3	RepeatMasker	LTR	17752874	17753023	.	+	.	ID=LotjaGi3re1v1954100
LjG1.1_chr3	RepeatMasker	LTR	17753058	17753214	.	+	.	ID=LotjaGi3re1v1954200
LjG1.1_chr3	RepeatMasker	LTR	17753249	17753405	.	+	.	ID=LotjaGi3re1v1954300
LjG1.1_chr3	RepeatMasker	LTR/Gypsy	17753249	17753351	.	+	.	ID=LotjaGi3re1v1954400
LjG1.1_chr3	RepeatMasker	LTR/Copia	17753440	17753596	.	-	.	ID=LotjaGi3re1v1954500
LjG1.1_chr3	RepeatMasker	LTR	17753631	17753786	.	+	.	ID=LotjaGi3re1v1954600
LjG1.1_chr3	RepeatMasker	LTR	17753828	17753977	.	+	.	ID=LotjaGi3re1v1954700
LjG1.1_chr3	RepeatMasker	LTR	17754012	17754168	.	+	.	ID=LotjaGi3re1v1954800
LjG1.1_chr3	RepeatMasker	LTR	17754203	17754359	.	+	.	ID=LotjaGi3re1v1954900
LjG1.1_chr3	RepeatMasker	LTR/Gypsy	17754203	17754305	.	+	.	ID=LotjaGi3re1v1955000
LjG1.1_chr3	RepeatMasker	LTR/Copia	17754394	17754550	.	-	.	ID=LotjaGi3re1v1955100
LjG1.1_chr3	RepeatMasker	LTR	17754585	17754740	.	+	.	ID=LotjaGi3re1v1955200
LjG1.1_chr3	RepeatMasker	LTR	17754782	17754931	.	+	.	ID=LotjaGi3re1v1955300
LjG1.1_chr3	RepeatMasker	LTR	17754966	17755122	.	+	.	ID=LotjaGi3re1v1955400
LjG1.1_chr3	RepeatMasker	LTR/Gypsy	17754966	17755068	.	+	.	ID=LotjaGi3re1v1955500
LjG1.1_chr3	RepeatMasker	LTR/Copia	17755157	17755313	.	-	.	ID=LotjaGi3re1v1955600
LjG1.1_chr3	RepeatMasker	LTR	17755348	17755503	.	+	.	ID=LotjaGi3re1v1955700
LjG1.1_chr3	RepeatMasker	LTR	17755545	17755694	.	+	.	ID=LotjaGi3re1v1955800
LjG1.1_chr3	RepeatMasker	LTR	17755729	17755885	.	+	.	ID=LotjaGi3re1v1955900
LjG1.1_chr3	RepeatMasker	LTR	17755920	17756076	.	+	.	ID=LotjaGi3re1v1956000
LjG1.1_chr3	RepeatMasker	LTR/Gypsy	17755920	17756022	.	+	.	ID=LotjaGi3re1v1956100
LjG1.1_chr3	RepeatMasker	LTR/Copia	17756111	17756267	.	-	.	ID=LotjaGi3re1v1956200
LjG1.1_chr3	RepeatMasker	LTR	17756309	17756458	.	+	.	ID=LotjaGi3re1v1956300
LjG1.1_chr3	RepeatMasker	LTR	17756493	17756649	.	+	.	ID=LotjaGi3re1v1956400
LjG1.1_chr3	RepeatMasker	LTR	17756684	17756840	.	+	.	ID=LotjaGi3re1v1956500
LjG1.1_chr3	RepeatMasker	LTR	17756875	17757031	.	+	.	ID=LotjaGi3re1v1956600
LjG1.1_chr3	RepeatMasker	LTR/Gypsy	17756875	17756977	.	+	.	ID=LotjaGi3re1v1956700
LjG1.1_chr3	RepeatMasker	LTR/Copia	17757066	17757222	.	-	.	ID=LotjaGi3re1v1956800
LjG1.1_chr3	RepeatMasker	LTR	17757257	17757412	.	+	.	ID=LotjaGi3re1v1956900
LjG1.1_chr3	RepeatMasker	LTR	17757454	17757603	.	+	.	ID=LotjaGi3re1v1957000
LjG1.1_chr3	RepeatMasker	LTR	17757645	17757794	.	+	.	ID=LotjaGi3re1v1957100
LjG1.1_chr3	RepeatMasker	LTR	17757829	17757985	.	+	.	ID=LotjaGi3re1v1957200
LjG1.1_chr3	RepeatMasker	LTR/Gypsy	17757829	17757931	.	+	.	ID=LotjaGi3re1v1957300
LjG1.1_chr3	RepeatMasker	LTR/Copia	17758020	17758176	.	-	.	ID=LotjaGi3re1v1957400
LjG1.1_chr3	RepeatMasker	LTR	17758211	17758366	.	+	.	ID=LotjaGi3re1v1957500
LjG1.1_chr3	RepeatMasker	LTR	17758408	17758557	.	+	.	ID=LotjaGi3re1v1957600
LjG1.1_chr3	RepeatMasker	LTR	17758592	17758748	.	+	.	ID=LotjaGi3re1v1957700
LjG1.1_chr3	RepeatMasker	LTR	17758783	17758939	.	+	.	ID=LotjaGi3re1v1957800
LjG1.1_chr3	RepeatMasker	LTR/Gypsy	17758783	17758885	.	+	.	ID=LotjaGi3re1v1957900
LjG1.1_chr3	RepeatMasker	LTR/Copia	17758974	17759075	.	-	.	ID=LotjaGi3re1v1958000
LjG1.1_chr3	RepeatMasker	LTR/Copia	17759164	17759320	.	-	.	ID=LotjaGi3re1v1958100
LjG1.1_chr3	RepeatMasker	LTR	17759355	17759511	.	+	.	ID=LotjaGi3re1v1958200
LjG1.1_chr3	RepeatMasker	LTR	17759546	17759701	.	+	.	ID=LotjaGi3re1v1958300
LjG1.1_chr3	RepeatMasker	LTR	17759736	17759892	.	+	.	ID=LotjaGi3re1v1958400
LjG1.1_chr3	RepeatMasker	LTR/Gypsy	17759736	17759838	.	+	.	ID=LotjaGi3re1v1958500
LjG1.1_chr3	RepeatMasker	LTR	17759927	17760082	.	+	.	ID=LotjaGi3re1v1958600
LjG1.1_chr3	RepeatMasker	LTR	17760117	17760272	.	+	.	ID=LotjaGi3re1v1958700
LjG1.1_chr3	RepeatMasker	LTR	17760314	17760463	.	+	.	ID=LotjaGi3re1v1958800
LjG1.1_chr3	RepeatMasker	LTR/Gypsy	17760314	17760409	.	+	.	ID=LotjaGi3re1v1958900
LjG1.1_chr3	RepeatMasker	LTR/Copia	17760498	17760653	.	-	.	ID=LotjaGi3re1v1959000
LjG1.1_chr3	RepeatMasker	LTR	17760688	17760844	.	+	.	ID=LotjaGi3re1v1959100
LjG1.1_chr3	RepeatMasker	LTR	17760878	17761034	.	+	.	ID=LotjaGi3re1v1959200
LjG1.1_chr3	RepeatMasker	LTR	17761069	17761225	.	+	.	ID=LotjaGi3re1v1959300
LjG1.1_chr3	RepeatMasker	LTR/Gypsy	17761069	17761171	.	+	.	ID=LotjaGi3re1v1959400
LjG1.1_chr3	RepeatMasker	LTR/Copia	17761260	17761415	.	-	.	ID=LotjaGi3re1v1959500
LjG1.1_chr3	RepeatMasker	LTR	17761450	17761605	.	+	.	ID=LotjaGi3re1v1959600
LjG1.1_chr3	RepeatMasker	LTR	17761647	17761796	.	+	.	ID=LotjaGi3re1v1959700
LjG1.1_chr3	RepeatMasker	LTR	17761832	17761988	.	+	.	ID=LotjaGi3re1v1959800
LjG1.1_chr3	RepeatMasker	LTR	17762023	17762178	.	+	.	ID=LotjaGi3re1v1959900
LjG1.1_chr3	RepeatMasker	LTR/Copia	17762213	17762314	.	-	.	ID=LotjaGi3re1v1960000
LjG1.1_chr3	RepeatMasker	LTR/Copia	17762403	17762559	.	-	.	ID=LotjaGi3re1v1960100
LjG1.1_chr3	RepeatMasker	LTR	17762594	17762750	.	+	.	ID=LotjaGi3re1v1960200
LjG1.1_chr3	RepeatMasker	LTR	17762785	17762941	.	+	.	ID=LotjaGi3re1v1960300
LjG1.1_chr3	RepeatMasker	LTR/Gypsy	17762785	17762887	.	+	.	ID=LotjaGi3re1v1960400
LjG1.1_chr3	RepeatMasker	LTR	17762976	17763132	.	+	.	ID=LotjaGi3re1v1960500
LjG1.1_chr3	RepeatMasker	LTR/Gypsy	17762976	17763078	.	+	.	ID=LotjaGi3re1v1960600
LjG1.1_chr3	RepeatMasker	LTR/Copia	17763167	17763323	.	-	.	ID=LotjaGi3re1v1960700
LjG1.1_chr3	RepeatMasker	LTR	17763358	17763512	.	+	.	ID=LotjaGi3re1v1960800
LjG1.1_chr3	RepeatMasker	LTR	17763554	17763703	.	+	.	ID=LotjaGi3re1v1960900
LjG1.1_chr3	RepeatMasker	LTR	17763738	17763894	.	+	.	ID=LotjaGi3re1v1961000
LjG1.1_chr3	RepeatMasker	LTR/Gypsy	17763738	17763840	.	+	.	ID=LotjaGi3re1v1961100
LjG1.1_chr3	RepeatMasker	LTR/Copia	17763929	17764085	.	-	.	ID=LotjaGi3re1v1961200
LjG1.1_chr3	RepeatMasker	LTR	17764120	17764275	.	+	.	ID=LotjaGi3re1v1961300
LjG1.1_chr3	RepeatMasker	LTR	17764317	17764466	.	+	.	ID=LotjaGi3re1v1961400
LjG1.1_chr3	RepeatMasker	LTR	17764501	17764657	.	+	.	ID=LotjaGi3re1v1961500
LjG1.1_chr3	RepeatMasker	LTR	17764692	17764848	.	+	.	ID=LotjaGi3re1v1961600
LjG1.1_chr3	RepeatMasker	LTR/Gypsy	17764692	17764794	.	+	.	ID=LotjaGi3re1v1961700
LjG1.1_chr3	RepeatMasker	LTR/Copia	17764883	17764984	.	-	.	ID=LotjaGi3re1v1961800
LjG1.1_chr3	RepeatMasker	LTR/Copia	17765073	17765229	.	-	.	ID=LotjaGi3re1v1961900
LjG1.1_chr3	RepeatMasker	LTR/Gypsy	17765237	17765364	.	+	.	ID=LotjaGi3re1v1962000
LjG1.1_chr3	RepeatMasker	LTR	17765263	17765416	.	+	.	ID=LotjaGi3re1v1962100
LjG1.1_chr3	RepeatMasker	LTR	17765451	17765607	.	+	.	ID=LotjaGi3re1v1962200
LjG1.1_chr3	RepeatMasker	LTR/Gypsy	17765451	17765553	.	+	.	ID=LotjaGi3re1v1962300
LjG1.1_chr3	RepeatMasker	LTR	17765642	17765797	.	+	.	ID=LotjaGi3re1v1962400
LjG1.1_chr3	RepeatMasker	LTR	17765839	17765934	.	+	.	ID=LotjaGi3re1v1962500
LjG1.1_chr3	RepeatMasker	LTR	17766023	17766177	.	+	.	ID=LotjaGi3re1v1962600
LjG1.1_chr3	RepeatMasker	LTR	17766212	17766368	.	+	.	ID=LotjaGi3re1v1962700
LjG1.1_chr3	RepeatMasker	LTR	17766409	17766558	.	+	.	ID=LotjaGi3re1v1962800
LjG1.1_chr3	RepeatMasker	LTR	17766593	17766747	.	+	.	ID=LotjaGi3re1v1962900
LjG1.1_chr3	RepeatMasker	LTR	17766789	17766937	.	+	.	ID=LotjaGi3re1v1963000
LjG1.1_chr3	RepeatMasker	LTR	17766979	17767128	.	+	.	ID=LotjaGi3re1v1963100
LjG1.1_chr3	RepeatMasker	LTR	17767170	17767318	.	+	.	ID=LotjaGi3re1v1963200
LjG1.1_chr3	RepeatMasker	LTR	17767353	17767508	.	+	.	ID=LotjaGi3re1v1963300
LjG1.1_chr3	RepeatMasker	LTR	17767550	17767696	.	+	.	ID=LotjaGi3re1v1963400
LjG1.1_chr3	RepeatMasker	LTR	17767731	17767885	.	+	.	ID=LotjaGi3re1v1963500
LjG1.1_chr3	RepeatMasker	LTR	17767920	17768076	.	+	.	ID=LotjaGi3re1v1963600
LjG1.1_chr3	RepeatMasker	LTR/Gypsy	17767920	17768022	.	+	.	ID=LotjaGi3re1v1963700
LjG1.1_chr3	RepeatMasker	LTR	17768111	17768266	.	+	.	ID=LotjaGi3re1v1963800
LjG1.1_chr3	RepeatMasker	LTR	17768301	17768456	.	+	.	ID=LotjaGi3re1v1963900
LjG1.1_chr3	RepeatMasker	LTR	17768498	17768647	.	+	.	ID=LotjaGi3re1v1964000
LjG1.1_chr3	RepeatMasker	LTR	17768790	17768946	.	+	.	ID=LotjaGi3re1v1964100
LjG1.1_chr3	RepeatMasker	LTR	17768981	17769134	.	+	.	ID=LotjaGi3re1v1964200
LjG1.1_chr3	RepeatMasker	LTR	17769172	17769328	.	+	.	ID=LotjaGi3re1v1964300
LjG1.1_chr3	RepeatMasker	LTR	17769370	17769518	.	+	.	ID=LotjaGi3re1v1964400
LjG1.1_chr3	RepeatMasker	LTR	17769553	17769701	.	+	.	ID=LotjaGi3re1v1964500
LjG1.1_chr3	RepeatMasker	LTR/Gypsy	17769553	17769655	.	+	.	ID=LotjaGi3re1v1964600
LjG1.1_chr3	RepeatMasker	LTR/Gypsy	17769717	17769845	.	+	.	ID=LotjaGi3re1v1964700
LjG1.1_chr3	RepeatMasker	LTR	17769739	17769899	.	+	.	ID=LotjaGi3re1v1964800
LjG1.1_chr3	RepeatMasker	LTR/Copia	17769934	17770087	.	-	.	ID=LotjaGi3re1v1964900
LjG1.1_chr3	RepeatMasker	LTR	17770124	17770279	.	+	.	ID=LotjaGi3re1v1965000
LjG1.1_chr3	RepeatMasker	LTR	17770321	17770470	.	+	.	ID=LotjaGi3re1v1965100
LjG1.1_chr3	RepeatMasker	LTR	17770505	17770661	.	+	.	ID=LotjaGi3re1v1965200
LjG1.1_chr3	RepeatMasker	LTR	17770703	17770851	.	+	.	ID=LotjaGi3re1v1965300
LjG1.1_chr3	RepeatMasker	LTR	17770892	17771041	.	+	.	ID=LotjaGi3re1v1965400
LjG1.1_chr3	RepeatMasker	LTR/Gypsy	17770892	17770987	.	+	.	ID=LotjaGi3re1v1965500
LjG1.1_chr3	RepeatMasker	LTR/Copia	17771076	17771229	.	-	.	ID=LotjaGi3re1v1965600
LjG1.1_chr3	RepeatMasker	LTR	17771266	17771421	.	+	.	ID=LotjaGi3re1v1965700
LjG1.1_chr3	RepeatMasker	LTR	17771463	17771612	.	+	.	ID=LotjaGi3re1v1965800
LjG1.1_chr3	RepeatMasker	LTR	17771647	17771803	.	+	.	ID=LotjaGi3re1v1965900
LjG1.1_chr3	RepeatMasker	LTR	17771845	17771994	.	+	.	ID=LotjaGi3re1v1966000
LjG1.1_chr3	RepeatMasker	LTR	17772035	17772184	.	+	.	ID=LotjaGi3re1v1966100
LjG1.1_chr3	RepeatMasker	LTR	17772226	17772375	.	+	.	ID=LotjaGi3re1v1966200
LjG1.1_chr3	RepeatMasker	LTR	17772410	17772566	.	+	.	ID=LotjaGi3re1v1966300
LjG1.1_chr3	RepeatMasker	LTR	17772608	17772757	.	+	.	ID=LotjaGi3re1v1966400
LjG1.1_chr3	RepeatMasker	LTR/Copia	17772798	17772947	.	-	.	ID=LotjaGi3re1v1966500
LjG1.1_chr3	RepeatMasker	LTR	17772982	17773138	.	+	.	ID=LotjaGi3re1v1966600
LjG1.1_chr3	RepeatMasker	LTR	17773180	17773329	.	+	.	ID=LotjaGi3re1v1966700
LjG1.1_chr3	RepeatMasker	LTR	17773364	17773520	.	+	.	ID=LotjaGi3re1v1966800
LjG1.1_chr3	RepeatMasker	LTR	17773562	17773711	.	+	.	ID=LotjaGi3re1v1966900
LjG1.1_chr3	RepeatMasker	LTR	17773752	17773901	.	+	.	ID=LotjaGi3re1v1967000
LjG1.1_chr3	RepeatMasker	LTR	17773943	17774092	.	+	.	ID=LotjaGi3re1v1967100
LjG1.1_chr3	RepeatMasker	LTR	17774127	17774283	.	+	.	ID=LotjaGi3re1v1967200
LjG1.1_chr3	RepeatMasker	LTR/Copia	17774127	17774229	.	-	.	ID=LotjaGi3re1v1967300
LjG1.1_chr3	RepeatMasker	LTR/Copia	17774318	17774474	.	-	.	ID=LotjaGi3re1v1967400
LjG1.1_chr3	RepeatMasker	LTR	17774509	17774665	.	+	.	ID=LotjaGi3re1v1967500
LjG1.1_chr3	RepeatMasker	LTR	17774707	17774856	.	+	.	ID=LotjaGi3re1v1967600
LjG1.1_chr3	RepeatMasker	LTR	17774891	17775047	.	+	.	ID=LotjaGi3re1v1967700
LjG1.1_chr3	RepeatMasker	LTR/Copia	17775089	17775238	.	-	.	ID=LotjaGi3re1v1967800
LjG1.1_chr3	RepeatMasker	LTR	17775273	17775429	.	+	.	ID=LotjaGi3re1v1967900
LjG1.1_chr3	RepeatMasker	LTR	17775471	17775620	.	+	.	ID=LotjaGi3re1v1968000
LjG1.1_chr3	RepeatMasker	LTR	17775655	17775811	.	+	.	ID=LotjaGi3re1v1968100
LjG1.1_chr3	RepeatMasker	LTR/Copia	17775846	17776002	.	-	.	ID=LotjaGi3re1v1968200
LjG1.1_chr3	RepeatMasker	LTR	17776037	17776193	.	+	.	ID=LotjaGi3re1v1968300
LjG1.1_chr3	RepeatMasker	LTR	17776235	17776384	.	+	.	ID=LotjaGi3re1v1968400
LjG1.1_chr3	RepeatMasker	LTR	17776419	17776575	.	+	.	ID=LotjaGi3re1v1968500
LjG1.1_chr3	RepeatMasker	LTR/Copia	17776419	17776521	.	-	.	ID=LotjaGi3re1v1968600
LjG1.1_chr3	RepeatMasker	LTR/Copia	17776610	17776766	.	-	.	ID=LotjaGi3re1v1968700
LjG1.1_chr3	RepeatMasker	LTR	17776801	17776957	.	+	.	ID=LotjaGi3re1v1968800
LjG1.1_chr3	RepeatMasker	LTR	17776999	17777148	.	+	.	ID=LotjaGi3re1v1968900
LjG1.1_chr3	RepeatMasker	LTR	17777183	17777339	.	+	.	ID=LotjaGi3re1v1969000
LjG1.1_chr3	RepeatMasker	LTR	17777381	17777530	.	+	.	ID=LotjaGi3re1v1969100
LjG1.1_chr3	RepeatMasker	LTR	17777565	17777721	.	+	.	ID=LotjaGi3re1v1969200
LjG1.1_chr3	RepeatMasker	LTR/Gypsy	17777763	17777858	.	+	.	ID=LotjaGi3re1v1969300
LjG1.1_chr3	RepeatMasker	LTR/Copia	17777947	17778103	.	-	.	ID=LotjaGi3re1v1969400
LjG1.1_chr3	RepeatMasker	LTR	17778138	17778294	.	+	.	ID=LotjaGi3re1v1969500
LjG1.1_chr3	RepeatMasker	LTR	17778336	17778485	.	+	.	ID=LotjaGi3re1v1969600
LjG1.1_chr3	RepeatMasker	LTR	17778520	17778676	.	+	.	ID=LotjaGi3re1v1969700
LjG1.1_chr3	RepeatMasker	LTR	17778718	17778867	.	+	.	ID=LotjaGi3re1v1969800
LjG1.1_chr3	RepeatMasker	LTR	17778902	17779058	.	+	.	ID=LotjaGi3re1v1969900
LjG1.1_chr3	RepeatMasker	LTR/Copia	17778902	17779004	.	-	.	ID=LotjaGi3re1v1970000
LjG1.1_chr3	RepeatMasker	LTR/Copia	17779093	17779249	.	-	.	ID=LotjaGi3re1v1970100
LjG1.1_chr3	RepeatMasker	LTR	17779284	17779440	.	+	.	ID=LotjaGi3re1v1970200
LjG1.1_chr3	RepeatMasker	LTR	17779482	17779631	.	+	.	ID=LotjaGi3re1v1970300
LjG1.1_chr3	RepeatMasker	LTR	17779666	17779822	.	+	.	ID=LotjaGi3re1v1970400
LjG1.1_chr3	RepeatMasker	LTR	17779864	17780013	.	+	.	ID=LotjaGi3re1v1970500
LjG1.1_chr3	RepeatMasker	LTR	17780048	17780204	.	+	.	ID=LotjaGi3re1v1970600
LjG1.1_chr3	RepeatMasker	LTR/Copia	17780239	17780395	.	-	.	ID=LotjaGi3re1v1970700
LjG1.1_chr3	RepeatMasker	LTR	17780430	17780586	.	+	.	ID=LotjaGi3re1v1970800
LjG1.1_chr3	RepeatMasker	LTR	17780628	17780777	.	+	.	ID=LotjaGi3re1v1970900
LjG1.1_chr3	RepeatMasker	LTR	17780812	17780968	.	+	.	ID=LotjaGi3re1v1971000
LjG1.1_chr3	RepeatMasker	LTR	17781010	17781159	.	+	.	ID=LotjaGi3re1v1971100
LjG1.1_chr3	RepeatMasker	LTR	17781194	17781350	.	+	.	ID=LotjaGi3re1v1971200
LjG1.1_chr3	RepeatMasker	LTR	17781392	17781541	.	+	.	ID=LotjaGi3re1v1971300
LjG1.1_chr3	RepeatMasker	LTR	17781576	17781732	.	+	.	ID=LotjaGi3re1v1971400
LjG1.1_chr3	RepeatMasker	LTR	17781774	17781923	.	+	.	ID=LotjaGi3re1v1971500
LjG1.1_chr3	RepeatMasker	LTR	17781964	17782113	.	+	.	ID=LotjaGi3re1v1971600
LjG1.1_chr3	RepeatMasker	LTR	17782155	17782304	.	+	.	ID=LotjaGi3re1v1971700
LjG1.1_chr3	RepeatMasker	LTR	17782339	17782495	.	+	.	ID=LotjaGi3re1v1971800
LjG1.1_chr3	RepeatMasker	LTR	17782537	17782686	.	+	.	ID=LotjaGi3re1v1971900
LjG1.1_chr3	RepeatMasker	LTR	17782721	17782877	.	+	.	ID=LotjaGi3re1v1972000
LjG1.1_chr3	RepeatMasker	LTR	17782912	17783068	.	+	.	ID=LotjaGi3re1v1972100
LjG1.1_chr3	RepeatMasker	LTR/Gypsy	17782912	17783014	.	+	.	ID=LotjaGi3re1v1972200
LjG1.1_chr3	RepeatMasker	LTR/Copia	17783103	17783256	.	-	.	ID=LotjaGi3re1v1972300
LjG1.1_chr3	RepeatMasker	LTR	17783294	17783449	.	+	.	ID=LotjaGi3re1v1972400
LjG1.1_chr3	RepeatMasker	LTR	17783484	17783640	.	+	.	ID=LotjaGi3re1v1972500
LjG1.1_chr3	RepeatMasker	LTR	17783682	17783831	.	+	.	ID=LotjaGi3re1v1972600
LjG1.1_chr3	RepeatMasker	LTR	17783866	17784022	.	+	.	ID=LotjaGi3re1v1972700
LjG1.1_chr3	RepeatMasker	LTR	17784064	17784213	.	+	.	ID=LotjaGi3re1v1972800
LjG1.1_chr3	RepeatMasker	LTR	17784248	17784404	.	+	.	ID=LotjaGi3re1v1972900
LjG1.1_chr3	RepeatMasker	LTR	17784446	17784595	.	+	.	ID=LotjaGi3re1v1973000
LjG1.1_chr3	RepeatMasker	LTR	17784637	17784786	.	+	.	ID=LotjaGi3re1v1973100
LjG1.1_chr3	RepeatMasker	LTR	17784821	17784977	.	+	.	ID=LotjaGi3re1v1973200
LjG1.1_chr3	RepeatMasker	LTR	17785019	17785168	.	+	.	ID=LotjaGi3re1v1973300
LjG1.1_chr3	RepeatMasker	LTR	17785203	17785359	.	+	.	ID=LotjaGi3re1v1973400
LjG1.1_chr3	RepeatMasker	LTR	17785394	17785549	.	+	.	ID=LotjaGi3re1v1973500
LjG1.1_chr3	RepeatMasker	LTR	17785584	17785740	.	+	.	ID=LotjaGi3re1v1973600
LjG1.1_chr3	RepeatMasker	LTR	17785782	17785931	.	+	.	ID=LotjaGi3re1v1973700
LjG1.1_chr3	RepeatMasker	LTR	17785966	17786122	.	+	.	ID=LotjaGi3re1v1973800
LjG1.1_chr3	RepeatMasker	LTR	17786164	17786313	.	+	.	ID=LotjaGi3re1v1973900
LjG1.1_chr3	RepeatMasker	LTR	17786355	17786504	.	+	.	ID=LotjaGi3re1v1974000
LjG1.1_chr3	RepeatMasker	LTR	17786539	17786695	.	+	.	ID=LotjaGi3re1v1974100
LjG1.1_chr3	RepeatMasker	LTR	17786737	17786886	.	+	.	ID=LotjaGi3re1v1974200
LjG1.1_chr3	RepeatMasker	LTR	17786921	17787077	.	+	.	ID=LotjaGi3re1v1974300
LjG1.1_chr3	RepeatMasker	LTR	17787112	17787268	.	+	.	ID=LotjaGi3re1v1974400
LjG1.1_chr3	RepeatMasker	LTR	17787303	17787459	.	+	.	ID=LotjaGi3re1v1974500
LjG1.1_chr3	RepeatMasker	LTR	17787501	17787649	.	+	.	ID=LotjaGi3re1v1974600
LjG1.1_chr3	RepeatMasker	LTR	17787684	17787840	.	+	.	ID=LotjaGi3re1v1974700
LjG1.1_chr3	RepeatMasker	LTR	17787882	17788031	.	+	.	ID=LotjaGi3re1v1974800
LjG1.1_chr3	RepeatMasker	LTR	17788066	17788222	.	+	.	ID=LotjaGi3re1v1974900
LjG1.1_chr3	RepeatMasker	LTR	17788257	17788413	.	+	.	ID=LotjaGi3re1v1975000
LjG1.1_chr3	RepeatMasker	LTR	17788455	17788604	.	+	.	ID=LotjaGi3re1v1975100
LjG1.1_chr3	RepeatMasker	LTR	17788639	17788795	.	+	.	ID=LotjaGi3re1v1975200
LjG1.1_chr3	RepeatMasker	LTR	17788830	17788986	.	+	.	ID=LotjaGi3re1v1975300
LjG1.1_chr3	RepeatMasker	LTR/Copia	17789021	17789177	.	-	.	ID=LotjaGi3re1v1975400
LjG1.1_chr3	RepeatMasker	LTR	17789212	17789367	.	+	.	ID=LotjaGi3re1v1975500
LjG1.1_chr3	RepeatMasker	LTR	17789402	17789558	.	+	.	ID=LotjaGi3re1v1975600
LjG1.1_chr3	RepeatMasker	LTR	17789600	17789749	.	+	.	ID=LotjaGi3re1v1975700
LjG1.1_chr3	RepeatMasker	LTR	17789790	17789939	.	+	.	ID=LotjaGi3re1v1975800
LjG1.1_chr3	RepeatMasker	LTR/Gypsy	17789790	17789885	.	+	.	ID=LotjaGi3re1v1975900
LjG1.1_chr3	RepeatMasker	LTR	17789974	17790130	.	+	.	ID=LotjaGi3re1v1976000
LjG1.1_chr3	RepeatMasker	LTR	17790172	17790320	.	+	.	ID=LotjaGi3re1v1976100
LjG1.1_chr3	RepeatMasker	LTR	17790355	17790511	.	+	.	ID=LotjaGi3re1v1976200
LjG1.1_chr3	RepeatMasker	LTR	17790553	17790702	.	+	.	ID=LotjaGi3re1v1976300
LjG1.1_chr3	RepeatMasker	LTR	17790737	17790893	.	+	.	ID=LotjaGi3re1v1976400
LjG1.1_chr3	RepeatMasker	LTR	17790935	17791084	.	+	.	ID=LotjaGi3re1v1976500
LjG1.1_chr3	RepeatMasker	LTR	17791119	17791275	.	+	.	ID=LotjaGi3re1v1976600
LjG1.1_chr3	RepeatMasker	LTR	17791317	17791465	.	+	.	ID=LotjaGi3re1v1976700
LjG1.1_chr3	RepeatMasker	LTR	17791500	17791656	.	+	.	ID=LotjaGi3re1v1976800
LjG1.1_chr3	RepeatMasker	LTR	17791698	17791847	.	+	.	ID=LotjaGi3re1v1976900
LjG1.1_chr3	RepeatMasker	LTR	17791882	17792038	.	+	.	ID=LotjaGi3re1v1977000
LjG1.1_chr3	RepeatMasker	LTR	17792080	17792229	.	+	.	ID=LotjaGi3re1v1977100
LjG1.1_chr3	RepeatMasker	LTR	17792271	17792420	.	+	.	ID=LotjaGi3re1v1977200
LjG1.1_chr3	RepeatMasker	LTR	17792462	17792611	.	+	.	ID=LotjaGi3re1v1977300
LjG1.1_chr3	RepeatMasker	LTR	17792653	17792802	.	+	.	ID=LotjaGi3re1v1977400
LjG1.1_chr3	RepeatMasker	LTR	17792837	17792993	.	+	.	ID=LotjaGi3re1v1977500
LjG1.1_chr3	RepeatMasker	LTR	17793028	17793184	.	+	.	ID=LotjaGi3re1v1977600
LjG1.1_chr3	RepeatMasker	LTR	17793219	17793375	.	+	.	ID=LotjaGi3re1v1977700
LjG1.1_chr3	RepeatMasker	LTR	17793601	17793757	.	+	.	ID=LotjaGi3re1v1977800
LjG1.1_chr3	RepeatMasker	LTR	17793792	17793948	.	+	.	ID=LotjaGi3re1v1977900
LjG1.1_chr3	RepeatMasker	LTR	17793990	17794139	.	+	.	ID=LotjaGi3re1v1978000
LjG1.1_chr3	RepeatMasker	LTR	17794181	17794330	.	+	.	ID=LotjaGi3re1v1978100
LjG1.1_chr3	RepeatMasker	LTR	17794365	17794521	.	+	.	ID=LotjaGi3re1v1978200
LjG1.1_chr3	RepeatMasker	LTR	17794556	17794712	.	+	.	ID=LotjaGi3re1v1978300
LjG1.1_chr3	RepeatMasker	LTR	17794754	17794903	.	+	.	ID=LotjaGi3re1v1978400
LjG1.1_chr3	RepeatMasker	LTR	17794945	17795094	.	+	.	ID=LotjaGi3re1v1978500
LjG1.1_chr3	RepeatMasker	LTR	17795129	17795285	.	+	.	ID=LotjaGi3re1v1978600
LjG1.1_chr3	RepeatMasker	LTR	17795320	17795476	.	+	.	ID=LotjaGi3re1v1978700
LjG1.1_chr3	RepeatMasker	LTR	17795513	17795667	.	+	.	ID=LotjaGi3re1v1978800
LjG1.1_chr3	RepeatMasker	LTR	17795702	17795858	.	+	.	ID=LotjaGi3re1v1978900
LjG1.1_chr3	RepeatMasker	LTR	17795900	17796049	.	+	.	ID=LotjaGi3re1v1979000
LjG1.1_chr3	RepeatMasker	LTR	17796091	17796240	.	+	.	ID=LotjaGi3re1v1979100
LjG1.1_chr3	RepeatMasker	LTR	17796275	17796431	.	+	.	ID=LotjaGi3re1v1979200
LjG1.1_chr3	RepeatMasker	LTR	17796466	17796622	.	+	.	ID=LotjaGi3re1v1979300
LjG1.1_chr3	RepeatMasker	LTR	17796664	17796813	.	+	.	ID=LotjaGi3re1v1979400
LjG1.1_chr3	RepeatMasker	LTR	17796848	17797004	.	+	.	ID=LotjaGi3re1v1979500
LjG1.1_chr3	RepeatMasker	LTR	17797039	17797195	.	+	.	ID=LotjaGi3re1v1979600
LjG1.1_chr3	RepeatMasker	LTR	17797237	17797386	.	+	.	ID=LotjaGi3re1v1979700
LjG1.1_chr3	RepeatMasker	LTR	17797421	17797577	.	+	.	ID=LotjaGi3re1v1979800
LjG1.1_chr3	RepeatMasker	LTR	17797619	17797767	.	+	.	ID=LotjaGi3re1v1979900
LjG1.1_chr3	RepeatMasker	LTR	17797809	17797958	.	+	.	ID=LotjaGi3re1v1980000
LjG1.1_chr3	RepeatMasker	LTR	17797993	17798149	.	+	.	ID=LotjaGi3re1v1980100
LjG1.1_chr3	RepeatMasker	LTR	17798191	17798340	.	+	.	ID=LotjaGi3re1v1980200
LjG1.1_chr3	RepeatMasker	LTR	17798382	17798531	.	+	.	ID=LotjaGi3re1v1980300
LjG1.1_chr3	RepeatMasker	LTR	17798566	17798722	.	+	.	ID=LotjaGi3re1v1980400
LjG1.1_chr3	RepeatMasker	LTR	17798764	17798913	.	+	.	ID=LotjaGi3re1v1980500
LjG1.1_chr3	RepeatMasker	LTR	17798955	17799104	.	+	.	ID=LotjaGi3re1v1980600
LjG1.1_chr3	RepeatMasker	LTR	17799337	17799432	.	+	.	ID=LotjaGi3re1v1980700
LjG1.1_chr3	RepeatMasker	LTR	17799528	17799677	.	+	.	ID=LotjaGi3re1v1980800
LjG1.1_chr3	RepeatMasker	LTR	17803784	17813481	.	-	.	ID=LotjaGi3re1v1980900
LjG1.1_chr3	RepeatMasker	LTR	17813507	17814449	.	+	.	ID=LotjaGi3re1v1981000
LjG1.1_chr3	RepeatMasker	LTR/Copia	17814393	17814456	.	+	.	ID=LotjaGi3re1v1981100
LjG1.1_chr3	RepeatMasker	LTR	17814483	17815022	.	-	.	ID=LotjaGi3re1v1981200
LjG1.1_chr3	RepeatMasker	LTR	17815065	17815127	.	-	.	ID=LotjaGi3re1v1981300
LjG1.1_chr3	RepeatMasker	LTR	17815308	17815903	.	-	.	ID=LotjaGi3re1v1981400
LjG1.1_chr3	RepeatMasker	LTR/Copia	17816143	17817441	.	-	.	ID=LotjaGi3re1v1981500
LjG1.1_chr3	RepeatMasker	LTR	17817728	17817930	.	-	.	ID=LotjaGi3re1v1981600
LjG1.1_chr3	RepeatMasker	LTR	17817930	17818325	.	-	.	ID=LotjaGi3re1v1981700
LjG1.1_chr3	RepeatMasker	LTR	17818355	17819325	.	-	.	ID=LotjaGi3re1v1981800
LjG1.1_chr3	RepeatMasker	LTR	17819418	17821150	.	-	.	ID=LotjaGi3re1v1981900
LjG1.1_chr3	RepeatMasker	Low_complexity	17823368	17823402	.	+	.	ID=LotjaGi3re1v1982000
LjG1.1_chr3	RepeatMasker	Low_complexity	17824837	17824879	.	+	.	ID=LotjaGi3re1v1982100
LjG1.1_chr3	RepeatMasker	Low_complexity	17826180	17826247	.	+	.	ID=LotjaGi3re1v1982200
LjG1.1_chr3	RepeatMasker	DNA/Mite	17827451	17827835	.	+	.	ID=LotjaGi3re1v1982300
LjG1.1_chr3	RepeatMasker	Low_complexity	17828295	17828370	.	+	.	ID=LotjaGi3re1v1982400
LjG1.1_chr3	RepeatMasker	Low_complexity	17830333	17830436	.	+	.	ID=LotjaGi3re1v1982500
LjG1.1_chr3	RepeatMasker	Low_complexity	17830664	17830691	.	+	.	ID=LotjaGi3re1v1982600
LjG1.1_chr3	RepeatMasker	Low_complexity	17831434	17831470	.	+	.	ID=LotjaGi3re1v1982700
LjG1.1_chr3	RepeatMasker	Low_complexity	17831831	17831928	.	+	.	ID=LotjaGi3re1v1982800
LjG1.1_chr3	RepeatMasker	Low_complexity	17834523	17834558	.	+	.	ID=LotjaGi3re1v1982900
LjG1.1_chr3	RepeatMasker	Low_complexity	17834619	17834675	.	+	.	ID=LotjaGi3re1v1983000
LjG1.1_chr3	RepeatMasker	Low_complexity	17835721	17835779	.	+	.	ID=LotjaGi3re1v1983100
LjG1.1_chr3	RepeatMasker	Simple_repeat	17836452	17836492	.	+	.	ID=LotjaGi3re1v1983200
LjG1.1_chr3	RepeatMasker	Low_complexity	17837881	17837932	.	+	.	ID=LotjaGi3re1v1983300
LjG1.1_chr3	RepeatMasker	Low_complexity	17839930	17840038	.	+	.	ID=LotjaGi3re1v1983400
LjG1.1_chr3	RepeatMasker	Low_complexity	17840476	17840652	.	+	.	ID=LotjaGi3re1v1983500
LjG1.1_chr3	RepeatMasker	LTR	17841015	17841359	.	+	.	ID=LotjaGi3re1v1983600
LjG1.1_chr3	RepeatMasker	LTR	17841466	17841803	.	+	.	ID=LotjaGi3re1v1983700
LjG1.1_chr3	RepeatMasker	LTR	17841878	17842262	.	+	.	ID=LotjaGi3re1v1983800
LjG1.1_chr3	RepeatMasker	LTR	17842341	17842716	.	+	.	ID=LotjaGi3re1v1983900
LjG1.1_chr3	RepeatMasker	Low_complexity	17842880	17842910	.	+	.	ID=LotjaGi3re1v1984000
LjG1.1_chr3	RepeatMasker	LTR	17842942	17843022	.	+	.	ID=LotjaGi3re1v1984100
LjG1.1_chr3	RepeatMasker	Low_complexity	17843538	17843565	.	+	.	ID=LotjaGi3re1v1984200
LjG1.1_chr3	RepeatMasker	LTR/Copia	17844845	17846424	.	-	.	ID=LotjaGi3re1v1984300
LjG1.1_chr3	RepeatMasker	Low_complexity	17847370	17847469	.	+	.	ID=LotjaGi3re1v1984400
LjG1.1_chr3	RepeatMasker	Low_complexity	17847756	17847800	.	+	.	ID=LotjaGi3re1v1984500
LjG1.1_chr3	RepeatMasker	Low_complexity	17849109	17849151	.	+	.	ID=LotjaGi3re1v1984600
LjG1.1_chr3	RepeatMasker	Low_complexity	17849571	17849599	.	+	.	ID=LotjaGi3re1v1984700
LjG1.1_chr3	RepeatMasker	LTR	17853618	17854194	.	+	.	ID=LotjaGi3re1v1984800
LjG1.1_chr3	RepeatMasker	LTR	17854206	17855985	.	+	.	ID=LotjaGi3re1v1984900
LjG1.1_chr3	RepeatMasker	Low_complexity	17856627	17856647	.	+	.	ID=LotjaGi3re1v1985000
LjG1.1_chr3	RepeatMasker	Low_complexity	17857092	17857112	.	+	.	ID=LotjaGi3re1v1985100
LjG1.1_chr3	RepeatMasker	Low_complexity	17858907	17858991	.	+	.	ID=LotjaGi3re1v1985200
LjG1.1_chr3	RepeatMasker	Low_complexity	17861921	17861942	.	+	.	ID=LotjaGi3re1v1985300
LjG1.1_chr3	RepeatMasker	Low_complexity	17865759	17865786	.	+	.	ID=LotjaGi3re1v1985400
LjG1.1_chr3	RepeatMasker	Low_complexity	17865954	17866012	.	+	.	ID=LotjaGi3re1v1985500
LjG1.1_chr3	RepeatMasker	Low_complexity	17869604	17869672	.	+	.	ID=LotjaGi3re1v1985600
LjG1.1_chr3	RepeatMasker	Low_complexity	17872250	17872298	.	+	.	ID=LotjaGi3re1v1985700
LjG1.1_chr3	RepeatMasker	Low_complexity	17872780	17872839	.	+	.	ID=LotjaGi3re1v1985800
LjG1.1_chr3	RepeatMasker	DNA/hAT	17875136	17877177	.	-	.	ID=LotjaGi3re1v1985900
LjG1.1_chr3	RepeatMasker	DNA/hAT	17878756	17878936	.	-	.	ID=LotjaGi3re1v1986000
LjG1.1_chr3	RepeatMasker	Simple_repeat	17881145	17881203	.	+	.	ID=LotjaGi3re1v1986100
LjG1.1_chr3	RepeatMasker	LTR	17884202	17884341	.	-	.	ID=LotjaGi3re1v1986200
LjG1.1_chr3	RepeatMasker	LTR/Gypsy	17884295	17884554	.	+	.	ID=LotjaGi3re1v1986300
LjG1.1_chr3	RepeatMasker	Simple_repeat	17884969	17885127	.	+	.	ID=LotjaGi3re1v1986400
LjG1.1_chr3	RepeatMasker	Low_complexity	17885173	17885273	.	+	.	ID=LotjaGi3re1v1986500
LjG1.1_chr3	RepeatMasker	Low_complexity	17886720	17886750	.	+	.	ID=LotjaGi3re1v1986600
LjG1.1_chr3	RepeatMasker	Low_complexity	17886911	17886952	.	+	.	ID=LotjaGi3re1v1986700
LjG1.1_chr3	RepeatMasker	Low_complexity	17887002	17887065	.	+	.	ID=LotjaGi3re1v1986800
LjG1.1_chr3	RepeatMasker	Low_complexity	17887097	17887218	.	+	.	ID=LotjaGi3re1v1986900
LjG1.1_chr3	RepeatMasker	LTR	17889255	17897305	.	+	.	ID=LotjaGi3re1v1987000
LjG1.1_chr3	RepeatMasker	LTR/Gypsy	17889255	17894090	.	+	.	ID=LotjaGi3re1v1987100
LjG1.1_chr3	RepeatMasker	LTR/Copia	17897310	17908826	.	+	.	ID=LotjaGi3re1v1987200
LjG1.1_chr3	RepeatMasker	LTR	17908457	17908875	.	+	.	ID=LotjaGi3re1v1987300
LjG1.1_chr3	RepeatMasker	LTR	17910679	17911717	.	+	.	ID=LotjaGi3re1v1987400
LjG1.1_chr3	RepeatMasker	LTR/Gypsy	17910679	17911007	.	+	.	ID=LotjaGi3re1v1987500
LjG1.1_chr3	RepeatMasker	LTR/Copia	17911504	17911751	.	-	.	ID=LotjaGi3re1v1987600
LjG1.1_chr3	RepeatMasker	Low_complexity	17914281	17914332	.	+	.	ID=LotjaGi3re1v1987700
LjG1.1_chr3	RepeatMasker	LTR	17915463	17915594	.	+	.	ID=LotjaGi3re1v1987800
LjG1.1_chr3	RepeatMasker	LTR	17917027	17918980	.	+	.	ID=LotjaGi3re1v1987900
LjG1.1_chr3	RepeatMasker	Low_complexity	17921422	17921472	.	+	.	ID=LotjaGi3re1v1988000
LjG1.1_chr3	RepeatMasker	LTR	17922604	17922735	.	+	.	ID=LotjaGi3re1v1988100
LjG1.1_chr3	RepeatMasker	LTR	17924168	17926121	.	+	.	ID=LotjaGi3re1v1988200
LjG1.1_chr3	RepeatMasker	LTR	17928128	17940158	.	+	.	ID=LotjaGi3re1v1988300
LjG1.1_chr3	RepeatMasker	LTR	17940159	17940391	.	-	.	ID=LotjaGi3re1v1988400
LjG1.1_chr3	RepeatMasker	Low_complexity	17940821	17940956	.	+	.	ID=LotjaGi3re1v1988500
LjG1.1_chr3	RepeatMasker	LTR	17941039	17941081	.	-	.	ID=LotjaGi3re1v1988600
LjG1.1_chr3	RepeatMasker	Low_complexity	17941126	17941240	.	+	.	ID=LotjaGi3re1v1988700
LjG1.1_chr3	RepeatMasker	Low_complexity	17941369	17941414	.	+	.	ID=LotjaGi3re1v1988800
LjG1.1_chr3	RepeatMasker	Simple_repeat	17941427	17941563	.	+	.	ID=LotjaGi3re1v1988900
LjG1.1_chr3	RepeatMasker	Simple_repeat	17941572	17941605	.	+	.	ID=LotjaGi3re1v1989000
LjG1.1_chr3	RepeatMasker	Low_complexity	17942043	17942070	.	+	.	ID=LotjaGi3re1v1989100
LjG1.1_chr3	RepeatMasker	LTR	17942695	17942968	.	-	.	ID=LotjaGi3re1v1989200
LjG1.1_chr3	RepeatMasker	Low_complexity	17943037	17943136	.	+	.	ID=LotjaGi3re1v1989300
LjG1.1_chr3	RepeatMasker	Low_complexity	17943163	17943219	.	+	.	ID=LotjaGi3re1v1989400
LjG1.1_chr3	RepeatMasker	Low_complexity	17943775	17943804	.	+	.	ID=LotjaGi3re1v1989500
LjG1.1_chr3	RepeatMasker	LTR	17944006	17944323	.	+	.	ID=LotjaGi3re1v1989600
LjG1.1_chr3	RepeatMasker	LTR/Copia	17944309	17944323	.	+	.	ID=LotjaGi3re1v1989700
LjG1.1_chr3	RepeatMasker	LTR/Copia	17944324	17945887	.	-	.	ID=LotjaGi3re1v1989800
LjG1.1_chr3	RepeatMasker	LTR	17945895	17948464	.	+	.	ID=LotjaGi3re1v1989900
LjG1.1_chr3	RepeatMasker	LTR/Gypsy	17948507	17949037	.	+	.	ID=LotjaGi3re1v1990000
LjG1.1_chr3	RepeatMasker	Low_complexity	17949095	17949191	.	+	.	ID=LotjaGi3re1v1990100
LjG1.1_chr3	RepeatMasker	Simple_repeat	17949416	17949552	.	+	.	ID=LotjaGi3re1v1990200
LjG1.1_chr3	RepeatMasker	Simple_repeat	17949561	17949594	.	+	.	ID=LotjaGi3re1v1990300
LjG1.1_chr3	RepeatMasker	Low_complexity	17950022	17950061	.	+	.	ID=LotjaGi3re1v1990400
LjG1.1_chr3	RepeatMasker	Low_complexity	17951822	17951901	.	+	.	ID=LotjaGi3re1v1990500
LjG1.1_chr3	RepeatMasker	LTR	17953142	17956094	.	+	.	ID=LotjaGi3re1v1990600
LjG1.1_chr3	RepeatMasker	Simple_repeat	17956562	17956586	.	+	.	ID=LotjaGi3re1v1990700
LjG1.1_chr3	RepeatMasker	LTR	17956664	17958246	.	-	.	ID=LotjaGi3re1v1990800
LjG1.1_chr3	RepeatMasker	Low_complexity	17958960	17958997	.	+	.	ID=LotjaGi3re1v1990900
LjG1.1_chr3	RepeatMasker	Low_complexity	17959009	17959055	.	+	.	ID=LotjaGi3re1v1991000
LjG1.1_chr3	RepeatMasker	Simple_repeat	17959211	17959258	.	+	.	ID=LotjaGi3re1v1991100
LjG1.1_chr3	RepeatMasker	Low_complexity	17959281	17959397	.	+	.	ID=LotjaGi3re1v1991200
LjG1.1_chr3	RepeatMasker	Low_complexity	17959407	17959492	.	+	.	ID=LotjaGi3re1v1991300
LjG1.1_chr3	RepeatMasker	Low_complexity	17959563	17959598	.	+	.	ID=LotjaGi3re1v1991400
LjG1.1_chr3	RepeatMasker	Simple_repeat	17960221	17960250	.	+	.	ID=LotjaGi3re1v1991500
LjG1.1_chr3	RepeatMasker	LTR	17960933	17961095	.	-	.	ID=LotjaGi3re1v1991600
LjG1.1_chr3	RepeatMasker	LTR	17962192	17962254	.	-	.	ID=LotjaGi3re1v1991700
LjG1.1_chr3	RepeatMasker	LTR/Copia	17962204	17962253	.	+	.	ID=LotjaGi3re1v1991800
LjG1.1_chr3	RepeatMasker	LTR/Gypsy	17962525	17962691	.	-	.	ID=LotjaGi3re1v1991900
LjG1.1_chr3	RepeatMasker	LTR	17962565	17962938	.	-	.	ID=LotjaGi3re1v1992000
LjG1.1_chr3	RepeatMasker	LTR/Gypsy	17962891	17963872	.	-	.	ID=LotjaGi3re1v1992100
LjG1.1_chr3	RepeatMasker	LTR/Copia	17963946	17964119	.	+	.	ID=LotjaGi3re1v1992200
LjG1.1_chr3	RepeatMasker	LTR/Gypsy	17964342	17973238	.	+	.	ID=LotjaGi3re1v1992300
LjG1.1_chr3	RepeatMasker	LTR/Copia	17973335	17973398	.	+	.	ID=LotjaGi3re1v1992400
LjG1.1_chr3	RepeatMasker	LTR	17973420	17973714	.	+	.	ID=LotjaGi3re1v1992500
LjG1.1_chr3	RepeatMasker	LTR	17973720	17974092	.	+	.	ID=LotjaGi3re1v1992600
LjG1.1_chr3	RepeatMasker	LTR	17974218	17974287	.	+	.	ID=LotjaGi3re1v1992700
LjG1.1_chr3	RepeatMasker	LTR	17974285	17975485	.	+	.	ID=LotjaGi3re1v1992800
LjG1.1_chr3	RepeatMasker	Low_complexity	17975579	17975689	.	+	.	ID=LotjaGi3re1v1992900
LjG1.1_chr3	RepeatMasker	Low_complexity	17975973	17976018	.	+	.	ID=LotjaGi3re1v1993000
LjG1.1_chr3	RepeatMasker	Simple_repeat	17976031	17976161	.	+	.	ID=LotjaGi3re1v1993100
LjG1.1_chr3	RepeatMasker	Simple_repeat	17976166	17976201	.	+	.	ID=LotjaGi3re1v1993200
LjG1.1_chr3	RepeatMasker	Low_complexity	17976583	17976629	.	+	.	ID=LotjaGi3re1v1993300
LjG1.1_chr3	RepeatMasker	LTR	17977047	17977147	.	-	.	ID=LotjaGi3re1v1993400
LjG1.1_chr3	RepeatMasker	LTR	17977252	17977556	.	-	.	ID=LotjaGi3re1v1993500
LjG1.1_chr3	RepeatMasker	Low_complexity	17977638	17977693	.	+	.	ID=LotjaGi3re1v1993600
LjG1.1_chr3	RepeatMasker	LTR	17977743	17977806	.	-	.	ID=LotjaGi3re1v1993700
LjG1.1_chr3	RepeatMasker	LTR	17978216	17978334	.	-	.	ID=LotjaGi3re1v1993800
LjG1.1_chr3	RepeatMasker	LTR	17978328	17978385	.	+	.	ID=LotjaGi3re1v1993900
LjG1.1_chr3	RepeatMasker	Low_complexity	17978386	17978437	.	+	.	ID=LotjaGi3re1v1994000
LjG1.1_chr3	RepeatMasker	Low_complexity	17979195	17979246	.	+	.	ID=LotjaGi3re1v1994100
LjG1.1_chr3	RepeatMasker	Low_complexity	17979456	17979476	.	+	.	ID=LotjaGi3re1v1994200
LjG1.1_chr3	RepeatMasker	LTR	17979789	17979902	.	+	.	ID=LotjaGi3re1v1994300
LjG1.1_chr3	RepeatMasker	LTR	17979978	17981287	.	-	.	ID=LotjaGi3re1v1994400
LjG1.1_chr3	RepeatMasker	LTR	17981276	17981639	.	-	.	ID=LotjaGi3re1v1994500
LjG1.1_chr3	RepeatMasker	LTR/Gypsy	17981787	17983492	.	-	.	ID=LotjaGi3re1v1994600
LjG1.1_chr3	RepeatMasker	DNA/Mite	17983661	17984118	.	+	.	ID=LotjaGi3re1v1994700
LjG1.1_chr3	RepeatMasker	DNA/Mite	17984382	17984463	.	+	.	ID=LotjaGi3re1v1994800
LjG1.1_chr3	RepeatMasker	LTR/Gypsy	17984853	17988778	.	-	.	ID=LotjaGi3re1v1994900
LjG1.1_chr3	RepeatMasker	LTR	17989892	17990129	.	-	.	ID=LotjaGi3re1v1995000
LjG1.1_chr3	RepeatMasker	LTR	17992478	17992696	.	-	.	ID=LotjaGi3re1v1995100
LjG1.1_chr3	RepeatMasker	LTR	17993696	17994120	.	-	.	ID=LotjaGi3re1v1995200
LjG1.1_chr3	RepeatMasker	LTR	17994279	17994518	.	-	.	ID=LotjaGi3re1v1995300
LjG1.1_chr3	RepeatMasker	LTR	17997058	17997201	.	-	.	ID=LotjaGi3re1v1995400
LjG1.1_chr3	RepeatMasker	Low_complexity	17997980	17998059	.	+	.	ID=LotjaGi3re1v1995500
LjG1.1_chr3	RepeatMasker	DNA/Mite	18000144	18000286	.	-	.	ID=LotjaGi3re1v1995600
LjG1.1_chr3	RepeatMasker	LTR	18000511	18000689	.	-	.	ID=LotjaGi3re1v1995700
LjG1.1_chr3	RepeatMasker	DNA/Mite	18000572	18000717	.	+	.	ID=LotjaGi3re1v1995800
LjG1.1_chr3	RepeatMasker	LTR	18006427	18010535	.	+	.	ID=LotjaGi3re1v1995900
LjG1.1_chr3	RepeatMasker	LTR	18010327	18010566	.	-	.	ID=LotjaGi3re1v1996000
LjG1.1_chr3	RepeatMasker	Low_complexity	18011099	18011128	.	+	.	ID=LotjaGi3re1v1996100
LjG1.1_chr3	RepeatMasker	LTR	18011417	18011754	.	-	.	ID=LotjaGi3re1v1996200
LjG1.1_chr3	RepeatMasker	LTR	18011969	18012086	.	-	.	ID=LotjaGi3re1v1996300
LjG1.1_chr3	RepeatMasker	LTR	18012388	18012470	.	-	.	ID=LotjaGi3re1v1996400
LjG1.1_chr3	RepeatMasker	Low_complexity	18012484	18012561	.	+	.	ID=LotjaGi3re1v1996500
LjG1.1_chr3	RepeatMasker	Low_complexity	18012799	18012827	.	+	.	ID=LotjaGi3re1v1996600
LjG1.1_chr3	RepeatMasker	DNA/Mite	18013297	18013369	.	+	.	ID=LotjaGi3re1v1996700
LjG1.1_chr3	RepeatMasker	LTR	18013362	18013572	.	+	.	ID=LotjaGi3re1v1996800
LjG1.1_chr3	RepeatMasker	LTR	18014170	18014362	.	+	.	ID=LotjaGi3re1v1996900
LjG1.1_chr3	RepeatMasker	Low_complexity	18014538	18014566	.	+	.	ID=LotjaGi3re1v1997000
LjG1.1_chr3	RepeatMasker	Low_complexity	18015618	18015654	.	+	.	ID=LotjaGi3re1v1997100
LjG1.1_chr3	RepeatMasker	Low_complexity	18016354	18016383	.	+	.	ID=LotjaGi3re1v1997200
LjG1.1_chr3	RepeatMasker	Low_complexity	18017317	18017395	.	+	.	ID=LotjaGi3re1v1997300
LjG1.1_chr3	RepeatMasker	LTR	18018158	18018225	.	+	.	ID=LotjaGi3re1v1997400
LjG1.1_chr3	RepeatMasker	Low_complexity	18018326	18018360	.	+	.	ID=LotjaGi3re1v1997500
LjG1.1_chr3	RepeatMasker	LTR	18018376	18018542	.	+	.	ID=LotjaGi3re1v1997600
LjG1.1_chr3	RepeatMasker	LTR	18018620	18018684	.	+	.	ID=LotjaGi3re1v1997700
LjG1.1_chr3	RepeatMasker	LTR	18018847	18018962	.	+	.	ID=LotjaGi3re1v1997800
LjG1.1_chr3	RepeatMasker	LTR	18018983	18019039	.	+	.	ID=LotjaGi3re1v1997900
LjG1.1_chr3	RepeatMasker	Low_complexity	18019349	18019390	.	+	.	ID=LotjaGi3re1v1998000
LjG1.1_chr3	RepeatMasker	Low_complexity	18019572	18019608	.	+	.	ID=LotjaGi3re1v1998100
LjG1.1_chr3	RepeatMasker	Low_complexity	18020248	18020303	.	+	.	ID=LotjaGi3re1v1998200
LjG1.1_chr3	RepeatMasker	LTR	18020709	18020727	.	-	.	ID=LotjaGi3re1v1998300
LjG1.1_chr3	RepeatMasker	DNA/Mite	18020728	18021150	.	-	.	ID=LotjaGi3re1v1998400
LjG1.1_chr3	RepeatMasker	LTR	18021034	18021166	.	-	.	ID=LotjaGi3re1v1998500
LjG1.1_chr3	RepeatMasker	Low_complexity	18021208	18021239	.	+	.	ID=LotjaGi3re1v1998600
LjG1.1_chr3	RepeatMasker	Low_complexity	18021267	18021319	.	+	.	ID=LotjaGi3re1v1998700
LjG1.1_chr3	RepeatMasker	Simple_repeat	18021377	18021399	.	+	.	ID=LotjaGi3re1v1998800
LjG1.1_chr3	RepeatMasker	Low_complexity	18021411	18021439	.	+	.	ID=LotjaGi3re1v1998900
LjG1.1_chr3	RepeatMasker	Low_complexity	18021927	18021976	.	+	.	ID=LotjaGi3re1v1999000
LjG1.1_chr3	RepeatMasker	Low_complexity	18021939	18022032	.	+	.	ID=LotjaGi3re1v1999100
LjG1.1_chr3	RepeatMasker	LTR	18022097	18022160	.	+	.	ID=LotjaGi3re1v1999200
LjG1.1_chr3	RepeatMasker	Low_complexity	18022723	18022778	.	+	.	ID=LotjaGi3re1v1999300
LjG1.1_chr3	RepeatMasker	Low_complexity	18022859	18022930	.	+	.	ID=LotjaGi3re1v1999400
LjG1.1_chr3	RepeatMasker	Low_complexity	18023711	18023745	.	+	.	ID=LotjaGi3re1v1999500
LjG1.1_chr3	RepeatMasker	LTR	18024835	18024906	.	-	.	ID=LotjaGi3re1v1999600
LjG1.1_chr3	RepeatMasker	LTR	18024910	18025718	.	+	.	ID=LotjaGi3re1v1999700
LjG1.1_chr3	RepeatMasker	Simple_repeat	18025719	18025759	.	+	.	ID=LotjaGi3re1v1999800
LjG1.1_chr3	RepeatMasker	Low_complexity	18025804	18025862	.	+	.	ID=LotjaGi3re1v1999900
LjG1.1_chr3	RepeatMasker	Low_complexity	18025889	18025916	.	+	.	ID=LotjaGi3re1v2000000
LjG1.1_chr3	RepeatMasker	LTR/Copia	18026078	18026412	.	-	.	ID=LotjaGi3re1v2000100
LjG1.1_chr3	RepeatMasker	LTR	18026413	18026627	.	-	.	ID=LotjaGi3re1v2000200
LjG1.1_chr3	RepeatMasker	LTR	18027098	18027331	.	+	.	ID=LotjaGi3re1v2000300
LjG1.1_chr3	RepeatMasker	LTR	18028047	18028155	.	-	.	ID=LotjaGi3re1v2000400
LjG1.1_chr3	RepeatMasker	Low_complexity	18028629	18028665	.	+	.	ID=LotjaGi3re1v2000500
LjG1.1_chr3	RepeatMasker	Low_complexity	18028825	18028884	.	+	.	ID=LotjaGi3re1v2000600
LjG1.1_chr3	RepeatMasker	Low_complexity	18028938	18029010	.	+	.	ID=LotjaGi3re1v2000700
LjG1.1_chr3	RepeatMasker	Low_complexity	18029300	18029334	.	+	.	ID=LotjaGi3re1v2000800
LjG1.1_chr3	RepeatMasker	Low_complexity	18029583	18029649	.	+	.	ID=LotjaGi3re1v2000900
LjG1.1_chr3	RepeatMasker	LTR	18029689	18029784	.	+	.	ID=LotjaGi3re1v2001000
LjG1.1_chr3	RepeatMasker	Low_complexity	18030977	18031002	.	+	.	ID=LotjaGi3re1v2001100
LjG1.1_chr3	RepeatMasker	Simple_repeat	18035623	18035657	.	+	.	ID=LotjaGi3re1v2001200
LjG1.1_chr3	RepeatMasker	Low_complexity	18037056	18037104	.	+	.	ID=LotjaGi3re1v2001300
LjG1.1_chr3	RepeatMasker	LTR	18038455	18048960	.	+	.	ID=LotjaGi3re1v2001400
LjG1.1_chr3	RepeatMasker	LTR	18051329	18051400	.	+	.	ID=LotjaGi3re1v2001500
LjG1.1_chr3	RepeatMasker	Low_complexity	18051431	18051459	.	+	.	ID=LotjaGi3re1v2001600
LjG1.1_chr3	RepeatMasker	LTR	18052151	18052288	.	+	.	ID=LotjaGi3re1v2001700
LjG1.1_chr3	RepeatMasker	Simple_repeat	18053309	18053333	.	+	.	ID=LotjaGi3re1v2001800
LjG1.1_chr3	RepeatMasker	Low_complexity	18055706	18055743	.	+	.	ID=LotjaGi3re1v2001900
LjG1.1_chr3	RepeatMasker	Low_complexity	18055755	18055801	.	+	.	ID=LotjaGi3re1v2002000
LjG1.1_chr3	RepeatMasker	Simple_repeat	18055954	18055995	.	+	.	ID=LotjaGi3re1v2002100
LjG1.1_chr3	RepeatMasker	Low_complexity	18056018	18056131	.	+	.	ID=LotjaGi3re1v2002200
LjG1.1_chr3	RepeatMasker	Low_complexity	18056144	18056229	.	+	.	ID=LotjaGi3re1v2002300
LjG1.1_chr3	RepeatMasker	Low_complexity	18056270	18056335	.	+	.	ID=LotjaGi3re1v2002400
LjG1.1_chr3	RepeatMasker	Low_complexity	18056443	18056524	.	+	.	ID=LotjaGi3re1v2002500
LjG1.1_chr3	RepeatMasker	LTR	18057445	18057612	.	-	.	ID=LotjaGi3re1v2002600
LjG1.1_chr3	RepeatMasker	LTR	18057751	18057933	.	+	.	ID=LotjaGi3re1v2002700
LjG1.1_chr3	RepeatMasker	LTR	18058401	18058470	.	+	.	ID=LotjaGi3re1v2002800
LjG1.1_chr3	RepeatMasker	LTR	18058414	18058625	.	-	.	ID=LotjaGi3re1v2002900
LjG1.1_chr3	RepeatMasker	Simple_repeat	18058661	18058775	.	+	.	ID=LotjaGi3re1v2003000
LjG1.1_chr3	RepeatMasker	Simple_repeat	18058776	18058853	.	+	.	ID=LotjaGi3re1v2003100
LjG1.1_chr3	RepeatMasker	LTR	18058926	18059420	.	-	.	ID=LotjaGi3re1v2003200
LjG1.1_chr3	RepeatMasker	Simple_repeat	18059596	18059719	.	+	.	ID=LotjaGi3re1v2003300
LjG1.1_chr3	RepeatMasker	LTR	18059957	18060138	.	+	.	ID=LotjaGi3re1v2003400
LjG1.1_chr3	RepeatMasker	LTR	18060389	18060465	.	+	.	ID=LotjaGi3re1v2003500
LjG1.1_chr3	RepeatMasker	LTR	18060822	18061004	.	+	.	ID=LotjaGi3re1v2003600
LjG1.1_chr3	RepeatMasker	Low_complexity	18063414	18063468	.	+	.	ID=LotjaGi3re1v2003700
LjG1.1_chr3	RepeatMasker	Simple_repeat	18063472	18063610	.	+	.	ID=LotjaGi3re1v2003800
LjG1.1_chr3	RepeatMasker	Simple_repeat	18063611	18063640	.	+	.	ID=LotjaGi3re1v2003900
LjG1.1_chr3	RepeatMasker	Simple_repeat	18063641	18063659	.	+	.	ID=LotjaGi3re1v2004000
LjG1.1_chr3	RepeatMasker	Low_complexity	18064072	18064119	.	+	.	ID=LotjaGi3re1v2004100
LjG1.1_chr3	RepeatMasker	Low_complexity	18064456	18064518	.	+	.	ID=LotjaGi3re1v2004200
LjG1.1_chr3	RepeatMasker	LTR	18064765	18064843	.	-	.	ID=LotjaGi3re1v2004300
LjG1.1_chr3	RepeatMasker	LTR/Copia	18065959	18065996	.	+	.	ID=LotjaGi3re1v2004400
LjG1.1_chr3	RepeatMasker	LTR/Gypsy	18065960	18066115	.	+	.	ID=LotjaGi3re1v2004500
LjG1.1_chr3	RepeatMasker	LTR	18066130	18066182	.	+	.	ID=LotjaGi3re1v2004600
LjG1.1_chr3	RepeatMasker	LTR/Gypsy	18066147	18066337	.	+	.	ID=LotjaGi3re1v2004700
LjG1.1_chr3	RepeatMasker	LTR/Copia	18066563	18066652	.	+	.	ID=LotjaGi3re1v2004800
LjG1.1_chr3	RepeatMasker	LTR/Copia	18066667	18068926	.	+	.	ID=LotjaGi3re1v2004900
LjG1.1_chr3	RepeatMasker	LTR	18068927	18071036	.	+	.	ID=LotjaGi3re1v2005000
LjG1.1_chr3	RepeatMasker	LTR/Copia	18070984	18071056	.	+	.	ID=LotjaGi3re1v2005100
LjG1.1_chr3	RepeatMasker	LTR	18071055	18071185	.	-	.	ID=LotjaGi3re1v2005200
LjG1.1_chr3	RepeatMasker	LTR/Copia	18071547	18074999	.	-	.	ID=LotjaGi3re1v2005300
LjG1.1_chr3	RepeatMasker	LTR/Gypsy	18075000	18075971	.	-	.	ID=LotjaGi3re1v2005400
LjG1.1_chr3	RepeatMasker	LTR	18076138	18076399	.	+	.	ID=LotjaGi3re1v2005500
LjG1.1_chr3	RepeatMasker	LTR/Copia	18076397	18077428	.	-	.	ID=LotjaGi3re1v2005600
LjG1.1_chr3	RepeatMasker	LTR	18077429	18082192	.	-	.	ID=LotjaGi3re1v2005700
LjG1.1_chr3	RepeatMasker	LTR/Copia	18082193	18083255	.	-	.	ID=LotjaGi3re1v2005800
LjG1.1_chr3	RepeatMasker	Simple_repeat	18083256	18083283	.	+	.	ID=LotjaGi3re1v2005900
LjG1.1_chr3	RepeatMasker	LTR/Copia	18083284	18083311	.	-	.	ID=LotjaGi3re1v2006000
LjG1.1_chr3	RepeatMasker	Simple_repeat	18083312	18083332	.	+	.	ID=LotjaGi3re1v2006100
LjG1.1_chr3	RepeatMasker	LTR/Copia	18083333	18089853	.	-	.	ID=LotjaGi3re1v2006200
LjG1.1_chr3	RepeatMasker	Low_complexity	18090998	18091034	.	+	.	ID=LotjaGi3re1v2006300
LjG1.1_chr3	RepeatMasker	Simple_repeat	18091229	18091311	.	+	.	ID=LotjaGi3re1v2006400
LjG1.1_chr3	RepeatMasker	LTR	18091338	18094215	.	-	.	ID=LotjaGi3re1v2006500
LjG1.1_chr3	RepeatMasker	Simple_repeat	18094234	18094279	.	+	.	ID=LotjaGi3re1v2006600
LjG1.1_chr3	RepeatMasker	Low_complexity	18096026	18096069	.	+	.	ID=LotjaGi3re1v2006700
LjG1.1_chr3	RepeatMasker	LTR	18098446	18098683	.	-	.	ID=LotjaGi3re1v2006800
LjG1.1_chr3	RepeatMasker	LTR	18099112	18099330	.	-	.	ID=LotjaGi3re1v2006900
LjG1.1_chr3	RepeatMasker	LTR	18100315	18100758	.	-	.	ID=LotjaGi3re1v2007000
LjG1.1_chr3	RepeatMasker	LTR	18100932	18101161	.	-	.	ID=LotjaGi3re1v2007100
LjG1.1_chr3	RepeatMasker	LTR/Copia	18103737	18103845	.	-	.	ID=LotjaGi3re1v2007200
LjG1.1_chr3	RepeatMasker	LTR	18103742	18103881	.	-	.	ID=LotjaGi3re1v2007300
LjG1.1_chr3	RepeatMasker	Low_complexity	18104660	18104739	.	+	.	ID=LotjaGi3re1v2007400
LjG1.1_chr3	RepeatMasker	LTR	18106402	18106934	.	+	.	ID=LotjaGi3re1v2007500
LjG1.1_chr3	RepeatMasker	LTR	18107516	18108022	.	+	.	ID=LotjaGi3re1v2007600
LjG1.1_chr3	RepeatMasker	Simple_repeat	18108023	18108081	.	+	.	ID=LotjaGi3re1v2007700
LjG1.1_chr3	RepeatMasker	LTR	18108082	18109039	.	+	.	ID=LotjaGi3re1v2007800
LjG1.1_chr3	RepeatMasker	DNA/Mite	18109454	18109615	.	-	.	ID=LotjaGi3re1v2007900
LjG1.1_chr3	RepeatMasker	LTR	18109826	18110005	.	-	.	ID=LotjaGi3re1v2008000
LjG1.1_chr3	RepeatMasker	DNA/Mite	18109888	18110033	.	+	.	ID=LotjaGi3re1v2008100
LjG1.1_chr3	RepeatMasker	Simple_repeat	18111149	18111172	.	+	.	ID=LotjaGi3re1v2008200
LjG1.1_chr3	RepeatMasker	LTR	18111600	18111618	.	-	.	ID=LotjaGi3re1v2008300
LjG1.1_chr3	RepeatMasker	DNA/Mite	18111619	18112044	.	-	.	ID=LotjaGi3re1v2008400
LjG1.1_chr3	RepeatMasker	LTR	18111926	18112060	.	-	.	ID=LotjaGi3re1v2008500
LjG1.1_chr3	RepeatMasker	Low_complexity	18112102	18112129	.	+	.	ID=LotjaGi3re1v2008600
LjG1.1_chr3	RepeatMasker	Simple_repeat	18112164	18112282	.	+	.	ID=LotjaGi3re1v2008700
LjG1.1_chr3	RepeatMasker	Low_complexity	18112295	18112323	.	+	.	ID=LotjaGi3re1v2008800
LjG1.1_chr3	RepeatMasker	Low_complexity	18112819	18112884	.	+	.	ID=LotjaGi3re1v2008900
LjG1.1_chr3	RepeatMasker	Low_complexity	18112831	18112924	.	+	.	ID=LotjaGi3re1v2009000
LjG1.1_chr3	RepeatMasker	Simple_repeat	18112986	18113017	.	+	.	ID=LotjaGi3re1v2009100
LjG1.1_chr3	RepeatMasker	LTR	18113018	18113083	.	+	.	ID=LotjaGi3re1v2009200
LjG1.1_chr3	RepeatMasker	LTR	18113218	18113333	.	-	.	ID=LotjaGi3re1v2009300
LjG1.1_chr3	RepeatMasker	LTR	18113343	18113740	.	-	.	ID=LotjaGi3re1v2009400
LjG1.1_chr3	RepeatMasker	LTR	18115348	18115418	.	-	.	ID=LotjaGi3re1v2009500
LjG1.1_chr3	RepeatMasker	LTR	18115691	18115799	.	-	.	ID=LotjaGi3re1v2009600
LjG1.1_chr3	RepeatMasker	LTR	18115975	18116114	.	+	.	ID=LotjaGi3re1v2009700
LjG1.1_chr3	RepeatMasker	Low_complexity	18116159	18116200	.	+	.	ID=LotjaGi3re1v2009800
LjG1.1_chr3	RepeatMasker	LTR	18116498	18116578	.	+	.	ID=LotjaGi3re1v2009900
LjG1.1_chr3	RepeatMasker	Low_complexity	18116687	18116770	.	+	.	ID=LotjaGi3re1v2010000
LjG1.1_chr3	RepeatMasker	DNA/Mite	18117185	18117300	.	+	.	ID=LotjaGi3re1v2010100
LjG1.1_chr3	RepeatMasker	Low_complexity	18117348	18117407	.	+	.	ID=LotjaGi3re1v2010200
LjG1.1_chr3	RepeatMasker	Low_complexity	18117417	18117459	.	+	.	ID=LotjaGi3re1v2010300
LjG1.1_chr3	RepeatMasker	LTR	18117567	18117649	.	-	.	ID=LotjaGi3re1v2010400
LjG1.1_chr3	RepeatMasker	Low_complexity	18117770	18117798	.	+	.	ID=LotjaGi3re1v2010500
LjG1.1_chr3	RepeatMasker	DNA/Mite	18117800	18117976	.	+	.	ID=LotjaGi3re1v2010600
LjG1.1_chr3	RepeatMasker	LTR	18117924	18117984	.	-	.	ID=LotjaGi3re1v2010700
LjG1.1_chr3	RepeatMasker	Low_complexity	18120276	18120339	.	+	.	ID=LotjaGi3re1v2010800
LjG1.1_chr3	RepeatMasker	LTR	18120418	18120715	.	-	.	ID=LotjaGi3re1v2010900
LjG1.1_chr3	RepeatMasker	Low_complexity	18120750	18120808	.	+	.	ID=LotjaGi3re1v2011000
LjG1.1_chr3	RepeatMasker	Low_complexity	18120835	18120862	.	+	.	ID=LotjaGi3re1v2011100
LjG1.1_chr3	RepeatMasker	LTR/Copia	18121025	18121350	.	-	.	ID=LotjaGi3re1v2011200
LjG1.1_chr3	RepeatMasker	LTR	18121351	18121567	.	-	.	ID=LotjaGi3re1v2011300
LjG1.1_chr3	RepeatMasker	LTR/Copia	18122028	18122098	.	+	.	ID=LotjaGi3re1v2011400
LjG1.1_chr3	RepeatMasker	LTR	18122038	18122273	.	+	.	ID=LotjaGi3re1v2011500
LjG1.1_chr3	RepeatMasker	LTR	18122671	18122744	.	-	.	ID=LotjaGi3re1v2011600
LjG1.1_chr3	RepeatMasker	LTR/Gypsy	18123001	18123100	.	-	.	ID=LotjaGi3re1v2011700
LjG1.1_chr3	RepeatMasker	Low_complexity	18123590	18123626	.	+	.	ID=LotjaGi3re1v2011800
LjG1.1_chr3	RepeatMasker	Low_complexity	18123786	18123845	.	+	.	ID=LotjaGi3re1v2011900
LjG1.1_chr3	RepeatMasker	Low_complexity	18123894	18123973	.	+	.	ID=LotjaGi3re1v2012000
LjG1.1_chr3	RepeatMasker	Low_complexity	18124257	18124291	.	+	.	ID=LotjaGi3re1v2012100
LjG1.1_chr3	RepeatMasker	LTR	18124557	18125047	.	+	.	ID=LotjaGi3re1v2012200
LjG1.1_chr3	RepeatMasker	LTR	18125100	18125188	.	+	.	ID=LotjaGi3re1v2012300
LjG1.1_chr3	RepeatMasker	DNA/Mite	18126017	18126098	.	-	.	ID=LotjaGi3re1v2012400
LjG1.1_chr3	RepeatMasker	Low_complexity	18126986	18127009	.	+	.	ID=LotjaGi3re1v2012500
LjG1.1_chr3	RepeatMasker	DNA/Mite	18128091	18128156	.	-	.	ID=LotjaGi3re1v2012600
LjG1.1_chr3	RepeatMasker	LTR	18128157	18128182	.	-	.	ID=LotjaGi3re1v2012700
LjG1.1_chr3	RepeatMasker	DNA/TcMar	18128380	18128493	.	-	.	ID=LotjaGi3re1v2012800
LjG1.1_chr3	RepeatMasker	LTR	18129061	18129193	.	-	.	ID=LotjaGi3re1v2012900
LjG1.1_chr3	RepeatMasker	LTR	18129194	18129513	.	-	.	ID=LotjaGi3re1v2013000
LjG1.1_chr3	RepeatMasker	LTR	18130094	18130440	.	+	.	ID=LotjaGi3re1v2013100
LjG1.1_chr3	RepeatMasker	LTR	18131790	18131821	.	+	.	ID=LotjaGi3re1v2013200
LjG1.1_chr3	RepeatMasker	LTR	18132416	18132540	.	-	.	ID=LotjaGi3re1v2013300
LjG1.1_chr3	RepeatMasker	LTR	18134610	18135108	.	+	.	ID=LotjaGi3re1v2013400
LjG1.1_chr3	RepeatMasker	LTR	18136596	18136941	.	-	.	ID=LotjaGi3re1v2013500
LjG1.1_chr3	RepeatMasker	LTR	18137258	18137489	.	+	.	ID=LotjaGi3re1v2013600
LjG1.1_chr3	RepeatMasker	Simple_repeat	18137800	18137845	.	+	.	ID=LotjaGi3re1v2013700
LjG1.1_chr3	RepeatMasker	LTR	18137878	18138103	.	+	.	ID=LotjaGi3re1v2013800
LjG1.1_chr3	RepeatMasker	LTR	18141621	18143575	.	-	.	ID=LotjaGi3re1v2013900
LjG1.1_chr3	RepeatMasker	LTR	18145008	18145139	.	-	.	ID=LotjaGi3re1v2014000
LjG1.1_chr3	RepeatMasker	Low_complexity	18146271	18146322	.	+	.	ID=LotjaGi3re1v2014100
LjG1.1_chr3	RepeatMasker	Low_complexity	18149187	18149238	.	+	.	ID=LotjaGi3re1v2014200
LjG1.1_chr3	RepeatMasker	LTR	18150370	18150501	.	+	.	ID=LotjaGi3re1v2014300
LjG1.1_chr3	RepeatMasker	LTR	18151934	18152313	.	+	.	ID=LotjaGi3re1v2014400
LjG1.1_chr3	RepeatMasker	LTR	18152751	18152882	.	-	.	ID=LotjaGi3re1v2014500
LjG1.1_chr3	RepeatMasker	Low_complexity	18154014	18154065	.	+	.	ID=LotjaGi3re1v2014600
LjG1.1_chr3	RepeatMasker	LTR	18156555	18158509	.	-	.	ID=LotjaGi3re1v2014700
LjG1.1_chr3	RepeatMasker	LTR	18159942	18160073	.	-	.	ID=LotjaGi3re1v2014800
LjG1.1_chr3	RepeatMasker	Low_complexity	18161205	18161256	.	+	.	ID=LotjaGi3re1v2014900
LjG1.1_chr3	RepeatMasker	LTR	18163693	18163825	.	-	.	ID=LotjaGi3re1v2015000
LjG1.1_chr3	RepeatMasker	Low_complexity	18163943	18163993	.	+	.	ID=LotjaGi3re1v2015100
LjG1.1_chr3	RepeatMasker	LTR	18166434	18168388	.	-	.	ID=LotjaGi3re1v2015200
LjG1.1_chr3	RepeatMasker	LTR	18169821	18169952	.	-	.	ID=LotjaGi3re1v2015300
LjG1.1_chr3	RepeatMasker	Low_complexity	18171084	18171135	.	+	.	ID=LotjaGi3re1v2015400
LjG1.1_chr3	RepeatMasker	LTR	18173625	18175579	.	-	.	ID=LotjaGi3re1v2015500
LjG1.1_chr3	RepeatMasker	Low_complexity	18177844	18177893	.	+	.	ID=LotjaGi3re1v2015600
LjG1.1_chr3	RepeatMasker	Low_complexity	18179944	18179966	.	+	.	ID=LotjaGi3re1v2015700
LjG1.1_chr3	RepeatMasker	LTR	18179975	18180070	.	+	.	ID=LotjaGi3re1v2015800
LjG1.1_chr3	RepeatMasker	Simple_repeat	18180071	18180094	.	+	.	ID=LotjaGi3re1v2015900
LjG1.1_chr3	RepeatMasker	LTR	18180095	18180622	.	+	.	ID=LotjaGi3re1v2016000
LjG1.1_chr3	RepeatMasker	Low_complexity	18181848	18181876	.	+	.	ID=LotjaGi3re1v2016100
LjG1.1_chr3	RepeatMasker	LTR	18184365	18185537	.	+	.	ID=LotjaGi3re1v2016200
LjG1.1_chr3	RepeatMasker	Simple_repeat	18191993	18192077	.	+	.	ID=LotjaGi3re1v2016300
LjG1.1_chr3	RepeatMasker	Simple_repeat	18192931	18192970	.	+	.	ID=LotjaGi3re1v2016400
LjG1.1_chr3	RepeatMasker	DNA/Mite	18193008	18193344	.	+	.	ID=LotjaGi3re1v2016500
LjG1.1_chr3	RepeatMasker	Low_complexity	18193619	18193655	.	+	.	ID=LotjaGi3re1v2016600
LjG1.1_chr3	RepeatMasker	Low_complexity	18194727	18194761	.	+	.	ID=LotjaGi3re1v2016700
LjG1.1_chr3	RepeatMasker	Low_complexity	18197503	18197682	.	+	.	ID=LotjaGi3re1v2016800
LjG1.1_chr3	RepeatMasker	Low_complexity	18197755	18197775	.	+	.	ID=LotjaGi3re1v2016900
LjG1.1_chr3	RepeatMasker	Simple_repeat	18197886	18197910	.	+	.	ID=LotjaGi3re1v2017000
LjG1.1_chr3	RepeatMasker	LTR	18198033	18200101	.	-	.	ID=LotjaGi3re1v2017100
LjG1.1_chr3	RepeatMasker	LTR	18200102	18207266	.	+	.	ID=LotjaGi3re1v2017200
LjG1.1_chr3	RepeatMasker	LTR/Copia	18200103	18201335	.	-	.	ID=LotjaGi3re1v2017300
LjG1.1_chr3	RepeatMasker	Simple_repeat	18207267	18207295	.	+	.	ID=LotjaGi3re1v2017400
LjG1.1_chr3	RepeatMasker	LTR	18207296	18211516	.	+	.	ID=LotjaGi3re1v2017500
LjG1.1_chr3	RepeatMasker	LTR	18211517	18211933	.	-	.	ID=LotjaGi3re1v2017600
LjG1.1_chr3	RepeatMasker	Simple_repeat	18211934	18211964	.	+	.	ID=LotjaGi3re1v2017700
LjG1.1_chr3	RepeatMasker	LTR	18211965	18219777	.	-	.	ID=LotjaGi3re1v2017800
LjG1.1_chr3	RepeatMasker	Simple_repeat	18223654	18223738	.	+	.	ID=LotjaGi3re1v2017900
LjG1.1_chr3	RepeatMasker	Simple_repeat	18224592	18224631	.	+	.	ID=LotjaGi3re1v2018000
LjG1.1_chr3	RepeatMasker	DNA/Mite	18224669	18225005	.	+	.	ID=LotjaGi3re1v2018100
LjG1.1_chr3	RepeatMasker	Low_complexity	18225280	18225316	.	+	.	ID=LotjaGi3re1v2018200
LjG1.1_chr3	RepeatMasker	Low_complexity	18226388	18226422	.	+	.	ID=LotjaGi3re1v2018300
LjG1.1_chr3	RepeatMasker	Low_complexity	18229162	18229335	.	+	.	ID=LotjaGi3re1v2018400
LjG1.1_chr3	RepeatMasker	Low_complexity	18229412	18229432	.	+	.	ID=LotjaGi3re1v2018500
LjG1.1_chr3	RepeatMasker	Simple_repeat	18229543	18229567	.	+	.	ID=LotjaGi3re1v2018600
LjG1.1_chr3	RepeatMasker	LTR	18229690	18231758	.	-	.	ID=LotjaGi3re1v2018700
LjG1.1_chr3	RepeatMasker	LTR	18231759	18238922	.	+	.	ID=LotjaGi3re1v2018800
LjG1.1_chr3	RepeatMasker	Simple_repeat	18238923	18238957	.	+	.	ID=LotjaGi3re1v2018900
LjG1.1_chr3	RepeatMasker	LTR	18238958	18241218	.	+	.	ID=LotjaGi3re1v2019000
LjG1.1_chr3	RepeatMasker	LTR	18241212	18242399	.	+	.	ID=LotjaGi3re1v2019100
LjG1.1_chr3	RepeatMasker	LTR	18242394	18242810	.	-	.	ID=LotjaGi3re1v2019200
LjG1.1_chr3	RepeatMasker	Simple_repeat	18242811	18242843	.	+	.	ID=LotjaGi3re1v2019300
LjG1.1_chr3	RepeatMasker	LTR	18242844	18251241	.	-	.	ID=LotjaGi3re1v2019400
LjG1.1_chr3	RepeatMasker	LTR	18253777	18253922	.	-	.	ID=LotjaGi3re1v2019500
LjG1.1_chr3	RepeatMasker	Low_complexity	18255685	18255705	.	+	.	ID=LotjaGi3re1v2019600
LjG1.1_chr3	RepeatMasker	Simple_repeat	18259549	18259633	.	+	.	ID=LotjaGi3re1v2019700
LjG1.1_chr3	RepeatMasker	Simple_repeat	18260487	18260526	.	+	.	ID=LotjaGi3re1v2019800
LjG1.1_chr3	RepeatMasker	DNA/Mite	18260564	18260900	.	+	.	ID=LotjaGi3re1v2019900
LjG1.1_chr3	RepeatMasker	Low_complexity	18261175	18261211	.	+	.	ID=LotjaGi3re1v2020000
LjG1.1_chr3	RepeatMasker	Low_complexity	18262283	18262317	.	+	.	ID=LotjaGi3re1v2020100
LjG1.1_chr3	RepeatMasker	LTR	18263455	18264504	.	+	.	ID=LotjaGi3re1v2020200
LjG1.1_chr3	RepeatMasker	LTR	18264505	18264921	.	-	.	ID=LotjaGi3re1v2020300
LjG1.1_chr3	RepeatMasker	Simple_repeat	18264922	18264952	.	+	.	ID=LotjaGi3re1v2020400
LjG1.1_chr3	RepeatMasker	LTR	18264953	18273350	.	-	.	ID=LotjaGi3re1v2020500
LjG1.1_chr3	RepeatMasker	LTR	18275887	18276032	.	-	.	ID=LotjaGi3re1v2020600
LjG1.1_chr3	RepeatMasker	LTR	18276187	18276409	.	+	.	ID=LotjaGi3re1v2020700
LjG1.1_chr3	RepeatMasker	Low_complexity	18277794	18277814	.	+	.	ID=LotjaGi3re1v2020800
LjG1.1_chr3	RepeatMasker	Low_complexity	18279734	18279760	.	+	.	ID=LotjaGi3re1v2020900
LjG1.1_chr3	RepeatMasker	Low_complexity	18281214	18281267	.	+	.	ID=LotjaGi3re1v2021000
LjG1.1_chr3	RepeatMasker	LTR/Copia	18281794	18282776	.	-	.	ID=LotjaGi3re1v2021100
LjG1.1_chr3	RepeatMasker	Low_complexity	18283087	18283142	.	+	.	ID=LotjaGi3re1v2021200
LjG1.1_chr3	RepeatMasker	LTR/Gypsy	18284019	18287351	.	-	.	ID=LotjaGi3re1v2021300
LjG1.1_chr3	RepeatMasker	LTR/Gypsy	18287418	18287940	.	-	.	ID=LotjaGi3re1v2021400
LjG1.1_chr3	RepeatMasker	LTR/Gypsy	18291232	18291568	.	-	.	ID=LotjaGi3re1v2021500
LjG1.1_chr3	RepeatMasker	DNA/Mite	18291653	18291992	.	+	.	ID=LotjaGi3re1v2021600
LjG1.1_chr3	RepeatMasker	Low_complexity	18299029	18299050	.	+	.	ID=LotjaGi3re1v2021700
LjG1.1_chr3	RepeatMasker	Low_complexity	18299480	18299501	.	+	.	ID=LotjaGi3re1v2021800
LjG1.1_chr3	RepeatMasker	LTR	18300986	18301192	.	+	.	ID=LotjaGi3re1v2021900
LjG1.1_chr3	RepeatMasker	Low_complexity	18302064	18302110	.	+	.	ID=LotjaGi3re1v2022000
LjG1.1_chr3	RepeatMasker	DNA/Mite	18302737	18303275	.	-	.	ID=LotjaGi3re1v2022100
LjG1.1_chr3	RepeatMasker	DNA/Mite	18304797	18305566	.	-	.	ID=LotjaGi3re1v2022200
LjG1.1_chr3	RepeatMasker	Simple_repeat	18305947	18305976	.	+	.	ID=LotjaGi3re1v2022300
LjG1.1_chr3	RepeatMasker	Low_complexity	18308679	18308716	.	+	.	ID=LotjaGi3re1v2022400
LjG1.1_chr3	RepeatMasker	LTR	18308731	18311438	.	+	.	ID=LotjaGi3re1v2022500
LjG1.1_chr3	RepeatMasker	Low_complexity	18315471	18315492	.	+	.	ID=LotjaGi3re1v2022600
LjG1.1_chr3	RepeatMasker	DNA/Mite	18316999	18317524	.	-	.	ID=LotjaGi3re1v2022700
LjG1.1_chr3	RepeatMasker	LTR/Copia	18318210	18318280	.	+	.	ID=LotjaGi3re1v2022800
LjG1.1_chr3	RepeatMasker	Low_complexity	18318388	18318430	.	+	.	ID=LotjaGi3re1v2022900
LjG1.1_chr3	RepeatMasker	Low_complexity	18319564	18319587	.	+	.	ID=LotjaGi3re1v2023000
LjG1.1_chr3	RepeatMasker	Low_complexity	18320445	18320487	.	+	.	ID=LotjaGi3re1v2023100
LjG1.1_chr3	RepeatMasker	LTR/Copia	18320595	18320665	.	-	.	ID=LotjaGi3re1v2023200
LjG1.1_chr3	RepeatMasker	DNA/Mite	18321884	18322064	.	-	.	ID=LotjaGi3re1v2023300
LjG1.1_chr3	RepeatMasker	DNA/Mite	18322104	18322644	.	-	.	ID=LotjaGi3re1v2023400
LjG1.1_chr3	RepeatMasker	Simple_repeat	18323204	18323435	.	+	.	ID=LotjaGi3re1v2023500
LjG1.1_chr3	RepeatMasker	LTR	18323692	18323761	.	-	.	ID=LotjaGi3re1v2023600
LjG1.1_chr3	RepeatMasker	LINE	18325160	18325827	.	-	.	ID=LotjaGi3re1v2023700
LjG1.1_chr3	RepeatMasker	LTR	18325943	18327336	.	-	.	ID=LotjaGi3re1v2023800
LjG1.1_chr3	RepeatMasker	LINE	18327333	18328852	.	-	.	ID=LotjaGi3re1v2023900
LjG1.1_chr3	RepeatMasker	LTR	18329158	18329291	.	+	.	ID=LotjaGi3re1v2024000
LjG1.1_chr3	RepeatMasker	DNA/Mite	18331706	18331880	.	+	.	ID=LotjaGi3re1v2024100
LjG1.1_chr3	RepeatMasker	LTR	18332942	18333157	.	+	.	ID=LotjaGi3re1v2024200
LjG1.1_chr3	RepeatMasker	Low_complexity	18333158	18333185	.	+	.	ID=LotjaGi3re1v2024300
LjG1.1_chr3	RepeatMasker	Low_complexity	18333480	18333504	.	+	.	ID=LotjaGi3re1v2024400
LjG1.1_chr3	RepeatMasker	Low_complexity	18333751	18333780	.	+	.	ID=LotjaGi3re1v2024500
LjG1.1_chr3	RepeatMasker	LTR	18336609	18337639	.	-	.	ID=LotjaGi3re1v2024600
LjG1.1_chr3	RepeatMasker	Low_complexity	18337715	18337871	.	+	.	ID=LotjaGi3re1v2024700
LjG1.1_chr3	RepeatMasker	LTR	18338276	18338625	.	-	.	ID=LotjaGi3re1v2024800
LjG1.1_chr3	RepeatMasker	RC/Helitron	18338903	18339470	.	+	.	ID=LotjaGi3re1v2024900
LjG1.1_chr3	RepeatMasker	Low_complexity	18339548	18339604	.	+	.	ID=LotjaGi3re1v2025000
LjG1.1_chr3	RepeatMasker	LTR	18339654	18339893	.	+	.	ID=LotjaGi3re1v2025100
LjG1.1_chr3	RepeatMasker	DNA/Mite	18339894	18340198	.	+	.	ID=LotjaGi3re1v2025200
LjG1.1_chr3	RepeatMasker	LTR	18340200	18340297	.	+	.	ID=LotjaGi3re1v2025300
LjG1.1_chr3	RepeatMasker	LTR/Copia	18340295	18340343	.	+	.	ID=LotjaGi3re1v2025400
LjG1.1_chr3	RepeatMasker	LTR	18340344	18340760	.	+	.	ID=LotjaGi3re1v2025500
LjG1.1_chr3	RepeatMasker	LTR	18341246	18341370	.	-	.	ID=LotjaGi3re1v2025600
LjG1.1_chr3	RepeatMasker	LTR	18342248	18342462	.	+	.	ID=LotjaGi3re1v2025700
LjG1.1_chr3	RepeatMasker	LTR/Copia	18342277	18342464	.	+	.	ID=LotjaGi3re1v2025800
LjG1.1_chr3	RepeatMasker	LTR	18342708	18342880	.	+	.	ID=LotjaGi3re1v2025900
LjG1.1_chr3	RepeatMasker	LTR	18343127	18343305	.	+	.	ID=LotjaGi3re1v2026000
LjG1.1_chr3	RepeatMasker	LTR/Copia	18343156	18343297	.	+	.	ID=LotjaGi3re1v2026100
LjG1.1_chr3	RepeatMasker	Simple_repeat	18344491	18344515	.	+	.	ID=LotjaGi3re1v2026200
LjG1.1_chr3	RepeatMasker	DNA/Mite	18346830	18346988	.	-	.	ID=LotjaGi3re1v2026300
LjG1.1_chr3	RepeatMasker	LTR	18346986	18348775	.	-	.	ID=LotjaGi3re1v2026400
LjG1.1_chr3	RepeatMasker	DNA/Mite	18348782	18349141	.	-	.	ID=LotjaGi3re1v2026500
LjG1.1_chr3	RepeatMasker	LTR/Gypsy	18349674	18350069	.	-	.	ID=LotjaGi3re1v2026600
LjG1.1_chr3	RepeatMasker	LTR	18349980	18350122	.	-	.	ID=LotjaGi3re1v2026700
LjG1.1_chr3	RepeatMasker	LTR	18350124	18351097	.	+	.	ID=LotjaGi3re1v2026800
LjG1.1_chr3	RepeatMasker	LTR	18351215	18351277	.	+	.	ID=LotjaGi3re1v2026900
LjG1.1_chr3	RepeatMasker	Low_complexity	18355069	18355120	.	+	.	ID=LotjaGi3re1v2027000
LjG1.1_chr3	RepeatMasker	Low_complexity	18355653	18355679	.	+	.	ID=LotjaGi3re1v2027100
LjG1.1_chr3	RepeatMasker	LTR	18355817	18356019	.	+	.	ID=LotjaGi3re1v2027200
LjG1.1_chr3	RepeatMasker	Low_complexity	18356820	18356868	.	+	.	ID=LotjaGi3re1v2027300
LjG1.1_chr3	RepeatMasker	LTR	18356936	18357011	.	-	.	ID=LotjaGi3re1v2027400
LjG1.1_chr3	RepeatMasker	LTR	18357062	18357147	.	+	.	ID=LotjaGi3re1v2027500
LjG1.1_chr3	RepeatMasker	LTR	18357399	18357437	.	+	.	ID=LotjaGi3re1v2027600
LjG1.1_chr3	RepeatMasker	LTR	18357409	18357722	.	-	.	ID=LotjaGi3re1v2027700
LjG1.1_chr3	RepeatMasker	LTR	18357823	18357838	.	-	.	ID=LotjaGi3re1v2027800
LjG1.1_chr3	RepeatMasker	DNA/Mite	18357839	18358134	.	-	.	ID=LotjaGi3re1v2027900
LjG1.1_chr3	RepeatMasker	DNA/Mite	18358375	18358955	.	+	.	ID=LotjaGi3re1v2028000
LjG1.1_chr3	RepeatMasker	LTR	18358753	18358978	.	+	.	ID=LotjaGi3re1v2028100
LjG1.1_chr3	RepeatMasker	LTR	18361606	18361908	.	-	.	ID=LotjaGi3re1v2028200
LjG1.1_chr3	RepeatMasker	Low_complexity	18362914	18362950	.	+	.	ID=LotjaGi3re1v2028300
LjG1.1_chr3	RepeatMasker	LTR	18363873	18364152	.	+	.	ID=LotjaGi3re1v2028400
LjG1.1_chr3	RepeatMasker	Low_complexity	18365689	18365739	.	+	.	ID=LotjaGi3re1v2028500
LjG1.1_chr3	RepeatMasker	Low_complexity	18367780	18367814	.	+	.	ID=LotjaGi3re1v2028600
LjG1.1_chr3	RepeatMasker	LTR	18367848	18368830	.	+	.	ID=LotjaGi3re1v2028700
LjG1.1_chr3	RepeatMasker	RC/Helitron	18368151	18370385	.	+	.	ID=LotjaGi3re1v2028800
LjG1.1_chr3	RepeatMasker	RC/Helitron	18370950	18371364	.	+	.	ID=LotjaGi3re1v2028900
LjG1.1_chr3	RepeatMasker	LTR	18371365	18371766	.	+	.	ID=LotjaGi3re1v2029000
LjG1.1_chr3	RepeatMasker	RC/Helitron	18371767	18372360	.	+	.	ID=LotjaGi3re1v2029100
LjG1.1_chr3	RepeatMasker	LTR	18372339	18373421	.	+	.	ID=LotjaGi3re1v2029200
LjG1.1_chr3	RepeatMasker	LTR	18373812	18374375	.	+	.	ID=LotjaGi3re1v2029300
LjG1.1_chr3	RepeatMasker	LTR	18374667	18374731	.	+	.	ID=LotjaGi3re1v2029400
LjG1.1_chr3	RepeatMasker	RC/Helitron	18374731	18374845	.	+	.	ID=LotjaGi3re1v2029500
LjG1.1_chr3	RepeatMasker	LTR	18375290	18375438	.	-	.	ID=LotjaGi3re1v2029600
LjG1.1_chr3	RepeatMasker	LTR	18375453	18375508	.	-	.	ID=LotjaGi3re1v2029700
LjG1.1_chr3	RepeatMasker	LTR	18375500	18375654	.	-	.	ID=LotjaGi3re1v2029800
LjG1.1_chr3	RepeatMasker	LTR	18375644	18376175	.	-	.	ID=LotjaGi3re1v2029900
LjG1.1_chr3	RepeatMasker	LTR/Gypsy	18376176	18385692	.	-	.	ID=LotjaGi3re1v2030000
LjG1.1_chr3	RepeatMasker	Low_complexity	18386948	18387092	.	+	.	ID=LotjaGi3re1v2030100
LjG1.1_chr3	RepeatMasker	LTR	18387122	18387314	.	-	.	ID=LotjaGi3re1v2030200
LjG1.1_chr3	RepeatMasker	LTR	18390127	18390223	.	+	.	ID=LotjaGi3re1v2030300
LjG1.1_chr3	RepeatMasker	Low_complexity	18391230	18391311	.	+	.	ID=LotjaGi3re1v2030400
LjG1.1_chr3	RepeatMasker	Low_complexity	18391415	18391435	.	+	.	ID=LotjaGi3re1v2030500
LjG1.1_chr3	RepeatMasker	LTR	18395339	18395382	.	-	.	ID=LotjaGi3re1v2030600
LjG1.1_chr3	RepeatMasker	Low_complexity	18397618	18397652	.	+	.	ID=LotjaGi3re1v2030700
LjG1.1_chr3	RepeatMasker	Low_complexity	18397625	18397659	.	+	.	ID=LotjaGi3re1v2030800
LjG1.1_chr3	RepeatMasker	LTR	18397740	18397811	.	-	.	ID=LotjaGi3re1v2030900
LjG1.1_chr3	RepeatMasker	LTR	18398167	18398248	.	+	.	ID=LotjaGi3re1v2031000
LjG1.1_chr3	RepeatMasker	DNA/Mite	18399786	18399968	.	+	.	ID=LotjaGi3re1v2031100
LjG1.1_chr3	RepeatMasker	Low_complexity	18401844	18401894	.	+	.	ID=LotjaGi3re1v2031200
LjG1.1_chr3	RepeatMasker	Low_complexity	18403487	18403511	.	+	.	ID=LotjaGi3re1v2031300
LjG1.1_chr3	RepeatMasker	DNA/Mite	18404474	18405013	.	-	.	ID=LotjaGi3re1v2031400
LjG1.1_chr3	RepeatMasker	DNA/Mite	18405032	18405363	.	-	.	ID=LotjaGi3re1v2031500
LjG1.1_chr3	RepeatMasker	DNA/Mite	18406249	18406562	.	-	.	ID=LotjaGi3re1v2031600
LjG1.1_chr3	RepeatMasker	Simple_repeat	18406984	18407006	.	+	.	ID=LotjaGi3re1v2031700
LjG1.1_chr3	RepeatMasker	DNA/Harbinger	18407521	18407633	.	+	.	ID=LotjaGi3re1v2031800
LjG1.1_chr3	RepeatMasker	LTR	18407634	18407648	.	+	.	ID=LotjaGi3re1v2031900
LjG1.1_chr3	RepeatMasker	LTR	18407703	18407840	.	+	.	ID=LotjaGi3re1v2032000
LjG1.1_chr3	RepeatMasker	LTR/Copia	18408034	18408719	.	+	.	ID=LotjaGi3re1v2032100
LjG1.1_chr3	RepeatMasker	LTR/Copia	18408943	18409032	.	+	.	ID=LotjaGi3re1v2032200
LjG1.1_chr3	RepeatMasker	LTR/Copia	18409043	18409586	.	+	.	ID=LotjaGi3re1v2032300
LjG1.1_chr3	RepeatMasker	LTR	18409601	18411071	.	+	.	ID=LotjaGi3re1v2032400
LjG1.1_chr3	RepeatMasker	LTR	18411666	18412100	.	-	.	ID=LotjaGi3re1v2032500
LjG1.1_chr3	RepeatMasker	LTR	18412044	18412339	.	+	.	ID=LotjaGi3re1v2032600
LjG1.1_chr3	RepeatMasker	LTR/Copia	18412086	18412339	.	+	.	ID=LotjaGi3re1v2032700
LjG1.1_chr3	RepeatMasker	Low_complexity	18414725	18414789	.	+	.	ID=LotjaGi3re1v2032800
LjG1.1_chr3	RepeatMasker	LTR	18416886	18417092	.	-	.	ID=LotjaGi3re1v2032900
LjG1.1_chr3	RepeatMasker	LTR	18417397	18417527	.	+	.	ID=LotjaGi3re1v2033000
LjG1.1_chr3	RepeatMasker	LTR	18417528	18417711	.	+	.	ID=LotjaGi3re1v2033100
LjG1.1_chr3	RepeatMasker	Low_complexity	18418582	18418669	.	+	.	ID=LotjaGi3re1v2033200
LjG1.1_chr3	RepeatMasker	Low_complexity	18418874	18418948	.	+	.	ID=LotjaGi3re1v2033300
LjG1.1_chr3	RepeatMasker	Simple_repeat	18419043	18419158	.	+	.	ID=LotjaGi3re1v2033400
LjG1.1_chr3	RepeatMasker	Low_complexity	18419377	18419412	.	+	.	ID=LotjaGi3re1v2033500
LjG1.1_chr3	RepeatMasker	LTR	18419534	18419797	.	-	.	ID=LotjaGi3re1v2033600
LjG1.1_chr3	RepeatMasker	LTR	18419833	18421251	.	+	.	ID=LotjaGi3re1v2033700
LjG1.1_chr3	RepeatMasker	Simple_repeat	18421389	18421489	.	+	.	ID=LotjaGi3re1v2033800
LjG1.1_chr3	RepeatMasker	Low_complexity	18421529	18421580	.	+	.	ID=LotjaGi3re1v2033900
LjG1.1_chr3	RepeatMasker	LTR	18422692	18422727	.	+	.	ID=LotjaGi3re1v2034000
LjG1.1_chr3	RepeatMasker	LTR	18422729	18422775	.	+	.	ID=LotjaGi3re1v2034100
LjG1.1_chr3	RepeatMasker	LTR	18422789	18422996	.	-	.	ID=LotjaGi3re1v2034200
LjG1.1_chr3	RepeatMasker	LTR	18425671	18425862	.	+	.	ID=LotjaGi3re1v2034300
LjG1.1_chr3	RepeatMasker	Low_complexity	18425926	18425973	.	+	.	ID=LotjaGi3re1v2034400
LjG1.1_chr3	RepeatMasker	Low_complexity	18426090	18426137	.	+	.	ID=LotjaGi3re1v2034500
LjG1.1_chr3	RepeatMasker	Low_complexity	18426143	18426246	.	+	.	ID=LotjaGi3re1v2034600
LjG1.1_chr3	RepeatMasker	Low_complexity	18426250	18426308	.	+	.	ID=LotjaGi3re1v2034700
LjG1.1_chr3	RepeatMasker	Low_complexity	18426520	18426542	.	+	.	ID=LotjaGi3re1v2034800
LjG1.1_chr3	RepeatMasker	Low_complexity	18426748	18426793	.	+	.	ID=LotjaGi3re1v2034900
LjG1.1_chr3	RepeatMasker	LTR	18427432	18427812	.	-	.	ID=LotjaGi3re1v2035000
LjG1.1_chr3	RepeatMasker	LTR	18427835	18427876	.	+	.	ID=LotjaGi3re1v2035100
LjG1.1_chr3	RepeatMasker	LTR	18427883	18432191	.	-	.	ID=LotjaGi3re1v2035200
LjG1.1_chr3	RepeatMasker	LTR	18432390	18432493	.	+	.	ID=LotjaGi3re1v2035300
LjG1.1_chr3	RepeatMasker	Low_complexity	18434193	18434220	.	+	.	ID=LotjaGi3re1v2035400
LjG1.1_chr3	RepeatMasker	Low_complexity	18435923	18435956	.	+	.	ID=LotjaGi3re1v2035500
LjG1.1_chr3	RepeatMasker	Low_complexity	18436617	18436640	.	+	.	ID=LotjaGi3re1v2035600
LjG1.1_chr3	RepeatMasker	Low_complexity	18439932	18440005	.	+	.	ID=LotjaGi3re1v2035700
LjG1.1_chr3	RepeatMasker	Low_complexity	18440080	18440109	.	+	.	ID=LotjaGi3re1v2035800
LjG1.1_chr3	RepeatMasker	Low_complexity	18442668	18442695	.	+	.	ID=LotjaGi3re1v2035900
LjG1.1_chr3	RepeatMasker	Low_complexity	18443034	18443055	.	+	.	ID=LotjaGi3re1v2036000
LjG1.1_chr3	RepeatMasker	Low_complexity	18443066	18443101	.	+	.	ID=LotjaGi3re1v2036100
LjG1.1_chr3	RepeatMasker	Low_complexity	18443177	18443245	.	+	.	ID=LotjaGi3re1v2036200
LjG1.1_chr3	RepeatMasker	DNA/Mite	18445170	18445554	.	+	.	ID=LotjaGi3re1v2036300
LjG1.1_chr3	RepeatMasker	Simple_repeat	18447416	18447464	.	+	.	ID=LotjaGi3re1v2036400
LjG1.1_chr3	RepeatMasker	LTR	18447923	18448232	.	-	.	ID=LotjaGi3re1v2036500
LjG1.1_chr3	RepeatMasker	Simple_repeat	18448392	18448415	.	+	.	ID=LotjaGi3re1v2036600
LjG1.1_chr3	RepeatMasker	LTR	18449140	18449300	.	+	.	ID=LotjaGi3re1v2036700
LjG1.1_chr3	RepeatMasker	LTR	18449439	18450776	.	-	.	ID=LotjaGi3re1v2036800
LjG1.1_chr3	RepeatMasker	Low_complexity	18450897	18450922	.	+	.	ID=LotjaGi3re1v2036900
LjG1.1_chr3	RepeatMasker	DNA/Mite	18451463	18452003	.	-	.	ID=LotjaGi3re1v2037000
LjG1.1_chr3	RepeatMasker	Low_complexity	18452820	18452933	.	+	.	ID=LotjaGi3re1v2037100
LjG1.1_chr3	RepeatMasker	Low_complexity	18453018	18453121	.	+	.	ID=LotjaGi3re1v2037200
LjG1.1_chr3	RepeatMasker	LTR	18453148	18453246	.	-	.	ID=LotjaGi3re1v2037300
LjG1.1_chr3	RepeatMasker	DNA/Mite	18453247	18453467	.	-	.	ID=LotjaGi3re1v2037400
LjG1.1_chr3	RepeatMasker	LTR/Copia	18453468	18465014	.	+	.	ID=LotjaGi3re1v2037500
LjG1.1_chr3	RepeatMasker	DNA/Mite	18465015	18465348	.	-	.	ID=LotjaGi3re1v2037600
LjG1.1_chr3	RepeatMasker	LTR	18465349	18465389	.	-	.	ID=LotjaGi3re1v2037700
LjG1.1_chr3	RepeatMasker	LTR	18470066	18470418	.	-	.	ID=LotjaGi3re1v2037800
LjG1.1_chr3	RepeatMasker	Low_complexity	18473020	18473040	.	+	.	ID=LotjaGi3re1v2037900
LjG1.1_chr3	RepeatMasker	LTR	18473372	18473559	.	+	.	ID=LotjaGi3re1v2038000
LjG1.1_chr3	RepeatMasker	LTR	18476635	18476809	.	+	.	ID=LotjaGi3re1v2038100
LjG1.1_chr3	RepeatMasker	Low_complexity	18476844	18476864	.	+	.	ID=LotjaGi3re1v2038200
LjG1.1_chr3	RepeatMasker	Low_complexity	18479187	18479208	.	+	.	ID=LotjaGi3re1v2038300
LjG1.1_chr3	RepeatMasker	LTR	18479292	18479400	.	-	.	ID=LotjaGi3re1v2038400
LjG1.1_chr3	RepeatMasker	LTR	18484607	18484793	.	+	.	ID=LotjaGi3re1v2038500
LjG1.1_chr3	RepeatMasker	Low_complexity	18484908	18484953	.	+	.	ID=LotjaGi3re1v2038600
LjG1.1_chr3	RepeatMasker	Low_complexity	18484914	18484965	.	+	.	ID=LotjaGi3re1v2038700
LjG1.1_chr3	RepeatMasker	DNA/MuDR	18486254	18486374	.	+	.	ID=LotjaGi3re1v2038800
LjG1.1_chr3	RepeatMasker	DNA/MuDR	18486439	18488543	.	+	.	ID=LotjaGi3re1v2038900
LjG1.1_chr3	RepeatMasker	DNA/MuDR	18489752	18489839	.	+	.	ID=LotjaGi3re1v2039000
LjG1.1_chr3	RepeatMasker	Low_complexity	18492963	18492990	.	+	.	ID=LotjaGi3re1v2039100
LjG1.1_chr3	RepeatMasker	Simple_repeat	18493636	18493666	.	+	.	ID=LotjaGi3re1v2039200
LjG1.1_chr3	RepeatMasker	Low_complexity	18493940	18493967	.	+	.	ID=LotjaGi3re1v2039300
LjG1.1_chr3	RepeatMasker	LTR/Gypsy	18496177	18496194	.	+	.	ID=LotjaGi3re1v2039400
LjG1.1_chr3	RepeatMasker	LTR/Gypsy	18496195	18506705	.	-	.	ID=LotjaGi3re1v2039500
LjG1.1_chr3	RepeatMasker	LTR	18506706	18507064	.	-	.	ID=LotjaGi3re1v2039600
LjG1.1_chr3	RepeatMasker	LTR	18507386	18507503	.	-	.	ID=LotjaGi3re1v2039700
LjG1.1_chr3	RepeatMasker	DNA/Mite	18507495	18507655	.	-	.	ID=LotjaGi3re1v2039800
LjG1.1_chr3	RepeatMasker	LTR	18508766	18508920	.	-	.	ID=LotjaGi3re1v2039900
LjG1.1_chr3	RepeatMasker	DNA/Mite	18512008	18512638	.	+	.	ID=LotjaGi3re1v2040000
LjG1.1_chr3	RepeatMasker	DNA/Mite	18512665	18513300	.	-	.	ID=LotjaGi3re1v2040100
LjG1.1_chr3	RepeatMasker	LTR/Copia	18513378	18514169	.	+	.	ID=LotjaGi3re1v2040200
LjG1.1_chr3	RepeatMasker	Simple_repeat	18514170	18514219	.	+	.	ID=LotjaGi3re1v2040300
LjG1.1_chr3	RepeatMasker	LTR/Copia	18514220	18514277	.	+	.	ID=LotjaGi3re1v2040400
LjG1.1_chr3	RepeatMasker	DNA/Mite	18514484	18514665	.	-	.	ID=LotjaGi3re1v2040500
LjG1.1_chr3	RepeatMasker	Low_complexity	18514757	18514780	.	+	.	ID=LotjaGi3re1v2040600
LjG1.1_chr3	RepeatMasker	Low_complexity	18514803	18514830	.	+	.	ID=LotjaGi3re1v2040700
LjG1.1_chr3	RepeatMasker	Low_complexity	18515864	18515894	.	+	.	ID=LotjaGi3re1v2040800
LjG1.1_chr3	RepeatMasker	Low_complexity	18516202	18516224	.	+	.	ID=LotjaGi3re1v2040900
LjG1.1_chr3	RepeatMasker	Low_complexity	18517512	18517563	.	+	.	ID=LotjaGi3re1v2041000
LjG1.1_chr3	RepeatMasker	Low_complexity	18522565	18522668	.	+	.	ID=LotjaGi3re1v2041100
LjG1.1_chr3	RepeatMasker	LTR	18523176	18523333	.	-	.	ID=LotjaGi3re1v2041200
LjG1.1_chr3	RepeatMasker	DNA/Mite	18523407	18523613	.	-	.	ID=LotjaGi3re1v2041300
LjG1.1_chr3	RepeatMasker	Low_complexity	18523790	18523825	.	+	.	ID=LotjaGi3re1v2041400
LjG1.1_chr3	RepeatMasker	DNA/Mite	18524966	18525045	.	+	.	ID=LotjaGi3re1v2041500
LjG1.1_chr3	RepeatMasker	Low_complexity	18526632	18526673	.	+	.	ID=LotjaGi3re1v2041600
LjG1.1_chr3	RepeatMasker	LTR	18528624	18528742	.	-	.	ID=LotjaGi3re1v2041700
LjG1.1_chr3	RepeatMasker	Low_complexity	18529339	18529416	.	+	.	ID=LotjaGi3re1v2041800
LjG1.1_chr3	RepeatMasker	LTR	18529476	18529603	.	-	.	ID=LotjaGi3re1v2041900
LjG1.1_chr3	RepeatMasker	DNA/Mite	18530005	18530183	.	+	.	ID=LotjaGi3re1v2042000
LjG1.1_chr3	RepeatMasker	LTR	18530448	18530533	.	+	.	ID=LotjaGi3re1v2042100
LjG1.1_chr3	RepeatMasker	LTR	18530631	18530700	.	+	.	ID=LotjaGi3re1v2042200
LjG1.1_chr3	RepeatMasker	DNA/Mite	18531305	18531489	.	+	.	ID=LotjaGi3re1v2042300
LjG1.1_chr3	RepeatMasker	DNA/Mite	18533138	18533270	.	+	.	ID=LotjaGi3re1v2042400
LjG1.1_chr3	RepeatMasker	Low_complexity	18534165	18534194	.	+	.	ID=LotjaGi3re1v2042500
LjG1.1_chr3	RepeatMasker	LTR/Gypsy	18539454	18539588	.	+	.	ID=LotjaGi3re1v2042600
LjG1.1_chr3	RepeatMasker	LTR	18539470	18539626	.	-	.	ID=LotjaGi3re1v2042700
LjG1.1_chr3	RepeatMasker	LTR/Gypsy	18543572	18543644	.	-	.	ID=LotjaGi3re1v2042800
LjG1.1_chr3	RepeatMasker	LTR	18543961	18544108	.	-	.	ID=LotjaGi3re1v2042900
LjG1.1_chr3	RepeatMasker	Low_complexity	18544644	18544705	.	+	.	ID=LotjaGi3re1v2043000
LjG1.1_chr3	RepeatMasker	Low_complexity	18544650	18544715	.	+	.	ID=LotjaGi3re1v2043100
LjG1.1_chr3	RepeatMasker	Low_complexity	18545168	18545201	.	+	.	ID=LotjaGi3re1v2043200
LjG1.1_chr3	RepeatMasker	Low_complexity	18545341	18545374	.	+	.	ID=LotjaGi3re1v2043300
LjG1.1_chr3	RepeatMasker	Low_complexity	18545823	18545850	.	+	.	ID=LotjaGi3re1v2043400
LjG1.1_chr3	RepeatMasker	Low_complexity	18546019	18546048	.	+	.	ID=LotjaGi3re1v2043500
LjG1.1_chr3	RepeatMasker	Low_complexity	18547069	18547124	.	+	.	ID=LotjaGi3re1v2043600
LjG1.1_chr3	RepeatMasker	LTR	18547779	18547957	.	-	.	ID=LotjaGi3re1v2043700
LjG1.1_chr3	RepeatMasker	Low_complexity	18548082	18548166	.	+	.	ID=LotjaGi3re1v2043800
LjG1.1_chr3	RepeatMasker	Low_complexity	18548334	18548401	.	+	.	ID=LotjaGi3re1v2043900
LjG1.1_chr3	RepeatMasker	Low_complexity	18554561	18554617	.	+	.	ID=LotjaGi3re1v2044000
LjG1.1_chr3	RepeatMasker	LTR	18554958	18555018	.	+	.	ID=LotjaGi3re1v2044100
LjG1.1_chr3	RepeatMasker	LTR	18554983	18555323	.	-	.	ID=LotjaGi3re1v2044200
LjG1.1_chr3	RepeatMasker	LTR	18555377	18555505	.	+	.	ID=LotjaGi3re1v2044300
LjG1.1_chr3	RepeatMasker	Low_complexity	18556252	18556345	.	+	.	ID=LotjaGi3re1v2044400
LjG1.1_chr3	RepeatMasker	LTR	18556564	18556648	.	-	.	ID=LotjaGi3re1v2044500
LjG1.1_chr3	RepeatMasker	Low_complexity	18556817	18556863	.	+	.	ID=LotjaGi3re1v2044600
LjG1.1_chr3	RepeatMasker	LTR/Copia	18556886	18557269	.	+	.	ID=LotjaGi3re1v2044700
LjG1.1_chr3	RepeatMasker	Low_complexity	18557327	18557426	.	+	.	ID=LotjaGi3re1v2044800
LjG1.1_chr3	RepeatMasker	LTR/Copia	18557427	18557594	.	+	.	ID=LotjaGi3re1v2044900
LjG1.1_chr3	RepeatMasker	LTR/Copia	18557887	18557996	.	-	.	ID=LotjaGi3re1v2045000
LjG1.1_chr3	RepeatMasker	LTR/Copia	18557971	18558141	.	-	.	ID=LotjaGi3re1v2045100
LjG1.1_chr3	RepeatMasker	Simple_repeat	18558210	18558231	.	+	.	ID=LotjaGi3re1v2045200
LjG1.1_chr3	RepeatMasker	LTR/Copia	18558247	18558469	.	+	.	ID=LotjaGi3re1v2045300
LjG1.1_chr3	RepeatMasker	DNA/MuDR	18563460	18563518	.	-	.	ID=LotjaGi3re1v2045400
LjG1.1_chr3	RepeatMasker	LTR	18563671	18563778	.	-	.	ID=LotjaGi3re1v2045500
LjG1.1_chr3	RepeatMasker	Simple_repeat	18564572	18564591	.	+	.	ID=LotjaGi3re1v2045600
LjG1.1_chr3	RepeatMasker	Low_complexity	18566652	18566693	.	+	.	ID=LotjaGi3re1v2045700
LjG1.1_chr3	RepeatMasker	LTR	18567595	18567900	.	+	.	ID=LotjaGi3re1v2045800
LjG1.1_chr3	RepeatMasker	LTR	18568145	18568420	.	+	.	ID=LotjaGi3re1v2045900
LjG1.1_chr3	RepeatMasker	LTR	18569904	18569970	.	+	.	ID=LotjaGi3re1v2046000
LjG1.1_chr3	RepeatMasker	LTR/Gypsy	18569971	18570115	.	-	.	ID=LotjaGi3re1v2046100
LjG1.1_chr3	RepeatMasker	LTR/Copia	18569973	18570227	.	-	.	ID=LotjaGi3re1v2046200
LjG1.1_chr3	RepeatMasker	LTR/Copia	18570910	18571148	.	+	.	ID=LotjaGi3re1v2046300
LjG1.1_chr3	RepeatMasker	LTR/Gypsy	18571003	18571154	.	+	.	ID=LotjaGi3re1v2046400
LjG1.1_chr3	RepeatMasker	Low_complexity	18571289	18571311	.	+	.	ID=LotjaGi3re1v2046500
LjG1.1_chr3	RepeatMasker	DNA/Mite	18571413	18571704	.	+	.	ID=LotjaGi3re1v2046600
LjG1.1_chr3	RepeatMasker	LTR	18575109	18575230	.	-	.	ID=LotjaGi3re1v2046700
LjG1.1_chr3	RepeatMasker	DNA/Mite	18575346	18575429	.	-	.	ID=LotjaGi3re1v2046800
LjG1.1_chr3	RepeatMasker	LTR	18575524	18575724	.	-	.	ID=LotjaGi3re1v2046900
LjG1.1_chr3	RepeatMasker	LTR	18575844	18575981	.	-	.	ID=LotjaGi3re1v2047000
LjG1.1_chr3	RepeatMasker	LTR	18575975	18577108	.	-	.	ID=LotjaGi3re1v2047100
LjG1.1_chr3	RepeatMasker	Low_complexity	18578358	18578423	.	+	.	ID=LotjaGi3re1v2047200
LjG1.1_chr3	RepeatMasker	Low_complexity	18578567	18578637	.	+	.	ID=LotjaGi3re1v2047300
LjG1.1_chr3	RepeatMasker	Low_complexity	18579102	18579123	.	+	.	ID=LotjaGi3re1v2047400
LjG1.1_chr3	RepeatMasker	LTR	18579514	18579561	.	+	.	ID=LotjaGi3re1v2047500
LjG1.1_chr3	RepeatMasker	DNA/Mite	18579562	18579934	.	+	.	ID=LotjaGi3re1v2047600
LjG1.1_chr3	RepeatMasker	Low_complexity	18580113	18580169	.	+	.	ID=LotjaGi3re1v2047700
LjG1.1_chr3	RepeatMasker	DNA/Mite	18580207	18580439	.	-	.	ID=LotjaGi3re1v2047800
LjG1.1_chr3	RepeatMasker	DNA/Mite	18580233	18580469	.	+	.	ID=LotjaGi3re1v2047900
LjG1.1_chr3	RepeatMasker	Low_complexity	18580503	18580599	.	+	.	ID=LotjaGi3re1v2048000
LjG1.1_chr3	RepeatMasker	Low_complexity	18581307	18581327	.	+	.	ID=LotjaGi3re1v2048100
LjG1.1_chr3	RepeatMasker	DNA/Mite	18581843	18582001	.	-	.	ID=LotjaGi3re1v2048200
LjG1.1_chr3	RepeatMasker	LTR	18582278	18582316	.	-	.	ID=LotjaGi3re1v2048300
LjG1.1_chr3	RepeatMasker	LTR/Copia	18583333	18583628	.	-	.	ID=LotjaGi3re1v2048400
LjG1.1_chr3	RepeatMasker	LTR	18583617	18583745	.	+	.	ID=LotjaGi3re1v2048500
LjG1.1_chr3	RepeatMasker	Low_complexity	18584673	18584714	.	+	.	ID=LotjaGi3re1v2048600
LjG1.1_chr3	RepeatMasker	LTR	18584851	18584947	.	-	.	ID=LotjaGi3re1v2048700
LjG1.1_chr3	RepeatMasker	Low_complexity	18585077	18585102	.	+	.	ID=LotjaGi3re1v2048800
LjG1.1_chr3	RepeatMasker	Low_complexity	18585188	18585282	.	+	.	ID=LotjaGi3re1v2048900
LjG1.1_chr3	RepeatMasker	Low_complexity	18585331	18585358	.	+	.	ID=LotjaGi3re1v2049000
LjG1.1_chr3	RepeatMasker	Low_complexity	18585692	18585730	.	+	.	ID=LotjaGi3re1v2049100
LjG1.1_chr3	RepeatMasker	Low_complexity	18585777	18585852	.	+	.	ID=LotjaGi3re1v2049200
LjG1.1_chr3	RepeatMasker	Low_complexity	18585901	18585936	.	+	.	ID=LotjaGi3re1v2049300
LjG1.1_chr3	RepeatMasker	Low_complexity	18586018	18586076	.	+	.	ID=LotjaGi3re1v2049400
LjG1.1_chr3	RepeatMasker	LTR	18586092	18586263	.	+	.	ID=LotjaGi3re1v2049500
LjG1.1_chr3	RepeatMasker	DNA/Mite	18586320	18586600	.	-	.	ID=LotjaGi3re1v2049600
LjG1.1_chr3	RepeatMasker	LTR	18586628	18587917	.	+	.	ID=LotjaGi3re1v2049700
LjG1.1_chr3	RepeatMasker	Simple_repeat	18588347	18588406	.	+	.	ID=LotjaGi3re1v2049800
LjG1.1_chr3	RepeatMasker	Low_complexity	18588497	18588594	.	+	.	ID=LotjaGi3re1v2049900
LjG1.1_chr3	RepeatMasker	DNA/Mite	18588815	18588932	.	-	.	ID=LotjaGi3re1v2050000
LjG1.1_chr3	RepeatMasker	DNA/Mite	18588828	18589171	.	+	.	ID=LotjaGi3re1v2050100
LjG1.1_chr3	RepeatMasker	DNA/Mite	18589098	18589172	.	-	.	ID=LotjaGi3re1v2050200
LjG1.1_chr3	RepeatMasker	LTR	18589173	18589203	.	+	.	ID=LotjaGi3re1v2050300
LjG1.1_chr3	RepeatMasker	Low_complexity	18589610	18589635	.	+	.	ID=LotjaGi3re1v2050400
LjG1.1_chr3	RepeatMasker	Low_complexity	18590005	18590025	.	+	.	ID=LotjaGi3re1v2050500
LjG1.1_chr3	RepeatMasker	Low_complexity	18590095	18590130	.	+	.	ID=LotjaGi3re1v2050600
LjG1.1_chr3	RepeatMasker	RC/Helitron	18590271	18590442	.	-	.	ID=LotjaGi3re1v2050700
LjG1.1_chr3	RepeatMasker	LTR	18590447	18590682	.	-	.	ID=LotjaGi3re1v2050800
LjG1.1_chr3	RepeatMasker	LTR/Copia	18590592	18590713	.	-	.	ID=LotjaGi3re1v2050900
LjG1.1_chr3	RepeatMasker	LTR	18590685	18590802	.	+	.	ID=LotjaGi3re1v2051000
LjG1.1_chr3	RepeatMasker	LTR	18590826	18591064	.	+	.	ID=LotjaGi3re1v2051100
LjG1.1_chr3	RepeatMasker	DNA/Mite	18591518	18591689	.	+	.	ID=LotjaGi3re1v2051200
LjG1.1_chr3	RepeatMasker	LTR	18591677	18591689	.	+	.	ID=LotjaGi3re1v2051300
LjG1.1_chr3	RepeatMasker	DNA/Mite	18591690	18592125	.	-	.	ID=LotjaGi3re1v2051400
LjG1.1_chr3	RepeatMasker	DNA/Mite	18592127	18592280	.	+	.	ID=LotjaGi3re1v2051500
LjG1.1_chr3	RepeatMasker	Low_complexity	18592719	18592814	.	+	.	ID=LotjaGi3re1v2051600
LjG1.1_chr3	RepeatMasker	DNA/MuDR	18595241	18596558	.	-	.	ID=LotjaGi3re1v2051700
LjG1.1_chr3	RepeatMasker	LTR	18597258	18598073	.	+	.	ID=LotjaGi3re1v2051800
LjG1.1_chr3	RepeatMasker	Low_complexity	18598724	18598762	.	+	.	ID=LotjaGi3re1v2051900
LjG1.1_chr3	RepeatMasker	Low_complexity	18599070	18599122	.	+	.	ID=LotjaGi3re1v2052000
LjG1.1_chr3	RepeatMasker	Low_complexity	18599380	18599450	.	+	.	ID=LotjaGi3re1v2052100
LjG1.1_chr3	RepeatMasker	LINE	18600792	18600838	.	+	.	ID=LotjaGi3re1v2052200
LjG1.1_chr3	RepeatMasker	LTR	18602078	18602112	.	+	.	ID=LotjaGi3re1v2052300
LjG1.1_chr3	RepeatMasker	LTR	18602755	18602842	.	+	.	ID=LotjaGi3re1v2052400
LjG1.1_chr3	RepeatMasker	LINE	18602766	18602904	.	+	.	ID=LotjaGi3re1v2052500
LjG1.1_chr3	RepeatMasker	LINE	18603108	18603930	.	+	.	ID=LotjaGi3re1v2052600
LjG1.1_chr3	RepeatMasker	LINE	18605840	18605945	.	+	.	ID=LotjaGi3re1v2052700
LjG1.1_chr3	RepeatMasker	LTR	18605896	18605957	.	-	.	ID=LotjaGi3re1v2052800
LjG1.1_chr3	RepeatMasker	DNA/Mite	18606172	18606305	.	+	.	ID=LotjaGi3re1v2052900
LjG1.1_chr3	RepeatMasker	Low_complexity	18606370	18606425	.	+	.	ID=LotjaGi3re1v2053000
LjG1.1_chr3	RepeatMasker	LTR	18606697	18608799	.	+	.	ID=LotjaGi3re1v2053100
LjG1.1_chr3	RepeatMasker	LTR	18609146	18609442	.	+	.	ID=LotjaGi3re1v2053200
LjG1.1_chr3	RepeatMasker	LTR	18610096	18610192	.	-	.	ID=LotjaGi3re1v2053300
LjG1.1_chr3	RepeatMasker	LTR	18610199	18610314	.	+	.	ID=LotjaGi3re1v2053400
LjG1.1_chr3	RepeatMasker	Low_complexity	18610378	18610399	.	+	.	ID=LotjaGi3re1v2053500
LjG1.1_chr3	RepeatMasker	Simple_repeat	18611176	18611201	.	+	.	ID=LotjaGi3re1v2053600
LjG1.1_chr3	RepeatMasker	Low_complexity	18611224	18611271	.	+	.	ID=LotjaGi3re1v2053700
LjG1.1_chr3	RepeatMasker	Low_complexity	18611826	18611867	.	+	.	ID=LotjaGi3re1v2053800
LjG1.1_chr3	RepeatMasker	Low_complexity	18612316	18612424	.	+	.	ID=LotjaGi3re1v2053900
LjG1.1_chr3	RepeatMasker	Low_complexity	18612322	18612501	.	+	.	ID=LotjaGi3re1v2054000
LjG1.1_chr3	RepeatMasker	Low_complexity	18612574	18612681	.	+	.	ID=LotjaGi3re1v2054100
LjG1.1_chr3	RepeatMasker	Low_complexity	18612716	18612779	.	+	.	ID=LotjaGi3re1v2054200
LjG1.1_chr3	RepeatMasker	Low_complexity	18612984	18613007	.	+	.	ID=LotjaGi3re1v2054300
LjG1.1_chr3	RepeatMasker	DNA/Mite	18613413	18613491	.	+	.	ID=LotjaGi3re1v2054400
LjG1.1_chr3	RepeatMasker	LTR/Copia	18613680	18613717	.	+	.	ID=LotjaGi3re1v2054500
LjG1.1_chr3	RepeatMasker	LTR	18613718	18613921	.	-	.	ID=LotjaGi3re1v2054600
LjG1.1_chr3	RepeatMasker	LTR/Copia	18613922	18614142	.	+	.	ID=LotjaGi3re1v2054700
LjG1.1_chr3	RepeatMasker	Low_complexity	18614194	18614214	.	+	.	ID=LotjaGi3re1v2054800
LjG1.1_chr3	RepeatMasker	LTR	18616576	18616643	.	+	.	ID=LotjaGi3re1v2054900
LjG1.1_chr3	RepeatMasker	Simple_repeat	18618072	18618091	.	+	.	ID=LotjaGi3re1v2055000
LjG1.1_chr3	RepeatMasker	Low_complexity	18619098	18619147	.	+	.	ID=LotjaGi3re1v2055100
LjG1.1_chr3	RepeatMasker	Low_complexity	18619214	18619380	.	+	.	ID=LotjaGi3re1v2055200
LjG1.1_chr3	RepeatMasker	Low_complexity	18619272	18619387	.	+	.	ID=LotjaGi3re1v2055300
LjG1.1_chr3	RepeatMasker	Low_complexity	18619422	18619507	.	+	.	ID=LotjaGi3re1v2055400
LjG1.1_chr3	RepeatMasker	Low_complexity	18619581	18619608	.	+	.	ID=LotjaGi3re1v2055500
LjG1.1_chr3	RepeatMasker	DNA/Mite	18619700	18619939	.	-	.	ID=LotjaGi3re1v2055600
LjG1.1_chr3	RepeatMasker	Low_complexity	18620890	18620925	.	+	.	ID=LotjaGi3re1v2055700
LjG1.1_chr3	RepeatMasker	Low_complexity	18621440	18621521	.	+	.	ID=LotjaGi3re1v2055800
LjG1.1_chr3	RepeatMasker	LTR	18622696	18623068	.	+	.	ID=LotjaGi3re1v2055900
LjG1.1_chr3	RepeatMasker	LTR	18624007	18624078	.	+	.	ID=LotjaGi3re1v2056000
LjG1.1_chr3	RepeatMasker	DNA/Mite	18624079	18624195	.	-	.	ID=LotjaGi3re1v2056100
LjG1.1_chr3	RepeatMasker	Low_complexity	18624225	18624258	.	+	.	ID=LotjaGi3re1v2056200
LjG1.1_chr3	RepeatMasker	LTR	18624616	18624683	.	+	.	ID=LotjaGi3re1v2056300
LjG1.1_chr3	RepeatMasker	Low_complexity	18626160	18626197	.	+	.	ID=LotjaGi3re1v2056400
LjG1.1_chr3	RepeatMasker	Low_complexity	18626559	18626593	.	+	.	ID=LotjaGi3re1v2056500
LjG1.1_chr3	RepeatMasker	LTR	18626610	18626718	.	+	.	ID=LotjaGi3re1v2056600
LjG1.1_chr3	RepeatMasker	DNA/Mite	18627969	18628135	.	+	.	ID=LotjaGi3re1v2056700
LjG1.1_chr3	RepeatMasker	LTR/Gypsy	18629664	18629948	.	-	.	ID=LotjaGi3re1v2056800
LjG1.1_chr3	RepeatMasker	LTR/Copia	18630092	18630426	.	-	.	ID=LotjaGi3re1v2056900
LjG1.1_chr3	RepeatMasker	Low_complexity	18631445	18631504	.	+	.	ID=LotjaGi3re1v2057000
LjG1.1_chr3	RepeatMasker	LTR	18631887	18631937	.	-	.	ID=LotjaGi3re1v2057100
LjG1.1_chr3	RepeatMasker	Low_complexity	18632133	18632161	.	+	.	ID=LotjaGi3re1v2057200
LjG1.1_chr3	RepeatMasker	DNA/Mite	18632909	18633015	.	+	.	ID=LotjaGi3re1v2057300
LjG1.1_chr3	RepeatMasker	DNA/Mite	18633106	18633242	.	+	.	ID=LotjaGi3re1v2057400
LjG1.1_chr3	RepeatMasker	DNA/Mite	18633402	18633641	.	-	.	ID=LotjaGi3re1v2057500
LjG1.1_chr3	RepeatMasker	Simple_repeat	18635280	18635361	.	+	.	ID=LotjaGi3re1v2057600
LjG1.1_chr3	RepeatMasker	Low_complexity	18635759	18635793	.	+	.	ID=LotjaGi3re1v2057700
LjG1.1_chr3	RepeatMasker	LTR	18637015	18637097	.	+	.	ID=LotjaGi3re1v2057800
LjG1.1_chr3	RepeatMasker	DNA/Mite	18637215	18637813	.	-	.	ID=LotjaGi3re1v2057900
LjG1.1_chr3	RepeatMasker	DNA/Mite	18637930	18638159	.	+	.	ID=LotjaGi3re1v2058000
LjG1.1_chr3	RepeatMasker	Low_complexity	18638699	18638796	.	+	.	ID=LotjaGi3re1v2058100
LjG1.1_chr3	RepeatMasker	DNA/Mite	18638883	18638978	.	-	.	ID=LotjaGi3re1v2058200
LjG1.1_chr3	RepeatMasker	DNA/Mite	18638985	18639313	.	+	.	ID=LotjaGi3re1v2058300
LjG1.1_chr3	RepeatMasker	LTR	18639365	18639659	.	-	.	ID=LotjaGi3re1v2058400
LjG1.1_chr3	RepeatMasker	Low_complexity	18640143	18640197	.	+	.	ID=LotjaGi3re1v2058500
LjG1.1_chr3	RepeatMasker	LTR/Gypsy	18640234	18640250	.	-	.	ID=LotjaGi3re1v2058600
LjG1.1_chr3	RepeatMasker	LTR	18640251	18640490	.	-	.	ID=LotjaGi3re1v2058700
LjG1.1_chr3	RepeatMasker	LTR/Gypsy	18640491	18640521	.	-	.	ID=LotjaGi3re1v2058800
LjG1.1_chr3	RepeatMasker	Simple_repeat	18641395	18641415	.	+	.	ID=LotjaGi3re1v2058900
LjG1.1_chr3	RepeatMasker	LTR/Gypsy	18641429	18641454	.	+	.	ID=LotjaGi3re1v2059000
LjG1.1_chr3	RepeatMasker	LTR	18641455	18641711	.	+	.	ID=LotjaGi3re1v2059100
LjG1.1_chr3	RepeatMasker	LTR/Gypsy	18641712	18641746	.	+	.	ID=LotjaGi3re1v2059200
LjG1.1_chr3	RepeatMasker	Low_complexity	18641769	18641815	.	+	.	ID=LotjaGi3re1v2059300
LjG1.1_chr3	RepeatMasker	Low_complexity	18643018	18643078	.	+	.	ID=LotjaGi3re1v2059400
LjG1.1_chr3	RepeatMasker	DNA/Mite	18643248	18643334	.	+	.	ID=LotjaGi3re1v2059500
LjG1.1_chr3	RepeatMasker	LTR/Copia	18643335	18643911	.	+	.	ID=LotjaGi3re1v2059600
LjG1.1_chr3	RepeatMasker	LTR	18643912	18644313	.	+	.	ID=LotjaGi3re1v2059700
LjG1.1_chr3	RepeatMasker	DNA/Mite	18644374	18644454	.	+	.	ID=LotjaGi3re1v2059800
LjG1.1_chr3	RepeatMasker	DNA/Mite	18645175	18645419	.	+	.	ID=LotjaGi3re1v2059900
LjG1.1_chr3	RepeatMasker	Low_complexity	18645527	18645581	.	+	.	ID=LotjaGi3re1v2060000
LjG1.1_chr3	RepeatMasker	Low_complexity	18650305	18650332	.	+	.	ID=LotjaGi3re1v2060100
LjG1.1_chr3	RepeatMasker	Low_complexity	18650561	18650592	.	+	.	ID=LotjaGi3re1v2060200
LjG1.1_chr3	RepeatMasker	Simple_repeat	18650855	18650891	.	+	.	ID=LotjaGi3re1v2060300
LjG1.1_chr3	RepeatMasker	Simple_repeat	18651167	18651207	.	+	.	ID=LotjaGi3re1v2060400
LjG1.1_chr3	RepeatMasker	Low_complexity	18651733	18651780	.	+	.	ID=LotjaGi3re1v2060500
LjG1.1_chr3	RepeatMasker	Simple_repeat	18652008	18652067	.	+	.	ID=LotjaGi3re1v2060600
LjG1.1_chr3	RepeatMasker	Simple_repeat	18653403	18653430	.	+	.	ID=LotjaGi3re1v2060700
LjG1.1_chr3	RepeatMasker	Simple_repeat	18654712	18654754	.	+	.	ID=LotjaGi3re1v2060800
LjG1.1_chr3	RepeatMasker	LTR	18654798	18654852	.	+	.	ID=LotjaGi3re1v2060900
LjG1.1_chr3	RepeatMasker	DNA/Mite	18654921	18655027	.	-	.	ID=LotjaGi3re1v2061000
LjG1.1_chr3	RepeatMasker	LTR	18654969	18655073	.	-	.	ID=LotjaGi3re1v2061100
LjG1.1_chr3	RepeatMasker	Low_complexity	18655156	18655240	.	+	.	ID=LotjaGi3re1v2061200
LjG1.1_chr3	RepeatMasker	Low_complexity	18655210	18655249	.	+	.	ID=LotjaGi3re1v2061300
LjG1.1_chr3	RepeatMasker	DNA/Mite	18655382	18656025	.	-	.	ID=LotjaGi3re1v2061400
LjG1.1_chr3	RepeatMasker	DNA/Mite	18656036	18656066	.	-	.	ID=LotjaGi3re1v2061500
LjG1.1_chr3	RepeatMasker	DNA/Mite	18656067	18656398	.	+	.	ID=LotjaGi3re1v2061600
LjG1.1_chr3	RepeatMasker	DNA/Mite	18656399	18656684	.	+	.	ID=LotjaGi3re1v2061700
LjG1.1_chr3	RepeatMasker	LTR	18657221	18657270	.	+	.	ID=LotjaGi3re1v2061800
LjG1.1_chr3	RepeatMasker	LTR	18658041	18658117	.	+	.	ID=LotjaGi3re1v2061900
LjG1.1_chr3	RepeatMasker	LTR/Gypsy	18659461	18659542	.	-	.	ID=LotjaGi3re1v2062000
LjG1.1_chr3	RepeatMasker	LTR/Gypsy	18659472	18662310	.	+	.	ID=LotjaGi3re1v2062100
LjG1.1_chr3	RepeatMasker	DNA/Mite	18662486	18662672	.	-	.	ID=LotjaGi3re1v2062200
LjG1.1_chr3	RepeatMasker	LTR/Copia	18664428	18664711	.	+	.	ID=LotjaGi3re1v2062300
LjG1.1_chr3	RepeatMasker	LTR/Copia	18664719	18665020	.	-	.	ID=LotjaGi3re1v2062400
LjG1.1_chr3	RepeatMasker	Low_complexity	18665901	18665943	.	+	.	ID=LotjaGi3re1v2062500
LjG1.1_chr3	RepeatMasker	DNA/Mite	18667869	18668047	.	+	.	ID=LotjaGi3re1v2062600
LjG1.1_chr3	RepeatMasker	DNA/Mite	18669217	18669401	.	-	.	ID=LotjaGi3re1v2062700
LjG1.1_chr3	RepeatMasker	DNA/Harbinger	18669584	18673639	.	-	.	ID=LotjaGi3re1v2062800
LjG1.1_chr3	RepeatMasker	LTR	18673337	18673709	.	-	.	ID=LotjaGi3re1v2062900
LjG1.1_chr3	RepeatMasker	DNA/Mite	18674315	18674458	.	-	.	ID=LotjaGi3re1v2063000
LjG1.1_chr3	RepeatMasker	Low_complexity	18677740	18677769	.	+	.	ID=LotjaGi3re1v2063100
LjG1.1_chr3	RepeatMasker	DNA/Mite	18683587	18683661	.	-	.	ID=LotjaGi3re1v2063200
LjG1.1_chr3	RepeatMasker	LTR	18684584	18684850	.	+	.	ID=LotjaGi3re1v2063300
LjG1.1_chr3	RepeatMasker	Low_complexity	18685062	18685161	.	+	.	ID=LotjaGi3re1v2063400
LjG1.1_chr3	RepeatMasker	LTR	18685174	18685269	.	+	.	ID=LotjaGi3re1v2063500
LjG1.1_chr3	RepeatMasker	DNA/Mite	18685456	18685616	.	-	.	ID=LotjaGi3re1v2063600
LjG1.1_chr3	RepeatMasker	Simple_repeat	18686071	18686389	.	+	.	ID=LotjaGi3re1v2063700
LjG1.1_chr3	RepeatMasker	LTR	18686699	18686905	.	+	.	ID=LotjaGi3re1v2063800
LjG1.1_chr3	RepeatMasker	LTR	18686918	18687052	.	+	.	ID=LotjaGi3re1v2063900
LjG1.1_chr3	RepeatMasker	Low_complexity	18688184	18688206	.	+	.	ID=LotjaGi3re1v2064000
LjG1.1_chr3	RepeatMasker	LTR/Copia	18688685	18689228	.	-	.	ID=LotjaGi3re1v2064100
LjG1.1_chr3	RepeatMasker	DNA/Mite	18689389	18689492	.	-	.	ID=LotjaGi3re1v2064200
LjG1.1_chr3	RepeatMasker	DNA/Mite	18689394	18689649	.	+	.	ID=LotjaGi3re1v2064300
LjG1.1_chr3	RepeatMasker	Low_complexity	18689733	18689791	.	+	.	ID=LotjaGi3re1v2064400
LjG1.1_chr3	RepeatMasker	LTR	18689825	18690015	.	+	.	ID=LotjaGi3re1v2064500
LjG1.1_chr3	RepeatMasker	LTR	18691031	18692074	.	+	.	ID=LotjaGi3re1v2064600
LjG1.1_chr3	RepeatMasker	LINE	18691459	18692598	.	-	.	ID=LotjaGi3re1v2064700
LjG1.1_chr3	RepeatMasker	LTR	18692889	18693093	.	-	.	ID=LotjaGi3re1v2064800
LjG1.1_chr3	RepeatMasker	LTR	18693440	18693957	.	-	.	ID=LotjaGi3re1v2064900
LjG1.1_chr3	RepeatMasker	LTR	18694607	18695279	.	-	.	ID=LotjaGi3re1v2065000
LjG1.1_chr3	RepeatMasker	LTR	18695767	18695805	.	+	.	ID=LotjaGi3re1v2065100
LjG1.1_chr3	RepeatMasker	LTR	18695770	18695836	.	-	.	ID=LotjaGi3re1v2065200
LjG1.1_chr3	RepeatMasker	LTR	18699013	18699092	.	+	.	ID=LotjaGi3re1v2065300
LjG1.1_chr3	RepeatMasker	DNA/Mite	18699477	18699593	.	+	.	ID=LotjaGi3re1v2065400
LjG1.1_chr3	RepeatMasker	Low_complexity	18699654	18699724	.	+	.	ID=LotjaGi3re1v2065500
LjG1.1_chr3	RepeatMasker	LTR	18700096	18700264	.	-	.	ID=LotjaGi3re1v2065600
LjG1.1_chr3	RepeatMasker	DNA/Mite	18700273	18700381	.	-	.	ID=LotjaGi3re1v2065700
LjG1.1_chr3	RepeatMasker	LTR/Gypsy	18700816	18700973	.	+	.	ID=LotjaGi3re1v2065800
LjG1.1_chr3	RepeatMasker	LTR/Gypsy	18700941	18700978	.	+	.	ID=LotjaGi3re1v2065900
LjG1.1_chr3	RepeatMasker	LTR	18700944	18700990	.	-	.	ID=LotjaGi3re1v2066000
LjG1.1_chr3	RepeatMasker	LTR	18701409	18701558	.	+	.	ID=LotjaGi3re1v2066100
LjG1.1_chr3	RepeatMasker	LTR/Gypsy	18701559	18701584	.	+	.	ID=LotjaGi3re1v2066200
LjG1.1_chr3	RepeatMasker	Low_complexity	18703304	18703331	.	+	.	ID=LotjaGi3re1v2066300
LjG1.1_chr3	RepeatMasker	LTR	18703546	18703608	.	-	.	ID=LotjaGi3re1v2066400
LjG1.1_chr3	RepeatMasker	Low_complexity	18706096	18706146	.	+	.	ID=LotjaGi3re1v2066500
LjG1.1_chr3	RepeatMasker	DNA/Mite	18706188	18706484	.	-	.	ID=LotjaGi3re1v2066600
LjG1.1_chr3	RepeatMasker	Low_complexity	18706975	18707004	.	+	.	ID=LotjaGi3re1v2066700
LjG1.1_chr3	RepeatMasker	Low_complexity	18707039	18707101	.	+	.	ID=LotjaGi3re1v2066800
LjG1.1_chr3	RepeatMasker	Low_complexity	18707054	18707156	.	+	.	ID=LotjaGi3re1v2066900
LjG1.1_chr3	RepeatMasker	Low_complexity	18707884	18707927	.	+	.	ID=LotjaGi3re1v2067000
LjG1.1_chr3	RepeatMasker	Low_complexity	18707890	18707934	.	+	.	ID=LotjaGi3re1v2067100
LjG1.1_chr3	RepeatMasker	LTR	18709957	18710119	.	-	.	ID=LotjaGi3re1v2067200
LjG1.1_chr3	RepeatMasker	Low_complexity	18712039	18712073	.	+	.	ID=LotjaGi3re1v2067300
LjG1.1_chr3	RepeatMasker	Low_complexity	18715114	18715144	.	+	.	ID=LotjaGi3re1v2067400
LjG1.1_chr3	RepeatMasker	LTR	18715145	18715231	.	+	.	ID=LotjaGi3re1v2067500
LjG1.1_chr3	RepeatMasker	Simple_repeat	18715265	18715289	.	+	.	ID=LotjaGi3re1v2067600
LjG1.1_chr3	RepeatMasker	Low_complexity	18715788	18715823	.	+	.	ID=LotjaGi3re1v2067700
LjG1.1_chr3	RepeatMasker	LTR	18715918	18715932	.	-	.	ID=LotjaGi3re1v2067800
LjG1.1_chr3	RepeatMasker	DNA/Mite	18715933	18716028	.	+	.	ID=LotjaGi3re1v2067900
LjG1.1_chr3	RepeatMasker	Low_complexity	18716103	18716136	.	+	.	ID=LotjaGi3re1v2068000
LjG1.1_chr3	RepeatMasker	DNA/Mite	18717368	18717552	.	-	.	ID=LotjaGi3re1v2068100
LjG1.1_chr3	RepeatMasker	Simple_repeat	18718981	18719004	.	+	.	ID=LotjaGi3re1v2068200
LjG1.1_chr3	RepeatMasker	LTR	18719449	18719538	.	+	.	ID=LotjaGi3re1v2068300
LjG1.1_chr3	RepeatMasker	Low_complexity	18719550	18719653	.	+	.	ID=LotjaGi3re1v2068400
LjG1.1_chr3	RepeatMasker	DNA/Mite	18719923	18719994	.	+	.	ID=LotjaGi3re1v2068500
LjG1.1_chr3	RepeatMasker	LTR	18720257	18720372	.	-	.	ID=LotjaGi3re1v2068600
LjG1.1_chr3	RepeatMasker	Low_complexity	18720383	18720449	.	+	.	ID=LotjaGi3re1v2068700
LjG1.1_chr3	RepeatMasker	DNA/Mite	18720450	18720523	.	-	.	ID=LotjaGi3re1v2068800
LjG1.1_chr3	RepeatMasker	DNA/Mite	18721265	18721348	.	+	.	ID=LotjaGi3re1v2068900
LjG1.1_chr3	RepeatMasker	DNA/Mite	18721696	18721711	.	-	.	ID=LotjaGi3re1v2069000
LjG1.1_chr3	RepeatMasker	LTR	18721712	18721778	.	+	.	ID=LotjaGi3re1v2069100
LjG1.1_chr3	RepeatMasker	LTR/Copia	18722161	18722434	.	+	.	ID=LotjaGi3re1v2069200
LjG1.1_chr3	RepeatMasker	Simple_repeat	18722599	18722693	.	+	.	ID=LotjaGi3re1v2069300
LjG1.1_chr3	RepeatMasker	Low_complexity	18723491	18723551	.	+	.	ID=LotjaGi3re1v2069400
LjG1.1_chr3	RepeatMasker	LTR/Copia	18723571	18723772	.	+	.	ID=LotjaGi3re1v2069500
LjG1.1_chr3	RepeatMasker	LTR	18723593	18723798	.	-	.	ID=LotjaGi3re1v2069600
LjG1.1_chr3	RepeatMasker	Simple_repeat	18724494	18724529	.	+	.	ID=LotjaGi3re1v2069700
LjG1.1_chr3	RepeatMasker	Simple_repeat	18724848	18724873	.	+	.	ID=LotjaGi3re1v2069800
LjG1.1_chr3	RepeatMasker	Low_complexity	18725492	18725536	.	+	.	ID=LotjaGi3re1v2069900
LjG1.1_chr3	RepeatMasker	Low_complexity	18726562	18726651	.	+	.	ID=LotjaGi3re1v2070000
LjG1.1_chr3	RepeatMasker	Low_complexity	18727074	18727110	.	+	.	ID=LotjaGi3re1v2070100
LjG1.1_chr3	RepeatMasker	LTR	18727281	18727366	.	+	.	ID=LotjaGi3re1v2070200
LjG1.1_chr3	RepeatMasker	LTR/Gypsy	18727600	18727782	.	+	.	ID=LotjaGi3re1v2070300
LjG1.1_chr3	RepeatMasker	LTR	18728908	18728981	.	-	.	ID=LotjaGi3re1v2070400
LjG1.1_chr3	RepeatMasker	LTR/Gypsy	18728986	18729396	.	-	.	ID=LotjaGi3re1v2070500
LjG1.1_chr3	RepeatMasker	Low_complexity	18729746	18729766	.	+	.	ID=LotjaGi3re1v2070600
LjG1.1_chr3	RepeatMasker	Low_complexity	18729911	18729933	.	+	.	ID=LotjaGi3re1v2070700
LjG1.1_chr3	RepeatMasker	LTR/Gypsy	18730411	18730845	.	-	.	ID=LotjaGi3re1v2070800
LjG1.1_chr3	RepeatMasker	LTR	18731035	18731744	.	-	.	ID=LotjaGi3re1v2070900
LjG1.1_chr3	RepeatMasker	LTR	18732620	18732781	.	-	.	ID=LotjaGi3re1v2071000
LjG1.1_chr3	RepeatMasker	Low_complexity	18733345	18733403	.	+	.	ID=LotjaGi3re1v2071100
LjG1.1_chr3	RepeatMasker	Low_complexity	18733662	18733741	.	+	.	ID=LotjaGi3re1v2071200
LjG1.1_chr3	RepeatMasker	LTR	18734180	18734529	.	+	.	ID=LotjaGi3re1v2071300
LjG1.1_chr3	RepeatMasker	LTR/Copia	18735609	18736567	.	-	.	ID=LotjaGi3re1v2071400
LjG1.1_chr3	RepeatMasker	DNA/Mite	18737071	18737335	.	-	.	ID=LotjaGi3re1v2071500
LjG1.1_chr3	RepeatMasker	DNA/Mite	18739728	18740338	.	-	.	ID=LotjaGi3re1v2071600
LjG1.1_chr3	RepeatMasker	DNA/Mite	18740351	18740733	.	+	.	ID=LotjaGi3re1v2071700
LjG1.1_chr3	RepeatMasker	LTR/Copia	18741141	18741220	.	-	.	ID=LotjaGi3re1v2071800
LjG1.1_chr3	RepeatMasker	Low_complexity	18747450	18747505	.	+	.	ID=LotjaGi3re1v2071900
LjG1.1_chr3	RepeatMasker	Low_complexity	18747523	18747571	.	+	.	ID=LotjaGi3re1v2072000
LjG1.1_chr3	RepeatMasker	LTR	18747882	18748228	.	-	.	ID=LotjaGi3re1v2072100
LjG1.1_chr3	RepeatMasker	Low_complexity	18748662	18748715	.	+	.	ID=LotjaGi3re1v2072200
LjG1.1_chr3	RepeatMasker	Simple_repeat	18749599	18749701	.	+	.	ID=LotjaGi3re1v2072300
LjG1.1_chr3	RepeatMasker	LTR/Gypsy	18757837	18758258	.	-	.	ID=LotjaGi3re1v2072400
LjG1.1_chr3	RepeatMasker	Low_complexity	18759014	18759059	.	+	.	ID=LotjaGi3re1v2072500
LjG1.1_chr3	RepeatMasker	LTR	18759218	18759299	.	+	.	ID=LotjaGi3re1v2072600
LjG1.1_chr3	RepeatMasker	LTR	18759235	18759412	.	-	.	ID=LotjaGi3re1v2072700
LjG1.1_chr3	RepeatMasker	LTR/Gypsy	18759599	18759638	.	+	.	ID=LotjaGi3re1v2072800
LjG1.1_chr3	RepeatMasker	LTR	18759639	18759712	.	+	.	ID=LotjaGi3re1v2072900
LjG1.1_chr3	RepeatMasker	LTR	18759718	18764140	.	-	.	ID=LotjaGi3re1v2073000
LjG1.1_chr3	RepeatMasker	LTR/Gypsy	18764657	18764721	.	+	.	ID=LotjaGi3re1v2073100
LjG1.1_chr3	RepeatMasker	LTR	18765517	18765807	.	+	.	ID=LotjaGi3re1v2073200
LjG1.1_chr3	RepeatMasker	LTR/Gypsy	18765522	18765628	.	-	.	ID=LotjaGi3re1v2073300
LjG1.1_chr3	RepeatMasker	LTR/Gypsy	18765943	18766112	.	-	.	ID=LotjaGi3re1v2073400
LjG1.1_chr3	RepeatMasker	Simple_repeat	18766113	18766137	.	+	.	ID=LotjaGi3re1v2073500
LjG1.1_chr3	RepeatMasker	LTR/Gypsy	18766138	18766469	.	-	.	ID=LotjaGi3re1v2073600
LjG1.1_chr3	RepeatMasker	LTR	18767287	18767658	.	-	.	ID=LotjaGi3re1v2073700
LjG1.1_chr3	RepeatMasker	LTR	18771234	18771406	.	+	.	ID=LotjaGi3re1v2073800
LjG1.1_chr3	RepeatMasker	LTR	18773654	18773744	.	+	.	ID=LotjaGi3re1v2073900
LjG1.1_chr3	RepeatMasker	LTR	18774162	18775395	.	+	.	ID=LotjaGi3re1v2074000
LjG1.1_chr3	RepeatMasker	Simple_repeat	18776529	18776850	.	+	.	ID=LotjaGi3re1v2074100
LjG1.1_chr3	RepeatMasker	LTR	18777164	18777214	.	-	.	ID=LotjaGi3re1v2074200
LjG1.1_chr3	RepeatMasker	LTR	18777235	18777297	.	-	.	ID=LotjaGi3re1v2074300
LjG1.1_chr3	RepeatMasker	DNA/Mite	18777859	18778223	.	+	.	ID=LotjaGi3re1v2074400
LjG1.1_chr3	RepeatMasker	Low_complexity	18780247	18780349	.	+	.	ID=LotjaGi3re1v2074500
LjG1.1_chr3	RepeatMasker	DNA/Mite	18780381	18780694	.	+	.	ID=LotjaGi3re1v2074600
LjG1.1_chr3	RepeatMasker	Low_complexity	18781391	18781415	.	+	.	ID=LotjaGi3re1v2074700
LjG1.1_chr3	RepeatMasker	Low_complexity	18783071	18783101	.	+	.	ID=LotjaGi3re1v2074800
LjG1.1_chr3	RepeatMasker	Low_complexity	18783411	18783439	.	+	.	ID=LotjaGi3re1v2074900
LjG1.1_chr3	RepeatMasker	LTR	18783536	18783648	.	-	.	ID=LotjaGi3re1v2075000
LjG1.1_chr3	RepeatMasker	LTR	18785087	18785113	.	+	.	ID=LotjaGi3re1v2075100
LjG1.1_chr3	RepeatMasker	DNA/Mite	18785114	18785229	.	-	.	ID=LotjaGi3re1v2075200
LjG1.1_chr3	RepeatMasker	LTR/Copia	18785257	18785421	.	+	.	ID=LotjaGi3re1v2075300
LjG1.1_chr3	RepeatMasker	Low_complexity	18785454	18785495	.	+	.	ID=LotjaGi3re1v2075400
LjG1.1_chr3	RepeatMasker	LTR	18785813	18785875	.	+	.	ID=LotjaGi3re1v2075500
LjG1.1_chr3	RepeatMasker	LTR	18785917	18786037	.	+	.	ID=LotjaGi3re1v2075600
LjG1.1_chr3	RepeatMasker	LTR	18786224	18786484	.	+	.	ID=LotjaGi3re1v2075700
LjG1.1_chr3	RepeatMasker	LTR	18786606	18786709	.	-	.	ID=LotjaGi3re1v2075800
LjG1.1_chr3	RepeatMasker	LTR	18790333	18790392	.	+	.	ID=LotjaGi3re1v2075900
LjG1.1_chr3	RepeatMasker	LTR	18790392	18790452	.	+	.	ID=LotjaGi3re1v2076000
LjG1.1_chr3	RepeatMasker	DNA/Mite	18790471	18790726	.	+	.	ID=LotjaGi3re1v2076100
LjG1.1_chr3	RepeatMasker	LTR/Gypsy	18790727	18791159	.	+	.	ID=LotjaGi3re1v2076200
LjG1.1_chr3	RepeatMasker	LTR	18790854	18791514	.	+	.	ID=LotjaGi3re1v2076300
LjG1.1_chr3	RepeatMasker	Low_complexity	18791787	18791872	.	+	.	ID=LotjaGi3re1v2076400
LjG1.1_chr3	RepeatMasker	Simple_repeat	18791887	18791966	.	+	.	ID=LotjaGi3re1v2076500
LjG1.1_chr3	RepeatMasker	Low_complexity	18792004	18792107	.	+	.	ID=LotjaGi3re1v2076600
LjG1.1_chr3	RepeatMasker	LTR	18792494	18792580	.	-	.	ID=LotjaGi3re1v2076700
LjG1.1_chr3	RepeatMasker	Low_complexity	18792658	18792695	.	+	.	ID=LotjaGi3re1v2076800
LjG1.1_chr3	RepeatMasker	Low_complexity	18792734	18792790	.	+	.	ID=LotjaGi3re1v2076900
LjG1.1_chr3	RepeatMasker	Low_complexity	18792876	18792938	.	+	.	ID=LotjaGi3re1v2077000
LjG1.1_chr3	RepeatMasker	LTR/Gypsy	18792951	18793004	.	-	.	ID=LotjaGi3re1v2077100
LjG1.1_chr3	RepeatMasker	LTR	18793164	18793298	.	+	.	ID=LotjaGi3re1v2077200
LjG1.1_chr3	RepeatMasker	LTR/Gypsy	18793324	18793408	.	+	.	ID=LotjaGi3re1v2077300
LjG1.1_chr3	RepeatMasker	DNA/Mite	18793624	18793784	.	+	.	ID=LotjaGi3re1v2077400
LjG1.1_chr3	RepeatMasker	Low_complexity	18793788	18793850	.	+	.	ID=LotjaGi3re1v2077500
LjG1.1_chr3	RepeatMasker	DNA/Mite	18793986	18794064	.	+	.	ID=LotjaGi3re1v2077600
LjG1.1_chr3	RepeatMasker	DNA/Mite	18794614	18794667	.	+	.	ID=LotjaGi3re1v2077700
LjG1.1_chr3	RepeatMasker	LTR	18795122	18795285	.	-	.	ID=LotjaGi3re1v2077800
LjG1.1_chr3	RepeatMasker	DNA/Mite	18795286	18795400	.	-	.	ID=LotjaGi3re1v2077900
LjG1.1_chr3	RepeatMasker	Simple_repeat	18796960	18796990	.	+	.	ID=LotjaGi3re1v2078000
LjG1.1_chr3	RepeatMasker	DNA/Mite	18799389	18799580	.	-	.	ID=LotjaGi3re1v2078100
LjG1.1_chr3	RepeatMasker	DNA/Mite	18800833	18801020	.	+	.	ID=LotjaGi3re1v2078200
LjG1.1_chr3	RepeatMasker	DNA/Mite	18801741	18802126	.	-	.	ID=LotjaGi3re1v2078300
LjG1.1_chr3	RepeatMasker	LTR	18802065	18802142	.	+	.	ID=LotjaGi3re1v2078400
LjG1.1_chr3	RepeatMasker	DNA/Mite	18802189	18802577	.	-	.	ID=LotjaGi3re1v2078500
LjG1.1_chr3	RepeatMasker	LTR/Gypsy	18803058	18803139	.	-	.	ID=LotjaGi3re1v2078600
LjG1.1_chr3	RepeatMasker	LTR/Gypsy	18803207	18803332	.	+	.	ID=LotjaGi3re1v2078700
LjG1.1_chr3	RepeatMasker	Low_complexity	18803360	18803413	.	+	.	ID=LotjaGi3re1v2078800
LjG1.1_chr3	RepeatMasker	Low_complexity	18803743	18803850	.	+	.	ID=LotjaGi3re1v2078900
LjG1.1_chr3	RepeatMasker	Low_complexity	18803875	18803970	.	+	.	ID=LotjaGi3re1v2079000
LjG1.1_chr3	RepeatMasker	Low_complexity	18804112	18804181	.	+	.	ID=LotjaGi3re1v2079100
LjG1.1_chr3	RepeatMasker	Low_complexity	18804223	18804248	.	+	.	ID=LotjaGi3re1v2079200
LjG1.1_chr3	RepeatMasker	DNA/Mite	18804288	18804837	.	+	.	ID=LotjaGi3re1v2079300
LjG1.1_chr3	RepeatMasker	LTR	18805097	18805153	.	+	.	ID=LotjaGi3re1v2079400
LjG1.1_chr3	RepeatMasker	LTR	18805162	18806833	.	-	.	ID=LotjaGi3re1v2079500
LjG1.1_chr3	RepeatMasker	DNA/Mite	18808291	18808793	.	-	.	ID=LotjaGi3re1v2079600
LjG1.1_chr3	RepeatMasker	LTR	18808795	18809165	.	+	.	ID=LotjaGi3re1v2079700
LjG1.1_chr3	RepeatMasker	Low_complexity	18809434	18809480	.	+	.	ID=LotjaGi3re1v2079800
LjG1.1_chr3	RepeatMasker	LTR	18809490	18810186	.	+	.	ID=LotjaGi3re1v2079900
LjG1.1_chr3	RepeatMasker	LTR	18810295	18810997	.	-	.	ID=LotjaGi3re1v2080000
LjG1.1_chr3	RepeatMasker	LTR/Copia	18811101	18811676	.	+	.	ID=LotjaGi3re1v2080100
LjG1.1_chr3	RepeatMasker	LTR	18811821	18811956	.	-	.	ID=LotjaGi3re1v2080200
LjG1.1_chr3	RepeatMasker	LTR	18812413	18813453	.	-	.	ID=LotjaGi3re1v2080300
LjG1.1_chr3	RepeatMasker	Low_complexity	18814122	18814181	.	+	.	ID=LotjaGi3re1v2080400
LjG1.1_chr3	RepeatMasker	LTR/Gypsy	18815302	18815396	.	-	.	ID=LotjaGi3re1v2080500
LjG1.1_chr3	RepeatMasker	LTR	18815751	18816833	.	+	.	ID=LotjaGi3re1v2080600
LjG1.1_chr3	RepeatMasker	LTR	18817154	18817199	.	+	.	ID=LotjaGi3re1v2080700
LjG1.1_chr3	RepeatMasker	LTR	18817185	18817202	.	+	.	ID=LotjaGi3re1v2080800
LjG1.1_chr3	RepeatMasker	LTR	18817203	18818006	.	-	.	ID=LotjaGi3re1v2080900
LjG1.1_chr3	RepeatMasker	Low_complexity	18818960	18819035	.	+	.	ID=LotjaGi3re1v2081000
LjG1.1_chr3	RepeatMasker	LTR	18819144	18820230	.	-	.	ID=LotjaGi3re1v2081100
LjG1.1_chr3	RepeatMasker	LTR	18820234	18820484	.	-	.	ID=LotjaGi3re1v2081200
LjG1.1_chr3	RepeatMasker	LTR	18821149	18821470	.	+	.	ID=LotjaGi3re1v2081300
LjG1.1_chr3	RepeatMasker	LTR	18821500	18821537	.	-	.	ID=LotjaGi3re1v2081400
LjG1.1_chr3	RepeatMasker	LTR/Copia	18822592	18825397	.	+	.	ID=LotjaGi3re1v2081500
LjG1.1_chr3	RepeatMasker	Low_complexity	18825826	18825876	.	+	.	ID=LotjaGi3re1v2081600
LjG1.1_chr3	RepeatMasker	LTR/Copia	18826216	18828161	.	+	.	ID=LotjaGi3re1v2081700
LjG1.1_chr3	RepeatMasker	LTR	18829220	18829750	.	-	.	ID=LotjaGi3re1v2081800
LjG1.1_chr3	RepeatMasker	LTR	18832413	18832464	.	+	.	ID=LotjaGi3re1v2081900
LjG1.1_chr3	RepeatMasker	DNA/Mite	18834567	18834793	.	-	.	ID=LotjaGi3re1v2082000
LjG1.1_chr3	RepeatMasker	Simple_repeat	18835288	18835341	.	+	.	ID=LotjaGi3re1v2082100
LjG1.1_chr3	RepeatMasker	LTR/Copia	18836647	18836809	.	+	.	ID=LotjaGi3re1v2082200
LjG1.1_chr3	RepeatMasker	Simple_repeat	18838115	18838180	.	+	.	ID=LotjaGi3re1v2082300
LjG1.1_chr3	RepeatMasker	LTR	18838395	18838498	.	-	.	ID=LotjaGi3re1v2082400
LjG1.1_chr3	RepeatMasker	LTR	18838510	18839159	.	-	.	ID=LotjaGi3re1v2082500
LjG1.1_chr3	RepeatMasker	LTR/Copia	18839168	18839354	.	+	.	ID=LotjaGi3re1v2082600
LjG1.1_chr3	RepeatMasker	LTR	18839421	18839531	.	+	.	ID=LotjaGi3re1v2082700
LjG1.1_chr3	RepeatMasker	LTR	18839432	18839996	.	-	.	ID=LotjaGi3re1v2082800
LjG1.1_chr3	RepeatMasker	LTR/Copia	18840253	18840640	.	+	.	ID=LotjaGi3re1v2082900
LjG1.1_chr3	RepeatMasker	DNA/Mite	18840642	18841263	.	+	.	ID=LotjaGi3re1v2083000
LjG1.1_chr3	RepeatMasker	LTR/Copia	18841266	18841963	.	+	.	ID=LotjaGi3re1v2083100
LjG1.1_chr3	RepeatMasker	LTR	18844066	18844289	.	-	.	ID=LotjaGi3re1v2083200
LjG1.1_chr3	RepeatMasker	Simple_repeat	18847447	18847486	.	+	.	ID=LotjaGi3re1v2083300
LjG1.1_chr3	RepeatMasker	LTR/Copia	18847487	18848369	.	-	.	ID=LotjaGi3re1v2083400
LjG1.1_chr3	RepeatMasker	LTR/Copia	18848380	18849450	.	-	.	ID=LotjaGi3re1v2083500
LjG1.1_chr3	RepeatMasker	Simple_repeat	18849451	18849495	.	+	.	ID=LotjaGi3re1v2083600
LjG1.1_chr3	RepeatMasker	LTR	18850164	18850212	.	+	.	ID=LotjaGi3re1v2083700
LjG1.1_chr3	RepeatMasker	Simple_repeat	18850240	18850276	.	+	.	ID=LotjaGi3re1v2083800
LjG1.1_chr3	RepeatMasker	Low_complexity	18850655	18850768	.	+	.	ID=LotjaGi3re1v2083900
LjG1.1_chr3	RepeatMasker	Low_complexity	18851183	18851230	.	+	.	ID=LotjaGi3re1v2084000
LjG1.1_chr3	RepeatMasker	LTR	18852446	18852557	.	+	.	ID=LotjaGi3re1v2084100
LjG1.1_chr3	RepeatMasker	LTR	18853430	18853528	.	-	.	ID=LotjaGi3re1v2084200
LjG1.1_chr3	RepeatMasker	LTR/Gypsy	18854550	18854625	.	+	.	ID=LotjaGi3re1v2084300
LjG1.1_chr3	RepeatMasker	LTR	18854585	18854905	.	+	.	ID=LotjaGi3re1v2084400
LjG1.1_chr3	RepeatMasker	LTR	18856465	18856598	.	-	.	ID=LotjaGi3re1v2084500
LjG1.1_chr3	RepeatMasker	DNA/Mite	18856911	18857146	.	-	.	ID=LotjaGi3re1v2084600
LjG1.1_chr3	RepeatMasker	Low_complexity	18858383	18858421	.	+	.	ID=LotjaGi3re1v2084700
LjG1.1_chr3	RepeatMasker	Low_complexity	18860166	18860211	.	+	.	ID=LotjaGi3re1v2084800
LjG1.1_chr3	RepeatMasker	Low_complexity	18860715	18860744	.	+	.	ID=LotjaGi3re1v2084900
LjG1.1_chr3	RepeatMasker	DNA/Mite	18863916	18864057	.	-	.	ID=LotjaGi3re1v2085000
LjG1.1_chr3	RepeatMasker	LTR	18864680	18864804	.	-	.	ID=LotjaGi3re1v2085100
LjG1.1_chr3	RepeatMasker	Low_complexity	18864888	18864938	.	+	.	ID=LotjaGi3re1v2085200
LjG1.1_chr3	RepeatMasker	LTR	18865061	18865240	.	-	.	ID=LotjaGi3re1v2085300
LjG1.1_chr3	RepeatMasker	LTR	18865121	18865241	.	+	.	ID=LotjaGi3re1v2085400
LjG1.1_chr3	RepeatMasker	LTR	18865926	18866020	.	+	.	ID=LotjaGi3re1v2085500
LjG1.1_chr3	RepeatMasker	Low_complexity	18866632	18866708	.	+	.	ID=LotjaGi3re1v2085600
LjG1.1_chr3	RepeatMasker	Low_complexity	18866763	18866865	.	+	.	ID=LotjaGi3re1v2085700
LjG1.1_chr3	RepeatMasker	Low_complexity	18868180	18868246	.	+	.	ID=LotjaGi3re1v2085800
LjG1.1_chr3	RepeatMasker	LTR/Gypsy	18869828	18870649	.	+	.	ID=LotjaGi3re1v2085900
LjG1.1_chr3	RepeatMasker	LTR	18871037	18871138	.	-	.	ID=LotjaGi3re1v2086000
LjG1.1_chr3	RepeatMasker	LTR/Gypsy	18873018	18875435	.	+	.	ID=LotjaGi3re1v2086100
LjG1.1_chr3	RepeatMasker	Simple_repeat	18875645	18875791	.	+	.	ID=LotjaGi3re1v2086200
LjG1.1_chr3	RepeatMasker	Simple_repeat	18875862	18876039	.	+	.	ID=LotjaGi3re1v2086300
LjG1.1_chr3	RepeatMasker	DNA/Mite	18876041	18876700	.	+	.	ID=LotjaGi3re1v2086400
LjG1.1_chr3	RepeatMasker	Simple_repeat	18876701	18876745	.	+	.	ID=LotjaGi3re1v2086500
LjG1.1_chr3	RepeatMasker	LTR/Copia	18879230	18879457	.	+	.	ID=LotjaGi3re1v2086600
LjG1.1_chr3	RepeatMasker	LTR	18880858	18881055	.	+	.	ID=LotjaGi3re1v2086700
LjG1.1_chr3	RepeatMasker	LTR	18881892	18882199	.	+	.	ID=LotjaGi3re1v2086800
LjG1.1_chr3	RepeatMasker	LTR	18882162	18882258	.	-	.	ID=LotjaGi3re1v2086900
LjG1.1_chr3	RepeatMasker	Low_complexity	18885184	18885249	.	+	.	ID=LotjaGi3re1v2087000
LjG1.1_chr3	RepeatMasker	LTR	18885302	18885368	.	+	.	ID=LotjaGi3re1v2087100
LjG1.1_chr3	RepeatMasker	LTR	18885434	18885915	.	+	.	ID=LotjaGi3re1v2087200
LjG1.1_chr3	RepeatMasker	DNA/Harbinger	18885685	18886637	.	-	.	ID=LotjaGi3re1v2087300
LjG1.1_chr3	RepeatMasker	Low_complexity	18889056	18889128	.	+	.	ID=LotjaGi3re1v2087400
LjG1.1_chr3	RepeatMasker	Low_complexity	18889188	18889289	.	+	.	ID=LotjaGi3re1v2087500
LjG1.1_chr3	RepeatMasker	Simple_repeat	18890393	18890460	.	+	.	ID=LotjaGi3re1v2087600
LjG1.1_chr3	RepeatMasker	LTR	18891203	18891280	.	+	.	ID=LotjaGi3re1v2087700
LjG1.1_chr3	RepeatMasker	LTR	18891350	18891563	.	-	.	ID=LotjaGi3re1v2087800
LjG1.1_chr3	RepeatMasker	LTR	18892570	18892671	.	-	.	ID=LotjaGi3re1v2087900
LjG1.1_chr3	RepeatMasker	Low_complexity	18892990	18893084	.	+	.	ID=LotjaGi3re1v2088000
LjG1.1_chr3	RepeatMasker	Low_complexity	18893138	18893161	.	+	.	ID=LotjaGi3re1v2088100
LjG1.1_chr3	RepeatMasker	DNA/Mite	18893318	18893479	.	+	.	ID=LotjaGi3re1v2088200
LjG1.1_chr3	RepeatMasker	DNA/Mite	18893841	18893991	.	-	.	ID=LotjaGi3re1v2088300
LjG1.1_chr3	RepeatMasker	LTR	18894993	18895114	.	-	.	ID=LotjaGi3re1v2088400
LjG1.1_chr3	RepeatMasker	LTR	18896320	18896461	.	-	.	ID=LotjaGi3re1v2088500
LjG1.1_chr3	RepeatMasker	LTR	18896324	18896340	.	+	.	ID=LotjaGi3re1v2088600
LjG1.1_chr3	RepeatMasker	DNA/Mite	18896341	18896625	.	-	.	ID=LotjaGi3re1v2088700
LjG1.1_chr3	RepeatMasker	LTR	18896547	18896638	.	+	.	ID=LotjaGi3re1v2088800
LjG1.1_chr3	RepeatMasker	DNA/Mite	18896783	18896874	.	+	.	ID=LotjaGi3re1v2088900
LjG1.1_chr3	RepeatMasker	rRNA	18896883	18897050	.	-	.	ID=LotjaGi3re1v2089000
LjG1.1_chr3	RepeatMasker	Low_complexity	18897071	18897091	.	+	.	ID=LotjaGi3re1v2089100
LjG1.1_chr3	RepeatMasker	Low_complexity	18897151	18897257	.	+	.	ID=LotjaGi3re1v2089200
LjG1.1_chr3	RepeatMasker	Low_complexity	18898297	18898317	.	+	.	ID=LotjaGi3re1v2089300
LjG1.1_chr3	RepeatMasker	Low_complexity	18898339	18898377	.	+	.	ID=LotjaGi3re1v2089400
LjG1.1_chr3	RepeatMasker	LTR/Copia	18899532	18899621	.	+	.	ID=LotjaGi3re1v2089500
LjG1.1_chr3	RepeatMasker	LTR	18899855	18899933	.	-	.	ID=LotjaGi3re1v2089600
LjG1.1_chr3	RepeatMasker	LTR	18900204	18900375	.	+	.	ID=LotjaGi3re1v2089700
LjG1.1_chr3	RepeatMasker	LTR	18900855	18903141	.	-	.	ID=LotjaGi3re1v2089800
LjG1.1_chr3	RepeatMasker	Low_complexity	18904296	18904397	.	+	.	ID=LotjaGi3re1v2089900
LjG1.1_chr3	RepeatMasker	LTR	18904443	18905392	.	+	.	ID=LotjaGi3re1v2090000
LjG1.1_chr3	RepeatMasker	LTR	18905641	18905756	.	-	.	ID=LotjaGi3re1v2090100
LjG1.1_chr3	RepeatMasker	LTR	18905981	18905999	.	-	.	ID=LotjaGi3re1v2090200
LjG1.1_chr3	RepeatMasker	DNA/Mite	18906000	18906529	.	+	.	ID=LotjaGi3re1v2090300
LjG1.1_chr3	RepeatMasker	LTR	18906445	18906539	.	-	.	ID=LotjaGi3re1v2090400
LjG1.1_chr3	RepeatMasker	DNA/Mite	18907665	18907781	.	-	.	ID=LotjaGi3re1v2090500
LjG1.1_chr3	RepeatMasker	Low_complexity	18907856	18907903	.	+	.	ID=LotjaGi3re1v2090600
LjG1.1_chr3	RepeatMasker	Low_complexity	18907964	18908020	.	+	.	ID=LotjaGi3re1v2090700
LjG1.1_chr3	RepeatMasker	Low_complexity	18908041	18908089	.	+	.	ID=LotjaGi3re1v2090800
LjG1.1_chr3	RepeatMasker	DNA/Mite	18908171	18908281	.	+	.	ID=LotjaGi3re1v2090900
LjG1.1_chr3	RepeatMasker	DNA/Mite	18908345	18908505	.	-	.	ID=LotjaGi3re1v2091000
LjG1.1_chr3	RepeatMasker	Low_complexity	18909343	18909370	.	+	.	ID=LotjaGi3re1v2091100
LjG1.1_chr3	RepeatMasker	DNA/Mite	18909478	18909529	.	-	.	ID=LotjaGi3re1v2091200
LjG1.1_chr3	RepeatMasker	Simple_repeat	18911125	18911148	.	+	.	ID=LotjaGi3re1v2091300
LjG1.1_chr3	RepeatMasker	SINE	18911287	18911404	.	-	.	ID=LotjaGi3re1v2091400
LjG1.1_chr3	RepeatMasker	LTR	18913645	18913750	.	+	.	ID=LotjaGi3re1v2091500
LjG1.1_chr3	RepeatMasker	Low_complexity	18914913	18914940	.	+	.	ID=LotjaGi3re1v2091600
LjG1.1_chr3	RepeatMasker	Low_complexity	18915726	18915747	.	+	.	ID=LotjaGi3re1v2091700
LjG1.1_chr3	RepeatMasker	LTR	18918851	18918947	.	+	.	ID=LotjaGi3re1v2091800
LjG1.1_chr3	RepeatMasker	Simple_repeat	18919002	18919042	.	+	.	ID=LotjaGi3re1v2091900
LjG1.1_chr3	RepeatMasker	Simple_repeat	18919179	18919207	.	+	.	ID=LotjaGi3re1v2092000
LjG1.1_chr3	RepeatMasker	LTR	18919635	18919697	.	-	.	ID=LotjaGi3re1v2092100
LjG1.1_chr3	RepeatMasker	Simple_repeat	18925667	18925687	.	+	.	ID=LotjaGi3re1v2092200
LjG1.1_chr3	RepeatMasker	Simple_repeat	18925738	18925823	.	+	.	ID=LotjaGi3re1v2092300
LjG1.1_chr3	RepeatMasker	DNA/Mite	18926728	18926944	.	-	.	ID=LotjaGi3re1v2092400
LjG1.1_chr3	RepeatMasker	LTR	18927239	18927256	.	+	.	ID=LotjaGi3re1v2092500
LjG1.1_chr3	RepeatMasker	DNA/Mite	18927257	18927480	.	+	.	ID=LotjaGi3re1v2092600
LjG1.1_chr3	RepeatMasker	LTR/Copia	18927692	18927790	.	-	.	ID=LotjaGi3re1v2092700
LjG1.1_chr3	RepeatMasker	LTR/Gypsy	18930713	18930796	.	-	.	ID=LotjaGi3re1v2092800
LjG1.1_chr3	RepeatMasker	LTR	18930756	18930806	.	-	.	ID=LotjaGi3re1v2092900
LjG1.1_chr3	RepeatMasker	DNA/Mite	18930961	18931526	.	+	.	ID=LotjaGi3re1v2093000
LjG1.1_chr3	RepeatMasker	LTR/Gypsy	18933202	18933371	.	-	.	ID=LotjaGi3re1v2093100
LjG1.1_chr3	RepeatMasker	LTR/Gypsy	18934563	18934730	.	+	.	ID=LotjaGi3re1v2093200
LjG1.1_chr3	RepeatMasker	LTR	18934658	18934738	.	-	.	ID=LotjaGi3re1v2093300
LjG1.1_chr3	RepeatMasker	Low_complexity	18935940	18935960	.	+	.	ID=LotjaGi3re1v2093400
LjG1.1_chr3	RepeatMasker	LTR	18937576	18937671	.	-	.	ID=LotjaGi3re1v2093500
LjG1.1_chr3	RepeatMasker	Low_complexity	18937735	18937797	.	+	.	ID=LotjaGi3re1v2093600
LjG1.1_chr3	RepeatMasker	Low_complexity	18937911	18937965	.	+	.	ID=LotjaGi3re1v2093700
LjG1.1_chr3	RepeatMasker	Low_complexity	18937939	18938043	.	+	.	ID=LotjaGi3re1v2093800
LjG1.1_chr3	RepeatMasker	Low_complexity	18938425	18938472	.	+	.	ID=LotjaGi3re1v2093900
LjG1.1_chr3	RepeatMasker	Low_complexity	18938526	18938585	.	+	.	ID=LotjaGi3re1v2094000
LjG1.1_chr3	RepeatMasker	LTR	18938643	18938732	.	+	.	ID=LotjaGi3re1v2094100
LjG1.1_chr3	RepeatMasker	Low_complexity	18941440	18941475	.	+	.	ID=LotjaGi3re1v2094200
LjG1.1_chr3	RepeatMasker	LTR	18941644	18941818	.	-	.	ID=LotjaGi3re1v2094300
LjG1.1_chr3	RepeatMasker	LTR	18942791	18942847	.	-	.	ID=LotjaGi3re1v2094400
LjG1.1_chr3	RepeatMasker	LTR	18942882	18943061	.	-	.	ID=LotjaGi3re1v2094500
LjG1.1_chr3	RepeatMasker	Low_complexity	18947308	18947353	.	+	.	ID=LotjaGi3re1v2094600
LjG1.1_chr3	RepeatMasker	Low_complexity	18947322	18947359	.	+	.	ID=LotjaGi3re1v2094700
LjG1.1_chr3	RepeatMasker	DNA/Mite	18947714	18947921	.	+	.	ID=LotjaGi3re1v2094800
LjG1.1_chr3	RepeatMasker	LTR	18948176	18948330	.	-	.	ID=LotjaGi3re1v2094900
LjG1.1_chr3	RepeatMasker	LTR	18949112	18949285	.	-	.	ID=LotjaGi3re1v2095000
LjG1.1_chr3	RepeatMasker	DNA/Harbinger	18949117	18949319	.	+	.	ID=LotjaGi3re1v2095100
LjG1.1_chr3	RepeatMasker	LTR	18949352	18949498	.	-	.	ID=LotjaGi3re1v2095200
LjG1.1_chr3	RepeatMasker	LTR	18949353	18949545	.	+	.	ID=LotjaGi3re1v2095300
LjG1.1_chr3	RepeatMasker	Low_complexity	18949574	18949641	.	+	.	ID=LotjaGi3re1v2095400
LjG1.1_chr3	RepeatMasker	LTR	18950195	18950304	.	-	.	ID=LotjaGi3re1v2095500
LjG1.1_chr3	RepeatMasker	LTR	18951117	18955160	.	-	.	ID=LotjaGi3re1v2095600
LjG1.1_chr3	RepeatMasker	Simple_repeat	18956677	18956725	.	+	.	ID=LotjaGi3re1v2095700
LjG1.1_chr3	RepeatMasker	Simple_repeat	18960066	18960087	.	+	.	ID=LotjaGi3re1v2095800
LjG1.1_chr3	RepeatMasker	LTR/Gypsy	18960618	18960935	.	-	.	ID=LotjaGi3re1v2095900
LjG1.1_chr3	RepeatMasker	LTR/Gypsy	18960977	18961013	.	-	.	ID=LotjaGi3re1v2096000
LjG1.1_chr3	RepeatMasker	Low_complexity	18962266	18962294	.	+	.	ID=LotjaGi3re1v2096100
LjG1.1_chr3	RepeatMasker	Low_complexity	18968579	18968599	.	+	.	ID=LotjaGi3re1v2096200
LjG1.1_chr3	RepeatMasker	Low_complexity	18971579	18971678	.	+	.	ID=LotjaGi3re1v2096300
LjG1.1_chr3	RepeatMasker	Low_complexity	18971590	18971721	.	+	.	ID=LotjaGi3re1v2096400
LjG1.1_chr3	RepeatMasker	Low_complexity	18971604	18971728	.	+	.	ID=LotjaGi3re1v2096500
LjG1.1_chr3	RepeatMasker	Low_complexity	18971886	18971931	.	+	.	ID=LotjaGi3re1v2096600
LjG1.1_chr3	RepeatMasker	Low_complexity	18972347	18972399	.	+	.	ID=LotjaGi3re1v2096700
LjG1.1_chr3	RepeatMasker	Low_complexity	18972375	18972405	.	+	.	ID=LotjaGi3re1v2096800
LjG1.1_chr3	RepeatMasker	LTR	18972760	18972886	.	+	.	ID=LotjaGi3re1v2096900
LjG1.1_chr3	RepeatMasker	Low_complexity	18973059	18973109	.	+	.	ID=LotjaGi3re1v2097000
LjG1.1_chr3	RepeatMasker	Low_complexity	18973203	18973273	.	+	.	ID=LotjaGi3re1v2097100
LjG1.1_chr3	RepeatMasker	Low_complexity	18973454	18973577	.	+	.	ID=LotjaGi3re1v2097200
LjG1.1_chr3	RepeatMasker	DNA/Mite	18973648	18973828	.	+	.	ID=LotjaGi3re1v2097300
LjG1.1_chr3	RepeatMasker	Low_complexity	18974158	18974193	.	+	.	ID=LotjaGi3re1v2097400
LjG1.1_chr3	RepeatMasker	Low_complexity	18974165	18974200	.	+	.	ID=LotjaGi3re1v2097500
LjG1.1_chr3	RepeatMasker	Low_complexity	18974366	18974408	.	+	.	ID=LotjaGi3re1v2097600
LjG1.1_chr3	RepeatMasker	Simple_repeat	18974549	18974600	.	+	.	ID=LotjaGi3re1v2097700
LjG1.1_chr3	RepeatMasker	LTR	18975181	18975382	.	+	.	ID=LotjaGi3re1v2097800
LjG1.1_chr3	RepeatMasker	LTR	18976941	18977387	.	-	.	ID=LotjaGi3re1v2097900
LjG1.1_chr3	RepeatMasker	LTR	18977155	18977430	.	+	.	ID=LotjaGi3re1v2098000
LjG1.1_chr3	RepeatMasker	LTR	18977421	18977872	.	-	.	ID=LotjaGi3re1v2098100
LjG1.1_chr3	RepeatMasker	Low_complexity	18977881	18978010	.	+	.	ID=LotjaGi3re1v2098200
LjG1.1_chr3	RepeatMasker	Low_complexity	18978153	18978239	.	+	.	ID=LotjaGi3re1v2098300
LjG1.1_chr3	RepeatMasker	Low_complexity	18978309	18978349	.	+	.	ID=LotjaGi3re1v2098400
LjG1.1_chr3	RepeatMasker	Low_complexity	18978414	18978455	.	+	.	ID=LotjaGi3re1v2098500
LjG1.1_chr3	RepeatMasker	Low_complexity	18978471	18978576	.	+	.	ID=LotjaGi3re1v2098600
LjG1.1_chr3	RepeatMasker	LTR	18978613	18978885	.	-	.	ID=LotjaGi3re1v2098700
LjG1.1_chr3	RepeatMasker	LTR	18979067	18979405	.	+	.	ID=LotjaGi3re1v2098800
LjG1.1_chr3	RepeatMasker	LTR	18979464	18979605	.	+	.	ID=LotjaGi3re1v2098900
LjG1.1_chr3	RepeatMasker	LTR	18979571	18979707	.	-	.	ID=LotjaGi3re1v2099000
LjG1.1_chr3	RepeatMasker	Simple_repeat	18984751	18984803	.	+	.	ID=LotjaGi3re1v2099100
LjG1.1_chr3	RepeatMasker	Low_complexity	18985767	18985872	.	+	.	ID=LotjaGi3re1v2099200
LjG1.1_chr3	RepeatMasker	Low_complexity	18985999	18986022	.	+	.	ID=LotjaGi3re1v2099300
LjG1.1_chr3	RepeatMasker	Low_complexity	18986309	18986369	.	+	.	ID=LotjaGi3re1v2099400
LjG1.1_chr3	RepeatMasker	Low_complexity	18986449	18986495	.	+	.	ID=LotjaGi3re1v2099500
LjG1.1_chr3	RepeatMasker	LTR/Copia	18986548	18989050	.	-	.	ID=LotjaGi3re1v2099600
LjG1.1_chr3	RepeatMasker	LTR	18988153	18989184	.	-	.	ID=LotjaGi3re1v2099700
LjG1.1_chr3	RepeatMasker	DNA/Mite	18989353	18989398	.	-	.	ID=LotjaGi3re1v2099800
LjG1.1_chr3	RepeatMasker	Low_complexity	18989435	18989507	.	+	.	ID=LotjaGi3re1v2099900
LjG1.1_chr3	RepeatMasker	Low_complexity	18989442	18989520	.	+	.	ID=LotjaGi3re1v2100000
LjG1.1_chr3	RepeatMasker	Simple_repeat	18990078	18990102	.	+	.	ID=LotjaGi3re1v2100100
LjG1.1_chr3	RepeatMasker	DNA/Mite	18990147	18990411	.	-	.	ID=LotjaGi3re1v2100200
LjG1.1_chr3	RepeatMasker	LTR	18990354	18990420	.	+	.	ID=LotjaGi3re1v2100300
LjG1.1_chr3	RepeatMasker	LTR	18991368	18991531	.	+	.	ID=LotjaGi3re1v2100400
LjG1.1_chr3	RepeatMasker	LTR	18992250	18992406	.	+	.	ID=LotjaGi3re1v2100500
LjG1.1_chr3	RepeatMasker	Simple_repeat	18992595	18992709	.	+	.	ID=LotjaGi3re1v2100600
LjG1.1_chr3	RepeatMasker	DNA/Mite	18993012	18993228	.	-	.	ID=LotjaGi3re1v2100700
LjG1.1_chr3	RepeatMasker	LTR	18993516	18993694	.	-	.	ID=LotjaGi3re1v2100800
LjG1.1_chr3	RepeatMasker	DNA/Mite	18993743	18993775	.	-	.	ID=LotjaGi3re1v2100900
LjG1.1_chr3	RepeatMasker	Low_complexity	18994199	18994267	.	+	.	ID=LotjaGi3re1v2101000
LjG1.1_chr3	RepeatMasker	Simple_repeat	18994900	18994935	.	+	.	ID=LotjaGi3re1v2101100
LjG1.1_chr3	RepeatMasker	Low_complexity	18994949	18994992	.	+	.	ID=LotjaGi3re1v2101200
LjG1.1_chr3	RepeatMasker	LTR	18995011	18995169	.	+	.	ID=LotjaGi3re1v2101300
LjG1.1_chr3	RepeatMasker	DNA/Mite	18995162	18995316	.	-	.	ID=LotjaGi3re1v2101400
LjG1.1_chr3	RepeatMasker	LTR/Gypsy	18996105	18996254	.	-	.	ID=LotjaGi3re1v2101500
LjG1.1_chr3	RepeatMasker	LTR/Gypsy	18997230	18997296	.	-	.	ID=LotjaGi3re1v2101600
LjG1.1_chr3	RepeatMasker	LTR/Copia	18997428	18997486	.	+	.	ID=LotjaGi3re1v2101700
LjG1.1_chr3	RepeatMasker	LTR/Copia	19002022	19002226	.	-	.	ID=LotjaGi3re1v2101800
LjG1.1_chr3	RepeatMasker	LTR/Copia	19002026	19002256	.	+	.	ID=LotjaGi3re1v2101900
LjG1.1_chr3	RepeatMasker	LTR/Copia	19002291	19002351	.	+	.	ID=LotjaGi3re1v2102000
LjG1.1_chr3	RepeatMasker	LTR	19002492	19002586	.	+	.	ID=LotjaGi3re1v2102100
LjG1.1_chr3	RepeatMasker	LTR/Gypsy	19003525	19003680	.	+	.	ID=LotjaGi3re1v2102200
LjG1.1_chr3	RepeatMasker	Low_complexity	19003772	19003836	.	+	.	ID=LotjaGi3re1v2102300
LjG1.1_chr3	RepeatMasker	DNA/Mite	19003986	19004525	.	-	.	ID=LotjaGi3re1v2102400
LjG1.1_chr3	RepeatMasker	LTR	19004578	19004953	.	-	.	ID=LotjaGi3re1v2102500
LjG1.1_chr3	RepeatMasker	LTR	19005257	19005488	.	-	.	ID=LotjaGi3re1v2102600
LjG1.1_chr3	RepeatMasker	Low_complexity	19006510	19006601	.	+	.	ID=LotjaGi3re1v2102700
LjG1.1_chr3	RepeatMasker	Low_complexity	19006935	19006969	.	+	.	ID=LotjaGi3re1v2102800
LjG1.1_chr3	RepeatMasker	Simple_repeat	19008969	19008997	.	+	.	ID=LotjaGi3re1v2102900
LjG1.1_chr3	RepeatMasker	Low_complexity	19010455	19010569	.	+	.	ID=LotjaGi3re1v2103000
LjG1.1_chr3	RepeatMasker	Low_complexity	19010610	19010672	.	+	.	ID=LotjaGi3re1v2103100
LjG1.1_chr3	RepeatMasker	LTR	19010791	19010896	.	+	.	ID=LotjaGi3re1v2103200
LjG1.1_chr3	RepeatMasker	Low_complexity	19011009	19011083	.	+	.	ID=LotjaGi3re1v2103300
LjG1.1_chr3	RepeatMasker	LTR	19012467	19012711	.	+	.	ID=LotjaGi3re1v2103400
LjG1.1_chr3	RepeatMasker	LTR	19012783	19012869	.	+	.	ID=LotjaGi3re1v2103500
LjG1.1_chr3	RepeatMasker	LTR	19012793	19012859	.	-	.	ID=LotjaGi3re1v2103600
LjG1.1_chr3	RepeatMasker	LTR	19013218	19013299	.	-	.	ID=LotjaGi3re1v2103700
LjG1.1_chr3	RepeatMasker	LTR	19013300	19013451	.	+	.	ID=LotjaGi3re1v2103800
LjG1.1_chr3	RepeatMasker	DNA/Harbinger	19013339	19017082	.	-	.	ID=LotjaGi3re1v2103900
LjG1.1_chr3	RepeatMasker	Low_complexity	19023409	19023450	.	+	.	ID=LotjaGi3re1v2104000
LjG1.1_chr3	RepeatMasker	Low_complexity	19023429	19023456	.	+	.	ID=LotjaGi3re1v2104100
LjG1.1_chr3	RepeatMasker	LTR/Copia	19023757	19023891	.	+	.	ID=LotjaGi3re1v2104200
LjG1.1_chr3	RepeatMasker	LTR/Copia	19023966	19024068	.	+	.	ID=LotjaGi3re1v2104300
LjG1.1_chr3	RepeatMasker	Low_complexity	19026691	19026817	.	+	.	ID=LotjaGi3re1v2104400
LjG1.1_chr3	RepeatMasker	Low_complexity	19027673	19027730	.	+	.	ID=LotjaGi3re1v2104500
LjG1.1_chr3	RepeatMasker	LTR/Gypsy	19028340	19031901	.	-	.	ID=LotjaGi3re1v2104600
LjG1.1_chr3	RepeatMasker	Low_complexity	19035319	19035340	.	+	.	ID=LotjaGi3re1v2104700
LjG1.1_chr3	RepeatMasker	Low_complexity	19035421	19035453	.	+	.	ID=LotjaGi3re1v2104800
LjG1.1_chr3	RepeatMasker	Low_complexity	19035481	19035506	.	+	.	ID=LotjaGi3re1v2104900
LjG1.1_chr3	RepeatMasker	Low_complexity	19037290	19037406	.	+	.	ID=LotjaGi3re1v2105000
LjG1.1_chr3	RepeatMasker	Simple_repeat	19038976	19039305	.	+	.	ID=LotjaGi3re1v2105100
LjG1.1_chr3	RepeatMasker	LTR/Copia	19039355	19050232	.	-	.	ID=LotjaGi3re1v2105200
LjG1.1_chr3	RepeatMasker	Simple_repeat	19050233	19050521	.	+	.	ID=LotjaGi3re1v2105300
LjG1.1_chr3	RepeatMasker	Low_complexity	19050508	19050620	.	+	.	ID=LotjaGi3re1v2105400
LjG1.1_chr3	RepeatMasker	Low_complexity	19055368	19055421	.	+	.	ID=LotjaGi3re1v2105500
LjG1.1_chr3	RepeatMasker	LTR/Gypsy	19060114	19069775	.	-	.	ID=LotjaGi3re1v2105600
LjG1.1_chr3	RepeatMasker	Simple_repeat	19070306	19070341	.	+	.	ID=LotjaGi3re1v2105700
LjG1.1_chr3	RepeatMasker	LTR	19070921	19070994	.	+	.	ID=LotjaGi3re1v2105800
LjG1.1_chr3	RepeatMasker	Simple_repeat	19072591	19072610	.	+	.	ID=LotjaGi3re1v2105900
LjG1.1_chr3	RepeatMasker	LTR	19072762	19073164	.	+	.	ID=LotjaGi3re1v2106000
LjG1.1_chr3	RepeatMasker	LTR	19073404	19075690	.	+	.	ID=LotjaGi3re1v2106100
LjG1.1_chr3	RepeatMasker	LTR/Gypsy	19075353	19075433	.	+	.	ID=LotjaGi3re1v2106200
LjG1.1_chr3	RepeatMasker	LTR/Gypsy	19075485	19075707	.	+	.	ID=LotjaGi3re1v2106300
LjG1.1_chr3	RepeatMasker	Low_complexity	19077956	19077982	.	+	.	ID=LotjaGi3re1v2106400
LjG1.1_chr3	RepeatMasker	Simple_repeat	19078094	19078165	.	+	.	ID=LotjaGi3re1v2106500
LjG1.1_chr3	RepeatMasker	LTR/Gypsy	19080090	19086613	.	+	.	ID=LotjaGi3re1v2106600
LjG1.1_chr3	RepeatMasker	Simple_repeat	19086614	19086642	.	+	.	ID=LotjaGi3re1v2106700
LjG1.1_chr3	RepeatMasker	Simple_repeat	19086650	19086690	.	+	.	ID=LotjaGi3re1v2106800
LjG1.1_chr3	RepeatMasker	LTR/Gypsy	19086691	19089714	.	+	.	ID=LotjaGi3re1v2106900
LjG1.1_chr3	RepeatMasker	Low_complexity	19090349	19090378	.	+	.	ID=LotjaGi3re1v2107000
LjG1.1_chr3	RepeatMasker	Low_complexity	19090634	19090661	.	+	.	ID=LotjaGi3re1v2107100
LjG1.1_chr3	RepeatMasker	Simple_repeat	19092216	19092271	.	+	.	ID=LotjaGi3re1v2107200
LjG1.1_chr3	RepeatMasker	Low_complexity	19092763	19092800	.	+	.	ID=LotjaGi3re1v2107300
LjG1.1_chr3	RepeatMasker	Simple_repeat	19093634	19093728	.	+	.	ID=LotjaGi3re1v2107400
LjG1.1_chr3	RepeatMasker	Low_complexity	19094148	19094315	.	+	.	ID=LotjaGi3re1v2107500
LjG1.1_chr3	RepeatMasker	Low_complexity	19094242	19094323	.	+	.	ID=LotjaGi3re1v2107600
LjG1.1_chr3	RepeatMasker	LTR/Copia	19094325	19103817	.	-	.	ID=LotjaGi3re1v2107700
LjG1.1_chr3	RepeatMasker	Low_complexity	19103823	19103863	.	+	.	ID=LotjaGi3re1v2107800
LjG1.1_chr3	RepeatMasker	Simple_repeat	19104571	19104665	.	+	.	ID=LotjaGi3re1v2107900
LjG1.1_chr3	RepeatMasker	Low_complexity	19105049	19105084	.	+	.	ID=LotjaGi3re1v2108000
LjG1.1_chr3	RepeatMasker	Low_complexity	19105461	19105594	.	+	.	ID=LotjaGi3re1v2108100
LjG1.1_chr3	RepeatMasker	Low_complexity	19105704	19105750	.	+	.	ID=LotjaGi3re1v2108200
LjG1.1_chr3	RepeatMasker	Simple_repeat	19105943	19106003	.	+	.	ID=LotjaGi3re1v2108300
LjG1.1_chr3	RepeatMasker	Simple_repeat	19107607	19107667	.	+	.	ID=LotjaGi3re1v2108400
LjG1.1_chr3	RepeatMasker	Low_complexity	19109744	19109771	.	+	.	ID=LotjaGi3re1v2108500
LjG1.1_chr3	RepeatMasker	Simple_repeat	19109840	19109899	.	+	.	ID=LotjaGi3re1v2108600
LjG1.1_chr3	RepeatMasker	Low_complexity	19109958	19110029	.	+	.	ID=LotjaGi3re1v2108700
LjG1.1_chr3	RepeatMasker	Low_complexity	19110106	19110184	.	+	.	ID=LotjaGi3re1v2108800
LjG1.1_chr3	RepeatMasker	Simple_repeat	19110185	19110215	.	+	.	ID=LotjaGi3re1v2108900
LjG1.1_chr3	RepeatMasker	Low_complexity	19110216	19110311	.	+	.	ID=LotjaGi3re1v2109000
LjG1.1_chr3	RepeatMasker	Low_complexity	19110323	19110458	.	+	.	ID=LotjaGi3re1v2109100
LjG1.1_chr3	RepeatMasker	Low_complexity	19110476	19110505	.	+	.	ID=LotjaGi3re1v2109200
LjG1.1_chr3	RepeatMasker	Low_complexity	19110526	19110721	.	+	.	ID=LotjaGi3re1v2109300
LjG1.1_chr3	RepeatMasker	Low_complexity	19110840	19111020	.	+	.	ID=LotjaGi3re1v2109400
LjG1.1_chr3	RepeatMasker	Low_complexity	19111112	19111194	.	+	.	ID=LotjaGi3re1v2109500
LjG1.1_chr3	RepeatMasker	Low_complexity	19111513	19111536	.	+	.	ID=LotjaGi3re1v2109600
LjG1.1_chr3	RepeatMasker	Low_complexity	19111589	19111620	.	+	.	ID=LotjaGi3re1v2109700
LjG1.1_chr3	RepeatMasker	Low_complexity	19111863	19111907	.	+	.	ID=LotjaGi3re1v2109800
LjG1.1_chr3	RepeatMasker	Low_complexity	19111870	19111913	.	+	.	ID=LotjaGi3re1v2109900
LjG1.1_chr3	RepeatMasker	Low_complexity	19113002	19113036	.	+	.	ID=LotjaGi3re1v2110000
LjG1.1_chr3	RepeatMasker	Low_complexity	19113848	19113959	.	+	.	ID=LotjaGi3re1v2110100
LjG1.1_chr3	RepeatMasker	Low_complexity	19118428	19118450	.	+	.	ID=LotjaGi3re1v2110200
LjG1.1_chr3	RepeatMasker	Low_complexity	19121587	19121650	.	+	.	ID=LotjaGi3re1v2110300
LjG1.1_chr3	RepeatMasker	Simple_repeat	19121660	19121754	.	+	.	ID=LotjaGi3re1v2110400
LjG1.1_chr3	RepeatMasker	Low_complexity	19122006	19122038	.	+	.	ID=LotjaGi3re1v2110500
LjG1.1_chr3	RepeatMasker	Low_complexity	19128993	19129029	.	+	.	ID=LotjaGi3re1v2110600
LjG1.1_chr3	RepeatMasker	Simple_repeat	19134941	19134970	.	+	.	ID=LotjaGi3re1v2110700
LjG1.1_chr3	RepeatMasker	LTR	19135601	19135650	.	-	.	ID=LotjaGi3re1v2110800
LjG1.1_chr3	RepeatMasker	Low_complexity	19136530	19136554	.	+	.	ID=LotjaGi3re1v2110900
LjG1.1_chr3	RepeatMasker	Low_complexity	19136658	19136754	.	+	.	ID=LotjaGi3re1v2111000
LjG1.1_chr3	RepeatMasker	Low_complexity	19137195	19137231	.	+	.	ID=LotjaGi3re1v2111100
LjG1.1_chr3	RepeatMasker	LTR	19137694	19137842	.	+	.	ID=LotjaGi3re1v2111200
LjG1.1_chr3	RepeatMasker	Low_complexity	19139221	19139242	.	+	.	ID=LotjaGi3re1v2111300
LjG1.1_chr3	RepeatMasker	LTR	19141952	19142120	.	+	.	ID=LotjaGi3re1v2111400
LjG1.1_chr3	RepeatMasker	LTR	19142298	19143485	.	+	.	ID=LotjaGi3re1v2111500
LjG1.1_chr3	RepeatMasker	LTR/Gypsy	19145072	19145119	.	-	.	ID=LotjaGi3re1v2111600
LjG1.1_chr3	RepeatMasker	LTR/Gypsy	19145790	19147403	.	-	.	ID=LotjaGi3re1v2111700
LjG1.1_chr3	RepeatMasker	LTR/Gypsy	19147403	19148962	.	-	.	ID=LotjaGi3re1v2111800
LjG1.1_chr3	RepeatMasker	LTR/Gypsy	19149171	19149217	.	-	.	ID=LotjaGi3re1v2111900
LjG1.1_chr3	RepeatMasker	rRNA	19149548	19149664	.	+	.	ID=LotjaGi3re1v2112000
LjG1.1_chr3	RepeatMasker	LTR	19149559	19149676	.	-	.	ID=LotjaGi3re1v2112100
LjG1.1_chr3	RepeatMasker	LTR	19149665	19149875	.	-	.	ID=LotjaGi3re1v2112200
LjG1.1_chr3	RepeatMasker	LTR	19150132	19150180	.	+	.	ID=LotjaGi3re1v2112300
LjG1.1_chr3	RepeatMasker	LTR	19150383	19150616	.	-	.	ID=LotjaGi3re1v2112400
LjG1.1_chr3	RepeatMasker	LTR/Copia	19151212	19151304	.	-	.	ID=LotjaGi3re1v2112500
LjG1.1_chr3	RepeatMasker	LTR/Copia	19151442	19151743	.	-	.	ID=LotjaGi3re1v2112600
LjG1.1_chr3	RepeatMasker	LTR/Copia	19151738	19151945	.	-	.	ID=LotjaGi3re1v2112700
LjG1.1_chr3	RepeatMasker	LTR/Copia	19152158	19154306	.	-	.	ID=LotjaGi3re1v2112800
LjG1.1_chr3	RepeatMasker	Low_complexity	19154587	19154619	.	+	.	ID=LotjaGi3re1v2112900
LjG1.1_chr3	RepeatMasker	LTR	19155492	19155651	.	+	.	ID=LotjaGi3re1v2113000
LjG1.1_chr3	RepeatMasker	DNA/Mite	19156607	19156719	.	+	.	ID=LotjaGi3re1v2113100
LjG1.1_chr3	RepeatMasker	DNA/Mite	19156720	19156996	.	-	.	ID=LotjaGi3re1v2113200
LjG1.1_chr3	RepeatMasker	LTR	19156974	19157000	.	-	.	ID=LotjaGi3re1v2113300
LjG1.1_chr3	RepeatMasker	DNA/Mite	19156997	19157263	.	+	.	ID=LotjaGi3re1v2113400
LjG1.1_chr3	RepeatMasker	LTR	19157465	19157587	.	+	.	ID=LotjaGi3re1v2113500
LjG1.1_chr3	RepeatMasker	LTR	19157477	19157633	.	-	.	ID=LotjaGi3re1v2113600
LjG1.1_chr3	RepeatMasker	LTR/Copia	19158174	19158261	.	-	.	ID=LotjaGi3re1v2113700
LjG1.1_chr3	RepeatMasker	LTR	19159039	19159250	.	+	.	ID=LotjaGi3re1v2113800
LjG1.1_chr3	RepeatMasker	LTR	19160316	19160559	.	+	.	ID=LotjaGi3re1v2113900
LjG1.1_chr3	RepeatMasker	LTR	19161935	19162253	.	-	.	ID=LotjaGi3re1v2114000
LjG1.1_chr3	RepeatMasker	Low_complexity	19164044	19164089	.	+	.	ID=LotjaGi3re1v2114100
LjG1.1_chr3	RepeatMasker	Simple_repeat	19166664	19166695	.	+	.	ID=LotjaGi3re1v2114200
LjG1.1_chr3	RepeatMasker	Low_complexity	19168417	19168439	.	+	.	ID=LotjaGi3re1v2114300
LjG1.1_chr3	RepeatMasker	LTR	19171152	19171201	.	-	.	ID=LotjaGi3re1v2114400
LjG1.1_chr3	RepeatMasker	Low_complexity	19172085	19172109	.	+	.	ID=LotjaGi3re1v2114500
LjG1.1_chr3	RepeatMasker	Low_complexity	19172213	19172302	.	+	.	ID=LotjaGi3re1v2114600
LjG1.1_chr3	RepeatMasker	LTR	19173221	19173547	.	+	.	ID=LotjaGi3re1v2114700
LjG1.1_chr3	RepeatMasker	rRNA	19174810	19174922	.	+	.	ID=LotjaGi3re1v2114800
LjG1.1_chr3	RepeatMasker	LTR	19174914	19175124	.	-	.	ID=LotjaGi3re1v2114900
LjG1.1_chr3	RepeatMasker	LTR	19175462	19175527	.	+	.	ID=LotjaGi3re1v2115000
LjG1.1_chr3	RepeatMasker	DNA/Mite	19175549	19175888	.	-	.	ID=LotjaGi3re1v2115100
LjG1.1_chr3	RepeatMasker	LTR	19176052	19176279	.	-	.	ID=LotjaGi3re1v2115200
LjG1.1_chr3	RepeatMasker	LTR	19177112	19177261	.	+	.	ID=LotjaGi3re1v2115300
LjG1.1_chr3	RepeatMasker	LTR	19177453	19177590	.	-	.	ID=LotjaGi3re1v2115400
LjG1.1_chr3	RepeatMasker	DNA/Mite	19177739	19178509	.	-	.	ID=LotjaGi3re1v2115500
LjG1.1_chr3	RepeatMasker	LTR/Copia	19178991	19179292	.	-	.	ID=LotjaGi3re1v2115600
LjG1.1_chr3	RepeatMasker	Low_complexity	19179619	19179773	.	+	.	ID=LotjaGi3re1v2115700
LjG1.1_chr3	RepeatMasker	Simple_repeat	19180730	19180798	.	+	.	ID=LotjaGi3re1v2115800
LjG1.1_chr3	RepeatMasker	Simple_repeat	19180873	19181021	.	+	.	ID=LotjaGi3re1v2115900
LjG1.1_chr3	RepeatMasker	Simple_repeat	19181062	19181110	.	+	.	ID=LotjaGi3re1v2116000
LjG1.1_chr3	RepeatMasker	Low_complexity	19181362	19181382	.	+	.	ID=LotjaGi3re1v2116100
LjG1.1_chr3	RepeatMasker	Simple_repeat	19181924	19181992	.	+	.	ID=LotjaGi3re1v2116200
LjG1.1_chr3	RepeatMasker	Simple_repeat	19182067	19182215	.	+	.	ID=LotjaGi3re1v2116300
LjG1.1_chr3	RepeatMasker	Simple_repeat	19182256	19182304	.	+	.	ID=LotjaGi3re1v2116400
LjG1.1_chr3	RepeatMasker	Low_complexity	19182556	19182576	.	+	.	ID=LotjaGi3re1v2116500
LjG1.1_chr3	RepeatMasker	LTR	19182692	19182784	.	+	.	ID=LotjaGi3re1v2116600
LjG1.1_chr3	RepeatMasker	LTR	19182715	19182785	.	-	.	ID=LotjaGi3re1v2116700
LjG1.1_chr3	RepeatMasker	Low_complexity	19182881	19182915	.	+	.	ID=LotjaGi3re1v2116800
LjG1.1_chr3	RepeatMasker	Low_complexity	19183006	19183071	.	+	.	ID=LotjaGi3re1v2116900
LjG1.1_chr3	RepeatMasker	Low_complexity	19183341	19183385	.	+	.	ID=LotjaGi3re1v2117000
LjG1.1_chr3	RepeatMasker	Low_complexity	19183917	19183976	.	+	.	ID=LotjaGi3re1v2117100
LjG1.1_chr3	RepeatMasker	LTR	19184031	19184167	.	+	.	ID=LotjaGi3re1v2117200
LjG1.1_chr3	RepeatMasker	LTR	19184436	19184678	.	+	.	ID=LotjaGi3re1v2117300
LjG1.1_chr3	RepeatMasker	LTR	19185604	19185707	.	+	.	ID=LotjaGi3re1v2117400
LjG1.1_chr3	RepeatMasker	LTR	19186605	19186923	.	-	.	ID=LotjaGi3re1v2117500
LjG1.1_chr3	RepeatMasker	LTR	19189205	19189355	.	+	.	ID=LotjaGi3re1v2117600
LjG1.1_chr3	RepeatMasker	DNA/Harbinger	19189230	19189772	.	-	.	ID=LotjaGi3re1v2117700
LjG1.1_chr3	RepeatMasker	DNA/Harbinger	19189785	19191565	.	-	.	ID=LotjaGi3re1v2117800
LjG1.1_chr3	RepeatMasker	LTR	19191193	19191620	.	-	.	ID=LotjaGi3re1v2117900
LjG1.1_chr3	RepeatMasker	Low_complexity	19191711	19191760	.	+	.	ID=LotjaGi3re1v2118000
LjG1.1_chr3	RepeatMasker	Low_complexity	19193494	19193521	.	+	.	ID=LotjaGi3re1v2118100
LjG1.1_chr3	RepeatMasker	DNA/Mite	19193874	19194074	.	+	.	ID=LotjaGi3re1v2118200
LjG1.1_chr3	RepeatMasker	DNA/Mite	19193878	19193964	.	-	.	ID=LotjaGi3re1v2118300
LjG1.1_chr3	RepeatMasker	LTR	19193938	19194212	.	+	.	ID=LotjaGi3re1v2118400
LjG1.1_chr3	RepeatMasker	LTR	19194077	19194331	.	-	.	ID=LotjaGi3re1v2118500
LjG1.1_chr3	RepeatMasker	LTR	19194578	19194890	.	-	.	ID=LotjaGi3re1v2118600
LjG1.1_chr3	RepeatMasker	Low_complexity	19195105	19195155	.	+	.	ID=LotjaGi3re1v2118700
LjG1.1_chr3	RepeatMasker	DNA/Mite	19195329	19195986	.	-	.	ID=LotjaGi3re1v2118800
LjG1.1_chr3	RepeatMasker	Low_complexity	19196064	19196123	.	+	.	ID=LotjaGi3re1v2118900
LjG1.1_chr3	RepeatMasker	DNA/Mite	19197210	19197356	.	+	.	ID=LotjaGi3re1v2119000
LjG1.1_chr3	RepeatMasker	LTR	19197396	19197511	.	-	.	ID=LotjaGi3re1v2119100
LjG1.1_chr3	RepeatMasker	DNA/Mite	19197584	19197898	.	-	.	ID=LotjaGi3re1v2119200
LjG1.1_chr3	RepeatMasker	Low_complexity	19197943	19197976	.	+	.	ID=LotjaGi3re1v2119300
LjG1.1_chr3	RepeatMasker	LTR	19198004	19198104	.	+	.	ID=LotjaGi3re1v2119400
LjG1.1_chr3	RepeatMasker	LTR	19198599	19198793	.	-	.	ID=LotjaGi3re1v2119500
LjG1.1_chr3	RepeatMasker	LTR	19198972	19199191	.	+	.	ID=LotjaGi3re1v2119600
LjG1.1_chr3	RepeatMasker	LTR	19199256	19199499	.	+	.	ID=LotjaGi3re1v2119700
LjG1.1_chr3	RepeatMasker	LTR/Copia	19199362	19199500	.	+	.	ID=LotjaGi3re1v2119800
LjG1.1_chr3	RepeatMasker	DNA/hAT-Ac	19199575	19199906	.	-	.	ID=LotjaGi3re1v2119900
LjG1.1_chr3	RepeatMasker	LTR	19199907	19201609	.	-	.	ID=LotjaGi3re1v2120000
LjG1.1_chr3	RepeatMasker	DNA/hAT-Ac	19201744	19202137	.	-	.	ID=LotjaGi3re1v2120100
LjG1.1_chr3	RepeatMasker	LTR/Gypsy	19202758	19212393	.	+	.	ID=LotjaGi3re1v2120200
LjG1.1_chr3	RepeatMasker	Low_complexity	19212891	19212994	.	+	.	ID=LotjaGi3re1v2120300
LjG1.1_chr3	RepeatMasker	Simple_repeat	19212995	19213016	.	+	.	ID=LotjaGi3re1v2120400
LjG1.1_chr3	RepeatMasker	Low_complexity	19213017	19213036	.	+	.	ID=LotjaGi3re1v2120500
LjG1.1_chr3	RepeatMasker	DNA/hAT	19213037	19213203	.	-	.	ID=LotjaGi3re1v2120600
LjG1.1_chr3	RepeatMasker	DNA/Mite	19213250	19213478	.	-	.	ID=LotjaGi3re1v2120700
LjG1.1_chr3	RepeatMasker	Low_complexity	19213651	19213685	.	+	.	ID=LotjaGi3re1v2120800
LjG1.1_chr3	RepeatMasker	Simple_repeat	19213967	19214000	.	+	.	ID=LotjaGi3re1v2120900
LjG1.1_chr3	RepeatMasker	LTR	19214232	19214411	.	-	.	ID=LotjaGi3re1v2121000
LjG1.1_chr3	RepeatMasker	LTR	19214785	19225710	.	+	.	ID=LotjaGi3re1v2121100
LjG1.1_chr3	RepeatMasker	LTR	19225716	19226714	.	-	.	ID=LotjaGi3re1v2121200
LjG1.1_chr3	RepeatMasker	LTR/Gypsy	19226715	19229583	.	-	.	ID=LotjaGi3re1v2121300
LjG1.1_chr3	RepeatMasker	LTR/Gypsy	19229577	19230106	.	-	.	ID=LotjaGi3re1v2121400
LjG1.1_chr3	RepeatMasker	LTR	19229920	19230464	.	-	.	ID=LotjaGi3re1v2121500
LjG1.1_chr3	RepeatMasker	LTR/Gypsy	19230097	19233479	.	-	.	ID=LotjaGi3re1v2121600
LjG1.1_chr3	RepeatMasker	LTR	19233480	19233694	.	-	.	ID=LotjaGi3re1v2121700
LjG1.1_chr3	RepeatMasker	LTR	19233695	19236369	.	+	.	ID=LotjaGi3re1v2121800
LjG1.1_chr3	RepeatMasker	LTR	19236370	19238214	.	-	.	ID=LotjaGi3re1v2121900
LjG1.1_chr3	RepeatMasker	LTR	19238215	19239477	.	+	.	ID=LotjaGi3re1v2122000
LjG1.1_chr3	RepeatMasker	LTR	19239479	19240413	.	-	.	ID=LotjaGi3re1v2122100
LjG1.1_chr3	RepeatMasker	Simple_repeat	19240414	19240437	.	+	.	ID=LotjaGi3re1v2122200
LjG1.1_chr3	RepeatMasker	LTR	19240438	19246358	.	-	.	ID=LotjaGi3re1v2122300
LjG1.1_chr3	RepeatMasker	LTR	19246359	19247136	.	+	.	ID=LotjaGi3re1v2122400
LjG1.1_chr3	RepeatMasker	LTR	19247312	19247323	.	+	.	ID=LotjaGi3re1v2122500
LjG1.1_chr3	RepeatMasker	DNA/Mite	19247324	19247737	.	-	.	ID=LotjaGi3re1v2122600
LjG1.1_chr3	RepeatMasker	Low_complexity	19252459	19252500	.	+	.	ID=LotjaGi3re1v2122700
LjG1.1_chr3	RepeatMasker	Simple_repeat	19252711	19252765	.	+	.	ID=LotjaGi3re1v2122800
LjG1.1_chr3	RepeatMasker	Low_complexity	19253441	19253470	.	+	.	ID=LotjaGi3re1v2122900
LjG1.1_chr3	RepeatMasker	Low_complexity	19254758	19254807	.	+	.	ID=LotjaGi3re1v2123000
LjG1.1_chr3	RepeatMasker	Low_complexity	19254885	19254948	.	+	.	ID=LotjaGi3re1v2123100
LjG1.1_chr3	RepeatMasker	Low_complexity	19255160	19255204	.	+	.	ID=LotjaGi3re1v2123200
LjG1.1_chr3	RepeatMasker	Low_complexity	19255384	19255485	.	+	.	ID=LotjaGi3re1v2123300
LjG1.1_chr3	RepeatMasker	Low_complexity	19256850	19256899	.	+	.	ID=LotjaGi3re1v2123400
LjG1.1_chr3	RepeatMasker	LTR/Copia	19258651	19267567	.	+	.	ID=LotjaGi3re1v2123500
LjG1.1_chr3	RepeatMasker	LTR	19271278	19274008	.	+	.	ID=LotjaGi3re1v2123600
LjG1.1_chr3	RepeatMasker	LTR	19273998	19274244	.	+	.	ID=LotjaGi3re1v2123700
LjG1.1_chr3	RepeatMasker	LTR	19274245	19278842	.	+	.	ID=LotjaGi3re1v2123800
LjG1.1_chr3	RepeatMasker	Low_complexity	19279952	19280074	.	+	.	ID=LotjaGi3re1v2123900
LjG1.1_chr3	RepeatMasker	LTR	19280075	19285668	.	-	.	ID=LotjaGi3re1v2124000
LjG1.1_chr3	RepeatMasker	Simple_repeat	19285669	19285722	.	+	.	ID=LotjaGi3re1v2124100
LjG1.1_chr3	RepeatMasker	LTR	19285723	19286018	.	-	.	ID=LotjaGi3re1v2124200
LjG1.1_chr3	RepeatMasker	Low_complexity	19286595	19286645	.	+	.	ID=LotjaGi3re1v2124300
LjG1.1_chr3	RepeatMasker	Low_complexity	19287420	19287497	.	+	.	ID=LotjaGi3re1v2124400
LjG1.1_chr3	RepeatMasker	Low_complexity	19287621	19287695	.	+	.	ID=LotjaGi3re1v2124500
LjG1.1_chr3	RepeatMasker	Low_complexity	19287848	19287912	.	+	.	ID=LotjaGi3re1v2124600
LjG1.1_chr3	RepeatMasker	Low_complexity	19293781	19293824	.	+	.	ID=LotjaGi3re1v2124700
LjG1.1_chr3	RepeatMasker	Simple_repeat	19293982	19294190	.	+	.	ID=LotjaGi3re1v2124800
LjG1.1_chr3	RepeatMasker	Simple_repeat	19294206	19294307	.	+	.	ID=LotjaGi3re1v2124900
LjG1.1_chr3	RepeatMasker	LTR	19294497	19294580	.	+	.	ID=LotjaGi3re1v2125000
LjG1.1_chr3	RepeatMasker	LTR	19297014	19297108	.	+	.	ID=LotjaGi3re1v2125100
LjG1.1_chr3	RepeatMasker	LTR/Gypsy	19297132	19298089	.	-	.	ID=LotjaGi3re1v2125200
LjG1.1_chr3	RepeatMasker	LTR	19298405	19298741	.	+	.	ID=LotjaGi3re1v2125300
LjG1.1_chr3	RepeatMasker	Low_complexity	19298915	19299006	.	+	.	ID=LotjaGi3re1v2125400
LjG1.1_chr3	RepeatMasker	LTR/Copia	19299049	19299638	.	-	.	ID=LotjaGi3re1v2125500
LjG1.1_chr3	RepeatMasker	LTR	19299844	19299923	.	-	.	ID=LotjaGi3re1v2125600
LjG1.1_chr3	RepeatMasker	Low_complexity	19299951	19299979	.	+	.	ID=LotjaGi3re1v2125700
LjG1.1_chr3	RepeatMasker	Low_complexity	19301497	19301539	.	+	.	ID=LotjaGi3re1v2125800
LjG1.1_chr3	RepeatMasker	Low_complexity	19301751	19301787	.	+	.	ID=LotjaGi3re1v2125900
LjG1.1_chr3	RepeatMasker	Simple_repeat	19303632	19303697	.	+	.	ID=LotjaGi3re1v2126000
LjG1.1_chr3	RepeatMasker	Low_complexity	19304652	19304696	.	+	.	ID=LotjaGi3re1v2126100
LjG1.1_chr3	RepeatMasker	Low_complexity	19306376	19306418	.	+	.	ID=LotjaGi3re1v2126200
LjG1.1_chr3	RepeatMasker	Simple_repeat	19306518	19306567	.	+	.	ID=LotjaGi3re1v2126300
LjG1.1_chr3	RepeatMasker	LINE	19307979	19309514	.	-	.	ID=LotjaGi3re1v2126400
LjG1.1_chr3	RepeatMasker	LINE	19309672	19309836	.	-	.	ID=LotjaGi3re1v2126500
LjG1.1_chr3	RepeatMasker	LINE	19310722	19310843	.	-	.	ID=LotjaGi3re1v2126600
LjG1.1_chr3	RepeatMasker	LTR	19311816	19312166	.	+	.	ID=LotjaGi3re1v2126700
LjG1.1_chr3	RepeatMasker	Low_complexity	19315333	19315357	.	+	.	ID=LotjaGi3re1v2126800
LjG1.1_chr3	RepeatMasker	Low_complexity	19315458	19315486	.	+	.	ID=LotjaGi3re1v2126900
LjG1.1_chr3	RepeatMasker	Low_complexity	19315633	19315792	.	+	.	ID=LotjaGi3re1v2127000
LjG1.1_chr3	RepeatMasker	Low_complexity	19315726	19315831	.	+	.	ID=LotjaGi3re1v2127100
LjG1.1_chr3	RepeatMasker	LTR	19316227	19316348	.	-	.	ID=LotjaGi3re1v2127200
LjG1.1_chr3	RepeatMasker	Simple_repeat	19321928	19321953	.	+	.	ID=LotjaGi3re1v2127300
LjG1.1_chr3	RepeatMasker	Low_complexity	19322807	19322881	.	+	.	ID=LotjaGi3re1v2127400
LjG1.1_chr3	RepeatMasker	Low_complexity	19323079	19323154	.	+	.	ID=LotjaGi3re1v2127500
LjG1.1_chr3	RepeatMasker	LTR	19323254	19323803	.	-	.	ID=LotjaGi3re1v2127600
LjG1.1_chr3	RepeatMasker	LTR	19323798	19324184	.	-	.	ID=LotjaGi3re1v2127700
LjG1.1_chr3	RepeatMasker	LTR/Gypsy	19323921	19324199	.	+	.	ID=LotjaGi3re1v2127800
LjG1.1_chr3	RepeatMasker	LTR	19324043	19324382	.	+	.	ID=LotjaGi3re1v2127900
LjG1.1_chr3	RepeatMasker	LTR	19324270	19324659	.	-	.	ID=LotjaGi3re1v2128000
LjG1.1_chr3	RepeatMasker	LTR/Gypsy	19324408	19324674	.	+	.	ID=LotjaGi3re1v2128100
LjG1.1_chr3	RepeatMasker	DNA/Mite	19325402	19325542	.	-	.	ID=LotjaGi3re1v2128200
LjG1.1_chr3	RepeatMasker	DNA/Mite	19328134	19328471	.	-	.	ID=LotjaGi3re1v2128300
LjG1.1_chr3	RepeatMasker	Low_complexity	19329046	19329101	.	+	.	ID=LotjaGi3re1v2128400
LjG1.1_chr3	RepeatMasker	Low_complexity	19329118	19329152	.	+	.	ID=LotjaGi3re1v2128500
LjG1.1_chr3	RepeatMasker	LTR	19331042	19331214	.	-	.	ID=LotjaGi3re1v2128600
LjG1.1_chr3	RepeatMasker	LTR	19331060	19331236	.	+	.	ID=LotjaGi3re1v2128700
LjG1.1_chr3	RepeatMasker	Low_complexity	19335442	19335485	.	+	.	ID=LotjaGi3re1v2128800
LjG1.1_chr3	RepeatMasker	Low_complexity	19335597	19335673	.	+	.	ID=LotjaGi3re1v2128900
LjG1.1_chr3	RepeatMasker	LTR	19335754	19335987	.	+	.	ID=LotjaGi3re1v2129000
LjG1.1_chr3	RepeatMasker	LTR	19336441	19336699	.	-	.	ID=LotjaGi3re1v2129100
LjG1.1_chr3	RepeatMasker	LTR	19336753	19337940	.	-	.	ID=LotjaGi3re1v2129200
LjG1.1_chr3	RepeatMasker	LTR	19337998	19338098	.	-	.	ID=LotjaGi3re1v2129300
LjG1.1_chr3	RepeatMasker	Low_complexity	19338338	19338401	.	+	.	ID=LotjaGi3re1v2129400
LjG1.1_chr3	RepeatMasker	Low_complexity	19338348	19338470	.	+	.	ID=LotjaGi3re1v2129500
LjG1.1_chr3	RepeatMasker	Low_complexity	19338587	19338642	.	+	.	ID=LotjaGi3re1v2129600
LjG1.1_chr3	RepeatMasker	LTR	19338995	19339041	.	-	.	ID=LotjaGi3re1v2129700
LjG1.1_chr3	RepeatMasker	LTR	19339047	19339790	.	-	.	ID=LotjaGi3re1v2129800
LjG1.1_chr3	RepeatMasker	Low_complexity	19340092	19340120	.	+	.	ID=LotjaGi3re1v2129900
LjG1.1_chr3	RepeatMasker	Simple_repeat	19340271	19340320	.	+	.	ID=LotjaGi3re1v2130000
LjG1.1_chr3	RepeatMasker	DNA/Mite	19340350	19340475	.	-	.	ID=LotjaGi3re1v2130100
LjG1.1_chr3	RepeatMasker	LTR/Gypsy	19340542	19340556	.	-	.	ID=LotjaGi3re1v2130200
LjG1.1_chr3	RepeatMasker	LTR	19340557	19340671	.	-	.	ID=LotjaGi3re1v2130300
LjG1.1_chr3	RepeatMasker	LTR	19341025	19341180	.	-	.	ID=LotjaGi3re1v2130400
LjG1.1_chr3	RepeatMasker	LTR	19341526	19341643	.	+	.	ID=LotjaGi3re1v2130500
LjG1.1_chr3	RepeatMasker	Low_complexity	19341705	19341789	.	+	.	ID=LotjaGi3re1v2130600
LjG1.1_chr3	RepeatMasker	Low_complexity	19341807	19341848	.	+	.	ID=LotjaGi3re1v2130700
LjG1.1_chr3	RepeatMasker	Low_complexity	19341881	19341946	.	+	.	ID=LotjaGi3re1v2130800
LjG1.1_chr3	RepeatMasker	Low_complexity	19342097	19342214	.	+	.	ID=LotjaGi3re1v2130900
LjG1.1_chr3	RepeatMasker	DNA/Mite	19342222	19342500	.	-	.	ID=LotjaGi3re1v2131000
LjG1.1_chr3	RepeatMasker	DNA/Mite	19342501	19342916	.	-	.	ID=LotjaGi3re1v2131100
LjG1.1_chr3	RepeatMasker	DNA/Mite	19342917	19342948	.	+	.	ID=LotjaGi3re1v2131200
LjG1.1_chr3	RepeatMasker	LTR	19342921	19342961	.	-	.	ID=LotjaGi3re1v2131300
LjG1.1_chr3	RepeatMasker	Low_complexity	19343203	19343239	.	+	.	ID=LotjaGi3re1v2131400
LjG1.1_chr3	RepeatMasker	LTR	19345644	19345721	.	+	.	ID=LotjaGi3re1v2131500
LjG1.1_chr3	RepeatMasker	Simple_repeat	19345722	19345744	.	+	.	ID=LotjaGi3re1v2131600
LjG1.1_chr3	RepeatMasker	LTR	19345745	19346156	.	+	.	ID=LotjaGi3re1v2131700
LjG1.1_chr3	RepeatMasker	Low_complexity	19347416	19347465	.	+	.	ID=LotjaGi3re1v2131800
LjG1.1_chr3	RepeatMasker	Low_complexity	19347505	19347569	.	+	.	ID=LotjaGi3re1v2131900
LjG1.1_chr3	RepeatMasker	Low_complexity	19347674	19347741	.	+	.	ID=LotjaGi3re1v2132000
LjG1.1_chr3	RepeatMasker	Simple_repeat	19347862	19347934	.	+	.	ID=LotjaGi3re1v2132100
LjG1.1_chr3	RepeatMasker	Low_complexity	19348015	19348080	.	+	.	ID=LotjaGi3re1v2132200
LjG1.1_chr3	RepeatMasker	RC/Helitron	19348430	19348893	.	+	.	ID=LotjaGi3re1v2132300
LjG1.1_chr3	RepeatMasker	Low_complexity	19349014	19349072	.	+	.	ID=LotjaGi3re1v2132400
LjG1.1_chr3	RepeatMasker	Simple_repeat	19349129	19349174	.	+	.	ID=LotjaGi3re1v2132500
LjG1.1_chr3	RepeatMasker	LTR	19349222	19349356	.	+	.	ID=LotjaGi3re1v2132600
LjG1.1_chr3	RepeatMasker	Low_complexity	19349444	19349484	.	+	.	ID=LotjaGi3re1v2132700
LjG1.1_chr3	RepeatMasker	Simple_repeat	19349485	19349550	.	+	.	ID=LotjaGi3re1v2132800
LjG1.1_chr3	RepeatMasker	Low_complexity	19349551	19349563	.	+	.	ID=LotjaGi3re1v2132900
LjG1.1_chr3	RepeatMasker	LTR	19350826	19352326	.	+	.	ID=LotjaGi3re1v2133000
LjG1.1_chr3	RepeatMasker	LTR	19352325	19352394	.	-	.	ID=LotjaGi3re1v2133100
LjG1.1_chr3	RepeatMasker	LTR	19352405	19353997	.	+	.	ID=LotjaGi3re1v2133200
LjG1.1_chr3	RepeatMasker	Low_complexity	19354111	19354162	.	+	.	ID=LotjaGi3re1v2133300
LjG1.1_chr3	RepeatMasker	Low_complexity	19354180	19354209	.	+	.	ID=LotjaGi3re1v2133400
LjG1.1_chr3	RepeatMasker	Low_complexity	19354266	19354375	.	+	.	ID=LotjaGi3re1v2133500
LjG1.1_chr3	RepeatMasker	Low_complexity	19354390	19354424	.	+	.	ID=LotjaGi3re1v2133600
LjG1.1_chr3	RepeatMasker	Low_complexity	19354439	19354497	.	+	.	ID=LotjaGi3re1v2133700
LjG1.1_chr3	RepeatMasker	Low_complexity	19354539	19354567	.	+	.	ID=LotjaGi3re1v2133800
LjG1.1_chr3	RepeatMasker	LTR	19354625	19354986	.	+	.	ID=LotjaGi3re1v2133900
LjG1.1_chr3	RepeatMasker	LTR	19355336	19355433	.	+	.	ID=LotjaGi3re1v2134000
LjG1.1_chr3	RepeatMasker	DNA/Mite	19355461	19355778	.	+	.	ID=LotjaGi3re1v2134100
LjG1.1_chr3	RepeatMasker	LTR	19355819	19355877	.	+	.	ID=LotjaGi3re1v2134200
LjG1.1_chr3	RepeatMasker	LTR/Gypsy	19356526	19356610	.	-	.	ID=LotjaGi3re1v2134300
LjG1.1_chr3	RepeatMasker	Low_complexity	19357003	19357038	.	+	.	ID=LotjaGi3re1v2134400
LjG1.1_chr3	RepeatMasker	LTR	19358619	19365984	.	-	.	ID=LotjaGi3re1v2134500
LjG1.1_chr3	RepeatMasker	LTR	19363985	19369208	.	+	.	ID=LotjaGi3re1v2134600
LjG1.1_chr3	RepeatMasker	LTR	19369247	19369481	.	+	.	ID=LotjaGi3re1v2134700
LjG1.1_chr3	RepeatMasker	Simple_repeat	19372934	19372963	.	+	.	ID=LotjaGi3re1v2134800
LjG1.1_chr3	RepeatMasker	LTR	19374044	19374354	.	-	.	ID=LotjaGi3re1v2134900
LjG1.1_chr3	RepeatMasker	LTR	19375546	19375647	.	-	.	ID=LotjaGi3re1v2135000
LjG1.1_chr3	RepeatMasker	LTR	19375637	19375766	.	+	.	ID=LotjaGi3re1v2135100
LjG1.1_chr3	RepeatMasker	LTR/Copia	19375768	19375923	.	-	.	ID=LotjaGi3re1v2135200
LjG1.1_chr3	RepeatMasker	LTR	19376299	19376468	.	+	.	ID=LotjaGi3re1v2135300
LjG1.1_chr3	RepeatMasker	LTR	19376479	19376573	.	+	.	ID=LotjaGi3re1v2135400
LjG1.1_chr3	RepeatMasker	LTR	19376792	19376875	.	+	.	ID=LotjaGi3re1v2135500
LjG1.1_chr3	RepeatMasker	LTR	19376812	19377223	.	-	.	ID=LotjaGi3re1v2135600
LjG1.1_chr3	RepeatMasker	LTR	19377218	19377253	.	+	.	ID=LotjaGi3re1v2135700
LjG1.1_chr3	RepeatMasker	LTR	19377298	19378197	.	+	.	ID=LotjaGi3re1v2135800
LjG1.1_chr3	RepeatMasker	LTR	19379617	19379724	.	+	.	ID=LotjaGi3re1v2135900
LjG1.1_chr3	RepeatMasker	Low_complexity	19380843	19380911	.	+	.	ID=LotjaGi3re1v2136000
LjG1.1_chr3	RepeatMasker	DNA/Mite	19381284	19381546	.	+	.	ID=LotjaGi3re1v2136100
LjG1.1_chr3	RepeatMasker	DNA/Mite	19382161	19382425	.	-	.	ID=LotjaGi3re1v2136200
LjG1.1_chr3	RepeatMasker	DNA/Mite	19384818	19385043	.	-	.	ID=LotjaGi3re1v2136300
LjG1.1_chr3	RepeatMasker	DNA/Mite	19388077	19388296	.	+	.	ID=LotjaGi3re1v2136400
LjG1.1_chr3	RepeatMasker	Low_complexity	19388491	19388532	.	+	.	ID=LotjaGi3re1v2136500
LjG1.1_chr3	RepeatMasker	DNA/Mite	19388604	19388725	.	+	.	ID=LotjaGi3re1v2136600
LjG1.1_chr3	RepeatMasker	LTR	19389006	19389100	.	+	.	ID=LotjaGi3re1v2136700
LjG1.1_chr3	RepeatMasker	DNA/Mite	19389555	19389682	.	-	.	ID=LotjaGi3re1v2136800
LjG1.1_chr3	RepeatMasker	Simple_repeat	19389684	19389724	.	+	.	ID=LotjaGi3re1v2136900
LjG1.1_chr3	RepeatMasker	LTR	19390148	19390289	.	+	.	ID=LotjaGi3re1v2137000
LjG1.1_chr3	RepeatMasker	LTR/Copia	19391680	19391806	.	-	.	ID=LotjaGi3re1v2137100
LjG1.1_chr3	RepeatMasker	LTR	19391924	19392069	.	-	.	ID=LotjaGi3re1v2137200
LjG1.1_chr3	RepeatMasker	LTR	19392475	19392612	.	-	.	ID=LotjaGi3re1v2137300
LjG1.1_chr3	RepeatMasker	LTR	19392714	19392767	.	-	.	ID=LotjaGi3re1v2137400
LjG1.1_chr3	RepeatMasker	LTR	19393114	19393435	.	-	.	ID=LotjaGi3re1v2137500
LjG1.1_chr3	RepeatMasker	LTR	19393433	19393652	.	+	.	ID=LotjaGi3re1v2137600
LjG1.1_chr3	RepeatMasker	DNA/Mite	19393465	19393732	.	+	.	ID=LotjaGi3re1v2137700
LjG1.1_chr3	RepeatMasker	LTR	19393800	19394039	.	-	.	ID=LotjaGi3re1v2137800
LjG1.1_chr3	RepeatMasker	LTR	19394439	19394699	.	-	.	ID=LotjaGi3re1v2137900
LjG1.1_chr3	RepeatMasker	LTR	19394794	19394911	.	-	.	ID=LotjaGi3re1v2138000
LjG1.1_chr3	RepeatMasker	Low_complexity	19395162	19395191	.	+	.	ID=LotjaGi3re1v2138100
LjG1.1_chr3	RepeatMasker	LTR	19395314	19395478	.	-	.	ID=LotjaGi3re1v2138200
LjG1.1_chr3	RepeatMasker	LTR	19396284	19396622	.	+	.	ID=LotjaGi3re1v2138300
LjG1.1_chr3	RepeatMasker	LTR	19396637	19396730	.	-	.	ID=LotjaGi3re1v2138400
LjG1.1_chr3	RepeatMasker	LTR	19396731	19397141	.	+	.	ID=LotjaGi3re1v2138500
LjG1.1_chr3	RepeatMasker	LTR/Copia	19397649	19399842	.	+	.	ID=LotjaGi3re1v2138600
LjG1.1_chr3	RepeatMasker	LTR/Gypsy	19399836	19400155	.	-	.	ID=LotjaGi3re1v2138700
LjG1.1_chr3	RepeatMasker	LTR/Copia	19400156	19400367	.	+	.	ID=LotjaGi3re1v2138800
LjG1.1_chr3	RepeatMasker	LTR/Copia	19400367	19400470	.	+	.	ID=LotjaGi3re1v2138900
LjG1.1_chr3	RepeatMasker	LTR	19400837	19400918	.	-	.	ID=LotjaGi3re1v2139000
LjG1.1_chr3	RepeatMasker	LTR/Gypsy	19400871	19400949	.	-	.	ID=LotjaGi3re1v2139100
LjG1.1_chr3	RepeatMasker	Simple_repeat	19402576	19402604	.	+	.	ID=LotjaGi3re1v2139200
LjG1.1_chr3	RepeatMasker	Simple_repeat	19402726	19402749	.	+	.	ID=LotjaGi3re1v2139300
LjG1.1_chr3	RepeatMasker	Low_complexity	19403242	19403262	.	+	.	ID=LotjaGi3re1v2139400
LjG1.1_chr3	RepeatMasker	DNA/Mite	19407402	19407454	.	-	.	ID=LotjaGi3re1v2139500
LjG1.1_chr3	RepeatMasker	DNA/Mite	19408222	19408332	.	+	.	ID=LotjaGi3re1v2139600
LjG1.1_chr3	RepeatMasker	DNA/Mite	19408701	19409130	.	-	.	ID=LotjaGi3re1v2139700
LjG1.1_chr3	RepeatMasker	DNA/Mite	19410358	19410529	.	+	.	ID=LotjaGi3re1v2139800
LjG1.1_chr3	RepeatMasker	LTR	19411558	19411753	.	-	.	ID=LotjaGi3re1v2139900
LjG1.1_chr3	RepeatMasker	LTR	19411736	19411807	.	+	.	ID=LotjaGi3re1v2140000
LjG1.1_chr3	RepeatMasker	LTR	19411806	19411967	.	+	.	ID=LotjaGi3re1v2140100
LjG1.1_chr3	RepeatMasker	LTR	19411960	19412090	.	+	.	ID=LotjaGi3re1v2140200
LjG1.1_chr3	RepeatMasker	Low_complexity	19413076	19413239	.	+	.	ID=LotjaGi3re1v2140300
LjG1.1_chr3	RepeatMasker	LTR/Gypsy	19413551	19414625	.	-	.	ID=LotjaGi3re1v2140400
LjG1.1_chr3	RepeatMasker	LTR/Copia	19415234	19415476	.	-	.	ID=LotjaGi3re1v2140500
LjG1.1_chr3	RepeatMasker	LTR/Gypsy	19415614	19415718	.	+	.	ID=LotjaGi3re1v2140600
LjG1.1_chr3	RepeatMasker	LTR/Copia	19415635	19415772	.	+	.	ID=LotjaGi3re1v2140700
LjG1.1_chr3	RepeatMasker	LTR	19415997	19416137	.	-	.	ID=LotjaGi3re1v2140800
LjG1.1_chr3	RepeatMasker	LTR	19416277	19416324	.	+	.	ID=LotjaGi3re1v2140900
LjG1.1_chr3	RepeatMasker	LTR	19416285	19416594	.	-	.	ID=LotjaGi3re1v2141000
LjG1.1_chr3	RepeatMasker	LTR	19416665	19416740	.	+	.	ID=LotjaGi3re1v2141100
LjG1.1_chr3	RepeatMasker	DNA/Mite	19416677	19416804	.	-	.	ID=LotjaGi3re1v2141200
LjG1.1_chr3	RepeatMasker	DNA/Mite	19416795	19417010	.	-	.	ID=LotjaGi3re1v2141300
LjG1.1_chr3	RepeatMasker	Low_complexity	19417582	19417622	.	+	.	ID=LotjaGi3re1v2141400
LjG1.1_chr3	RepeatMasker	Low_complexity	19417723	19417769	.	+	.	ID=LotjaGi3re1v2141500
LjG1.1_chr3	RepeatMasker	Low_complexity	19417814	19417864	.	+	.	ID=LotjaGi3re1v2141600
LjG1.1_chr3	RepeatMasker	DNA/Mite	19418367	19418411	.	-	.	ID=LotjaGi3re1v2141700
LjG1.1_chr3	RepeatMasker	DNA/Mite	19418394	19418669	.	-	.	ID=LotjaGi3re1v2141800
LjG1.1_chr3	RepeatMasker	DNA/Mite	19418670	19418954	.	-	.	ID=LotjaGi3re1v2141900
LjG1.1_chr3	RepeatMasker	DNA/Mite	19419006	19419337	.	+	.	ID=LotjaGi3re1v2142000
LjG1.1_chr3	RepeatMasker	DNA/Mite	19419393	19419692	.	-	.	ID=LotjaGi3re1v2142100
LjG1.1_chr3	RepeatMasker	LTR/Copia	19419997	19420059	.	+	.	ID=LotjaGi3re1v2142200
LjG1.1_chr3	RepeatMasker	LTR/Gypsy	19420465	19420518	.	-	.	ID=LotjaGi3re1v2142300
LjG1.1_chr3	RepeatMasker	DNA/Mite	19420894	19420987	.	+	.	ID=LotjaGi3re1v2142400
LjG1.1_chr3	RepeatMasker	LTR	19420896	19421168	.	+	.	ID=LotjaGi3re1v2142500
LjG1.1_chr3	RepeatMasker	Low_complexity	19421781	19421853	.	+	.	ID=LotjaGi3re1v2142600
LjG1.1_chr3	RepeatMasker	DNA/Mite	19422601	19422640	.	+	.	ID=LotjaGi3re1v2142700
LjG1.1_chr3	RepeatMasker	LTR	19423911	19424114	.	-	.	ID=LotjaGi3re1v2142800
LjG1.1_chr3	RepeatMasker	Low_complexity	19424115	19424138	.	+	.	ID=LotjaGi3re1v2142900
LjG1.1_chr3	RepeatMasker	LTR	19425531	19425597	.	-	.	ID=LotjaGi3re1v2143000
LjG1.1_chr3	RepeatMasker	DNA/Mite	19428840	19429104	.	+	.	ID=LotjaGi3re1v2143100
LjG1.1_chr3	RepeatMasker	Simple_repeat	19429582	19429605	.	+	.	ID=LotjaGi3re1v2143200
LjG1.1_chr3	RepeatMasker	DNA/Mite	19429637	19429941	.	-	.	ID=LotjaGi3re1v2143300
LjG1.1_chr3	RepeatMasker	LTR	19429918	19429950	.	-	.	ID=LotjaGi3re1v2143400
LjG1.1_chr3	RepeatMasker	LTR	19430137	19430169	.	+	.	ID=LotjaGi3re1v2143500
LjG1.1_chr3	RepeatMasker	Simple_repeat	19430170	19430190	.	+	.	ID=LotjaGi3re1v2143600
LjG1.1_chr3	RepeatMasker	LTR	19430191	19430217	.	+	.	ID=LotjaGi3re1v2143700
LjG1.1_chr3	RepeatMasker	Simple_repeat	19430218	19430240	.	+	.	ID=LotjaGi3re1v2143800
LjG1.1_chr3	RepeatMasker	LTR	19430241	19430652	.	+	.	ID=LotjaGi3re1v2143900
LjG1.1_chr3	RepeatMasker	Low_complexity	19430713	19430796	.	+	.	ID=LotjaGi3re1v2144000
LjG1.1_chr3	RepeatMasker	LTR	19430931	19431299	.	-	.	ID=LotjaGi3re1v2144100
LjG1.1_chr3	RepeatMasker	LTR	19431169	19431496	.	+	.	ID=LotjaGi3re1v2144200
LjG1.1_chr3	RepeatMasker	LTR	19431478	19431711	.	-	.	ID=LotjaGi3re1v2144300
LjG1.1_chr3	RepeatMasker	LTR	19431724	19431838	.	+	.	ID=LotjaGi3re1v2144400
LjG1.1_chr3	RepeatMasker	LTR	19432105	19432181	.	-	.	ID=LotjaGi3re1v2144500
LjG1.1_chr3	RepeatMasker	LTR	19432577	19432679	.	+	.	ID=LotjaGi3re1v2144600
LjG1.1_chr3	RepeatMasker	LTR/Copia	19433551	19434469	.	-	.	ID=LotjaGi3re1v2144700
LjG1.1_chr3	RepeatMasker	DNA/Mite	19434676	19434898	.	+	.	ID=LotjaGi3re1v2144800
LjG1.1_chr3	RepeatMasker	Low_complexity	19434903	19434938	.	+	.	ID=LotjaGi3re1v2144900
LjG1.1_chr3	RepeatMasker	LTR	19435099	19435116	.	+	.	ID=LotjaGi3re1v2145000
LjG1.1_chr3	RepeatMasker	DNA/Mite	19435117	19435413	.	+	.	ID=LotjaGi3re1v2145100
LjG1.1_chr3	RepeatMasker	Simple_repeat	19435590	19435619	.	+	.	ID=LotjaGi3re1v2145200
LjG1.1_chr3	RepeatMasker	Low_complexity	19437004	19437024	.	+	.	ID=LotjaGi3re1v2145300
LjG1.1_chr3	RepeatMasker	LTR	19437049	19437370	.	+	.	ID=LotjaGi3re1v2145400
LjG1.1_chr3	RepeatMasker	LTR	19437528	19437680	.	-	.	ID=LotjaGi3re1v2145500
LjG1.1_chr3	RepeatMasker	LTR	19437969	19438058	.	+	.	ID=LotjaGi3re1v2145600
LjG1.1_chr3	RepeatMasker	Low_complexity	19438781	19438823	.	+	.	ID=LotjaGi3re1v2145700
LjG1.1_chr3	RepeatMasker	Low_complexity	19439043	19439079	.	+	.	ID=LotjaGi3re1v2145800
LjG1.1_chr3	RepeatMasker	DNA/Mite	19439094	19439233	.	+	.	ID=LotjaGi3re1v2145900
LjG1.1_chr3	RepeatMasker	Low_complexity	19439661	19439682	.	+	.	ID=LotjaGi3re1v2146000
LjG1.1_chr3	RepeatMasker	Low_complexity	19439694	19439738	.	+	.	ID=LotjaGi3re1v2146100
LjG1.1_chr3	RepeatMasker	LTR	19440563	19440577	.	+	.	ID=LotjaGi3re1v2146200
LjG1.1_chr3	RepeatMasker	DNA/Mite	19440578	19440854	.	+	.	ID=LotjaGi3re1v2146300
LjG1.1_chr3	RepeatMasker	Low_complexity	19441521	19441620	.	+	.	ID=LotjaGi3re1v2146400
LjG1.1_chr3	RepeatMasker	Low_complexity	19441706	19441727	.	+	.	ID=LotjaGi3re1v2146500
LjG1.1_chr3	RepeatMasker	LTR	19441837	19441958	.	+	.	ID=LotjaGi3re1v2146600
LjG1.1_chr3	RepeatMasker	LTR	19442080	19442195	.	-	.	ID=LotjaGi3re1v2146700
LjG1.1_chr3	RepeatMasker	Low_complexity	19442356	19442387	.	+	.	ID=LotjaGi3re1v2146800
LjG1.1_chr3	RepeatMasker	Low_complexity	19442703	19442829	.	+	.	ID=LotjaGi3re1v2146900
LjG1.1_chr3	RepeatMasker	LTR	19442868	19442935	.	-	.	ID=LotjaGi3re1v2147000
LjG1.1_chr3	RepeatMasker	LTR	19443237	19443386	.	+	.	ID=LotjaGi3re1v2147100
LjG1.1_chr3	RepeatMasker	Low_complexity	19443512	19443583	.	+	.	ID=LotjaGi3re1v2147200
LjG1.1_chr3	RepeatMasker	Low_complexity	19443645	19443684	.	+	.	ID=LotjaGi3re1v2147300
LjG1.1_chr3	RepeatMasker	Simple_repeat	19443884	19443957	.	+	.	ID=LotjaGi3re1v2147400
LjG1.1_chr3	RepeatMasker	Low_complexity	19444145	19444204	.	+	.	ID=LotjaGi3re1v2147500
LjG1.1_chr3	RepeatMasker	Low_complexity	19444273	19444323	.	+	.	ID=LotjaGi3re1v2147600
LjG1.1_chr3	RepeatMasker	LTR	19444324	19444396	.	+	.	ID=LotjaGi3re1v2147700
LjG1.1_chr3	RepeatMasker	Low_complexity	19444453	19444596	.	+	.	ID=LotjaGi3re1v2147800
LjG1.1_chr3	RepeatMasker	Low_complexity	19444676	19444714	.	+	.	ID=LotjaGi3re1v2147900
LjG1.1_chr3	RepeatMasker	Low_complexity	19445429	19445492	.	+	.	ID=LotjaGi3re1v2148000
LjG1.1_chr3	RepeatMasker	LTR	19445532	19445553	.	+	.	ID=LotjaGi3re1v2148100
LjG1.1_chr3	RepeatMasker	DNA/Mite	19445554	19445736	.	-	.	ID=LotjaGi3re1v2148200
LjG1.1_chr3	RepeatMasker	Low_complexity	19445860	19445904	.	+	.	ID=LotjaGi3re1v2148300
LjG1.1_chr3	RepeatMasker	RC/Helitron	19446539	19446978	.	+	.	ID=LotjaGi3re1v2148400
LjG1.1_chr3	RepeatMasker	LTR	19446802	19447148	.	+	.	ID=LotjaGi3re1v2148500
LjG1.1_chr3	RepeatMasker	Low_complexity	19450573	19450679	.	+	.	ID=LotjaGi3re1v2148600
LjG1.1_chr3	RepeatMasker	Low_complexity	19450580	19450712	.	+	.	ID=LotjaGi3re1v2148700
LjG1.1_chr3	RepeatMasker	Low_complexity	19452570	19452624	.	+	.	ID=LotjaGi3re1v2148800
LjG1.1_chr3	RepeatMasker	Low_complexity	19455744	19455799	.	+	.	ID=LotjaGi3re1v2148900
LjG1.1_chr3	RepeatMasker	Simple_repeat	19456819	19457156	.	+	.	ID=LotjaGi3re1v2149000
LjG1.1_chr3	RepeatMasker	Simple_repeat	19457224	19457394	.	+	.	ID=LotjaGi3re1v2149100
LjG1.1_chr3	RepeatMasker	Simple_repeat	19457419	19457534	.	+	.	ID=LotjaGi3re1v2149200
LjG1.1_chr3	RepeatMasker	LTR	19458193	19458332	.	-	.	ID=LotjaGi3re1v2149300
LjG1.1_chr3	RepeatMasker	Low_complexity	19459492	19459526	.	+	.	ID=LotjaGi3re1v2149400
LjG1.1_chr3	RepeatMasker	LTR	19460633	19460677	.	-	.	ID=LotjaGi3re1v2149500
LjG1.1_chr3	RepeatMasker	LTR	19460652	19460747	.	+	.	ID=LotjaGi3re1v2149600
LjG1.1_chr3	RepeatMasker	Simple_repeat	19462142	19462175	.	+	.	ID=LotjaGi3re1v2149700
LjG1.1_chr3	RepeatMasker	LTR	19462428	19462555	.	+	.	ID=LotjaGi3re1v2149800
LjG1.1_chr3	RepeatMasker	LTR/Gypsy	19462915	19463099	.	+	.	ID=LotjaGi3re1v2149900
LjG1.1_chr3	RepeatMasker	LTR/Gypsy	19463982	19464144	.	+	.	ID=LotjaGi3re1v2150000
LjG1.1_chr3	RepeatMasker	Simple_repeat	19464199	19464245	.	+	.	ID=LotjaGi3re1v2150100
LjG1.1_chr3	RepeatMasker	Low_complexity	19464780	19464810	.	+	.	ID=LotjaGi3re1v2150200
LjG1.1_chr3	RepeatMasker	Low_complexity	19464935	19464987	.	+	.	ID=LotjaGi3re1v2150300
LjG1.1_chr3	RepeatMasker	Simple_repeat	19465297	19465316	.	+	.	ID=LotjaGi3re1v2150400
LjG1.1_chr3	RepeatMasker	DNA/Mite	19465317	19465558	.	-	.	ID=LotjaGi3re1v2150500
LjG1.1_chr3	RepeatMasker	Low_complexity	19465893	19466013	.	+	.	ID=LotjaGi3re1v2150600
LjG1.1_chr3	RepeatMasker	Low_complexity	19465899	19466020	.	+	.	ID=LotjaGi3re1v2150700
LjG1.1_chr3	RepeatMasker	Low_complexity	19466035	19466062	.	+	.	ID=LotjaGi3re1v2150800
LjG1.1_chr3	RepeatMasker	Low_complexity	19466172	19466217	.	+	.	ID=LotjaGi3re1v2150900
LjG1.1_chr3	RepeatMasker	LTR	19466336	19466396	.	+	.	ID=LotjaGi3re1v2151000
LjG1.1_chr3	RepeatMasker	LTR	19466492	19466730	.	-	.	ID=LotjaGi3re1v2151100
LjG1.1_chr3	RepeatMasker	LTR	19466550	19466920	.	+	.	ID=LotjaGi3re1v2151200
LjG1.1_chr3	RepeatMasker	Low_complexity	19467468	19467489	.	+	.	ID=LotjaGi3re1v2151300
LjG1.1_chr3	RepeatMasker	LTR/Gypsy	19468077	19468687	.	+	.	ID=LotjaGi3re1v2151400
LjG1.1_chr3	RepeatMasker	LTR	19468822	19472270	.	-	.	ID=LotjaGi3re1v2151500
LjG1.1_chr3	RepeatMasker	Simple_repeat	19472487	19472654	.	+	.	ID=LotjaGi3re1v2151600
LjG1.1_chr3	RepeatMasker	Simple_repeat	19472690	19472858	.	+	.	ID=LotjaGi3re1v2151700
LjG1.1_chr3	RepeatMasker	Simple_repeat	19472934	19473108	.	+	.	ID=LotjaGi3re1v2151800
LjG1.1_chr3	RepeatMasker	LTR/Gypsy	19473370	19474827	.	-	.	ID=LotjaGi3re1v2151900
LjG1.1_chr3	RepeatMasker	DNA/Mite	19474837	19475117	.	-	.	ID=LotjaGi3re1v2152000
LjG1.1_chr3	RepeatMasker	LTR	19475118	19476187	.	-	.	ID=LotjaGi3re1v2152100
LjG1.1_chr3	RepeatMasker	LTR	19476308	19476629	.	+	.	ID=LotjaGi3re1v2152200
LjG1.1_chr3	RepeatMasker	LTR	19476842	19478465	.	+	.	ID=LotjaGi3re1v2152300
LjG1.1_chr3	RepeatMasker	LTR	19478792	19478914	.	-	.	ID=LotjaGi3re1v2152400
LjG1.1_chr3	RepeatMasker	LTR	19478821	19478913	.	+	.	ID=LotjaGi3re1v2152500
LjG1.1_chr3	RepeatMasker	LTR	19479109	19479285	.	+	.	ID=LotjaGi3re1v2152600
LjG1.1_chr3	RepeatMasker	LTR/Gypsy	19479638	19479856	.	+	.	ID=LotjaGi3re1v2152700
LjG1.1_chr3	RepeatMasker	LTR	19480566	19480892	.	+	.	ID=LotjaGi3re1v2152800
LjG1.1_chr3	RepeatMasker	Low_complexity	19480917	19480950	.	+	.	ID=LotjaGi3re1v2152900
LjG1.1_chr3	RepeatMasker	Low_complexity	19481131	19481173	.	+	.	ID=LotjaGi3re1v2153000
LjG1.1_chr3	RepeatMasker	DNA/Mite	19481292	19481447	.	+	.	ID=LotjaGi3re1v2153100
LjG1.1_chr3	RepeatMasker	LTR	19483075	19483174	.	-	.	ID=LotjaGi3re1v2153200
LjG1.1_chr3	RepeatMasker	LTR	19484811	19484867	.	+	.	ID=LotjaGi3re1v2153300
LjG1.1_chr3	RepeatMasker	DNA/MuDR	19484886	19484942	.	+	.	ID=LotjaGi3re1v2153400
LjG1.1_chr3	RepeatMasker	LTR	19485030	19485177	.	-	.	ID=LotjaGi3re1v2153500
LjG1.1_chr3	RepeatMasker	Low_complexity	19485323	19485365	.	+	.	ID=LotjaGi3re1v2153600
LjG1.1_chr3	RepeatMasker	DNA/Mite	19486261	19486454	.	-	.	ID=LotjaGi3re1v2153700
LjG1.1_chr3	RepeatMasker	Low_complexity	19486688	19486734	.	+	.	ID=LotjaGi3re1v2153800
LjG1.1_chr3	RepeatMasker	Low_complexity	19487023	19487063	.	+	.	ID=LotjaGi3re1v2153900
LjG1.1_chr3	RepeatMasker	DNA/Mite	19487158	19487249	.	-	.	ID=LotjaGi3re1v2154000
LjG1.1_chr3	RepeatMasker	DNA/MuDR	19489083	19489331	.	+	.	ID=LotjaGi3re1v2154100
LjG1.1_chr3	RepeatMasker	LTR	19490698	19492115	.	-	.	ID=LotjaGi3re1v2154200
LjG1.1_chr3	RepeatMasker	Low_complexity	19492361	19492415	.	+	.	ID=LotjaGi3re1v2154300
LjG1.1_chr3	RepeatMasker	Low_complexity	19494874	19494918	.	+	.	ID=LotjaGi3re1v2154400
LjG1.1_chr3	RepeatMasker	LTR	19495280	19495362	.	+	.	ID=LotjaGi3re1v2154500
LjG1.1_chr3	RepeatMasker	Low_complexity	19495388	19495445	.	+	.	ID=LotjaGi3re1v2154600
LjG1.1_chr3	RepeatMasker	Low_complexity	19495669	19495726	.	+	.	ID=LotjaGi3re1v2154700
LjG1.1_chr3	RepeatMasker	Low_complexity	19495738	19495820	.	+	.	ID=LotjaGi3re1v2154800
LjG1.1_chr3	RepeatMasker	Low_complexity	19495983	19496147	.	+	.	ID=LotjaGi3re1v2154900
LjG1.1_chr3	RepeatMasker	Low_complexity	19496407	19496456	.	+	.	ID=LotjaGi3re1v2155000
LjG1.1_chr3	RepeatMasker	Low_complexity	19496617	19496684	.	+	.	ID=LotjaGi3re1v2155100
LjG1.1_chr3	RepeatMasker	Simple_repeat	19496719	19496752	.	+	.	ID=LotjaGi3re1v2155200
LjG1.1_chr3	RepeatMasker	LTR/Gypsy	19498374	19498446	.	+	.	ID=LotjaGi3re1v2155300
LjG1.1_chr3	RepeatMasker	Low_complexity	19498456	19498478	.	+	.	ID=LotjaGi3re1v2155400
LjG1.1_chr3	RepeatMasker	LTR/Gypsy	19499113	19499200	.	+	.	ID=LotjaGi3re1v2155500
LjG1.1_chr3	RepeatMasker	LTR	19499901	19499986	.	-	.	ID=LotjaGi3re1v2155600
LjG1.1_chr3	RepeatMasker	LTR	19501256	19501626	.	-	.	ID=LotjaGi3re1v2155700
LjG1.1_chr3	RepeatMasker	LTR	19501720	19501838	.	-	.	ID=LotjaGi3re1v2155800
LjG1.1_chr3	RepeatMasker	LINE	19501732	19501853	.	-	.	ID=LotjaGi3re1v2155900
LjG1.1_chr3	RepeatMasker	Low_complexity	19501870	19501904	.	+	.	ID=LotjaGi3re1v2156000
LjG1.1_chr3	RepeatMasker	Low_complexity	19502983	19503004	.	+	.	ID=LotjaGi3re1v2156100
LjG1.1_chr3	RepeatMasker	LINE	19504871	19504962	.	+	.	ID=LotjaGi3re1v2156200
LjG1.1_chr3	RepeatMasker	LTR	19504963	19505112	.	+	.	ID=LotjaGi3re1v2156300
LjG1.1_chr3	RepeatMasker	LINE	19506721	19506957	.	-	.	ID=LotjaGi3re1v2156400
LjG1.1_chr3	RepeatMasker	LTR	19506958	19507035	.	-	.	ID=LotjaGi3re1v2156500
LjG1.1_chr3	RepeatMasker	DNA/Mite	19507554	19507620	.	+	.	ID=LotjaGi3re1v2156600
LjG1.1_chr3	RepeatMasker	Low_complexity	19508671	19508714	.	+	.	ID=LotjaGi3re1v2156700
LjG1.1_chr3	RepeatMasker	LTR	19509935	19510147	.	-	.	ID=LotjaGi3re1v2156800
LjG1.1_chr3	RepeatMasker	Low_complexity	19511503	19511555	.	+	.	ID=LotjaGi3re1v2156900
LjG1.1_chr3	RepeatMasker	Low_complexity	19511784	19511804	.	+	.	ID=LotjaGi3re1v2157000
LjG1.1_chr3	RepeatMasker	Low_complexity	19515112	19515138	.	+	.	ID=LotjaGi3re1v2157100
LjG1.1_chr3	RepeatMasker	DNA/Mite	19515436	19515476	.	-	.	ID=LotjaGi3re1v2157200
LjG1.1_chr3	RepeatMasker	Low_complexity	19516818	19516867	.	+	.	ID=LotjaGi3re1v2157300
LjG1.1_chr3	RepeatMasker	LTR	19518988	19519153	.	+	.	ID=LotjaGi3re1v2157400
LjG1.1_chr3	RepeatMasker	LTR	19519041	19519122	.	-	.	ID=LotjaGi3re1v2157500
LjG1.1_chr3	RepeatMasker	Low_complexity	19520393	19520493	.	+	.	ID=LotjaGi3re1v2157600
LjG1.1_chr3	RepeatMasker	LTR	19523343	19523453	.	+	.	ID=LotjaGi3re1v2157700
LjG1.1_chr3	RepeatMasker	LTR	19523576	19524690	.	+	.	ID=LotjaGi3re1v2157800
LjG1.1_chr3	RepeatMasker	LTR	19524622	19524723	.	-	.	ID=LotjaGi3re1v2157900
LjG1.1_chr3	RepeatMasker	Simple_repeat	19525640	19525745	.	+	.	ID=LotjaGi3re1v2158000
LjG1.1_chr3	RepeatMasker	Low_complexity	19526100	19526133	.	+	.	ID=LotjaGi3re1v2158100
LjG1.1_chr3	RepeatMasker	LTR	19526161	19526338	.	-	.	ID=LotjaGi3re1v2158200
LjG1.1_chr3	RepeatMasker	LINE	19526488	19526558	.	-	.	ID=LotjaGi3re1v2158300
LjG1.1_chr3	RepeatMasker	LTR/Copia	19526650	19530068	.	-	.	ID=LotjaGi3re1v2158400
LjG1.1_chr3	RepeatMasker	LTR	19529972	19530186	.	+	.	ID=LotjaGi3re1v2158500
LjG1.1_chr3	RepeatMasker	LTR	19530258	19530326	.	+	.	ID=LotjaGi3re1v2158600
LjG1.1_chr3	RepeatMasker	LTR	19530379	19530540	.	+	.	ID=LotjaGi3re1v2158700
LjG1.1_chr3	RepeatMasker	LTR/Copia	19530402	19530763	.	-	.	ID=LotjaGi3re1v2158800
LjG1.1_chr3	RepeatMasker	LTR	19531075	19531869	.	+	.	ID=LotjaGi3re1v2158900
LjG1.1_chr3	RepeatMasker	LTR/Copia	19531158	19533700	.	-	.	ID=LotjaGi3re1v2159000
LjG1.1_chr3	RepeatMasker	LTR	19534520	19534828	.	+	.	ID=LotjaGi3re1v2159100
LjG1.1_chr3	RepeatMasker	DNA/Mite	19538156	19538312	.	-	.	ID=LotjaGi3re1v2159200
LjG1.1_chr3	RepeatMasker	Simple_repeat	19538647	19538830	.	+	.	ID=LotjaGi3re1v2159300
LjG1.1_chr3	RepeatMasker	Simple_repeat	19538852	19539154	.	+	.	ID=LotjaGi3re1v2159400
LjG1.1_chr3	RepeatMasker	Low_complexity	19540239	19540279	.	+	.	ID=LotjaGi3re1v2159500
LjG1.1_chr3	RepeatMasker	LTR/Copia	19545647	19546164	.	+	.	ID=LotjaGi3re1v2159600
LjG1.1_chr3	RepeatMasker	LTR	19546430	19546494	.	-	.	ID=LotjaGi3re1v2159700
LjG1.1_chr3	RepeatMasker	LTR/Copia	19547846	19553062	.	+	.	ID=LotjaGi3re1v2159800
LjG1.1_chr3	RepeatMasker	Low_complexity	19554083	19554159	.	+	.	ID=LotjaGi3re1v2159900
LjG1.1_chr3	RepeatMasker	Low_complexity	19554123	19554177	.	+	.	ID=LotjaGi3re1v2160000
LjG1.1_chr3	RepeatMasker	Simple_repeat	19555200	19558772	.	+	.	ID=LotjaGi3re1v2160100
LjG1.1_chr3	RepeatMasker	Simple_repeat	19558790	19558838	.	+	.	ID=LotjaGi3re1v2160200
LjG1.1_chr3	RepeatMasker	Simple_repeat	19559724	19559767	.	+	.	ID=LotjaGi3re1v2160300
LjG1.1_chr3	RepeatMasker	Low_complexity	19565673	19565707	.	+	.	ID=LotjaGi3re1v2160400
LjG1.1_chr3	RepeatMasker	Low_complexity	19565808	19565905	.	+	.	ID=LotjaGi3re1v2160500
LjG1.1_chr3	RepeatMasker	Low_complexity	19565906	19565985	.	+	.	ID=LotjaGi3re1v2160600
LjG1.1_chr3	RepeatMasker	Low_complexity	19567271	19567306	.	+	.	ID=LotjaGi3re1v2160700
LjG1.1_chr3	RepeatMasker	LTR	19567987	19574736	.	+	.	ID=LotjaGi3re1v2160800
LjG1.1_chr3	RepeatMasker	LTR	19575683	19575832	.	+	.	ID=LotjaGi3re1v2160900
LjG1.1_chr3	RepeatMasker	LTR/Copia	19575705	19575839	.	+	.	ID=LotjaGi3re1v2161000
LjG1.1_chr3	RepeatMasker	Simple_repeat	19575840	19575874	.	+	.	ID=LotjaGi3re1v2161100
LjG1.1_chr3	RepeatMasker	LTR/Copia	19575875	19576040	.	+	.	ID=LotjaGi3re1v2161200
LjG1.1_chr3	RepeatMasker	LTR/Gypsy	19575958	19586995	.	+	.	ID=LotjaGi3re1v2161300
LjG1.1_chr3	RepeatMasker	Low_complexity	19589769	19589818	.	+	.	ID=LotjaGi3re1v2161400
LjG1.1_chr3	RepeatMasker	Low_complexity	19589855	19589913	.	+	.	ID=LotjaGi3re1v2161500
LjG1.1_chr3	RepeatMasker	Low_complexity	19589937	19589962	.	+	.	ID=LotjaGi3re1v2161600
LjG1.1_chr3	RepeatMasker	Low_complexity	19590047	19590154	.	+	.	ID=LotjaGi3re1v2161700
LjG1.1_chr3	RepeatMasker	Low_complexity	19590289	19590311	.	+	.	ID=LotjaGi3re1v2161800
LjG1.1_chr3	RepeatMasker	Low_complexity	19590393	19590427	.	+	.	ID=LotjaGi3re1v2161900
LjG1.1_chr3	RepeatMasker	Low_complexity	19590484	19590511	.	+	.	ID=LotjaGi3re1v2162000
LjG1.1_chr3	RepeatMasker	Low_complexity	19590741	19590785	.	+	.	ID=LotjaGi3re1v2162100
LjG1.1_chr3	RepeatMasker	Low_complexity	19594333	19594356	.	+	.	ID=LotjaGi3re1v2162200
LjG1.1_chr3	RepeatMasker	LTR	19594711	19594787	.	+	.	ID=LotjaGi3re1v2162300
LjG1.1_chr3	RepeatMasker	LTR/Copia	19598495	19598587	.	+	.	ID=LotjaGi3re1v2162400
LjG1.1_chr3	RepeatMasker	LTR/Copia	19599766	19599982	.	-	.	ID=LotjaGi3re1v2162500
LjG1.1_chr3	RepeatMasker	LTR	19599868	19600000	.	+	.	ID=LotjaGi3re1v2162600
LjG1.1_chr3	RepeatMasker	LTR	19606608	19606857	.	-	.	ID=LotjaGi3re1v2162700
LjG1.1_chr3	RepeatMasker	DNA/Mite	19607919	19608077	.	+	.	ID=LotjaGi3re1v2162800
LjG1.1_chr3	RepeatMasker	LTR	19608047	19608073	.	-	.	ID=LotjaGi3re1v2162900
LjG1.1_chr3	RepeatMasker	DNA/Mite	19608074	19608867	.	-	.	ID=LotjaGi3re1v2163000
LjG1.1_chr3	RepeatMasker	LTR	19608868	19608922	.	-	.	ID=LotjaGi3re1v2163100
LjG1.1_chr3	RepeatMasker	DNA/Mite	19608876	19609070	.	-	.	ID=LotjaGi3re1v2163200
LjG1.1_chr3	RepeatMasker	Low_complexity	19609071	19609118	.	+	.	ID=LotjaGi3re1v2163300
LjG1.1_chr3	RepeatMasker	LTR	19609119	19609141	.	+	.	ID=LotjaGi3re1v2163400
LjG1.1_chr3	RepeatMasker	DNA/Mite	19609142	19609867	.	+	.	ID=LotjaGi3re1v2163500
LjG1.1_chr3	RepeatMasker	Low_complexity	19609868	19609921	.	+	.	ID=LotjaGi3re1v2163600
LjG1.1_chr3	RepeatMasker	Low_complexity	19609883	19609934	.	+	.	ID=LotjaGi3re1v2163700
LjG1.1_chr3	RepeatMasker	DNA/Mite	19609951	19610117	.	+	.	ID=LotjaGi3re1v2163800
LjG1.1_chr3	RepeatMasker	DNA/Mite	19610104	19610674	.	-	.	ID=LotjaGi3re1v2163900
LjG1.1_chr3	RepeatMasker	LTR	19610632	19610684	.	-	.	ID=LotjaGi3re1v2164000
LjG1.1_chr3	RepeatMasker	DNA/Mite	19610670	19610731	.	+	.	ID=LotjaGi3re1v2164100
LjG1.1_chr3	RepeatMasker	Low_complexity	19610732	19610785	.	+	.	ID=LotjaGi3re1v2164200
LjG1.1_chr3	RepeatMasker	Low_complexity	19610739	19610798	.	+	.	ID=LotjaGi3re1v2164300
LjG1.1_chr3	RepeatMasker	DNA/Mite	19610815	19611128	.	+	.	ID=LotjaGi3re1v2164400
LjG1.1_chr3	RepeatMasker	LTR	19611129	19611167	.	-	.	ID=LotjaGi3re1v2164500
LjG1.1_chr3	RepeatMasker	Low_complexity	19612283	19612379	.	+	.	ID=LotjaGi3re1v2164600
LjG1.1_chr3	RepeatMasker	DNA/Mite	19612696	19612856	.	-	.	ID=LotjaGi3re1v2164700
LjG1.1_chr3	RepeatMasker	LTR/Copia	19613162	19613232	.	+	.	ID=LotjaGi3re1v2164800
LjG1.1_chr3	RepeatMasker	Low_complexity	19613295	19613319	.	+	.	ID=LotjaGi3re1v2164900
LjG1.1_chr3	RepeatMasker	LTR	19613944	19614313	.	+	.	ID=LotjaGi3re1v2165000
LjG1.1_chr3	RepeatMasker	LTR	19614014	19614315	.	-	.	ID=LotjaGi3re1v2165100
LjG1.1_chr3	RepeatMasker	Low_complexity	19614485	19614541	.	+	.	ID=LotjaGi3re1v2165200
LjG1.1_chr3	RepeatMasker	LTR	19615183	19615416	.	+	.	ID=LotjaGi3re1v2165300
LjG1.1_chr3	RepeatMasker	Low_complexity	19617050	19617080	.	+	.	ID=LotjaGi3re1v2165400
LjG1.1_chr3	RepeatMasker	DNA/Mite	19618733	19618943	.	-	.	ID=LotjaGi3re1v2165500
LjG1.1_chr3	RepeatMasker	Low_complexity	19620036	19620120	.	+	.	ID=LotjaGi3re1v2165600
LjG1.1_chr3	RepeatMasker	Low_complexity	19620314	19620339	.	+	.	ID=LotjaGi3re1v2165700
LjG1.1_chr3	RepeatMasker	Low_complexity	19620436	19620519	.	+	.	ID=LotjaGi3re1v2165800
LjG1.1_chr3	RepeatMasker	DNA/Mite	19625366	19625541	.	+	.	ID=LotjaGi3re1v2165900
LjG1.1_chr3	RepeatMasker	Low_complexity	19625655	19625835	.	+	.	ID=LotjaGi3re1v2166000
LjG1.1_chr3	RepeatMasker	Low_complexity	19626295	19626345	.	+	.	ID=LotjaGi3re1v2166100
LjG1.1_chr3	RepeatMasker	Low_complexity	19626867	19626888	.	+	.	ID=LotjaGi3re1v2166200
LjG1.1_chr3	RepeatMasker	Low_complexity	19627333	19627367	.	+	.	ID=LotjaGi3re1v2166300
LjG1.1_chr3	RepeatMasker	DNA/Mite	19627482	19627656	.	-	.	ID=LotjaGi3re1v2166400
LjG1.1_chr3	RepeatMasker	LTR	19627646	19627680	.	-	.	ID=LotjaGi3re1v2166500
LjG1.1_chr3	RepeatMasker	DNA/Mite	19627681	19627860	.	+	.	ID=LotjaGi3re1v2166600
LjG1.1_chr3	RepeatMasker	LTR	19627916	19628072	.	-	.	ID=LotjaGi3re1v2166700
LjG1.1_chr3	RepeatMasker	LTR	19628092	19628768	.	-	.	ID=LotjaGi3re1v2166800
LjG1.1_chr3	RepeatMasker	DNA/Mite	19629087	19629323	.	-	.	ID=LotjaGi3re1v2166900
LjG1.1_chr3	RepeatMasker	LTR	19632258	19632375	.	-	.	ID=LotjaGi3re1v2167000
LjG1.1_chr3	RepeatMasker	LTR/Copia	19632470	19633025	.	+	.	ID=LotjaGi3re1v2167100
LjG1.1_chr3	RepeatMasker	Simple_repeat	19634889	19634923	.	+	.	ID=LotjaGi3re1v2167200
LjG1.1_chr3	RepeatMasker	LTR	19635387	19635578	.	-	.	ID=LotjaGi3re1v2167300
LjG1.1_chr3	RepeatMasker	Low_complexity	19635675	19635795	.	+	.	ID=LotjaGi3re1v2167400
LjG1.1_chr3	RepeatMasker	LTR	19636522	19636701	.	-	.	ID=LotjaGi3re1v2167500
LjG1.1_chr3	RepeatMasker	Low_complexity	19636727	19636802	.	+	.	ID=LotjaGi3re1v2167600
LjG1.1_chr3	RepeatMasker	Simple_repeat	19636810	19636829	.	+	.	ID=LotjaGi3re1v2167700
LjG1.1_chr3	RepeatMasker	Low_complexity	19636837	19636888	.	+	.	ID=LotjaGi3re1v2167800
LjG1.1_chr3	RepeatMasker	DNA/Mite	19638513	19638689	.	-	.	ID=LotjaGi3re1v2167900
LjG1.1_chr3	RepeatMasker	Low_complexity	19638890	19638955	.	+	.	ID=LotjaGi3re1v2168000
LjG1.1_chr3	RepeatMasker	LTR	19639173	19639741	.	+	.	ID=LotjaGi3re1v2168100
LjG1.1_chr3	RepeatMasker	LTR/Copia	19639745	19639797	.	-	.	ID=LotjaGi3re1v2168200
LjG1.1_chr3	RepeatMasker	LTR	19639792	19639922	.	+	.	ID=LotjaGi3re1v2168300
LjG1.1_chr3	RepeatMasker	LTR/Copia	19640125	19640330	.	+	.	ID=LotjaGi3re1v2168400
LjG1.1_chr3	RepeatMasker	LTR/Copia	19640325	19640631	.	+	.	ID=LotjaGi3re1v2168500
LjG1.1_chr3	RepeatMasker	LTR/Copia	19640769	19640861	.	+	.	ID=LotjaGi3re1v2168600
LjG1.1_chr3	RepeatMasker	LTR	19640903	19640937	.	-	.	ID=LotjaGi3re1v2168700
LjG1.1_chr3	RepeatMasker	LTR	19640978	19641288	.	+	.	ID=LotjaGi3re1v2168800
LjG1.1_chr3	RepeatMasker	LTR	19641337	19641737	.	-	.	ID=LotjaGi3re1v2168900
LjG1.1_chr3	RepeatMasker	Simple_repeat	19641738	19641760	.	+	.	ID=LotjaGi3re1v2169000
LjG1.1_chr3	RepeatMasker	LTR	19641761	19641840	.	-	.	ID=LotjaGi3re1v2169100
LjG1.1_chr3	RepeatMasker	Low_complexity	19643842	19643893	.	+	.	ID=LotjaGi3re1v2169200
LjG1.1_chr3	RepeatMasker	LTR	19645617	19646664	.	-	.	ID=LotjaGi3re1v2169300
LjG1.1_chr3	RepeatMasker	LTR/Gypsy	19646766	19647043	.	-	.	ID=LotjaGi3re1v2169400
LjG1.1_chr3	RepeatMasker	LTR	19647045	19647138	.	-	.	ID=LotjaGi3re1v2169500
LjG1.1_chr3	RepeatMasker	DNA/Mite	19647149	19647320	.	-	.	ID=LotjaGi3re1v2169600
LjG1.1_chr3	RepeatMasker	LTR	19647474	19647543	.	-	.	ID=LotjaGi3re1v2169700
LjG1.1_chr3	RepeatMasker	DNA/Mite	19647548	19647682	.	+	.	ID=LotjaGi3re1v2169800
LjG1.1_chr3	RepeatMasker	Simple_repeat	19648117	19648142	.	+	.	ID=LotjaGi3re1v2169900
LjG1.1_chr3	RepeatMasker	DNA/Mite	19648234	19648436	.	+	.	ID=LotjaGi3re1v2170000
LjG1.1_chr3	RepeatMasker	LTR	19648439	19648533	.	-	.	ID=LotjaGi3re1v2170100
LjG1.1_chr3	RepeatMasker	Low_complexity	19649073	19649132	.	+	.	ID=LotjaGi3re1v2170200
LjG1.1_chr3	RepeatMasker	LTR/Copia	19649249	19649573	.	+	.	ID=LotjaGi3re1v2170300
LjG1.1_chr3	RepeatMasker	LTR/Copia	19650494	19650801	.	-	.	ID=LotjaGi3re1v2170400
LjG1.1_chr3	RepeatMasker	LTR/Gypsy	19650833	19660411	.	-	.	ID=LotjaGi3re1v2170500
LjG1.1_chr3	RepeatMasker	LTR/Copia	19660646	19660704	.	-	.	ID=LotjaGi3re1v2170600
LjG1.1_chr3	RepeatMasker	LTR/Copia	19660698	19660907	.	-	.	ID=LotjaGi3re1v2170700
LjG1.1_chr3	RepeatMasker	LTR	19660908	19661873	.	-	.	ID=LotjaGi3re1v2170800
LjG1.1_chr3	RepeatMasker	Low_complexity	19662054	19662088	.	+	.	ID=LotjaGi3re1v2170900
LjG1.1_chr3	RepeatMasker	DNA/Mite	19662106	19662492	.	+	.	ID=LotjaGi3re1v2171000
LjG1.1_chr3	RepeatMasker	Low_complexity	19662751	19662779	.	+	.	ID=LotjaGi3re1v2171100
LjG1.1_chr3	RepeatMasker	Simple_repeat	19663513	19663535	.	+	.	ID=LotjaGi3re1v2171200
LjG1.1_chr3	RepeatMasker	DNA/Mite	19664236	19664398	.	-	.	ID=LotjaGi3re1v2171300
LjG1.1_chr3	RepeatMasker	Simple_repeat	19667157	19667196	.	+	.	ID=LotjaGi3re1v2171400
LjG1.1_chr3	RepeatMasker	DNA/Mite	19668981	19669089	.	+	.	ID=LotjaGi3re1v2171500
LjG1.1_chr3	RepeatMasker	DNA/Mite	19669002	19669093	.	-	.	ID=LotjaGi3re1v2171600
LjG1.1_chr3	RepeatMasker	Simple_repeat	19669094	19669122	.	+	.	ID=LotjaGi3re1v2171700
LjG1.1_chr3	RepeatMasker	DNA/Mite	19669123	19669152	.	-	.	ID=LotjaGi3re1v2171800
LjG1.1_chr3	RepeatMasker	DNA/Mite	19671213	19671536	.	+	.	ID=LotjaGi3re1v2171900
LjG1.1_chr3	RepeatMasker	LTR	19671534	19675371	.	-	.	ID=LotjaGi3re1v2172000
LjG1.1_chr3	RepeatMasker	DNA/Mite	19675372	19675588	.	-	.	ID=LotjaGi3re1v2172100
LjG1.1_chr3	RepeatMasker	DNA/Mite	19675964	19676228	.	+	.	ID=LotjaGi3re1v2172200
LjG1.1_chr3	RepeatMasker	DNA/Mite	19676310	19676475	.	+	.	ID=LotjaGi3re1v2172300
LjG1.1_chr3	RepeatMasker	DNA/Mite	19677036	19677209	.	-	.	ID=LotjaGi3re1v2172400
LjG1.1_chr3	RepeatMasker	LTR	19678540	19678611	.	+	.	ID=LotjaGi3re1v2172500
LjG1.1_chr3	RepeatMasker	LTR	19680404	19680690	.	+	.	ID=LotjaGi3re1v2172600
LjG1.1_chr3	RepeatMasker	LTR/Gypsy	19681242	19681893	.	-	.	ID=LotjaGi3re1v2172700
LjG1.1_chr3	RepeatMasker	LTR/Copia	19682503	19682590	.	-	.	ID=LotjaGi3re1v2172800
LjG1.1_chr3	RepeatMasker	LTR	19682598	19682706	.	+	.	ID=LotjaGi3re1v2172900
LjG1.1_chr3	RepeatMasker	DNA/Mite	19682787	19683544	.	-	.	ID=LotjaGi3re1v2173000
LjG1.1_chr3	RepeatMasker	LTR	19683565	19683662	.	+	.	ID=LotjaGi3re1v2173100
LjG1.1_chr3	RepeatMasker	DNA/Mite	19683800	19684408	.	-	.	ID=LotjaGi3re1v2173200
LjG1.1_chr3	RepeatMasker	Low_complexity	19684857	19684918	.	+	.	ID=LotjaGi3re1v2173300
LjG1.1_chr3	RepeatMasker	LTR	19686196	19686520	.	-	.	ID=LotjaGi3re1v2173400
LjG1.1_chr3	RepeatMasker	LTR	19686898	19687123	.	-	.	ID=LotjaGi3re1v2173500
LjG1.1_chr3	RepeatMasker	DNA/Mite	19691827	19691985	.	-	.	ID=LotjaGi3re1v2173600
LjG1.1_chr3	RepeatMasker	LTR	19691986	19692010	.	-	.	ID=LotjaGi3re1v2173700
LjG1.1_chr3	RepeatMasker	LTR	19692613	19692724	.	-	.	ID=LotjaGi3re1v2173800
LjG1.1_chr3	RepeatMasker	Low_complexity	19693119	19693146	.	+	.	ID=LotjaGi3re1v2173900
LjG1.1_chr3	RepeatMasker	Low_complexity	19694273	19694298	.	+	.	ID=LotjaGi3re1v2174000
LjG1.1_chr3	RepeatMasker	Low_complexity	19695046	19695128	.	+	.	ID=LotjaGi3re1v2174100
LjG1.1_chr3	RepeatMasker	Low_complexity	19695233	19695342	.	+	.	ID=LotjaGi3re1v2174200
LjG1.1_chr3	RepeatMasker	Simple_repeat	19695357	19695392	.	+	.	ID=LotjaGi3re1v2174300
LjG1.1_chr3	RepeatMasker	Low_complexity	19695678	19695744	.	+	.	ID=LotjaGi3re1v2174400
LjG1.1_chr3	RepeatMasker	Low_complexity	19695778	19695798	.	+	.	ID=LotjaGi3re1v2174500
LjG1.1_chr3	RepeatMasker	Low_complexity	19695867	19695933	.	+	.	ID=LotjaGi3re1v2174600
LjG1.1_chr3	RepeatMasker	LTR	19696414	19696661	.	+	.	ID=LotjaGi3re1v2174700
LjG1.1_chr3	RepeatMasker	Low_complexity	19696677	19696718	.	+	.	ID=LotjaGi3re1v2174800
LjG1.1_chr3	RepeatMasker	Low_complexity	19696729	19696763	.	+	.	ID=LotjaGi3re1v2174900
LjG1.1_chr3	RepeatMasker	Low_complexity	19697449	19697507	.	+	.	ID=LotjaGi3re1v2175000
LjG1.1_chr3	RepeatMasker	DNA/Mite	19698220	19698372	.	+	.	ID=LotjaGi3re1v2175100
LjG1.1_chr3	RepeatMasker	LTR/Copia	19698611	19701831	.	-	.	ID=LotjaGi3re1v2175200
LjG1.1_chr3	RepeatMasker	LTR/Gypsy	19701965	19702795	.	+	.	ID=LotjaGi3re1v2175300
LjG1.1_chr3	RepeatMasker	LTR/Gypsy	19702825	19704657	.	+	.	ID=LotjaGi3re1v2175400
LjG1.1_chr3	RepeatMasker	LTR/Gypsy	19704657	19707963	.	+	.	ID=LotjaGi3re1v2175500
LjG1.1_chr3	RepeatMasker	LTR	19707461	19708022	.	-	.	ID=LotjaGi3re1v2175600
LjG1.1_chr3	RepeatMasker	LTR/Gypsy	19708022	19708688	.	+	.	ID=LotjaGi3re1v2175700
LjG1.1_chr3	RepeatMasker	Low_complexity	19709047	19709067	.	+	.	ID=LotjaGi3re1v2175800
LjG1.1_chr3	RepeatMasker	DNA/En-Spm	19709242	19709446	.	+	.	ID=LotjaGi3re1v2175900
LjG1.1_chr3	RepeatMasker	LTR/Gypsy	19709489	19710208	.	+	.	ID=LotjaGi3re1v2176000
LjG1.1_chr3	RepeatMasker	LTR/Gypsy	19710223	19710405	.	-	.	ID=LotjaGi3re1v2176100
LjG1.1_chr3	RepeatMasker	Low_complexity	19710609	19710643	.	+	.	ID=LotjaGi3re1v2176200
LjG1.1_chr3	RepeatMasker	DNA/Mite	19711082	19711257	.	+	.	ID=LotjaGi3re1v2176300
LjG1.1_chr3	RepeatMasker	DNA/Mite	19711734	19712475	.	-	.	ID=LotjaGi3re1v2176400
LjG1.1_chr3	RepeatMasker	LTR	19712765	19712885	.	-	.	ID=LotjaGi3re1v2176500
LjG1.1_chr3	RepeatMasker	Low_complexity	19714700	19714730	.	+	.	ID=LotjaGi3re1v2176600
LjG1.1_chr3	RepeatMasker	Low_complexity	19715926	19715953	.	+	.	ID=LotjaGi3re1v2176700
LjG1.1_chr3	RepeatMasker	LTR	19720043	19722964	.	+	.	ID=LotjaGi3re1v2176800
LjG1.1_chr3	RepeatMasker	LTR	19725496	19726924	.	+	.	ID=LotjaGi3re1v2176900
LjG1.1_chr3	RepeatMasker	Low_complexity	19727558	19727598	.	+	.	ID=LotjaGi3re1v2177000
LjG1.1_chr3	RepeatMasker	Simple_repeat	19727698	19727851	.	+	.	ID=LotjaGi3re1v2177100
LjG1.1_chr3	RepeatMasker	LTR/Copia	19727897	19728091	.	-	.	ID=LotjaGi3re1v2177200
LjG1.1_chr3	RepeatMasker	LTR	19728092	19740258	.	-	.	ID=LotjaGi3re1v2177300
LjG1.1_chr3	RepeatMasker	LTR	19740827	19740942	.	-	.	ID=LotjaGi3re1v2177400
LjG1.1_chr3	RepeatMasker	LTR	19741817	19742226	.	+	.	ID=LotjaGi3re1v2177500
LjG1.1_chr3	RepeatMasker	Low_complexity	19742295	19742342	.	+	.	ID=LotjaGi3re1v2177600
LjG1.1_chr3	RepeatMasker	Low_complexity	19742538	19742559	.	+	.	ID=LotjaGi3re1v2177700
LjG1.1_chr3	RepeatMasker	Low_complexity	19743617	19743652	.	+	.	ID=LotjaGi3re1v2177800
LjG1.1_chr3	RepeatMasker	LTR	19745223	19745435	.	+	.	ID=LotjaGi3re1v2177900
LjG1.1_chr3	RepeatMasker	LTR	19746710	19747119	.	+	.	ID=LotjaGi3re1v2178000
LjG1.1_chr3	RepeatMasker	LTR/Gypsy	19747116	19747458	.	+	.	ID=LotjaGi3re1v2178100
LjG1.1_chr3	RepeatMasker	LTR/Gypsy	19747518	19747870	.	+	.	ID=LotjaGi3re1v2178200
LjG1.1_chr3	RepeatMasker	LTR	19747857	19751090	.	+	.	ID=LotjaGi3re1v2178300
LjG1.1_chr3	RepeatMasker	LTR	19751677	19751833	.	-	.	ID=LotjaGi3re1v2178400
LjG1.1_chr3	RepeatMasker	DNA/Mite	19753286	19754023	.	+	.	ID=LotjaGi3re1v2178500
LjG1.1_chr3	RepeatMasker	LTR/Copia	19754029	19754374	.	-	.	ID=LotjaGi3re1v2178600
LjG1.1_chr3	RepeatMasker	LTR	19754089	19754390	.	+	.	ID=LotjaGi3re1v2178700
LjG1.1_chr3	RepeatMasker	LTR	19754586	19755821	.	+	.	ID=LotjaGi3re1v2178800
LjG1.1_chr3	RepeatMasker	LTR	19755855	19755941	.	+	.	ID=LotjaGi3re1v2178900
LjG1.1_chr3	RepeatMasker	LTR	19755960	19756072	.	+	.	ID=LotjaGi3re1v2179000
LjG1.1_chr3	RepeatMasker	Low_complexity	19756213	19756270	.	+	.	ID=LotjaGi3re1v2179100
LjG1.1_chr3	RepeatMasker	DNA/Mite	19756298	19756866	.	+	.	ID=LotjaGi3re1v2179200
LjG1.1_chr3	RepeatMasker	LTR	19757059	19758734	.	+	.	ID=LotjaGi3re1v2179300
LjG1.1_chr3	RepeatMasker	LTR/Copia	19757254	19760395	.	-	.	ID=LotjaGi3re1v2179400
LjG1.1_chr3	RepeatMasker	LTR/Copia	19760406	19760673	.	-	.	ID=LotjaGi3re1v2179500
LjG1.1_chr3	RepeatMasker	LTR/Copia	19761855	19762858	.	-	.	ID=LotjaGi3re1v2179600
LjG1.1_chr3	RepeatMasker	LTR	19762804	19762872	.	+	.	ID=LotjaGi3re1v2179700
LjG1.1_chr3	RepeatMasker	LTR/Copia	19763045	19764055	.	+	.	ID=LotjaGi3re1v2179800
LjG1.1_chr3	RepeatMasker	LTR/Copia	19764350	19764433	.	-	.	ID=LotjaGi3re1v2179900
LjG1.1_chr3	RepeatMasker	LTR	19765183	19765657	.	-	.	ID=LotjaGi3re1v2180000
LjG1.1_chr3	RepeatMasker	LTR	19765770	19765944	.	+	.	ID=LotjaGi3re1v2180100
LjG1.1_chr3	RepeatMasker	Low_complexity	19766633	19766662	.	+	.	ID=LotjaGi3re1v2180200
LjG1.1_chr3	RepeatMasker	Low_complexity	19766689	19766754	.	+	.	ID=LotjaGi3re1v2180300
LjG1.1_chr3	RepeatMasker	Simple_repeat	19769826	19769855	.	+	.	ID=LotjaGi3re1v2180400
LjG1.1_chr3	RepeatMasker	Low_complexity	19770194	19770222	.	+	.	ID=LotjaGi3re1v2180500
LjG1.1_chr3	RepeatMasker	LTR	19772994	19773202	.	+	.	ID=LotjaGi3re1v2180600
LjG1.1_chr3	RepeatMasker	Simple_repeat	19773231	19773280	.	+	.	ID=LotjaGi3re1v2180700
LjG1.1_chr3	RepeatMasker	LTR	19773323	19773589	.	-	.	ID=LotjaGi3re1v2180800
LjG1.1_chr3	RepeatMasker	LTR/Copia	19773328	19773542	.	-	.	ID=LotjaGi3re1v2180900
LjG1.1_chr3	RepeatMasker	Low_complexity	19774193	19774247	.	+	.	ID=LotjaGi3re1v2181000
LjG1.1_chr3	RepeatMasker	LTR	19774768	19775019	.	+	.	ID=LotjaGi3re1v2181100
LjG1.1_chr3	RepeatMasker	LTR/Copia	19774815	19775013	.	+	.	ID=LotjaGi3re1v2181200
LjG1.1_chr3	RepeatMasker	LTR	19775619	19775914	.	+	.	ID=LotjaGi3re1v2181300
LjG1.1_chr3	RepeatMasker	LTR/Copia	19777584	19777690	.	-	.	ID=LotjaGi3re1v2181400
LjG1.1_chr3	RepeatMasker	DNA/Mite	19778252	19778436	.	+	.	ID=LotjaGi3re1v2181500
LjG1.1_chr3	RepeatMasker	LTR	19778391	19778445	.	-	.	ID=LotjaGi3re1v2181600
LjG1.1_chr3	RepeatMasker	LTR	19778810	19778920	.	+	.	ID=LotjaGi3re1v2181700
LjG1.1_chr3	RepeatMasker	DNA/Mite	19779701	19780047	.	+	.	ID=LotjaGi3re1v2181800
LjG1.1_chr3	RepeatMasker	DNA/Harbinger	19780460	19780520	.	+	.	ID=LotjaGi3re1v2181900
LjG1.1_chr3	RepeatMasker	Low_complexity	19780532	19780552	.	+	.	ID=LotjaGi3re1v2182000
LjG1.1_chr3	RepeatMasker	LTR/Copia	19781267	19781353	.	+	.	ID=LotjaGi3re1v2182100
LjG1.1_chr3	RepeatMasker	Low_complexity	19781716	19781755	.	+	.	ID=LotjaGi3re1v2182200
LjG1.1_chr3	RepeatMasker	LTR	19782207	19782431	.	-	.	ID=LotjaGi3re1v2182300
LjG1.1_chr3	RepeatMasker	LTR	19784594	19784646	.	-	.	ID=LotjaGi3re1v2182400
LjG1.1_chr3	RepeatMasker	Simple_repeat	19787856	19787899	.	+	.	ID=LotjaGi3re1v2182500
LjG1.1_chr3	RepeatMasker	LTR	19788045	19788120	.	-	.	ID=LotjaGi3re1v2182600
LjG1.1_chr3	RepeatMasker	LTR	19788048	19788139	.	+	.	ID=LotjaGi3re1v2182700
LjG1.1_chr3	RepeatMasker	LTR/Copia	19788356	19788453	.	-	.	ID=LotjaGi3re1v2182800
LjG1.1_chr3	RepeatMasker	LTR/Copia	19788494	19788631	.	-	.	ID=LotjaGi3re1v2182900
LjG1.1_chr3	RepeatMasker	Low_complexity	19789831	19789851	.	+	.	ID=LotjaGi3re1v2183000
LjG1.1_chr3	RepeatMasker	LTR	19796494	19796600	.	-	.	ID=LotjaGi3re1v2183100
LjG1.1_chr3	RepeatMasker	LTR/Copia	19796530	19796674	.	-	.	ID=LotjaGi3re1v2183200
LjG1.1_chr3	RepeatMasker	DNA/Mite	19798088	19798161	.	-	.	ID=LotjaGi3re1v2183300
LjG1.1_chr3	RepeatMasker	LTR	19798209	19798669	.	-	.	ID=LotjaGi3re1v2183400
LjG1.1_chr3	RepeatMasker	LTR	19799277	19800069	.	-	.	ID=LotjaGi3re1v2183500
LjG1.1_chr3	RepeatMasker	DNA/Mite	19800492	19800588	.	+	.	ID=LotjaGi3re1v2183600
LjG1.1_chr3	RepeatMasker	Low_complexity	19801980	19802001	.	+	.	ID=LotjaGi3re1v2183700
LjG1.1_chr3	RepeatMasker	LTR	19802283	19802383	.	+	.	ID=LotjaGi3re1v2183800
LjG1.1_chr3	RepeatMasker	rRNA	19803900	19804005	.	-	.	ID=LotjaGi3re1v2183900
LjG1.1_chr3	RepeatMasker	Simple_repeat	19808756	19808785	.	+	.	ID=LotjaGi3re1v2184000
LjG1.1_chr3	RepeatMasker	Low_complexity	19810717	19810760	.	+	.	ID=LotjaGi3re1v2184100
LjG1.1_chr3	RepeatMasker	Simple_repeat	19811189	19811208	.	+	.	ID=LotjaGi3re1v2184200
LjG1.1_chr3	RepeatMasker	LTR	19811419	19811553	.	-	.	ID=LotjaGi3re1v2184300
LjG1.1_chr3	RepeatMasker	Simple_repeat	19811812	19811832	.	+	.	ID=LotjaGi3re1v2184400
LjG1.1_chr3	RepeatMasker	Simple_repeat	19812215	19812311	.	+	.	ID=LotjaGi3re1v2184500
LjG1.1_chr3	RepeatMasker	LTR	19812427	19812725	.	+	.	ID=LotjaGi3re1v2184600
LjG1.1_chr3	RepeatMasker	LTR	19812820	19813035	.	-	.	ID=LotjaGi3re1v2184700
LjG1.1_chr3	RepeatMasker	Simple_repeat	19813039	19813213	.	+	.	ID=LotjaGi3re1v2184800
LjG1.1_chr3	RepeatMasker	Simple_repeat	19813231	19813352	.	+	.	ID=LotjaGi3re1v2184900
LjG1.1_chr3	RepeatMasker	LTR	19813353	19813467	.	-	.	ID=LotjaGi3re1v2185000
LjG1.1_chr3	RepeatMasker	DNA/Mite	19813488	19813692	.	+	.	ID=LotjaGi3re1v2185100
LjG1.1_chr3	RepeatMasker	LTR	19813770	19813865	.	-	.	ID=LotjaGi3re1v2185200
LjG1.1_chr3	RepeatMasker	LTR	19813924	19814015	.	+	.	ID=LotjaGi3re1v2185300
LjG1.1_chr3	RepeatMasker	LTR	19815165	19815493	.	+	.	ID=LotjaGi3re1v2185400
LjG1.1_chr3	RepeatMasker	DNA/Mite	19815612	19815846	.	-	.	ID=LotjaGi3re1v2185500
LjG1.1_chr3	RepeatMasker	Low_complexity	19816477	19816497	.	+	.	ID=LotjaGi3re1v2185600
LjG1.1_chr3	RepeatMasker	DNA/Mite	19816498	19817083	.	+	.	ID=LotjaGi3re1v2185700
LjG1.1_chr3	RepeatMasker	DNA/Mite	19817085	19817177	.	+	.	ID=LotjaGi3re1v2185800
LjG1.1_chr3	RepeatMasker	DNA/Mite	19817919	19818115	.	+	.	ID=LotjaGi3re1v2185900
LjG1.1_chr3	RepeatMasker	LTR	19818753	19818878	.	+	.	ID=LotjaGi3re1v2186000
LjG1.1_chr3	RepeatMasker	LTR	19819007	19819194	.	-	.	ID=LotjaGi3re1v2186100
LjG1.1_chr3	RepeatMasker	DNA/Mite	19819992	19820119	.	-	.	ID=LotjaGi3re1v2186200
LjG1.1_chr3	RepeatMasker	DNA/Mite	19820248	19820408	.	+	.	ID=LotjaGi3re1v2186300
LjG1.1_chr3	RepeatMasker	LTR	19823101	19823161	.	-	.	ID=LotjaGi3re1v2186400
LjG1.1_chr3	RepeatMasker	LTR	19825903	19825993	.	+	.	ID=LotjaGi3re1v2186500
LjG1.1_chr3	RepeatMasker	LTR	19826546	19826578	.	-	.	ID=LotjaGi3re1v2186600
LjG1.1_chr3	RepeatMasker	Low_complexity	19826973	19827254	.	+	.	ID=LotjaGi3re1v2186700
LjG1.1_chr3	RepeatMasker	Low_complexity	19827283	19827370	.	+	.	ID=LotjaGi3re1v2186800
LjG1.1_chr3	RepeatMasker	Simple_repeat	19827438	19827481	.	+	.	ID=LotjaGi3re1v2186900
LjG1.1_chr3	RepeatMasker	Low_complexity	19827532	19827593	.	+	.	ID=LotjaGi3re1v2187000
LjG1.1_chr3	RepeatMasker	Simple_repeat	19827620	19827680	.	+	.	ID=LotjaGi3re1v2187100
LjG1.1_chr3	RepeatMasker	Simple_repeat	19827681	19827714	.	+	.	ID=LotjaGi3re1v2187200
LjG1.1_chr3	RepeatMasker	Simple_repeat	19827715	19827761	.	+	.	ID=LotjaGi3re1v2187300
LjG1.1_chr3	RepeatMasker	DNA/Mite	19828053	19828235	.	+	.	ID=LotjaGi3re1v2187400
LjG1.1_chr3	RepeatMasker	LTR	19828236	19828255	.	-	.	ID=LotjaGi3re1v2187500
LjG1.1_chr3	RepeatMasker	Low_complexity	19833031	19833101	.	+	.	ID=LotjaGi3re1v2187600
LjG1.1_chr3	RepeatMasker	Low_complexity	19833337	19833489	.	+	.	ID=LotjaGi3re1v2187700
LjG1.1_chr3	RepeatMasker	Low_complexity	19833509	19833548	.	+	.	ID=LotjaGi3re1v2187800
LjG1.1_chr3	RepeatMasker	Low_complexity	19834862	19834893	.	+	.	ID=LotjaGi3re1v2187900
LjG1.1_chr3	RepeatMasker	LTR/Gypsy	19835867	19844987	.	-	.	ID=LotjaGi3re1v2188000
LjG1.1_chr3	RepeatMasker	LTR	19844988	19851307	.	-	.	ID=LotjaGi3re1v2188100
LjG1.1_chr3	RepeatMasker	LTR	19851408	19859538	.	-	.	ID=LotjaGi3re1v2188200
LjG1.1_chr3	RepeatMasker	LTR/Gypsy	19859539	19861591	.	-	.	ID=LotjaGi3re1v2188300
LjG1.1_chr3	RepeatMasker	LTR/Copia	19861882	19862289	.	-	.	ID=LotjaGi3re1v2188400
LjG1.1_chr3	RepeatMasker	Low_complexity	19863799	19864044	.	+	.	ID=LotjaGi3re1v2188500
LjG1.1_chr3	RepeatMasker	LTR	19864470	19865873	.	-	.	ID=LotjaGi3re1v2188600
LjG1.1_chr3	RepeatMasker	Low_complexity	19866154	19866176	.	+	.	ID=LotjaGi3re1v2188700
LjG1.1_chr3	RepeatMasker	LTR	19866680	19869294	.	-	.	ID=LotjaGi3re1v2188800
LjG1.1_chr3	RepeatMasker	LTR/Copia	19869295	19873374	.	-	.	ID=LotjaGi3re1v2188900
LjG1.1_chr3	RepeatMasker	LTR	19873375	19873847	.	-	.	ID=LotjaGi3re1v2189000
LjG1.1_chr3	RepeatMasker	LTR	19873847	19875105	.	-	.	ID=LotjaGi3re1v2189100
LjG1.1_chr3	RepeatMasker	Low_complexity	19881934	19881983	.	+	.	ID=LotjaGi3re1v2189200
LjG1.1_chr3	RepeatMasker	Low_complexity	19882136	19882189	.	+	.	ID=LotjaGi3re1v2189300
LjG1.1_chr3	RepeatMasker	Low_complexity	19882715	19882776	.	+	.	ID=LotjaGi3re1v2189400
LjG1.1_chr3	RepeatMasker	Low_complexity	19882847	19882924	.	+	.	ID=LotjaGi3re1v2189500
LjG1.1_chr3	RepeatMasker	Low_complexity	19882942	19883084	.	+	.	ID=LotjaGi3re1v2189600
LjG1.1_chr3	RepeatMasker	Low_complexity	19883544	19883572	.	+	.	ID=LotjaGi3re1v2189700
LjG1.1_chr3	RepeatMasker	LTR	19883958	19884071	.	-	.	ID=LotjaGi3re1v2189800
LjG1.1_chr3	RepeatMasker	Low_complexity	19884078	19884124	.	+	.	ID=LotjaGi3re1v2189900
LjG1.1_chr3	RepeatMasker	Low_complexity	19884249	19884322	.	+	.	ID=LotjaGi3re1v2190000
LjG1.1_chr3	RepeatMasker	Low_complexity	19884677	19884719	.	+	.	ID=LotjaGi3re1v2190100
LjG1.1_chr3	RepeatMasker	LTR	19889569	19889650	.	-	.	ID=LotjaGi3re1v2190200
LjG1.1_chr3	RepeatMasker	Simple_repeat	19889784	19889820	.	+	.	ID=LotjaGi3re1v2190300
LjG1.1_chr3	RepeatMasker	Low_complexity	19889947	19889983	.	+	.	ID=LotjaGi3re1v2190400
LjG1.1_chr3	RepeatMasker	Low_complexity	19891112	19891143	.	+	.	ID=LotjaGi3re1v2190500
LjG1.1_chr3	RepeatMasker	LTR	19893248	19893322	.	+	.	ID=LotjaGi3re1v2190600
LjG1.1_chr3	RepeatMasker	LTR	19894621	19894783	.	+	.	ID=LotjaGi3re1v2190700
LjG1.1_chr3	RepeatMasker	Low_complexity	19895177	19895207	.	+	.	ID=LotjaGi3re1v2190800
LjG1.1_chr3	RepeatMasker	DNA/Mite	19898278	19898458	.	-	.	ID=LotjaGi3re1v2190900
LjG1.1_chr3	RepeatMasker	LTR/Copia	19899349	19899571	.	-	.	ID=LotjaGi3re1v2191000
LjG1.1_chr3	RepeatMasker	LTR	19899432	19899591	.	-	.	ID=LotjaGi3re1v2191100
LjG1.1_chr3	RepeatMasker	Simple_repeat	19900161	19900181	.	+	.	ID=LotjaGi3re1v2191200
LjG1.1_chr3	RepeatMasker	LTR/Copia	19900380	19900617	.	-	.	ID=LotjaGi3re1v2191300
LjG1.1_chr3	RepeatMasker	LTR	19900618	19900930	.	-	.	ID=LotjaGi3re1v2191400
LjG1.1_chr3	RepeatMasker	LTR/Copia	19900931	19901304	.	-	.	ID=LotjaGi3re1v2191500
LjG1.1_chr3	RepeatMasker	LTR	19904106	19904347	.	+	.	ID=LotjaGi3re1v2191600
LjG1.1_chr3	RepeatMasker	LTR	19904328	19904436	.	-	.	ID=LotjaGi3re1v2191700
LjG1.1_chr3	RepeatMasker	LTR	19904657	19904732	.	-	.	ID=LotjaGi3re1v2191800
LjG1.1_chr3	RepeatMasker	Low_complexity	19905065	19905086	.	+	.	ID=LotjaGi3re1v2191900
LjG1.1_chr3	RepeatMasker	Simple_repeat	19906145	19906307	.	+	.	ID=LotjaGi3re1v2192000
LjG1.1_chr3	RepeatMasker	Low_complexity	19906308	19906358	.	+	.	ID=LotjaGi3re1v2192100
LjG1.1_chr3	RepeatMasker	Simple_repeat	19906408	19906433	.	+	.	ID=LotjaGi3re1v2192200
LjG1.1_chr3	RepeatMasker	LTR	19906434	19907426	.	+	.	ID=LotjaGi3re1v2192300
LjG1.1_chr3	RepeatMasker	Simple_repeat	19907427	19907450	.	+	.	ID=LotjaGi3re1v2192400
LjG1.1_chr3	RepeatMasker	Low_complexity	19907580	19907684	.	+	.	ID=LotjaGi3re1v2192500
LjG1.1_chr3	RepeatMasker	Simple_repeat	19907695	19907778	.	+	.	ID=LotjaGi3re1v2192600
LjG1.1_chr3	RepeatMasker	Low_complexity	19907781	19907856	.	+	.	ID=LotjaGi3re1v2192700
LjG1.1_chr3	RepeatMasker	Low_complexity	19907869	19908070	.	+	.	ID=LotjaGi3re1v2192800
LjG1.1_chr3	RepeatMasker	Low_complexity	19908980	19909010	.	+	.	ID=LotjaGi3re1v2192900
LjG1.1_chr3	RepeatMasker	Low_complexity	19909237	19909257	.	+	.	ID=LotjaGi3re1v2193000
LjG1.1_chr3	RepeatMasker	DNA/Mite	19912653	19912818	.	+	.	ID=LotjaGi3re1v2193100
LjG1.1_chr3	RepeatMasker	LTR	19912991	19913049	.	-	.	ID=LotjaGi3re1v2193200
LjG1.1_chr3	RepeatMasker	LINE	19913674	19916938	.	-	.	ID=LotjaGi3re1v2193300
LjG1.1_chr3	RepeatMasker	Simple_repeat	19917182	19917208	.	+	.	ID=LotjaGi3re1v2193400
LjG1.1_chr3	RepeatMasker	LTR	19917210	19917268	.	-	.	ID=LotjaGi3re1v2193500
LjG1.1_chr3	RepeatMasker	LTR	19917218	19917325	.	+	.	ID=LotjaGi3re1v2193600
LjG1.1_chr3	RepeatMasker	Low_complexity	19917400	19917420	.	+	.	ID=LotjaGi3re1v2193700
LjG1.1_chr3	RepeatMasker	LTR	19917466	19917574	.	-	.	ID=LotjaGi3re1v2193800
LjG1.1_chr3	RepeatMasker	LTR	19917579	19917641	.	+	.	ID=LotjaGi3re1v2193900
LjG1.1_chr3	RepeatMasker	LTR	19917629	19917699	.	+	.	ID=LotjaGi3re1v2194000
LjG1.1_chr3	RepeatMasker	Simple_repeat	19917897	19917925	.	+	.	ID=LotjaGi3re1v2194100
LjG1.1_chr3	RepeatMasker	LTR	19918344	19918486	.	+	.	ID=LotjaGi3re1v2194200
LjG1.1_chr3	RepeatMasker	LTR	19918701	19918782	.	+	.	ID=LotjaGi3re1v2194300
LjG1.1_chr3	RepeatMasker	LTR	19918839	19918914	.	+	.	ID=LotjaGi3re1v2194400
LjG1.1_chr3	RepeatMasker	LTR	19918923	19919056	.	-	.	ID=LotjaGi3re1v2194500
LjG1.1_chr3	RepeatMasker	LTR	19918945	19919048	.	+	.	ID=LotjaGi3re1v2194600
LjG1.1_chr3	RepeatMasker	LTR	19919044	19919369	.	+	.	ID=LotjaGi3re1v2194700
LjG1.1_chr3	RepeatMasker	LTR	19919426	19919613	.	+	.	ID=LotjaGi3re1v2194800
LjG1.1_chr3	RepeatMasker	LTR	19919631	19920020	.	+	.	ID=LotjaGi3re1v2194900
LjG1.1_chr3	RepeatMasker	DNA/Mite	19920199	19920580	.	-	.	ID=LotjaGi3re1v2195000
LjG1.1_chr3	RepeatMasker	Low_complexity	19920593	19920651	.	+	.	ID=LotjaGi3re1v2195100
LjG1.1_chr3	RepeatMasker	Low_complexity	19920687	19920769	.	+	.	ID=LotjaGi3re1v2195200
LjG1.1_chr3	RepeatMasker	Low_complexity	19920975	19920995	.	+	.	ID=LotjaGi3re1v2195300
LjG1.1_chr3	RepeatMasker	Low_complexity	19921032	19921081	.	+	.	ID=LotjaGi3re1v2195400
LjG1.1_chr3	RepeatMasker	Low_complexity	19921656	19921681	.	+	.	ID=LotjaGi3re1v2195500
LjG1.1_chr3	RepeatMasker	Low_complexity	19921703	19921748	.	+	.	ID=LotjaGi3re1v2195600
LjG1.1_chr3	RepeatMasker	LTR	19921773	19921868	.	-	.	ID=LotjaGi3re1v2195700
LjG1.1_chr3	RepeatMasker	Low_complexity	19921887	19921921	.	+	.	ID=LotjaGi3re1v2195800
LjG1.1_chr3	RepeatMasker	Low_complexity	19921930	19921966	.	+	.	ID=LotjaGi3re1v2195900
LjG1.1_chr3	RepeatMasker	LTR/Gypsy	19922015	19922087	.	+	.	ID=LotjaGi3re1v2196000
LjG1.1_chr3	RepeatMasker	LTR	19922034	19922098	.	-	.	ID=LotjaGi3re1v2196100
LjG1.1_chr3	RepeatMasker	LTR	19924259	19924364	.	+	.	ID=LotjaGi3re1v2196200
LjG1.1_chr3	RepeatMasker	Low_complexity	19925371	19925452	.	+	.	ID=LotjaGi3re1v2196300
LjG1.1_chr3	RepeatMasker	Low_complexity	19925556	19925576	.	+	.	ID=LotjaGi3re1v2196400
LjG1.1_chr3	RepeatMasker	Low_complexity	19925747	19925798	.	+	.	ID=LotjaGi3re1v2196500
LjG1.1_chr3	RepeatMasker	Low_complexity	19925946	19925981	.	+	.	ID=LotjaGi3re1v2196600
LjG1.1_chr3	RepeatMasker	LTR	19926057	19926181	.	+	.	ID=LotjaGi3re1v2196700
LjG1.1_chr3	RepeatMasker	LTR	19926671	19926874	.	-	.	ID=LotjaGi3re1v2196800
LjG1.1_chr3	RepeatMasker	Low_complexity	19927282	19927537	.	+	.	ID=LotjaGi3re1v2196900
LjG1.1_chr3	RepeatMasker	DNA/Harbinger	19928368	19928642	.	+	.	ID=LotjaGi3re1v2197000
LjG1.1_chr3	RepeatMasker	LTR	19928412	19928805	.	-	.	ID=LotjaGi3re1v2197100
LjG1.1_chr3	RepeatMasker	Low_complexity	19929001	19929050	.	+	.	ID=LotjaGi3re1v2197200
LjG1.1_chr3	RepeatMasker	LTR	19929055	19929275	.	-	.	ID=LotjaGi3re1v2197300
LjG1.1_chr3	RepeatMasker	LTR	19929631	19930660	.	+	.	ID=LotjaGi3re1v2197400
LjG1.1_chr3	RepeatMasker	LTR/Gypsy	19930090	19931844	.	+	.	ID=LotjaGi3re1v2197500
LjG1.1_chr3	RepeatMasker	Low_complexity	19932142	19932170	.	+	.	ID=LotjaGi3re1v2197600
LjG1.1_chr3	RepeatMasker	Low_complexity	19932182	19932226	.	+	.	ID=LotjaGi3re1v2197700
LjG1.1_chr3	RepeatMasker	LTR/Copia	19932701	19932966	.	-	.	ID=LotjaGi3re1v2197800
LjG1.1_chr3	RepeatMasker	Low_complexity	19933156	19933184	.	+	.	ID=LotjaGi3re1v2197900
LjG1.1_chr3	RepeatMasker	Low_complexity	19934110	19934150	.	+	.	ID=LotjaGi3re1v2198000
LjG1.1_chr3	RepeatMasker	DNA/Mite	19934857	19935139	.	-	.	ID=LotjaGi3re1v2198100
LjG1.1_chr3	RepeatMasker	Low_complexity	19935340	19935431	.	+	.	ID=LotjaGi3re1v2198200
LjG1.1_chr3	RepeatMasker	Simple_repeat	19936210	19936236	.	+	.	ID=LotjaGi3re1v2198300
LjG1.1_chr3	RepeatMasker	Low_complexity	19937146	19937169	.	+	.	ID=LotjaGi3re1v2198400
LjG1.1_chr3	RepeatMasker	LTR	19937943	19938085	.	+	.	ID=LotjaGi3re1v2198500
LjG1.1_chr3	RepeatMasker	LTR	19939921	19940067	.	+	.	ID=LotjaGi3re1v2198600
LjG1.1_chr3	RepeatMasker	DNA/Mite	19940457	19940759	.	-	.	ID=LotjaGi3re1v2198700
LjG1.1_chr3	RepeatMasker	Low_complexity	19944567	19944587	.	+	.	ID=LotjaGi3re1v2198800
LjG1.1_chr3	RepeatMasker	Low_complexity	19948694	19948758	.	+	.	ID=LotjaGi3re1v2198900
LjG1.1_chr3	RepeatMasker	Low_complexity	19950638	19950707	.	+	.	ID=LotjaGi3re1v2199000
LjG1.1_chr3	RepeatMasker	Low_complexity	19950831	19950851	.	+	.	ID=LotjaGi3re1v2199100
LjG1.1_chr3	RepeatMasker	Low_complexity	19952078	19952121	.	+	.	ID=LotjaGi3re1v2199200
LjG1.1_chr3	RepeatMasker	Simple_repeat	19952364	19952511	.	+	.	ID=LotjaGi3re1v2199300
LjG1.1_chr3	RepeatMasker	Low_complexity	19952540	19952607	.	+	.	ID=LotjaGi3re1v2199400
LjG1.1_chr3	RepeatMasker	Simple_repeat	19953940	19953968	.	+	.	ID=LotjaGi3re1v2199500
LjG1.1_chr3	RepeatMasker	Low_complexity	19955839	19955866	.	+	.	ID=LotjaGi3re1v2199600
LjG1.1_chr3	RepeatMasker	Simple_repeat	19957579	19957659	.	+	.	ID=LotjaGi3re1v2199700
LjG1.1_chr3	RepeatMasker	Simple_repeat	19958325	19958353	.	+	.	ID=LotjaGi3re1v2199800
LjG1.1_chr3	RepeatMasker	Low_complexity	19960975	19961025	.	+	.	ID=LotjaGi3re1v2199900
LjG1.1_chr3	RepeatMasker	Low_complexity	19967886	19967928	.	+	.	ID=LotjaGi3re1v2200000
LjG1.1_chr3	RepeatMasker	Simple_repeat	19968298	19968353	.	+	.	ID=LotjaGi3re1v2200100
LjG1.1_chr3	RepeatMasker	Low_complexity	19972753	19972780	.	+	.	ID=LotjaGi3re1v2200200
LjG1.1_chr3	RepeatMasker	Low_complexity	19975474	19975494	.	+	.	ID=LotjaGi3re1v2200300
LjG1.1_chr3	RepeatMasker	Low_complexity	19978514	19978537	.	+	.	ID=LotjaGi3re1v2200400
LjG1.1_chr3	RepeatMasker	Low_complexity	19978985	19979048	.	+	.	ID=LotjaGi3re1v2200500
LjG1.1_chr3	RepeatMasker	Low_complexity	19979094	19979137	.	+	.	ID=LotjaGi3re1v2200600
LjG1.1_chr3	RepeatMasker	Low_complexity	19979222	19979296	.	+	.	ID=LotjaGi3re1v2200700
LjG1.1_chr3	RepeatMasker	LTR	19980698	19980750	.	+	.	ID=LotjaGi3re1v2200800
LjG1.1_chr3	RepeatMasker	LTR/Gypsy	19980700	19980766	.	-	.	ID=LotjaGi3re1v2200900
LjG1.1_chr3	RepeatMasker	LTR/Copia	19980745	19981434	.	+	.	ID=LotjaGi3re1v2201000
LjG1.1_chr3	RepeatMasker	LTR/Gypsy	19981435	19984817	.	+	.	ID=LotjaGi3re1v2201100
LjG1.1_chr3	RepeatMasker	LTR/Copia	19984817	19985996	.	+	.	ID=LotjaGi3re1v2201200
LjG1.1_chr3	RepeatMasker	LTR	19986002	19993046	.	+	.	ID=LotjaGi3re1v2201300
LjG1.1_chr3	RepeatMasker	Simple_repeat	19993047	19993078	.	+	.	ID=LotjaGi3re1v2201400
LjG1.1_chr3	RepeatMasker	LTR	19993079	19997295	.	+	.	ID=LotjaGi3re1v2201500
LjG1.1_chr3	RepeatMasker	LTR	19997297	19998303	.	+	.	ID=LotjaGi3re1v2201600
LjG1.1_chr3	RepeatMasker	Low_complexity	19998317	19998385	.	+	.	ID=LotjaGi3re1v2201700
LjG1.1_chr3	RepeatMasker	Low_complexity	19998497	19998538	.	+	.	ID=LotjaGi3re1v2201800
LjG1.1_chr3	RepeatMasker	Simple_repeat	19998562	19998594	.	+	.	ID=LotjaGi3re1v2201900
LjG1.1_chr3	RepeatMasker	Low_complexity	19999033	19999067	.	+	.	ID=LotjaGi3re1v2202000
LjG1.1_chr3	RepeatMasker	Low_complexity	19999141	19999184	.	+	.	ID=LotjaGi3re1v2202100
LjG1.1_chr3	RepeatMasker	Simple_repeat	19999787	19999819	.	+	.	ID=LotjaGi3re1v2202200
LjG1.1_chr3	RepeatMasker	Low_complexity	19999980	20000019	.	+	.	ID=LotjaGi3re1v2202300
LjG1.1_chr3	RepeatMasker	Low_complexity	20000075	20000128	.	+	.	ID=LotjaGi3re1v2202400
LjG1.1_chr3	RepeatMasker	Low_complexity	20000251	20000314	.	+	.	ID=LotjaGi3re1v2202500
LjG1.1_chr3	RepeatMasker	Simple_repeat	20000423	20000467	.	+	.	ID=LotjaGi3re1v2202600
LjG1.1_chr3	RepeatMasker	Low_complexity	20000474	20000561	.	+	.	ID=LotjaGi3re1v2202700
LjG1.1_chr3	RepeatMasker	Low_complexity	20000630	20000676	.	+	.	ID=LotjaGi3re1v2202800
LjG1.1_chr3	RepeatMasker	Low_complexity	20003005	20003101	.	+	.	ID=LotjaGi3re1v2202900
LjG1.1_chr3	RepeatMasker	Simple_repeat	20003988	20004012	.	+	.	ID=LotjaGi3re1v2203000
LjG1.1_chr3	RepeatMasker	LTR/Gypsy	20004829	20010198	.	+	.	ID=LotjaGi3re1v2203100
LjG1.1_chr3	RepeatMasker	DNA/Mite	20013635	20013913	.	+	.	ID=LotjaGi3re1v2203200
LjG1.1_chr3	RepeatMasker	Low_complexity	20013952	20014009	.	+	.	ID=LotjaGi3re1v2203300
LjG1.1_chr3	RepeatMasker	LTR	20014217	20014302	.	+	.	ID=LotjaGi3re1v2203400
LjG1.1_chr3	RepeatMasker	Low_complexity	20014971	20014991	.	+	.	ID=LotjaGi3re1v2203500
LjG1.1_chr3	RepeatMasker	Low_complexity	20015570	20015636	.	+	.	ID=LotjaGi3re1v2203600
LjG1.1_chr3	RepeatMasker	DNA/Mite	20017040	20017544	.	-	.	ID=LotjaGi3re1v2203700
LjG1.1_chr3	RepeatMasker	Simple_repeat	20017545	20017614	.	+	.	ID=LotjaGi3re1v2203800
LjG1.1_chr3	RepeatMasker	DNA/Mite	20017615	20017782	.	-	.	ID=LotjaGi3re1v2203900
LjG1.1_chr3	RepeatMasker	Low_complexity	20019919	20020029	.	+	.	ID=LotjaGi3re1v2204000
LjG1.1_chr3	RepeatMasker	Low_complexity	20020035	20020055	.	+	.	ID=LotjaGi3re1v2204100
LjG1.1_chr3	RepeatMasker	Low_complexity	20020402	20020429	.	+	.	ID=LotjaGi3re1v2204200
LjG1.1_chr3	RepeatMasker	Low_complexity	20020517	20020604	.	+	.	ID=LotjaGi3re1v2204300
LjG1.1_chr3	RepeatMasker	LTR	20020782	20020854	.	-	.	ID=LotjaGi3re1v2204400
LjG1.1_chr3	RepeatMasker	Low_complexity	20020972	20021047	.	+	.	ID=LotjaGi3re1v2204500
LjG1.1_chr3	RepeatMasker	Simple_repeat	20021104	20021165	.	+	.	ID=LotjaGi3re1v2204600
LjG1.1_chr3	RepeatMasker	Low_complexity	20021870	20021904	.	+	.	ID=LotjaGi3re1v2204700
LjG1.1_chr3	RepeatMasker	Low_complexity	20021911	20021937	.	+	.	ID=LotjaGi3re1v2204800
LjG1.1_chr3	RepeatMasker	LTR	20022050	20022116	.	+	.	ID=LotjaGi3re1v2204900
LjG1.1_chr3	RepeatMasker	LTR/Gypsy	20023488	20025693	.	-	.	ID=LotjaGi3re1v2205000
LjG1.1_chr3	RepeatMasker	Simple_repeat	20026511	20026530	.	+	.	ID=LotjaGi3re1v2205100
LjG1.1_chr3	RepeatMasker	Low_complexity	20027417	20027513	.	+	.	ID=LotjaGi3re1v2205200
LjG1.1_chr3	RepeatMasker	Low_complexity	20029839	20029885	.	+	.	ID=LotjaGi3re1v2205300
LjG1.1_chr3	RepeatMasker	Low_complexity	20029954	20030060	.	+	.	ID=LotjaGi3re1v2205400
LjG1.1_chr3	RepeatMasker	LTR	20030067	20030213	.	-	.	ID=LotjaGi3re1v2205500
LjG1.1_chr3	RepeatMasker	Low_complexity	20030400	20030469	.	+	.	ID=LotjaGi3re1v2205600
LjG1.1_chr3	RepeatMasker	Low_complexity	20031659	20031690	.	+	.	ID=LotjaGi3re1v2205700
LjG1.1_chr3	RepeatMasker	Low_complexity	20031871	20031909	.	+	.	ID=LotjaGi3re1v2205800
LjG1.1_chr3	RepeatMasker	Low_complexity	20032046	20032099	.	+	.	ID=LotjaGi3re1v2205900
LjG1.1_chr3	RepeatMasker	Low_complexity	20032156	20032195	.	+	.	ID=LotjaGi3re1v2206000
LjG1.1_chr3	RepeatMasker	Simple_repeat	20032356	20032388	.	+	.	ID=LotjaGi3re1v2206100
LjG1.1_chr3	RepeatMasker	LTR	20032389	20032915	.	+	.	ID=LotjaGi3re1v2206200
LjG1.1_chr3	RepeatMasker	Low_complexity	20032991	20033034	.	+	.	ID=LotjaGi3re1v2206300
LjG1.1_chr3	RepeatMasker	Low_complexity	20033108	20033142	.	+	.	ID=LotjaGi3re1v2206400
LjG1.1_chr3	RepeatMasker	Simple_repeat	20033585	20033629	.	+	.	ID=LotjaGi3re1v2206500
LjG1.1_chr3	RepeatMasker	Low_complexity	20033653	20033694	.	+	.	ID=LotjaGi3re1v2206600
LjG1.1_chr3	RepeatMasker	Low_complexity	20033806	20033873	.	+	.	ID=LotjaGi3re1v2206700
LjG1.1_chr3	RepeatMasker	LTR	20033887	20036097	.	-	.	ID=LotjaGi3re1v2206800
LjG1.1_chr3	RepeatMasker	LTR/Copia	20035880	20036125	.	-	.	ID=LotjaGi3re1v2206900
LjG1.1_chr3	RepeatMasker	LTR/Gypsy	20036108	20039361	.	-	.	ID=LotjaGi3re1v2207000
LjG1.1_chr3	RepeatMasker	LTR	20039369	20040049	.	-	.	ID=LotjaGi3re1v2207100
LjG1.1_chr3	RepeatMasker	LTR	20041139	20041315	.	-	.	ID=LotjaGi3re1v2207200
LjG1.1_chr3	RepeatMasker	LTR	20041377	20041735	.	-	.	ID=LotjaGi3re1v2207300
LjG1.1_chr3	RepeatMasker	Low_complexity	20041749	20041812	.	+	.	ID=LotjaGi3re1v2207400
LjG1.1_chr3	RepeatMasker	LTR	20041840	20041944	.	-	.	ID=LotjaGi3re1v2207500
LjG1.1_chr3	RepeatMasker	LTR	20041936	20042003	.	-	.	ID=LotjaGi3re1v2207600
LjG1.1_chr3	RepeatMasker	Simple_repeat	20042258	20042912	.	+	.	ID=LotjaGi3re1v2207700
LjG1.1_chr3	RepeatMasker	Low_complexity	20043408	20043431	.	+	.	ID=LotjaGi3re1v2207800
LjG1.1_chr3	RepeatMasker	Low_complexity	20046154	20046174	.	+	.	ID=LotjaGi3re1v2207900
LjG1.1_chr3	RepeatMasker	LTR	20048394	20052655	.	-	.	ID=LotjaGi3re1v2208000
LjG1.1_chr3	RepeatMasker	LTR	20052673	20052847	.	-	.	ID=LotjaGi3re1v2208100
LjG1.1_chr3	RepeatMasker	Low_complexity	20052979	20053022	.	+	.	ID=LotjaGi3re1v2208200
LjG1.1_chr3	RepeatMasker	Low_complexity	20053080	20053110	.	+	.	ID=LotjaGi3re1v2208300
LjG1.1_chr3	RepeatMasker	Simple_repeat	20054976	20055014	.	+	.	ID=LotjaGi3re1v2208400
LjG1.1_chr3	RepeatMasker	Low_complexity	20056046	20056090	.	+	.	ID=LotjaGi3re1v2208500
LjG1.1_chr3	RepeatMasker	LTR	20056163	20056268	.	+	.	ID=LotjaGi3re1v2208600
LjG1.1_chr3	RepeatMasker	Low_complexity	20056331	20056368	.	+	.	ID=LotjaGi3re1v2208700
LjG1.1_chr3	RepeatMasker	LTR/Copia	20057117	20057149	.	+	.	ID=LotjaGi3re1v2208800
LjG1.1_chr3	RepeatMasker	Low_complexity	20057160	20057205	.	+	.	ID=LotjaGi3re1v2208900
LjG1.1_chr3	RepeatMasker	Low_complexity	20057966	20057990	.	+	.	ID=LotjaGi3re1v2209000
LjG1.1_chr3	RepeatMasker	Low_complexity	20058017	20058079	.	+	.	ID=LotjaGi3re1v2209100
LjG1.1_chr3	RepeatMasker	LTR	20058081	20058352	.	-	.	ID=LotjaGi3re1v2209200
LjG1.1_chr3	RepeatMasker	Low_complexity	20058369	20058415	.	+	.	ID=LotjaGi3re1v2209300
LjG1.1_chr3	RepeatMasker	Low_complexity	20058427	20058531	.	+	.	ID=LotjaGi3re1v2209400
LjG1.1_chr3	RepeatMasker	Low_complexity	20058601	20058668	.	+	.	ID=LotjaGi3re1v2209500
LjG1.1_chr3	RepeatMasker	Low_complexity	20059566	20059640	.	+	.	ID=LotjaGi3re1v2209600
LjG1.1_chr3	RepeatMasker	Low_complexity	20059809	20059850	.	+	.	ID=LotjaGi3re1v2209700
LjG1.1_chr3	RepeatMasker	Low_complexity	20059913	20060001	.	+	.	ID=LotjaGi3re1v2209800
LjG1.1_chr3	RepeatMasker	Low_complexity	20059925	20060015	.	+	.	ID=LotjaGi3re1v2209900
LjG1.1_chr3	RepeatMasker	Low_complexity	20060128	20060158	.	+	.	ID=LotjaGi3re1v2210000
LjG1.1_chr3	RepeatMasker	Low_complexity	20060202	20060247	.	+	.	ID=LotjaGi3re1v2210100
LjG1.1_chr3	RepeatMasker	Low_complexity	20060337	20060367	.	+	.	ID=LotjaGi3re1v2210200
LjG1.1_chr3	RepeatMasker	Low_complexity	20060456	20060538	.	+	.	ID=LotjaGi3re1v2210300
LjG1.1_chr3	RepeatMasker	LTR	20060693	20060752	.	+	.	ID=LotjaGi3re1v2210400
LjG1.1_chr3	RepeatMasker	Low_complexity	20060923	20060957	.	+	.	ID=LotjaGi3re1v2210500
LjG1.1_chr3	RepeatMasker	Low_complexity	20060985	20061069	.	+	.	ID=LotjaGi3re1v2210600
LjG1.1_chr3	RepeatMasker	Low_complexity	20062252	20062416	.	+	.	ID=LotjaGi3re1v2210700
LjG1.1_chr3	RepeatMasker	Low_complexity	20064300	20064320	.	+	.	ID=LotjaGi3re1v2210800
LjG1.1_chr3	RepeatMasker	LTR	20064474	20064934	.	-	.	ID=LotjaGi3re1v2210900
LjG1.1_chr3	RepeatMasker	LTR	20065014	20065858	.	+	.	ID=LotjaGi3re1v2211000
LjG1.1_chr3	RepeatMasker	Low_complexity	20065931	20065959	.	+	.	ID=LotjaGi3re1v2211100
LjG1.1_chr3	RepeatMasker	Simple_repeat	20066474	20066506	.	+	.	ID=LotjaGi3re1v2211200
LjG1.1_chr3	RepeatMasker	Low_complexity	20066749	20066776	.	+	.	ID=LotjaGi3re1v2211300
LjG1.1_chr3	RepeatMasker	Low_complexity	20067625	20067659	.	+	.	ID=LotjaGi3re1v2211400
LjG1.1_chr3	RepeatMasker	Low_complexity	20067976	20068008	.	+	.	ID=LotjaGi3re1v2211500
LjG1.1_chr3	RepeatMasker	Low_complexity	20068869	20068912	.	+	.	ID=LotjaGi3re1v2211600
LjG1.1_chr3	RepeatMasker	LTR	20069576	20070213	.	+	.	ID=LotjaGi3re1v2211700
LjG1.1_chr3	RepeatMasker	LTR	20070212	20070333	.	-	.	ID=LotjaGi3re1v2211800
LjG1.1_chr3	RepeatMasker	Low_complexity	20072185	20072208	.	+	.	ID=LotjaGi3re1v2211900
LjG1.1_chr3	RepeatMasker	Low_complexity	20072963	20073008	.	+	.	ID=LotjaGi3re1v2212000
LjG1.1_chr3	RepeatMasker	Simple_repeat	20073210	20073254	.	+	.	ID=LotjaGi3re1v2212100
LjG1.1_chr3	RepeatMasker	LTR	20073256	20073988	.	+	.	ID=LotjaGi3re1v2212200
LjG1.1_chr3	RepeatMasker	LTR/Gypsy	20075806	20076856	.	-	.	ID=LotjaGi3re1v2212300
LjG1.1_chr3	RepeatMasker	LTR	20077303	20077842	.	-	.	ID=LotjaGi3re1v2212400
LjG1.1_chr3	RepeatMasker	Simple_repeat	20078523	20078579	.	+	.	ID=LotjaGi3re1v2212500
LjG1.1_chr3	RepeatMasker	Low_complexity	20078753	20078797	.	+	.	ID=LotjaGi3re1v2212600
LjG1.1_chr3	RepeatMasker	Low_complexity	20078818	20078845	.	+	.	ID=LotjaGi3re1v2212700
LjG1.1_chr3	RepeatMasker	Low_complexity	20081180	20081215	.	+	.	ID=LotjaGi3re1v2212800
LjG1.1_chr3	RepeatMasker	Simple_repeat	20083003	20083050	.	+	.	ID=LotjaGi3re1v2212900
LjG1.1_chr3	RepeatMasker	Low_complexity	20084400	20084432	.	+	.	ID=LotjaGi3re1v2213000
LjG1.1_chr3	RepeatMasker	Low_complexity	20084697	20084765	.	+	.	ID=LotjaGi3re1v2213100
LjG1.1_chr3	RepeatMasker	Simple_repeat	20085365	20085425	.	+	.	ID=LotjaGi3re1v2213200
LjG1.1_chr3	RepeatMasker	Simple_repeat	20087151	20087242	.	+	.	ID=LotjaGi3re1v2213300
LjG1.1_chr3	RepeatMasker	Simple_repeat	20087482	20087539	.	+	.	ID=LotjaGi3re1v2213400
LjG1.1_chr3	RepeatMasker	Low_complexity	20087609	20087672	.	+	.	ID=LotjaGi3re1v2213500
LjG1.1_chr3	RepeatMasker	LTR/Copia	20093823	20102859	.	-	.	ID=LotjaGi3re1v2213600
LjG1.1_chr3	RepeatMasker	Low_complexity	20106245	20106292	.	+	.	ID=LotjaGi3re1v2213700
LjG1.1_chr3	RepeatMasker	Simple_repeat	20106387	20106409	.	+	.	ID=LotjaGi3re1v2213800
LjG1.1_chr3	RepeatMasker	Low_complexity	20107233	20107350	.	+	.	ID=LotjaGi3re1v2213900
LjG1.1_chr3	RepeatMasker	LTR	20108549	20114901	.	+	.	ID=LotjaGi3re1v2214000
LjG1.1_chr3	RepeatMasker	Low_complexity	20115065	20115092	.	+	.	ID=LotjaGi3re1v2214100
LjG1.1_chr3	RepeatMasker	Low_complexity	20115202	20115322	.	+	.	ID=LotjaGi3re1v2214200
LjG1.1_chr3	RepeatMasker	Low_complexity	20115540	20115603	.	+	.	ID=LotjaGi3re1v2214300
LjG1.1_chr3	RepeatMasker	Simple_repeat	20116251	20116275	.	+	.	ID=LotjaGi3re1v2214400
LjG1.1_chr3	RepeatMasker	Low_complexity	20117018	20117052	.	+	.	ID=LotjaGi3re1v2214500
LjG1.1_chr3	RepeatMasker	Low_complexity	20117370	20117406	.	+	.	ID=LotjaGi3re1v2214600
LjG1.1_chr3	RepeatMasker	Low_complexity	20117819	20117878	.	+	.	ID=LotjaGi3re1v2214700
LjG1.1_chr3	RepeatMasker	LTR	20118316	20119053	.	-	.	ID=LotjaGi3re1v2214800
LjG1.1_chr3	RepeatMasker	LTR	20119219	20119474	.	+	.	ID=LotjaGi3re1v2214900
LjG1.1_chr3	RepeatMasker	LTR	20119810	20119915	.	+	.	ID=LotjaGi3re1v2215000
LjG1.1_chr3	RepeatMasker	LTR	20120306	20120545	.	-	.	ID=LotjaGi3re1v2215100
LjG1.1_chr3	RepeatMasker	DNA/Mite	20120585	20120743	.	+	.	ID=LotjaGi3re1v2215200
LjG1.1_chr3	RepeatMasker	LTR	20120809	20121023	.	-	.	ID=LotjaGi3re1v2215300
LjG1.1_chr3	RepeatMasker	LTR/Gypsy	20122587	20122655	.	-	.	ID=LotjaGi3re1v2215400
LjG1.1_chr3	RepeatMasker	LTR	20123744	20123873	.	+	.	ID=LotjaGi3re1v2215500
LjG1.1_chr3	RepeatMasker	LTR	20124595	20124610	.	-	.	ID=LotjaGi3re1v2215600
LjG1.1_chr3	RepeatMasker	DNA/Mite	20124611	20124804	.	-	.	ID=LotjaGi3re1v2215700
LjG1.1_chr3	RepeatMasker	LTR	20124805	20124886	.	-	.	ID=LotjaGi3re1v2215800
LjG1.1_chr3	RepeatMasker	Low_complexity	20124920	20124977	.	+	.	ID=LotjaGi3re1v2215900
LjG1.1_chr3	RepeatMasker	Low_complexity	20125102	20125151	.	+	.	ID=LotjaGi3re1v2216000
LjG1.1_chr3	RepeatMasker	DNA/Mite	20125278	20125466	.	+	.	ID=LotjaGi3re1v2216100
LjG1.1_chr3	RepeatMasker	DNA/Mite	20125990	20126100	.	+	.	ID=LotjaGi3re1v2216200
LjG1.1_chr3	RepeatMasker	Simple_repeat	20126361	20126395	.	+	.	ID=LotjaGi3re1v2216300
LjG1.1_chr3	RepeatMasker	DNA/Mite	20127742	20127980	.	+	.	ID=LotjaGi3re1v2216400
LjG1.1_chr3	RepeatMasker	Simple_repeat	20128378	20128437	.	+	.	ID=LotjaGi3re1v2216500
LjG1.1_chr3	RepeatMasker	Low_complexity	20130336	20130391	.	+	.	ID=LotjaGi3re1v2216600
LjG1.1_chr3	RepeatMasker	LTR	20130658	20130750	.	+	.	ID=LotjaGi3re1v2216700
LjG1.1_chr3	RepeatMasker	LTR	20130807	20131025	.	+	.	ID=LotjaGi3re1v2216800
LjG1.1_chr3	RepeatMasker	LTR	20131354	20131473	.	+	.	ID=LotjaGi3re1v2216900
LjG1.1_chr3	RepeatMasker	DNA/Mite	20131376	20131660	.	-	.	ID=LotjaGi3re1v2217000
LjG1.1_chr3	RepeatMasker	LTR	20131550	20131674	.	+	.	ID=LotjaGi3re1v2217100
LjG1.1_chr3	RepeatMasker	LTR	20132126	20132288	.	+	.	ID=LotjaGi3re1v2217200
LjG1.1_chr3	RepeatMasker	Simple_repeat	20136716	20136765	.	+	.	ID=LotjaGi3re1v2217300
LjG1.1_chr3	RepeatMasker	LTR	20138231	20138436	.	+	.	ID=LotjaGi3re1v2217400
LjG1.1_chr3	RepeatMasker	LTR	20138438	20138496	.	+	.	ID=LotjaGi3re1v2217500
LjG1.1_chr3	RepeatMasker	LTR	20139997	20140034	.	-	.	ID=LotjaGi3re1v2217600
LjG1.1_chr3	RepeatMasker	LTR	20140020	20140123	.	-	.	ID=LotjaGi3re1v2217700
LjG1.1_chr3	RepeatMasker	LTR	20145003	20145113	.	-	.	ID=LotjaGi3re1v2217800
LjG1.1_chr3	RepeatMasker	DNA/Mite	20145019	20145234	.	-	.	ID=LotjaGi3re1v2217900
LjG1.1_chr3	RepeatMasker	LTR	20146122	20146205	.	+	.	ID=LotjaGi3re1v2218000
LjG1.1_chr3	RepeatMasker	Simple_repeat	20148483	20148504	.	+	.	ID=LotjaGi3re1v2218100
LjG1.1_chr3	RepeatMasker	Simple_repeat	20149546	20149575	.	+	.	ID=LotjaGi3re1v2218200
LjG1.1_chr3	RepeatMasker	Simple_repeat	20149643	20149671	.	+	.	ID=LotjaGi3re1v2218300
LjG1.1_chr3	RepeatMasker	LTR	20149843	20150648	.	-	.	ID=LotjaGi3re1v2218400
LjG1.1_chr3	RepeatMasker	LTR	20150639	20150720	.	-	.	ID=LotjaGi3re1v2218500
LjG1.1_chr3	RepeatMasker	LTR	20151025	20151197	.	-	.	ID=LotjaGi3re1v2218600
LjG1.1_chr3	RepeatMasker	LTR/Gypsy	20151231	20151359	.	+	.	ID=LotjaGi3re1v2218700
LjG1.1_chr3	RepeatMasker	LTR	20153138	20153280	.	+	.	ID=LotjaGi3re1v2218800
LjG1.1_chr3	RepeatMasker	LTR	20156600	20156680	.	-	.	ID=LotjaGi3re1v2218900
LjG1.1_chr3	RepeatMasker	LTR	20159166	20159452	.	+	.	ID=LotjaGi3re1v2219000
LjG1.1_chr3	RepeatMasker	LTR	20160230	20161012	.	+	.	ID=LotjaGi3re1v2219100
LjG1.1_chr3	RepeatMasker	Low_complexity	20161075	20161124	.	+	.	ID=LotjaGi3re1v2219200
LjG1.1_chr3	RepeatMasker	LTR	20161272	20161430	.	-	.	ID=LotjaGi3re1v2219300
LjG1.1_chr3	RepeatMasker	LTR	20161289	20161438	.	+	.	ID=LotjaGi3re1v2219400
LjG1.1_chr3	RepeatMasker	LTR	20162790	20162859	.	+	.	ID=LotjaGi3re1v2219500
LjG1.1_chr3	RepeatMasker	DNA/Mite	20162797	20162888	.	-	.	ID=LotjaGi3re1v2219600
LjG1.1_chr3	RepeatMasker	Simple_repeat	20162889	20162953	.	+	.	ID=LotjaGi3re1v2219700
LjG1.1_chr3	RepeatMasker	Low_complexity	20163328	20163420	.	+	.	ID=LotjaGi3re1v2219800
LjG1.1_chr3	RepeatMasker	DNA/Mite	20168577	20168891	.	+	.	ID=LotjaGi3re1v2219900
LjG1.1_chr3	RepeatMasker	Low_complexity	20168941	20168968	.	+	.	ID=LotjaGi3re1v2220000
LjG1.1_chr3	RepeatMasker	Low_complexity	20171041	20171061	.	+	.	ID=LotjaGi3re1v2220100
LjG1.1_chr3	RepeatMasker	LTR	20174872	20175029	.	+	.	ID=LotjaGi3re1v2220200
LjG1.1_chr3	RepeatMasker	Low_complexity	20175030	20175057	.	+	.	ID=LotjaGi3re1v2220300
LjG1.1_chr3	RepeatMasker	DNA/Mite	20175133	20175377	.	+	.	ID=LotjaGi3re1v2220400
LjG1.1_chr3	RepeatMasker	LTR	20175846	20175994	.	+	.	ID=LotjaGi3re1v2220500
LjG1.1_chr3	RepeatMasker	DNA/Mite	20176043	20176232	.	-	.	ID=LotjaGi3re1v2220600
LjG1.1_chr3	RepeatMasker	DNA/Mite	20176057	20176226	.	+	.	ID=LotjaGi3re1v2220700
LjG1.1_chr3	RepeatMasker	LTR	20176542	20176674	.	-	.	ID=LotjaGi3re1v2220800
LjG1.1_chr3	RepeatMasker	LTR/Copia	20178458	20178726	.	-	.	ID=LotjaGi3re1v2220900
LjG1.1_chr3	RepeatMasker	LTR/Copia	20178815	20178889	.	-	.	ID=LotjaGi3re1v2221000
LjG1.1_chr3	RepeatMasker	Low_complexity	20179317	20179400	.	+	.	ID=LotjaGi3re1v2221100
LjG1.1_chr3	RepeatMasker	Low_complexity	20179669	20179692	.	+	.	ID=LotjaGi3re1v2221200
LjG1.1_chr3	RepeatMasker	Low_complexity	20180138	20180186	.	+	.	ID=LotjaGi3re1v2221300
LjG1.1_chr3	RepeatMasker	LTR	20180549	20182424	.	-	.	ID=LotjaGi3re1v2221400
LjG1.1_chr3	RepeatMasker	Simple_repeat	20182425	20182482	.	+	.	ID=LotjaGi3re1v2221500
LjG1.1_chr3	RepeatMasker	LTR	20182483	20182918	.	-	.	ID=LotjaGi3re1v2221600
LjG1.1_chr3	RepeatMasker	LTR/Copia	20182912	20183164	.	-	.	ID=LotjaGi3re1v2221700
LjG1.1_chr3	RepeatMasker	LTR	20183543	20183620	.	+	.	ID=LotjaGi3re1v2221800
LjG1.1_chr3	RepeatMasker	Low_complexity	20183750	20183804	.	+	.	ID=LotjaGi3re1v2221900
LjG1.1_chr3	RepeatMasker	Low_complexity	20184409	20184429	.	+	.	ID=LotjaGi3re1v2222000
LjG1.1_chr3	RepeatMasker	Simple_repeat	20185016	20185054	.	+	.	ID=LotjaGi3re1v2222100
LjG1.1_chr3	RepeatMasker	Low_complexity	20185335	20185368	.	+	.	ID=LotjaGi3re1v2222200
LjG1.1_chr3	RepeatMasker	Simple_repeat	20191434	20191496	.	+	.	ID=LotjaGi3re1v2222300
LjG1.1_chr3	RepeatMasker	DNA/MuDR	20195202	20195388	.	+	.	ID=LotjaGi3re1v2222400
LjG1.1_chr3	RepeatMasker	Low_complexity	20196959	20196998	.	+	.	ID=LotjaGi3re1v2222500
LjG1.1_chr3	RepeatMasker	DNA/Mite	20197004	20197258	.	+	.	ID=LotjaGi3re1v2222600
LjG1.1_chr3	RepeatMasker	Low_complexity	20197259	20197283	.	+	.	ID=LotjaGi3re1v2222700
LjG1.1_chr3	RepeatMasker	DNA/Mite	20197502	20197634	.	+	.	ID=LotjaGi3re1v2222800
LjG1.1_chr3	RepeatMasker	LTR	20197853	20197966	.	+	.	ID=LotjaGi3re1v2222900
LjG1.1_chr3	RepeatMasker	LTR	20198096	20198295	.	+	.	ID=LotjaGi3re1v2223000
LjG1.1_chr3	RepeatMasker	LTR	20198284	20198395	.	+	.	ID=LotjaGi3re1v2223100
LjG1.1_chr3	RepeatMasker	Low_complexity	20198425	20198470	.	+	.	ID=LotjaGi3re1v2223200
LjG1.1_chr3	RepeatMasker	DNA/Mite	20198538	20199082	.	-	.	ID=LotjaGi3re1v2223300
LjG1.1_chr3	RepeatMasker	LTR	20199099	20199437	.	+	.	ID=LotjaGi3re1v2223400
LjG1.1_chr3	RepeatMasker	Simple_repeat	20199442	20199493	.	+	.	ID=LotjaGi3re1v2223500
LjG1.1_chr3	RepeatMasker	Low_complexity	20199515	20199545	.	+	.	ID=LotjaGi3re1v2223600
LjG1.1_chr3	RepeatMasker	Low_complexity	20199563	20199590	.	+	.	ID=LotjaGi3re1v2223700
LjG1.1_chr3	RepeatMasker	LTR	20200176	20200298	.	+	.	ID=LotjaGi3re1v2223800
LjG1.1_chr3	RepeatMasker	Simple_repeat	20205093	20205114	.	+	.	ID=LotjaGi3re1v2223900
LjG1.1_chr3	RepeatMasker	LTR	20205115	20205179	.	+	.	ID=LotjaGi3re1v2224000
LjG1.1_chr3	RepeatMasker	LTR	20207371	20207414	.	+	.	ID=LotjaGi3re1v2224100
LjG1.1_chr3	RepeatMasker	LTR/Copia	20207519	20207636	.	-	.	ID=LotjaGi3re1v2224200
LjG1.1_chr3	RepeatMasker	Low_complexity	20208780	20208819	.	+	.	ID=LotjaGi3re1v2224300
LjG1.1_chr3	RepeatMasker	LTR	20209316	20209771	.	+	.	ID=LotjaGi3re1v2224400
LjG1.1_chr3	RepeatMasker	LTR	20209777	20209874	.	+	.	ID=LotjaGi3re1v2224500
LjG1.1_chr3	RepeatMasker	DNA/Mite	20209794	20209904	.	-	.	ID=LotjaGi3re1v2224600
LjG1.1_chr3	RepeatMasker	DNA/Mite	20210013	20210068	.	+	.	ID=LotjaGi3re1v2224700
LjG1.1_chr3	RepeatMasker	LTR	20210308	20210412	.	+	.	ID=LotjaGi3re1v2224800
LjG1.1_chr3	RepeatMasker	LTR/Gypsy	20210986	20216403	.	-	.	ID=LotjaGi3re1v2224900
LjG1.1_chr3	RepeatMasker	LTR/Copia	20216551	20216672	.	+	.	ID=LotjaGi3re1v2225000
LjG1.1_chr3	RepeatMasker	LTR	20219708	20219855	.	+	.	ID=LotjaGi3re1v2225100
LjG1.1_chr3	RepeatMasker	Low_complexity	20222073	20222133	.	+	.	ID=LotjaGi3re1v2225200
LjG1.1_chr3	RepeatMasker	DNA/Mite	20222875	20223016	.	+	.	ID=LotjaGi3re1v2225300
LjG1.1_chr3	RepeatMasker	DNA/Mite	20223054	20223137	.	+	.	ID=LotjaGi3re1v2225400
LjG1.1_chr3	RepeatMasker	LTR	20223076	20223142	.	+	.	ID=LotjaGi3re1v2225500
LjG1.1_chr3	RepeatMasker	DNA/Mite	20223373	20223567	.	-	.	ID=LotjaGi3re1v2225600
LjG1.1_chr3	RepeatMasker	Low_complexity	20223744	20223804	.	+	.	ID=LotjaGi3re1v2225700
LjG1.1_chr3	RepeatMasker	LTR	20223849	20224485	.	+	.	ID=LotjaGi3re1v2225800
LjG1.1_chr3	RepeatMasker	LTR	20224923	20225386	.	-	.	ID=LotjaGi3re1v2225900
LjG1.1_chr3	RepeatMasker	RC/Helitron	20225023	20226385	.	-	.	ID=LotjaGi3re1v2226000
LjG1.1_chr3	RepeatMasker	RC/Helitron	20226704	20227042	.	-	.	ID=LotjaGi3re1v2226100
LjG1.1_chr3	RepeatMasker	RC/Helitron	20227149	20227215	.	-	.	ID=LotjaGi3re1v2226200
LjG1.1_chr3	RepeatMasker	RC/Helitron	20227395	20228342	.	-	.	ID=LotjaGi3re1v2226300
LjG1.1_chr3	RepeatMasker	LTR	20228360	20229482	.	+	.	ID=LotjaGi3re1v2226400
LjG1.1_chr3	RepeatMasker	LTR	20232468	20232540	.	-	.	ID=LotjaGi3re1v2226500
LjG1.1_chr3	RepeatMasker	LTR/Copia	20232726	20232958	.	-	.	ID=LotjaGi3re1v2226600
LjG1.1_chr3	RepeatMasker	LTR	20232839	20232959	.	+	.	ID=LotjaGi3re1v2226700
LjG1.1_chr3	RepeatMasker	LTR	20233091	20233461	.	+	.	ID=LotjaGi3re1v2226800
LjG1.1_chr3	RepeatMasker	LTR	20233670	20235962	.	+	.	ID=LotjaGi3re1v2226900
LjG1.1_chr3	RepeatMasker	LTR/Gypsy	20235817	20235979	.	+	.	ID=LotjaGi3re1v2227000
LjG1.1_chr3	RepeatMasker	Low_complexity	20236542	20236578	.	+	.	ID=LotjaGi3re1v2227100
LjG1.1_chr3	RepeatMasker	LTR	20238206	20238431	.	-	.	ID=LotjaGi3re1v2227200
LjG1.1_chr3	RepeatMasker	Low_complexity	20238432	20238488	.	+	.	ID=LotjaGi3re1v2227300
LjG1.1_chr3	RepeatMasker	LTR	20239422	20239651	.	+	.	ID=LotjaGi3re1v2227400
LjG1.1_chr3	RepeatMasker	DNA/Mite	20240641	20240828	.	+	.	ID=LotjaGi3re1v2227500
LjG1.1_chr3	RepeatMasker	Low_complexity	20240851	20240985	.	+	.	ID=LotjaGi3re1v2227600
LjG1.1_chr3	RepeatMasker	Low_complexity	20240859	20240992	.	+	.	ID=LotjaGi3re1v2227700
LjG1.1_chr3	RepeatMasker	Low_complexity	20241118	20241220	.	+	.	ID=LotjaGi3re1v2227800
LjG1.1_chr3	RepeatMasker	DNA/Mite	20241221	20241395	.	+	.	ID=LotjaGi3re1v2227900
LjG1.1_chr3	RepeatMasker	Simple_repeat	20241425	20241482	.	+	.	ID=LotjaGi3re1v2228000
LjG1.1_chr3	RepeatMasker	Low_complexity	20241700	20241727	.	+	.	ID=LotjaGi3re1v2228100
LjG1.1_chr3	RepeatMasker	Simple_repeat	20242254	20242299	.	+	.	ID=LotjaGi3re1v2228200
LjG1.1_chr3	RepeatMasker	DNA/Mite	20242309	20242588	.	+	.	ID=LotjaGi3re1v2228300
LjG1.1_chr3	RepeatMasker	LTR	20242622	20244348	.	-	.	ID=LotjaGi3re1v2228400
LjG1.1_chr3	RepeatMasker	LTR/Copia	20244766	20247645	.	+	.	ID=LotjaGi3re1v2228500
LjG1.1_chr3	RepeatMasker	LTR/Copia	20247646	20249009	.	-	.	ID=LotjaGi3re1v2228600
LjG1.1_chr3	RepeatMasker	LTR/Copia	20249005	20251265	.	+	.	ID=LotjaGi3re1v2228700
LjG1.1_chr3	RepeatMasker	Low_complexity	20253559	20253614	.	+	.	ID=LotjaGi3re1v2228800
LjG1.1_chr3	RepeatMasker	LTR	20254026	20254461	.	-	.	ID=LotjaGi3re1v2228900
LjG1.1_chr3	RepeatMasker	LTR	20254498	20255743	.	-	.	ID=LotjaGi3re1v2229000
LjG1.1_chr3	RepeatMasker	Simple_repeat	20256222	20256346	.	+	.	ID=LotjaGi3re1v2229100
LjG1.1_chr3	RepeatMasker	Simple_repeat	20256621	20256801	.	+	.	ID=LotjaGi3re1v2229200
LjG1.1_chr3	RepeatMasker	Simple_repeat	20256813	20257091	.	+	.	ID=LotjaGi3re1v2229300
LjG1.1_chr3	RepeatMasker	LTR	20257093	20260350	.	+	.	ID=LotjaGi3re1v2229400
LjG1.1_chr3	RepeatMasker	LTR/Copia	20260253	20260329	.	+	.	ID=LotjaGi3re1v2229500
LjG1.1_chr3	RepeatMasker	LTR/Copia	20260267	20260314	.	-	.	ID=LotjaGi3re1v2229600
LjG1.1_chr3	RepeatMasker	Low_complexity	20261330	20261431	.	+	.	ID=LotjaGi3re1v2229700
LjG1.1_chr3	RepeatMasker	LTR	20263841	20265133	.	-	.	ID=LotjaGi3re1v2229800
LjG1.1_chr3	RepeatMasker	LTR	20265182	20265980	.	-	.	ID=LotjaGi3re1v2229900
LjG1.1_chr3	RepeatMasker	Low_complexity	20266168	20266203	.	+	.	ID=LotjaGi3re1v2230000
LjG1.1_chr3	RepeatMasker	LTR/Copia	20266723	20266925	.	-	.	ID=LotjaGi3re1v2230100
LjG1.1_chr3	RepeatMasker	LTR/Copia	20266925	20267048	.	-	.	ID=LotjaGi3re1v2230200
LjG1.1_chr3	RepeatMasker	LTR	20267387	20267452	.	+	.	ID=LotjaGi3re1v2230300
LjG1.1_chr3	RepeatMasker	Low_complexity	20268932	20268959	.	+	.	ID=LotjaGi3re1v2230400
LjG1.1_chr3	RepeatMasker	LTR	20271203	20271260	.	-	.	ID=LotjaGi3re1v2230500
LjG1.1_chr3	RepeatMasker	LTR/Copia	20271425	20271595	.	-	.	ID=LotjaGi3re1v2230600
LjG1.1_chr3	RepeatMasker	LTR/Gypsy	20271788	20271948	.	-	.	ID=LotjaGi3re1v2230700
LjG1.1_chr3	RepeatMasker	LTR/Gypsy	20272245	20276901	.	-	.	ID=LotjaGi3re1v2230800
LjG1.1_chr3	RepeatMasker	Low_complexity	20282128	20282156	.	+	.	ID=LotjaGi3re1v2230900
LjG1.1_chr3	RepeatMasker	Simple_repeat	20282413	20282439	.	+	.	ID=LotjaGi3re1v2231000
LjG1.1_chr3	RepeatMasker	DNA/Mite	20284570	20284748	.	+	.	ID=LotjaGi3re1v2231100
LjG1.1_chr3	RepeatMasker	Low_complexity	20285858	20285906	.	+	.	ID=LotjaGi3re1v2231200
LjG1.1_chr3	RepeatMasker	Low_complexity	20287000	20287021	.	+	.	ID=LotjaGi3re1v2231300
LjG1.1_chr3	RepeatMasker	LTR/Copia	20288041	20288196	.	-	.	ID=LotjaGi3re1v2231400
LjG1.1_chr3	RepeatMasker	LTR	20296189	20296301	.	+	.	ID=LotjaGi3re1v2231500
LjG1.1_chr3	RepeatMasker	Low_complexity	20297034	20297068	.	+	.	ID=LotjaGi3re1v2231600
LjG1.1_chr3	RepeatMasker	LTR/Copia	20299476	20299531	.	-	.	ID=LotjaGi3re1v2231700
LjG1.1_chr3	RepeatMasker	LTR	20299482	20300157	.	-	.	ID=LotjaGi3re1v2231800
LjG1.1_chr3	RepeatMasker	LTR/Gypsy	20299822	20302030	.	-	.	ID=LotjaGi3re1v2231900
LjG1.1_chr3	RepeatMasker	LTR	20300854	20302074	.	-	.	ID=LotjaGi3re1v2232000
LjG1.1_chr3	RepeatMasker	LTR	20302684	20305948	.	+	.	ID=LotjaGi3re1v2232100
LjG1.1_chr3	RepeatMasker	LTR	20306224	20306721	.	-	.	ID=LotjaGi3re1v2232200
LjG1.1_chr3	RepeatMasker	LTR	20306715	20306870	.	-	.	ID=LotjaGi3re1v2232300
LjG1.1_chr3	RepeatMasker	Simple_repeat	20307805	20307892	.	+	.	ID=LotjaGi3re1v2232400
LjG1.1_chr3	RepeatMasker	LTR	20310287	20310452	.	+	.	ID=LotjaGi3re1v2232500
LjG1.1_chr3	RepeatMasker	Low_complexity	20315323	20315366	.	+	.	ID=LotjaGi3re1v2232600
LjG1.1_chr3	RepeatMasker	Low_complexity	20315439	20315474	.	+	.	ID=LotjaGi3re1v2232700
LjG1.1_chr3	RepeatMasker	Simple_repeat	20317298	20317340	.	+	.	ID=LotjaGi3re1v2232800
LjG1.1_chr3	RepeatMasker	LTR/Copia	20317682	20318116	.	+	.	ID=LotjaGi3re1v2232900
LjG1.1_chr3	RepeatMasker	Simple_repeat	20318791	20318831	.	+	.	ID=LotjaGi3re1v2233000
LjG1.1_chr3	RepeatMasker	Low_complexity	20320543	20320572	.	+	.	ID=LotjaGi3re1v2233100
LjG1.1_chr3	RepeatMasker	LTR	20321110	20321226	.	+	.	ID=LotjaGi3re1v2233200
LjG1.1_chr3	RepeatMasker	LTR/Copia	20322570	20328192	.	-	.	ID=LotjaGi3re1v2233300
LjG1.1_chr3	RepeatMasker	Low_complexity	20328572	20328617	.	+	.	ID=LotjaGi3re1v2233400
LjG1.1_chr3	RepeatMasker	Low_complexity	20329622	20329656	.	+	.	ID=LotjaGi3re1v2233500
LjG1.1_chr3	RepeatMasker	DNA/Mite	20330154	20330355	.	+	.	ID=LotjaGi3re1v2233600
LjG1.1_chr3	RepeatMasker	LTR	20330342	20330524	.	-	.	ID=LotjaGi3re1v2233700
LjG1.1_chr3	RepeatMasker	Low_complexity	20335674	20335736	.	+	.	ID=LotjaGi3re1v2233800
LjG1.1_chr3	RepeatMasker	LTR	20336076	20336154	.	+	.	ID=LotjaGi3re1v2233900
LjG1.1_chr3	RepeatMasker	LTR	20336166	20336355	.	+	.	ID=LotjaGi3re1v2234000
LjG1.1_chr3	RepeatMasker	DNA/Mite	20336353	20336440	.	+	.	ID=LotjaGi3re1v2234100
LjG1.1_chr3	RepeatMasker	DNA/Mite	20336697	20336902	.	+	.	ID=LotjaGi3re1v2234200
LjG1.1_chr3	RepeatMasker	Simple_repeat	20337071	20337090	.	+	.	ID=LotjaGi3re1v2234300
LjG1.1_chr3	RepeatMasker	LTR/Gypsy	20339773	20339840	.	+	.	ID=LotjaGi3re1v2234400
LjG1.1_chr3	RepeatMasker	LTR	20339785	20339865	.	+	.	ID=LotjaGi3re1v2234500
LjG1.1_chr3	RepeatMasker	LTR/Gypsy	20340056	20340303	.	+	.	ID=LotjaGi3re1v2234600
LjG1.1_chr3	RepeatMasker	LTR	20340304	20340754	.	+	.	ID=LotjaGi3re1v2234700
LjG1.1_chr3	RepeatMasker	Low_complexity	20341617	20341638	.	+	.	ID=LotjaGi3re1v2234800
LjG1.1_chr3	RepeatMasker	LTR/Copia	20344510	20345064	.	-	.	ID=LotjaGi3re1v2234900
LjG1.1_chr3	RepeatMasker	LTR/Copia	20345287	20345458	.	-	.	ID=LotjaGi3re1v2235000
LjG1.1_chr3	RepeatMasker	LTR/Copia	20345476	20345927	.	-	.	ID=LotjaGi3re1v2235100
LjG1.1_chr3	RepeatMasker	Simple_repeat	20347466	20347504	.	+	.	ID=LotjaGi3re1v2235200
LjG1.1_chr3	RepeatMasker	LTR	20350170	20350205	.	+	.	ID=LotjaGi3re1v2235300
LjG1.1_chr3	RepeatMasker	LTR	20351401	20352877	.	+	.	ID=LotjaGi3re1v2235400
LjG1.1_chr3	RepeatMasker	Simple_repeat	20353689	20353730	.	+	.	ID=LotjaGi3re1v2235500
LjG1.1_chr3	RepeatMasker	LTR	20354516	20354709	.	+	.	ID=LotjaGi3re1v2235600
LjG1.1_chr3	RepeatMasker	LTR	20355725	20356769	.	+	.	ID=LotjaGi3re1v2235700
LjG1.1_chr3	RepeatMasker	LINE	20356536	20356898	.	-	.	ID=LotjaGi3re1v2235800
LjG1.1_chr3	RepeatMasker	DNA/Mite	20358579	20358701	.	+	.	ID=LotjaGi3re1v2235900
LjG1.1_chr3	RepeatMasker	LTR	20359353	20359446	.	-	.	ID=LotjaGi3re1v2236000
LjG1.1_chr3	RepeatMasker	LTR	20360766	20360830	.	+	.	ID=LotjaGi3re1v2236100
LjG1.1_chr3	RepeatMasker	LTR/Gypsy	20361595	20361711	.	+	.	ID=LotjaGi3re1v2236200
LjG1.1_chr3	RepeatMasker	LTR	20363371	20363498	.	-	.	ID=LotjaGi3re1v2236300
LjG1.1_chr3	RepeatMasker	Low_complexity	20364949	20364978	.	+	.	ID=LotjaGi3re1v2236400
LjG1.1_chr3	RepeatMasker	Low_complexity	20365778	20365798	.	+	.	ID=LotjaGi3re1v2236500
LjG1.1_chr3	RepeatMasker	LTR	20365930	20366086	.	+	.	ID=LotjaGi3re1v2236600
LjG1.1_chr3	RepeatMasker	LTR	20365971	20366090	.	-	.	ID=LotjaGi3re1v2236700
LjG1.1_chr3	RepeatMasker	DNA/Mite	20366235	20366412	.	+	.	ID=LotjaGi3re1v2236800
LjG1.1_chr3	RepeatMasker	LTR/Copia	20367537	20367956	.	-	.	ID=LotjaGi3re1v2236900
LjG1.1_chr3	RepeatMasker	LTR	20368018	20368164	.	+	.	ID=LotjaGi3re1v2237000
LjG1.1_chr3	RepeatMasker	LTR	20368070	20368565	.	-	.	ID=LotjaGi3re1v2237100
LjG1.1_chr3	RepeatMasker	LTR	20368208	20368436	.	+	.	ID=LotjaGi3re1v2237200
LjG1.1_chr3	RepeatMasker	LTR	20368682	20368906	.	+	.	ID=LotjaGi3re1v2237300
LjG1.1_chr3	RepeatMasker	LTR	20368789	20369006	.	-	.	ID=LotjaGi3re1v2237400
LjG1.1_chr3	RepeatMasker	LTR/Gypsy	20368813	20369036	.	+	.	ID=LotjaGi3re1v2237500
LjG1.1_chr3	RepeatMasker	LTR	20368881	20369088	.	+	.	ID=LotjaGi3re1v2237600
LjG1.1_chr3	RepeatMasker	LTR	20369066	20369291	.	+	.	ID=LotjaGi3re1v2237700
LjG1.1_chr3	RepeatMasker	Low_complexity	20369561	20369590	.	+	.	ID=LotjaGi3re1v2237800
LjG1.1_chr3	RepeatMasker	Low_complexity	20369672	20369770	.	+	.	ID=LotjaGi3re1v2237900
LjG1.1_chr3	RepeatMasker	Low_complexity	20373482	20373503	.	+	.	ID=LotjaGi3re1v2238000
LjG1.1_chr3	RepeatMasker	LTR	20376767	20376934	.	+	.	ID=LotjaGi3re1v2238100
LjG1.1_chr3	RepeatMasker	LTR	20376869	20377020	.	-	.	ID=LotjaGi3re1v2238200
LjG1.1_chr3	RepeatMasker	LTR	20377667	20377865	.	-	.	ID=LotjaGi3re1v2238300
LjG1.1_chr3	RepeatMasker	LTR	20377700	20377845	.	+	.	ID=LotjaGi3re1v2238400
LjG1.1_chr3	RepeatMasker	Simple_repeat	20377938	20378014	.	+	.	ID=LotjaGi3re1v2238500
LjG1.1_chr3	RepeatMasker	Simple_repeat	20378038	20378674	.	+	.	ID=LotjaGi3re1v2238600
LjG1.1_chr3	RepeatMasker	LTR	20378722	20378881	.	-	.	ID=LotjaGi3re1v2238700
LjG1.1_chr3	RepeatMasker	LTR	20379404	20379526	.	-	.	ID=LotjaGi3re1v2238800
LjG1.1_chr3	RepeatMasker	Low_complexity	20383868	20383934	.	+	.	ID=LotjaGi3re1v2238900
LjG1.1_chr3	RepeatMasker	Low_complexity	20384254	20384328	.	+	.	ID=LotjaGi3re1v2239000
LjG1.1_chr3	RepeatMasker	Low_complexity	20384362	20384537	.	+	.	ID=LotjaGi3re1v2239100
LjG1.1_chr3	RepeatMasker	DNA/Mite	20384839	20385259	.	+	.	ID=LotjaGi3re1v2239200
LjG1.1_chr3	RepeatMasker	DNA/Mite	20385292	20385343	.	-	.	ID=LotjaGi3re1v2239300
LjG1.1_chr3	RepeatMasker	DNA/Mite	20385344	20385569	.	+	.	ID=LotjaGi3re1v2239400
LjG1.1_chr3	RepeatMasker	DNA/Mite	20385570	20385690	.	+	.	ID=LotjaGi3re1v2239500
LjG1.1_chr3	RepeatMasker	LTR	20385847	20385904	.	+	.	ID=LotjaGi3re1v2239600
LjG1.1_chr3	RepeatMasker	Low_complexity	20386192	20386222	.	+	.	ID=LotjaGi3re1v2239700
LjG1.1_chr3	RepeatMasker	Low_complexity	20386608	20386703	.	+	.	ID=LotjaGi3re1v2239800
LjG1.1_chr3	RepeatMasker	LTR/Copia	20386715	20391833	.	+	.	ID=LotjaGi3re1v2239900
LjG1.1_chr3	RepeatMasker	Low_complexity	20391900	20391968	.	+	.	ID=LotjaGi3re1v2240000
LjG1.1_chr3	RepeatMasker	Low_complexity	20391917	20391980	.	+	.	ID=LotjaGi3re1v2240100
LjG1.1_chr3	RepeatMasker	Low_complexity	20392090	20392241	.	+	.	ID=LotjaGi3re1v2240200
LjG1.1_chr3	RepeatMasker	DNA/Mite	20393413	20393943	.	+	.	ID=LotjaGi3re1v2240300
LjG1.1_chr3	RepeatMasker	DNA/Mite	20395568	20395647	.	-	.	ID=LotjaGi3re1v2240400
LjG1.1_chr3	RepeatMasker	LTR	20396656	20396797	.	+	.	ID=LotjaGi3re1v2240500
LjG1.1_chr3	RepeatMasker	LTR	20401542	20401656	.	-	.	ID=LotjaGi3re1v2240600
LjG1.1_chr3	RepeatMasker	LTR/Copia	20402040	20402891	.	-	.	ID=LotjaGi3re1v2240700
LjG1.1_chr3	RepeatMasker	DNA/Mite	20402874	20403051	.	-	.	ID=LotjaGi3re1v2240800
LjG1.1_chr3	RepeatMasker	Simple_repeat	20403052	20403100	.	+	.	ID=LotjaGi3re1v2240900
LjG1.1_chr3	RepeatMasker	DNA/Mite	20403101	20403612	.	-	.	ID=LotjaGi3re1v2241000
LjG1.1_chr3	RepeatMasker	LTR	20403613	20405494	.	-	.	ID=LotjaGi3re1v2241100
LjG1.1_chr3	RepeatMasker	LTR/Copia	20405496	20409098	.	-	.	ID=LotjaGi3re1v2241200
LjG1.1_chr3	RepeatMasker	Low_complexity	20409187	20409212	.	+	.	ID=LotjaGi3re1v2241300
LjG1.1_chr3	RepeatMasker	LTR	20409255	20410593	.	+	.	ID=LotjaGi3re1v2241400
LjG1.1_chr3	RepeatMasker	LTR	20410609	20411411	.	-	.	ID=LotjaGi3re1v2241500
LjG1.1_chr3	RepeatMasker	LTR	20411363	20411433	.	+	.	ID=LotjaGi3re1v2241600
LjG1.1_chr3	RepeatMasker	LTR	20411616	20412477	.	+	.	ID=LotjaGi3re1v2241700
LjG1.1_chr3	RepeatMasker	LTR	20412448	20412766	.	-	.	ID=LotjaGi3re1v2241800
LjG1.1_chr3	RepeatMasker	LTR	20412971	20413019	.	+	.	ID=LotjaGi3re1v2241900
LjG1.1_chr3	RepeatMasker	Low_complexity	20413352	20413395	.	+	.	ID=LotjaGi3re1v2242000
LjG1.1_chr3	RepeatMasker	LTR	20413645	20413745	.	+	.	ID=LotjaGi3re1v2242100
LjG1.1_chr3	RepeatMasker	DNA/Mite	20414041	20414345	.	-	.	ID=LotjaGi3re1v2242200
LjG1.1_chr3	RepeatMasker	Low_complexity	20416291	20416311	.	+	.	ID=LotjaGi3re1v2242300
LjG1.1_chr3	RepeatMasker	Low_complexity	20417697	20417718	.	+	.	ID=LotjaGi3re1v2242400
LjG1.1_chr3	RepeatMasker	Simple_repeat	20417927	20418078	.	+	.	ID=LotjaGi3re1v2242500
LjG1.1_chr3	RepeatMasker	Simple_repeat	20418096	20418374	.	+	.	ID=LotjaGi3re1v2242600
LjG1.1_chr3	RepeatMasker	DNA/Mite	20418582	20418747	.	-	.	ID=LotjaGi3re1v2242700
LjG1.1_chr3	RepeatMasker	Low_complexity	20418754	20418783	.	+	.	ID=LotjaGi3re1v2242800
LjG1.1_chr3	RepeatMasker	Low_complexity	20419636	20419656	.	+	.	ID=LotjaGi3re1v2242900
LjG1.1_chr3	RepeatMasker	Low_complexity	20419674	20419736	.	+	.	ID=LotjaGi3re1v2243000
LjG1.1_chr3	RepeatMasker	DNA/Mite	20419835	20420139	.	+	.	ID=LotjaGi3re1v2243100
LjG1.1_chr3	RepeatMasker	LTR	20420115	20420142	.	-	.	ID=LotjaGi3re1v2243200
LjG1.1_chr3	RepeatMasker	LTR	20420884	20421650	.	-	.	ID=LotjaGi3re1v2243300
LjG1.1_chr3	RepeatMasker	Low_complexity	20423492	20423545	.	+	.	ID=LotjaGi3re1v2243400
LjG1.1_chr3	RepeatMasker	Simple_repeat	20424717	20424789	.	+	.	ID=LotjaGi3re1v2243500
LjG1.1_chr3	RepeatMasker	Simple_repeat	20426002	20426049	.	+	.	ID=LotjaGi3re1v2243600
LjG1.1_chr3	RepeatMasker	LTR	20427774	20428321	.	+	.	ID=LotjaGi3re1v2243700
LjG1.1_chr3	RepeatMasker	Low_complexity	20430903	20430974	.	+	.	ID=LotjaGi3re1v2243800
LjG1.1_chr3	RepeatMasker	LTR/Copia	20430998	20431089	.	-	.	ID=LotjaGi3re1v2243900
LjG1.1_chr3	RepeatMasker	LTR/Gypsy	20431013	20434857	.	-	.	ID=LotjaGi3re1v2244000
LjG1.1_chr3	RepeatMasker	LTR	20432976	20441812	.	-	.	ID=LotjaGi3re1v2244100
LjG1.1_chr3	RepeatMasker	LTR/Copia	20434858	20436110	.	+	.	ID=LotjaGi3re1v2244200
LjG1.1_chr3	RepeatMasker	Low_complexity	20442888	20442916	.	+	.	ID=LotjaGi3re1v2244300
LjG1.1_chr3	RepeatMasker	Simple_repeat	20443246	20443346	.	+	.	ID=LotjaGi3re1v2244400
LjG1.1_chr3	RepeatMasker	Low_complexity	20443714	20443739	.	+	.	ID=LotjaGi3re1v2244500
LjG1.1_chr3	RepeatMasker	Low_complexity	20444452	20444513	.	+	.	ID=LotjaGi3re1v2244600
LjG1.1_chr3	RepeatMasker	Simple_repeat	20445087	20445109	.	+	.	ID=LotjaGi3re1v2244700
LjG1.1_chr3	RepeatMasker	LTR	20445801	20446371	.	-	.	ID=LotjaGi3re1v2244800
LjG1.1_chr3	RepeatMasker	Simple_repeat	20446372	20446403	.	+	.	ID=LotjaGi3re1v2244900
LjG1.1_chr3	RepeatMasker	LTR	20446404	20447030	.	-	.	ID=LotjaGi3re1v2245000
LjG1.1_chr3	RepeatMasker	LTR	20447626	20447802	.	-	.	ID=LotjaGi3re1v2245100
LjG1.1_chr3	RepeatMasker	Low_complexity	20447931	20447970	.	+	.	ID=LotjaGi3re1v2245200
LjG1.1_chr3	RepeatMasker	Low_complexity	20447994	20448028	.	+	.	ID=LotjaGi3re1v2245300
LjG1.1_chr3	RepeatMasker	Low_complexity	20448627	20448694	.	+	.	ID=LotjaGi3re1v2245400
LjG1.1_chr3	RepeatMasker	Low_complexity	20449017	20449063	.	+	.	ID=LotjaGi3re1v2245500
LjG1.1_chr3	RepeatMasker	Low_complexity	20450953	20451003	.	+	.	ID=LotjaGi3re1v2245600
LjG1.1_chr3	RepeatMasker	Low_complexity	20451051	20451095	.	+	.	ID=LotjaGi3re1v2245700
LjG1.1_chr3	RepeatMasker	DNA/Mite	20452792	20453120	.	+	.	ID=LotjaGi3re1v2245800
LjG1.1_chr3	RepeatMasker	LTR	20453676	20453749	.	+	.	ID=LotjaGi3re1v2245900
LjG1.1_chr3	RepeatMasker	LTR/Copia	20455751	20456955	.	+	.	ID=LotjaGi3re1v2246000
LjG1.1_chr3	RepeatMasker	LTR	20457622	20457767	.	+	.	ID=LotjaGi3re1v2246100
LjG1.1_chr3	RepeatMasker	Low_complexity	20458476	20458662	.	+	.	ID=LotjaGi3re1v2246200
LjG1.1_chr3	RepeatMasker	LTR/Copia	20458782	20465528	.	+	.	ID=LotjaGi3re1v2246300
LjG1.1_chr3	RepeatMasker	LTR	20465529	20466658	.	+	.	ID=LotjaGi3re1v2246400
LjG1.1_chr3	RepeatMasker	Simple_repeat	20466659	20466689	.	+	.	ID=LotjaGi3re1v2246500
LjG1.1_chr3	RepeatMasker	LTR	20466690	20470893	.	+	.	ID=LotjaGi3re1v2246600
LjG1.1_chr3	RepeatMasker	DNA/Mite	20471250	20471382	.	-	.	ID=LotjaGi3re1v2246700
LjG1.1_chr3	RepeatMasker	LTR	20471334	20471409	.	+	.	ID=LotjaGi3re1v2246800
LjG1.1_chr3	RepeatMasker	DNA/Mite	20471416	20471610	.	+	.	ID=LotjaGi3re1v2246900
LjG1.1_chr3	RepeatMasker	DNA/Mite	20473109	20473216	.	+	.	ID=LotjaGi3re1v2247000
LjG1.1_chr3	RepeatMasker	Low_complexity	20474733	20474753	.	+	.	ID=LotjaGi3re1v2247100
LjG1.1_chr3	RepeatMasker	LTR	20476538	20476794	.	+	.	ID=LotjaGi3re1v2247200
LjG1.1_chr3	RepeatMasker	LTR/Copia	20476594	20476795	.	+	.	ID=LotjaGi3re1v2247300
LjG1.1_chr3	RepeatMasker	Low_complexity	20478371	20478405	.	+	.	ID=LotjaGi3re1v2247400
LjG1.1_chr3	RepeatMasker	LINE	20479189	20479737	.	+	.	ID=LotjaGi3re1v2247500
LjG1.1_chr3	RepeatMasker	DNA/Mite	20481137	20481401	.	+	.	ID=LotjaGi3re1v2247600
LjG1.1_chr3	RepeatMasker	LTR	20481425	20481504	.	+	.	ID=LotjaGi3re1v2247700
LjG1.1_chr3	RepeatMasker	DNA/Mite	20481630	20481814	.	+	.	ID=LotjaGi3re1v2247800
LjG1.1_chr3	RepeatMasker	DNA/Mite	20481934	20481983	.	-	.	ID=LotjaGi3re1v2247900
LjG1.1_chr3	RepeatMasker	DNA/Mite	20481953	20482002	.	-	.	ID=LotjaGi3re1v2248000
LjG1.1_chr3	RepeatMasker	DNA/Mite	20482003	20482264	.	-	.	ID=LotjaGi3re1v2248100
LjG1.1_chr3	RepeatMasker	Low_complexity	20482277	20482298	.	+	.	ID=LotjaGi3re1v2248200
LjG1.1_chr3	RepeatMasker	Low_complexity	20484648	20484718	.	+	.	ID=LotjaGi3re1v2248300
LjG1.1_chr3	RepeatMasker	Low_complexity	20486631	20486665	.	+	.	ID=LotjaGi3re1v2248400
LjG1.1_chr3	RepeatMasker	DNA/Mite	20490830	20490956	.	-	.	ID=LotjaGi3re1v2248500
LjG1.1_chr3	RepeatMasker	Low_complexity	20491607	20491656	.	+	.	ID=LotjaGi3re1v2248600
LjG1.1_chr3	RepeatMasker	LTR/Copia	20491658	20491880	.	+	.	ID=LotjaGi3re1v2248700
LjG1.1_chr3	RepeatMasker	LTR/Copia	20492018	20492110	.	+	.	ID=LotjaGi3re1v2248800
LjG1.1_chr3	RepeatMasker	Low_complexity	20492175	20492240	.	+	.	ID=LotjaGi3re1v2248900
LjG1.1_chr3	RepeatMasker	LTR/Gypsy	20492415	20492556	.	+	.	ID=LotjaGi3re1v2249000
LjG1.1_chr3	RepeatMasker	Simple_repeat	20492921	20493099	.	+	.	ID=LotjaGi3re1v2249100
LjG1.1_chr3	RepeatMasker	Low_complexity	20493398	20493486	.	+	.	ID=LotjaGi3re1v2249200
LjG1.1_chr3	RepeatMasker	DNA/Mite	20493601	20494395	.	+	.	ID=LotjaGi3re1v2249300
LjG1.1_chr3	RepeatMasker	LTR	20494303	20494445	.	-	.	ID=LotjaGi3re1v2249400
LjG1.1_chr3	RepeatMasker	LTR	20494329	20494355	.	+	.	ID=LotjaGi3re1v2249500
LjG1.1_chr3	RepeatMasker	DNA/Mite	20494356	20494425	.	-	.	ID=LotjaGi3re1v2249600
LjG1.1_chr3	RepeatMasker	LTR	20494426	20494496	.	+	.	ID=LotjaGi3re1v2249700
LjG1.1_chr3	RepeatMasker	DNA/Mite	20495063	20495200	.	-	.	ID=LotjaGi3re1v2249800
LjG1.1_chr3	RepeatMasker	DNA/Mite	20495678	20495888	.	+	.	ID=LotjaGi3re1v2249900
LjG1.1_chr3	RepeatMasker	LTR	20496046	20496235	.	-	.	ID=LotjaGi3re1v2250000
LjG1.1_chr3	RepeatMasker	DNA/Mite	20496862	20496891	.	-	.	ID=LotjaGi3re1v2250100
LjG1.1_chr3	RepeatMasker	LTR	20496892	20496986	.	-	.	ID=LotjaGi3re1v2250200
LjG1.1_chr3	RepeatMasker	Low_complexity	20497330	20497371	.	+	.	ID=LotjaGi3re1v2250300
LjG1.1_chr3	RepeatMasker	LTR	20499188	20509703	.	-	.	ID=LotjaGi3re1v2250400
LjG1.1_chr3	RepeatMasker	DNA/Mite	20511571	20511643	.	-	.	ID=LotjaGi3re1v2250500
LjG1.1_chr3	RepeatMasker	DNA/Mite	20512576	20512756	.	-	.	ID=LotjaGi3re1v2250600
LjG1.1_chr3	RepeatMasker	LTR	20512771	20512906	.	+	.	ID=LotjaGi3re1v2250700
LjG1.1_chr3	RepeatMasker	DNA/Mite	20512926	20513037	.	-	.	ID=LotjaGi3re1v2250800
LjG1.1_chr3	RepeatMasker	LTR/Copia	20513202	20513409	.	-	.	ID=LotjaGi3re1v2250900
LjG1.1_chr3	RepeatMasker	LTR	20513407	20513499	.	-	.	ID=LotjaGi3re1v2251000
LjG1.1_chr3	RepeatMasker	LTR	20513726	20513872	.	+	.	ID=LotjaGi3re1v2251100
LjG1.1_chr3	RepeatMasker	LTR	20515005	20515315	.	+	.	ID=LotjaGi3re1v2251200
LjG1.1_chr3	RepeatMasker	LTR	20515391	20515646	.	+	.	ID=LotjaGi3re1v2251300
LjG1.1_chr3	RepeatMasker	Low_complexity	20516033	20516061	.	+	.	ID=LotjaGi3re1v2251400
LjG1.1_chr3	RepeatMasker	LTR	20516464	20516804	.	+	.	ID=LotjaGi3re1v2251500
LjG1.1_chr3	RepeatMasker	LTR	20517081	20517563	.	+	.	ID=LotjaGi3re1v2251600
LjG1.1_chr3	RepeatMasker	LTR	20517179	20517372	.	-	.	ID=LotjaGi3re1v2251700
LjG1.1_chr3	RepeatMasker	Simple_repeat	20517583	20517612	.	+	.	ID=LotjaGi3re1v2251800
LjG1.1_chr3	RepeatMasker	DNA/Mite	20517737	20517811	.	+	.	ID=LotjaGi3re1v2251900
LjG1.1_chr3	RepeatMasker	DNA/Mite	20518402	20518620	.	+	.	ID=LotjaGi3re1v2252000
LjG1.1_chr3	RepeatMasker	Simple_repeat	20519051	20519076	.	+	.	ID=LotjaGi3re1v2252100
LjG1.1_chr3	RepeatMasker	DNA/Mite	20519078	20519296	.	-	.	ID=LotjaGi3re1v2252200
LjG1.1_chr3	RepeatMasker	DNA/Mite	20519288	20519506	.	-	.	ID=LotjaGi3re1v2252300
LjG1.1_chr3	RepeatMasker	Low_complexity	20520768	20520797	.	+	.	ID=LotjaGi3re1v2252400
LjG1.1_chr3	RepeatMasker	DNA/Mite	20520988	20521301	.	-	.	ID=LotjaGi3re1v2252500
LjG1.1_chr3	RepeatMasker	DNA/Mite	20522414	20522723	.	+	.	ID=LotjaGi3re1v2252600
LjG1.1_chr3	RepeatMasker	DNA/Mite	20522773	20523374	.	-	.	ID=LotjaGi3re1v2252700
LjG1.1_chr3	RepeatMasker	LTR/Gypsy	20525287	20534907	.	+	.	ID=LotjaGi3re1v2252800
LjG1.1_chr3	RepeatMasker	Simple_repeat	20535263	20535290	.	+	.	ID=LotjaGi3re1v2252900
LjG1.1_chr3	RepeatMasker	Low_complexity	20535966	20535995	.	+	.	ID=LotjaGi3re1v2253000
LjG1.1_chr3	RepeatMasker	Low_complexity	20536149	20536169	.	+	.	ID=LotjaGi3re1v2253100
LjG1.1_chr3	RepeatMasker	Low_complexity	20536313	20536354	.	+	.	ID=LotjaGi3re1v2253200
LjG1.1_chr3	RepeatMasker	Low_complexity	20536942	20536963	.	+	.	ID=LotjaGi3re1v2253300
LjG1.1_chr3	RepeatMasker	Low_complexity	20536970	20537062	.	+	.	ID=LotjaGi3re1v2253400
LjG1.1_chr3	RepeatMasker	LTR	20537262	20537431	.	-	.	ID=LotjaGi3re1v2253500
LjG1.1_chr3	RepeatMasker	LTR	20537868	20549783	.	+	.	ID=LotjaGi3re1v2253600
LjG1.1_chr3	RepeatMasker	Low_complexity	20549875	20549910	.	+	.	ID=LotjaGi3re1v2253700
LjG1.1_chr3	RepeatMasker	LTR	20550518	20550607	.	-	.	ID=LotjaGi3re1v2253800
LjG1.1_chr3	RepeatMasker	LTR/Gypsy	20550556	20550617	.	-	.	ID=LotjaGi3re1v2253900
LjG1.1_chr3	RepeatMasker	Simple_repeat	20550707	20550764	.	+	.	ID=LotjaGi3re1v2254000
LjG1.1_chr3	RepeatMasker	Simple_repeat	20550834	20551012	.	+	.	ID=LotjaGi3re1v2254100
LjG1.1_chr3	RepeatMasker	Low_complexity	20560863	20560903	.	+	.	ID=LotjaGi3re1v2254200
LjG1.1_chr3	RepeatMasker	Low_complexity	20562901	20562968	.	+	.	ID=LotjaGi3re1v2254300
LjG1.1_chr3	RepeatMasker	Low_complexity	20563495	20563530	.	+	.	ID=LotjaGi3re1v2254400
LjG1.1_chr3	RepeatMasker	Low_complexity	20569020	20569050	.	+	.	ID=LotjaGi3re1v2254500
LjG1.1_chr3	RepeatMasker	DNA/Mite	20570509	20570776	.	-	.	ID=LotjaGi3re1v2254600
LjG1.1_chr3	RepeatMasker	LTR	20571834	20574899	.	-	.	ID=LotjaGi3re1v2254700
LjG1.1_chr3	RepeatMasker	LTR/Gypsy	20574900	20585530	.	-	.	ID=LotjaGi3re1v2254800
LjG1.1_chr3	RepeatMasker	LTR	20585531	20590051	.	-	.	ID=LotjaGi3re1v2254900
LjG1.1_chr3	RepeatMasker	LTR	20593673	20594159	.	+	.	ID=LotjaGi3re1v2255000
LjG1.1_chr3	RepeatMasker	DNA/Mite	20595095	20595266	.	+	.	ID=LotjaGi3re1v2255100
LjG1.1_chr3	RepeatMasker	Low_complexity	20595742	20595764	.	+	.	ID=LotjaGi3re1v2255200
LjG1.1_chr3	RepeatMasker	Simple_repeat	20596549	20596596	.	+	.	ID=LotjaGi3re1v2255300
LjG1.1_chr3	RepeatMasker	LTR	20596601	20596638	.	-	.	ID=LotjaGi3re1v2255400
LjG1.1_chr3	RepeatMasker	DNA/Mite	20596850	20596953	.	-	.	ID=LotjaGi3re1v2255500
LjG1.1_chr3	RepeatMasker	LTR	20597688	20597874	.	-	.	ID=LotjaGi3re1v2255600
LjG1.1_chr3	RepeatMasker	DNA/Mite	20598311	20598456	.	-	.	ID=LotjaGi3re1v2255700
LjG1.1_chr3	RepeatMasker	LTR	20598457	20598476	.	+	.	ID=LotjaGi3re1v2255800
LjG1.1_chr3	RepeatMasker	DNA/Mite	20598565	20598970	.	-	.	ID=LotjaGi3re1v2255900
LjG1.1_chr3	RepeatMasker	DNA/Mite	20599648	20600076	.	-	.	ID=LotjaGi3re1v2256000
LjG1.1_chr3	RepeatMasker	LTR	20600167	20600346	.	+	.	ID=LotjaGi3re1v2256100
LjG1.1_chr3	RepeatMasker	Low_complexity	20604117	20604187	.	+	.	ID=LotjaGi3re1v2256200
LjG1.1_chr3	RepeatMasker	Low_complexity	20604243	20604335	.	+	.	ID=LotjaGi3re1v2256300
LjG1.1_chr3	RepeatMasker	Simple_repeat	20604399	20604454	.	+	.	ID=LotjaGi3re1v2256400
LjG1.1_chr3	RepeatMasker	LTR	20606219	20606336	.	+	.	ID=LotjaGi3re1v2256500
LjG1.1_chr3	RepeatMasker	DNA/Mite	20606230	20606618	.	-	.	ID=LotjaGi3re1v2256600
LjG1.1_chr3	RepeatMasker	LTR/Gypsy	20606878	20607111	.	+	.	ID=LotjaGi3re1v2256700
LjG1.1_chr3	RepeatMasker	LTR	20606959	20607255	.	+	.	ID=LotjaGi3re1v2256800
LjG1.1_chr3	RepeatMasker	LTR	20607169	20607530	.	-	.	ID=LotjaGi3re1v2256900
LjG1.1_chr3	RepeatMasker	LTR/Gypsy	20607283	20607542	.	+	.	ID=LotjaGi3re1v2257000
LjG1.1_chr3	RepeatMasker	LTR	20610482	20610554	.	-	.	ID=LotjaGi3re1v2257100
LjG1.1_chr3	RepeatMasker	Low_complexity	20610656	20610678	.	+	.	ID=LotjaGi3re1v2257200
LjG1.1_chr3	RepeatMasker	Low_complexity	20611455	20611475	.	+	.	ID=LotjaGi3re1v2257300
LjG1.1_chr3	RepeatMasker	Simple_repeat	20612326	20612364	.	+	.	ID=LotjaGi3re1v2257400
LjG1.1_chr3	RepeatMasker	Simple_repeat	20613047	20613078	.	+	.	ID=LotjaGi3re1v2257500
LjG1.1_chr3	RepeatMasker	Simple_repeat	20613715	20613756	.	+	.	ID=LotjaGi3re1v2257600
LjG1.1_chr3	RepeatMasker	LTR	20614712	20614743	.	-	.	ID=LotjaGi3re1v2257700
LjG1.1_chr3	RepeatMasker	DNA/Mite	20614744	20614916	.	-	.	ID=LotjaGi3re1v2257800
LjG1.1_chr3	RepeatMasker	LTR	20615425	20615582	.	-	.	ID=LotjaGi3re1v2257900
LjG1.1_chr3	RepeatMasker	Simple_repeat	20615779	20615804	.	+	.	ID=LotjaGi3re1v2258000
LjG1.1_chr3	RepeatMasker	Low_complexity	20615883	20615918	.	+	.	ID=LotjaGi3re1v2258100
LjG1.1_chr3	RepeatMasker	Low_complexity	20616336	20616489	.	+	.	ID=LotjaGi3re1v2258200
LjG1.1_chr3	RepeatMasker	LTR	20616651	20616708	.	+	.	ID=LotjaGi3re1v2258300
LjG1.1_chr3	RepeatMasker	LTR	20616858	20617224	.	+	.	ID=LotjaGi3re1v2258400
LjG1.1_chr3	RepeatMasker	LTR	20618029	20618083	.	+	.	ID=LotjaGi3re1v2258500
LjG1.1_chr3	RepeatMasker	DNA/Mite	20618817	20619016	.	-	.	ID=LotjaGi3re1v2258600
LjG1.1_chr3	RepeatMasker	Low_complexity	20620067	20620135	.	+	.	ID=LotjaGi3re1v2258700
LjG1.1_chr3	RepeatMasker	LTR	20620182	20620273	.	+	.	ID=LotjaGi3re1v2258800
LjG1.1_chr3	RepeatMasker	LTR	20620215	20620274	.	-	.	ID=LotjaGi3re1v2258900
LjG1.1_chr3	RepeatMasker	Low_complexity	20620303	20620395	.	+	.	ID=LotjaGi3re1v2259000
LjG1.1_chr3	RepeatMasker	Low_complexity	20620340	20620416	.	+	.	ID=LotjaGi3re1v2259100
LjG1.1_chr3	RepeatMasker	DNA/Mite	20620490	20620691	.	+	.	ID=LotjaGi3re1v2259200
LjG1.1_chr3	RepeatMasker	LTR	20620828	20624477	.	-	.	ID=LotjaGi3re1v2259300
LjG1.1_chr3	RepeatMasker	Low_complexity	20625364	20625425	.	+	.	ID=LotjaGi3re1v2259400
LjG1.1_chr3	RepeatMasker	Simple_repeat	20627239	20627355	.	+	.	ID=LotjaGi3re1v2259500
LjG1.1_chr3	RepeatMasker	Low_complexity	20631123	20631147	.	+	.	ID=LotjaGi3re1v2259600
LjG1.1_chr3	RepeatMasker	Low_complexity	20633216	20633322	.	+	.	ID=LotjaGi3re1v2259700
LjG1.1_chr3	RepeatMasker	Low_complexity	20634067	20634154	.	+	.	ID=LotjaGi3re1v2259800
LjG1.1_chr3	RepeatMasker	LTR	20636183	20646921	.	+	.	ID=LotjaGi3re1v2259900
LjG1.1_chr3	RepeatMasker	Simple_repeat	20646922	20646956	.	+	.	ID=LotjaGi3re1v2260000
LjG1.1_chr3	RepeatMasker	LTR	20646957	20650344	.	+	.	ID=LotjaGi3re1v2260100
LjG1.1_chr3	RepeatMasker	LTR	20650447	20657560	.	+	.	ID=LotjaGi3re1v2260200
LjG1.1_chr3	RepeatMasker	Simple_repeat	20657561	20657595	.	+	.	ID=LotjaGi3re1v2260300
LjG1.1_chr3	RepeatMasker	LTR	20657596	20661008	.	+	.	ID=LotjaGi3re1v2260400
LjG1.1_chr3	RepeatMasker	LTR	20662017	20662191	.	+	.	ID=LotjaGi3re1v2260500
LjG1.1_chr3	RepeatMasker	Low_complexity	20662351	20662402	.	+	.	ID=LotjaGi3re1v2260600
LjG1.1_chr3	RepeatMasker	Low_complexity	20662480	20662528	.	+	.	ID=LotjaGi3re1v2260700
LjG1.1_chr3	RepeatMasker	LTR	20662574	20662769	.	+	.	ID=LotjaGi3re1v2260800
LjG1.1_chr3	RepeatMasker	Low_complexity	20662779	20662801	.	+	.	ID=LotjaGi3re1v2260900
LjG1.1_chr3	RepeatMasker	Low_complexity	20663457	20663500	.	+	.	ID=LotjaGi3re1v2261000
LjG1.1_chr3	RepeatMasker	Low_complexity	20663533	20663571	.	+	.	ID=LotjaGi3re1v2261100
LjG1.1_chr3	RepeatMasker	Low_complexity	20663636	20663692	.	+	.	ID=LotjaGi3re1v2261200
LjG1.1_chr3	RepeatMasker	Low_complexity	20663698	20663775	.	+	.	ID=LotjaGi3re1v2261300
LjG1.1_chr3	RepeatMasker	Low_complexity	20663717	20663781	.	+	.	ID=LotjaGi3re1v2261400
LjG1.1_chr3	RepeatMasker	Low_complexity	20663903	20663952	.	+	.	ID=LotjaGi3re1v2261500
LjG1.1_chr3	RepeatMasker	LTR	20665441	20669703	.	+	.	ID=LotjaGi3re1v2261600
LjG1.1_chr3	RepeatMasker	LTR/Gypsy	20671428	20671571	.	-	.	ID=LotjaGi3re1v2261700
LjG1.1_chr3	RepeatMasker	Low_complexity	20671587	20671610	.	+	.	ID=LotjaGi3re1v2261800
LjG1.1_chr3	RepeatMasker	Simple_repeat	20672592	20672617	.	+	.	ID=LotjaGi3re1v2261900
LjG1.1_chr3	RepeatMasker	Simple_repeat	20672759	20672922	.	+	.	ID=LotjaGi3re1v2262000
LjG1.1_chr3	RepeatMasker	DNA/MuDR	20673240	20674728	.	+	.	ID=LotjaGi3re1v2262100
LjG1.1_chr3	RepeatMasker	Low_complexity	20675489	20675577	.	+	.	ID=LotjaGi3re1v2262200
LjG1.1_chr3	RepeatMasker	LTR/Gypsy	20677350	20677495	.	+	.	ID=LotjaGi3re1v2262300
LjG1.1_chr3	RepeatMasker	Low_complexity	20679270	20679438	.	+	.	ID=LotjaGi3re1v2262400
LjG1.1_chr3	RepeatMasker	Low_complexity	20679486	20679523	.	+	.	ID=LotjaGi3re1v2262500
LjG1.1_chr3	RepeatMasker	LTR	20679896	20685222	.	-	.	ID=LotjaGi3re1v2262600
LjG1.1_chr3	RepeatMasker	LTR	20685223	20685269	.	-	.	ID=LotjaGi3re1v2262700
LjG1.1_chr3	RepeatMasker	Low_complexity	20685448	20685506	.	+	.	ID=LotjaGi3re1v2262800
LjG1.1_chr3	RepeatMasker	DNA/Mite	20685606	20685899	.	+	.	ID=LotjaGi3re1v2262900
LjG1.1_chr3	RepeatMasker	DNA/Mite	20685935	20686171	.	+	.	ID=LotjaGi3re1v2263000
LjG1.1_chr3	RepeatMasker	DNA/Mite	20686172	20686597	.	+	.	ID=LotjaGi3re1v2263100
LjG1.1_chr3	RepeatMasker	LTR	20686921	20687028	.	+	.	ID=LotjaGi3re1v2263200
LjG1.1_chr3	RepeatMasker	LTR	20687148	20687507	.	+	.	ID=LotjaGi3re1v2263300
LjG1.1_chr3	RepeatMasker	LTR	20687498	20687800	.	+	.	ID=LotjaGi3re1v2263400
LjG1.1_chr3	RepeatMasker	LTR/Copia	20687848	20687869	.	+	.	ID=LotjaGi3re1v2263500
LjG1.1_chr3	RepeatMasker	DNA/Mite	20687870	20688500	.	+	.	ID=LotjaGi3re1v2263600
LjG1.1_chr3	RepeatMasker	LTR	20689904	20690139	.	-	.	ID=LotjaGi3re1v2263700
LjG1.1_chr3	RepeatMasker	Low_complexity	20690405	20690461	.	+	.	ID=LotjaGi3re1v2263800
LjG1.1_chr3	RepeatMasker	Low_complexity	20690464	20690513	.	+	.	ID=LotjaGi3re1v2263900
LjG1.1_chr3	RepeatMasker	LTR	20690545	20690674	.	+	.	ID=LotjaGi3re1v2264000
LjG1.1_chr3	RepeatMasker	Low_complexity	20691719	20691760	.	+	.	ID=LotjaGi3re1v2264100
LjG1.1_chr3	RepeatMasker	LTR	20692042	20692111	.	+	.	ID=LotjaGi3re1v2264200
LjG1.1_chr3	RepeatMasker	DNA/Mite	20692113	20692319	.	-	.	ID=LotjaGi3re1v2264300
LjG1.1_chr3	RepeatMasker	DNA/Mite	20692198	20692341	.	+	.	ID=LotjaGi3re1v2264400
LjG1.1_chr3	RepeatMasker	LTR	20692342	20692406	.	+	.	ID=LotjaGi3re1v2264500
LjG1.1_chr3	RepeatMasker	DNA/Mite	20692484	20692577	.	-	.	ID=LotjaGi3re1v2264600
LjG1.1_chr3	RepeatMasker	DNA/Mite	20692494	20692536	.	+	.	ID=LotjaGi3re1v2264700
LjG1.1_chr3	RepeatMasker	Low_complexity	20692583	20692624	.	+	.	ID=LotjaGi3re1v2264800
LjG1.1_chr3	RepeatMasker	Low_complexity	20694173	20694202	.	+	.	ID=LotjaGi3re1v2264900
LjG1.1_chr3	RepeatMasker	DNA/Mite	20694291	20694411	.	+	.	ID=LotjaGi3re1v2265000
LjG1.1_chr3	RepeatMasker	Simple_repeat	20694734	20694755	.	+	.	ID=LotjaGi3re1v2265100
LjG1.1_chr3	RepeatMasker	Simple_repeat	20694945	20694972	.	+	.	ID=LotjaGi3re1v2265200
LjG1.1_chr3	RepeatMasker	Low_complexity	20696080	20696143	.	+	.	ID=LotjaGi3re1v2265300
LjG1.1_chr3	RepeatMasker	LTR/Copia	20699470	20699577	.	-	.	ID=LotjaGi3re1v2265400
LjG1.1_chr3	RepeatMasker	LTR/Copia	20700776	20701373	.	-	.	ID=LotjaGi3re1v2265500
LjG1.1_chr3	RepeatMasker	DNA/Mite	20704636	20704957	.	-	.	ID=LotjaGi3re1v2265600
LjG1.1_chr3	RepeatMasker	Low_complexity	20706270	20706316	.	+	.	ID=LotjaGi3re1v2265700
LjG1.1_chr3	RepeatMasker	DNA/Mite	20706519	20706809	.	+	.	ID=LotjaGi3re1v2265800
LjG1.1_chr3	RepeatMasker	LTR	20706800	20708540	.	-	.	ID=LotjaGi3re1v2265900
LjG1.1_chr3	RepeatMasker	LTR	20708580	20709243	.	+	.	ID=LotjaGi3re1v2266000
LjG1.1_chr3	RepeatMasker	Low_complexity	20709338	20709365	.	+	.	ID=LotjaGi3re1v2266100
LjG1.1_chr3	RepeatMasker	Low_complexity	20712261	20712281	.	+	.	ID=LotjaGi3re1v2266200
LjG1.1_chr3	RepeatMasker	Low_complexity	20715234	20715276	.	+	.	ID=LotjaGi3re1v2266300
LjG1.1_chr3	RepeatMasker	Low_complexity	20715361	20715418	.	+	.	ID=LotjaGi3re1v2266400
LjG1.1_chr3	RepeatMasker	DNA/Mite	20716368	20716676	.	-	.	ID=LotjaGi3re1v2266500
LjG1.1_chr3	RepeatMasker	DNA/Mite	20716770	20716920	.	-	.	ID=LotjaGi3re1v2266600
LjG1.1_chr3	RepeatMasker	DNA/Mite	20717510	20717698	.	+	.	ID=LotjaGi3re1v2266700
LjG1.1_chr3	RepeatMasker	Simple_repeat	20721912	20721965	.	+	.	ID=LotjaGi3re1v2266800
LjG1.1_chr3	RepeatMasker	Low_complexity	20722117	20722194	.	+	.	ID=LotjaGi3re1v2266900
LjG1.1_chr3	RepeatMasker	Simple_repeat	20722856	20722975	.	+	.	ID=LotjaGi3re1v2267000
LjG1.1_chr3	RepeatMasker	LTR	20725804	20726042	.	-	.	ID=LotjaGi3re1v2267100
LjG1.1_chr3	RepeatMasker	Low_complexity	20726250	20726317	.	+	.	ID=LotjaGi3re1v2267200
LjG1.1_chr3	RepeatMasker	Low_complexity	20726267	20726331	.	+	.	ID=LotjaGi3re1v2267300
LjG1.1_chr3	RepeatMasker	Low_complexity	20726358	20726419	.	+	.	ID=LotjaGi3re1v2267400
LjG1.1_chr3	RepeatMasker	RC/Helitron	20726466	20726598	.	-	.	ID=LotjaGi3re1v2267500
LjG1.1_chr3	RepeatMasker	DNA/Mite	20727211	20727324	.	+	.	ID=LotjaGi3re1v2267600
LjG1.1_chr3	RepeatMasker	DNA/Mite	20727371	20727560	.	+	.	ID=LotjaGi3re1v2267700
LjG1.1_chr3	RepeatMasker	DNA/Mite	20727587	20727639	.	+	.	ID=LotjaGi3re1v2267800
LjG1.1_chr3	RepeatMasker	Simple_repeat	20728467	20728495	.	+	.	ID=LotjaGi3re1v2267900
LjG1.1_chr3	RepeatMasker	DNA/Mite	20729303	20729440	.	+	.	ID=LotjaGi3re1v2268000
LjG1.1_chr3	RepeatMasker	LTR	20729410	20729456	.	+	.	ID=LotjaGi3re1v2268100
LjG1.1_chr3	RepeatMasker	LTR	20729958	20730034	.	+	.	ID=LotjaGi3re1v2268200
LjG1.1_chr3	RepeatMasker	LTR/Copia	20730071	20730117	.	-	.	ID=LotjaGi3re1v2268300
LjG1.1_chr3	RepeatMasker	DNA/Mite	20730566	20730737	.	-	.	ID=LotjaGi3re1v2268400
LjG1.1_chr3	RepeatMasker	Simple_repeat	20730885	20730950	.	+	.	ID=LotjaGi3re1v2268500
LjG1.1_chr3	RepeatMasker	Low_complexity	20731719	20731767	.	+	.	ID=LotjaGi3re1v2268600
LjG1.1_chr3	RepeatMasker	DNA/Mite	20732077	20732339	.	+	.	ID=LotjaGi3re1v2268700
LjG1.1_chr3	RepeatMasker	LTR	20733199	20733321	.	+	.	ID=LotjaGi3re1v2268800
LjG1.1_chr3	RepeatMasker	LTR	20733323	20733419	.	+	.	ID=LotjaGi3re1v2268900
LjG1.1_chr3	RepeatMasker	LTR	20733487	20733578	.	+	.	ID=LotjaGi3re1v2269000
LjG1.1_chr3	RepeatMasker	DNA/Mite	20734733	20734934	.	-	.	ID=LotjaGi3re1v2269100
LjG1.1_chr3	RepeatMasker	LTR	20734935	20734973	.	-	.	ID=LotjaGi3re1v2269200
LjG1.1_chr3	RepeatMasker	Low_complexity	20734998	20735087	.	+	.	ID=LotjaGi3re1v2269300
LjG1.1_chr3	RepeatMasker	LTR	20735695	20735815	.	-	.	ID=LotjaGi3re1v2269400
LjG1.1_chr3	RepeatMasker	Low_complexity	20737561	20737598	.	+	.	ID=LotjaGi3re1v2269500
LjG1.1_chr3	RepeatMasker	Simple_repeat	20737933	20737957	.	+	.	ID=LotjaGi3re1v2269600
LjG1.1_chr3	RepeatMasker	Simple_repeat	20738900	20738959	.	+	.	ID=LotjaGi3re1v2269700
LjG1.1_chr3	RepeatMasker	Low_complexity	20739549	20739591	.	+	.	ID=LotjaGi3re1v2269800
LjG1.1_chr3	RepeatMasker	LTR/Copia	20739945	20742786	.	-	.	ID=LotjaGi3re1v2269900
LjG1.1_chr3	RepeatMasker	LTR/Gypsy	20742782	20743118	.	+	.	ID=LotjaGi3re1v2270000
LjG1.1_chr3	RepeatMasker	LTR/Copia	20743114	20744528	.	-	.	ID=LotjaGi3re1v2270100
LjG1.1_chr3	RepeatMasker	DNA/Mite	20745582	20745773	.	+	.	ID=LotjaGi3re1v2270200
LjG1.1_chr3	RepeatMasker	Simple_repeat	20746001	20746131	.	+	.	ID=LotjaGi3re1v2270300
LjG1.1_chr3	RepeatMasker	Simple_repeat	20746180	20746518	.	+	.	ID=LotjaGi3re1v2270400
LjG1.1_chr3	RepeatMasker	Simple_repeat	20746538	20746638	.	+	.	ID=LotjaGi3re1v2270500
LjG1.1_chr3	RepeatMasker	Low_complexity	20746853	20746874	.	+	.	ID=LotjaGi3re1v2270600
LjG1.1_chr3	RepeatMasker	DNA/hAT	20748834	20749447	.	+	.	ID=LotjaGi3re1v2270700
LjG1.1_chr3	RepeatMasker	LTR	20749778	20749892	.	+	.	ID=LotjaGi3re1v2270800
LjG1.1_chr3	RepeatMasker	DNA/Mite	20750611	20750732	.	-	.	ID=LotjaGi3re1v2270900
LjG1.1_chr3	RepeatMasker	Low_complexity	20750910	20750931	.	+	.	ID=LotjaGi3re1v2271000
LjG1.1_chr3	RepeatMasker	DNA/Mite	20751073	20751340	.	+	.	ID=LotjaGi3re1v2271100
LjG1.1_chr3	RepeatMasker	Low_complexity	20751881	20751901	.	+	.	ID=LotjaGi3re1v2271200
LjG1.1_chr3	RepeatMasker	LTR	20751949	20752206	.	+	.	ID=LotjaGi3re1v2271300
LjG1.1_chr3	RepeatMasker	Low_complexity	20752445	20752482	.	+	.	ID=LotjaGi3re1v2271400
LjG1.1_chr3	RepeatMasker	Low_complexity	20752535	20752562	.	+	.	ID=LotjaGi3re1v2271500
LjG1.1_chr3	RepeatMasker	RC/Helitron	20753331	20753866	.	+	.	ID=LotjaGi3re1v2271600
LjG1.1_chr3	RepeatMasker	LTR	20753867	20754271	.	+	.	ID=LotjaGi3re1v2271700
LjG1.1_chr3	RepeatMasker	RC/Helitron	20754272	20754995	.	+	.	ID=LotjaGi3re1v2271800
LjG1.1_chr3	RepeatMasker	LTR	20755465	20755578	.	+	.	ID=LotjaGi3re1v2271900
LjG1.1_chr3	RepeatMasker	LTR	20757666	20757770	.	-	.	ID=LotjaGi3re1v2272000
LjG1.1_chr3	RepeatMasker	LTR	20757800	20757929	.	-	.	ID=LotjaGi3re1v2272100
LjG1.1_chr3	RepeatMasker	Low_complexity	20757939	20758002	.	+	.	ID=LotjaGi3re1v2272200
LjG1.1_chr3	RepeatMasker	LTR	20758951	20759478	.	-	.	ID=LotjaGi3re1v2272300
LjG1.1_chr3	RepeatMasker	LTR	20759935	20760058	.	+	.	ID=LotjaGi3re1v2272400
LjG1.1_chr3	RepeatMasker	LTR	20760196	20761018	.	-	.	ID=LotjaGi3re1v2272500
LjG1.1_chr3	RepeatMasker	LTR	20761017	20761664	.	-	.	ID=LotjaGi3re1v2272600
LjG1.1_chr3	RepeatMasker	Low_complexity	20763668	20763712	.	+	.	ID=LotjaGi3re1v2272700
LjG1.1_chr3	RepeatMasker	LTR	20764742	20764868	.	-	.	ID=LotjaGi3re1v2272800
LjG1.1_chr3	RepeatMasker	LTR	20765360	20765408	.	+	.	ID=LotjaGi3re1v2272900
LjG1.1_chr3	RepeatMasker	LTR	20766004	20766136	.	-	.	ID=LotjaGi3re1v2273000
LjG1.1_chr3	RepeatMasker	LTR	20766311	20766499	.	-	.	ID=LotjaGi3re1v2273100
LjG1.1_chr3	RepeatMasker	Low_complexity	20766550	20766591	.	+	.	ID=LotjaGi3re1v2273200
LjG1.1_chr3	RepeatMasker	LTR	20766592	20766744	.	+	.	ID=LotjaGi3re1v2273300
LjG1.1_chr3	RepeatMasker	Simple_repeat	20769680	20769709	.	+	.	ID=LotjaGi3re1v2273400
LjG1.1_chr3	RepeatMasker	LTR	20769920	20770131	.	+	.	ID=LotjaGi3re1v2273500
LjG1.1_chr3	RepeatMasker	RC/Helitron	20770140	20770628	.	+	.	ID=LotjaGi3re1v2273600
LjG1.1_chr3	RepeatMasker	LTR	20770912	20771074	.	+	.	ID=LotjaGi3re1v2273700
LjG1.1_chr3	RepeatMasker	Low_complexity	20771075	20771122	.	+	.	ID=LotjaGi3re1v2273800
LjG1.1_chr3	RepeatMasker	DNA/Mite	20771184	20771333	.	+	.	ID=LotjaGi3re1v2273900
LjG1.1_chr3	RepeatMasker	LTR	20772558	20772629	.	+	.	ID=LotjaGi3re1v2274000
LjG1.1_chr3	RepeatMasker	Low_complexity	20773412	20773432	.	+	.	ID=LotjaGi3re1v2274100
LjG1.1_chr3	RepeatMasker	LTR	20773526	20773649	.	-	.	ID=LotjaGi3re1v2274200
LjG1.1_chr3	RepeatMasker	LTR	20773787	20773825	.	-	.	ID=LotjaGi3re1v2274300
LjG1.1_chr3	RepeatMasker	Low_complexity	20773980	20774009	.	+	.	ID=LotjaGi3re1v2274400
LjG1.1_chr3	RepeatMasker	LTR	20774275	20775032	.	+	.	ID=LotjaGi3re1v2274500
LjG1.1_chr3	RepeatMasker	LTR	20775887	20776021	.	+	.	ID=LotjaGi3re1v2274600
LjG1.1_chr3	RepeatMasker	Low_complexity	20776436	20776505	.	+	.	ID=LotjaGi3re1v2274700
LjG1.1_chr3	RepeatMasker	Low_complexity	20776454	20776518	.	+	.	ID=LotjaGi3re1v2274800
LjG1.1_chr3	RepeatMasker	Low_complexity	20776754	20776842	.	+	.	ID=LotjaGi3re1v2274900
LjG1.1_chr3	RepeatMasker	LTR	20776890	20776930	.	-	.	ID=LotjaGi3re1v2275000
LjG1.1_chr3	RepeatMasker	LTR	20776943	20777095	.	-	.	ID=LotjaGi3re1v2275100
LjG1.1_chr3	RepeatMasker	DNA/Mite	20777054	20777144	.	-	.	ID=LotjaGi3re1v2275200
LjG1.1_chr3	RepeatMasker	LTR	20777490	20777592	.	+	.	ID=LotjaGi3re1v2275300
LjG1.1_chr3	RepeatMasker	DNA/Mite	20777792	20777968	.	+	.	ID=LotjaGi3re1v2275400
LjG1.1_chr3	RepeatMasker	LTR	20778784	20779146	.	-	.	ID=LotjaGi3re1v2275500
LjG1.1_chr3	RepeatMasker	Simple_repeat	20779941	20779992	.	+	.	ID=LotjaGi3re1v2275600
LjG1.1_chr3	RepeatMasker	LTR	20780975	20781017	.	+	.	ID=LotjaGi3re1v2275700
LjG1.1_chr3	RepeatMasker	Low_complexity	20781329	20781372	.	+	.	ID=LotjaGi3re1v2275800
LjG1.1_chr3	RepeatMasker	DNA/Mite	20782021	20782648	.	-	.	ID=LotjaGi3re1v2275900
LjG1.1_chr3	RepeatMasker	LTR	20782882	20782943	.	-	.	ID=LotjaGi3re1v2276000
LjG1.1_chr3	RepeatMasker	LTR	20784783	20784850	.	-	.	ID=LotjaGi3re1v2276100
LjG1.1_chr3	RepeatMasker	LTR	20786688	20787832	.	-	.	ID=LotjaGi3re1v2276200
LjG1.1_chr3	RepeatMasker	Low_complexity	20789935	20789955	.	+	.	ID=LotjaGi3re1v2276300
LjG1.1_chr3	RepeatMasker	LTR/Gypsy	20790821	20790924	.	-	.	ID=LotjaGi3re1v2276400
LjG1.1_chr3	RepeatMasker	LTR	20790894	20791038	.	+	.	ID=LotjaGi3re1v2276500
LjG1.1_chr3	RepeatMasker	DNA/Mite	20792063	20792724	.	+	.	ID=LotjaGi3re1v2276600
LjG1.1_chr3	RepeatMasker	Low_complexity	20792725	20792773	.	+	.	ID=LotjaGi3re1v2276700
LjG1.1_chr3	RepeatMasker	LTR	20792852	20792917	.	-	.	ID=LotjaGi3re1v2276800
LjG1.1_chr3	RepeatMasker	LTR	20792935	20794586	.	-	.	ID=LotjaGi3re1v2276900
LjG1.1_chr3	RepeatMasker	LTR	20794823	20794896	.	-	.	ID=LotjaGi3re1v2277000
LjG1.1_chr3	RepeatMasker	LTR/Gypsy	20794837	20795005	.	+	.	ID=LotjaGi3re1v2277100
LjG1.1_chr3	RepeatMasker	Low_complexity	20799368	20799404	.	+	.	ID=LotjaGi3re1v2277200
LjG1.1_chr3	RepeatMasker	LTR	20800567	20800758	.	-	.	ID=LotjaGi3re1v2277300
LjG1.1_chr3	RepeatMasker	Low_complexity	20800794	20800830	.	+	.	ID=LotjaGi3re1v2277400
LjG1.1_chr3	RepeatMasker	Low_complexity	20801087	20801124	.	+	.	ID=LotjaGi3re1v2277500
LjG1.1_chr3	RepeatMasker	Low_complexity	20801237	20801296	.	+	.	ID=LotjaGi3re1v2277600
LjG1.1_chr3	RepeatMasker	Simple_repeat	20801463	20801498	.	+	.	ID=LotjaGi3re1v2277700
LjG1.1_chr3	RepeatMasker	SINE	20802293	20802410	.	+	.	ID=LotjaGi3re1v2277800
LjG1.1_chr3	RepeatMasker	LTR	20803317	20803369	.	-	.	ID=LotjaGi3re1v2277900
LjG1.1_chr3	RepeatMasker	LTR	20803321	20803384	.	+	.	ID=LotjaGi3re1v2278000
LjG1.1_chr3	RepeatMasker	DNA/Mite	20803894	20803961	.	+	.	ID=LotjaGi3re1v2278100
LjG1.1_chr3	RepeatMasker	LTR/Copia	20804458	20804520	.	-	.	ID=LotjaGi3re1v2278200
LjG1.1_chr3	RepeatMasker	LTR	20805878	20806013	.	+	.	ID=LotjaGi3re1v2278300
LjG1.1_chr3	RepeatMasker	LTR	20806101	20806202	.	-	.	ID=LotjaGi3re1v2278400
LjG1.1_chr3	RepeatMasker	Low_complexity	20806232	20806273	.	+	.	ID=LotjaGi3re1v2278500
LjG1.1_chr3	RepeatMasker	LTR/Gypsy	20809662	20809730	.	-	.	ID=LotjaGi3re1v2278600
LjG1.1_chr3	RepeatMasker	Low_complexity	20810117	20810161	.	+	.	ID=LotjaGi3re1v2278700
LjG1.1_chr3	RepeatMasker	LTR	20812010	20812059	.	+	.	ID=LotjaGi3re1v2278800
LjG1.1_chr3	RepeatMasker	LINE	20812060	20812219	.	+	.	ID=LotjaGi3re1v2278900
LjG1.1_chr3	RepeatMasker	LTR	20812220	20812230	.	+	.	ID=LotjaGi3re1v2279000
LjG1.1_chr3	RepeatMasker	DNA/Mite	20812717	20813017	.	-	.	ID=LotjaGi3re1v2279100
LjG1.1_chr3	RepeatMasker	Simple_repeat	20813237	20813267	.	+	.	ID=LotjaGi3re1v2279200
LjG1.1_chr3	RepeatMasker	LTR	20813431	20813551	.	-	.	ID=LotjaGi3re1v2279300
LjG1.1_chr3	RepeatMasker	Low_complexity	20813611	20813636	.	+	.	ID=LotjaGi3re1v2279400
LjG1.1_chr3	RepeatMasker	LTR	20813722	20813783	.	-	.	ID=LotjaGi3re1v2279500
LjG1.1_chr3	RepeatMasker	LTR/Gypsy	20813794	20813898	.	+	.	ID=LotjaGi3re1v2279600
LjG1.1_chr3	RepeatMasker	Low_complexity	20814001	20814027	.	+	.	ID=LotjaGi3re1v2279700
LjG1.1_chr3	RepeatMasker	LTR	20814947	20814959	.	-	.	ID=LotjaGi3re1v2279800
LjG1.1_chr3	RepeatMasker	DNA/Mite	20814960	20815036	.	-	.	ID=LotjaGi3re1v2279900
LjG1.1_chr3	RepeatMasker	LTR	20815447	20815613	.	-	.	ID=LotjaGi3re1v2280000
LjG1.1_chr3	RepeatMasker	LTR	20815848	20816112	.	+	.	ID=LotjaGi3re1v2280100
LjG1.1_chr3	RepeatMasker	LTR	20818498	20819313	.	+	.	ID=LotjaGi3re1v2280200
LjG1.1_chr3	RepeatMasker	LTR	20819416	20819592	.	+	.	ID=LotjaGi3re1v2280300
LjG1.1_chr3	RepeatMasker	LTR	20820019	20820611	.	+	.	ID=LotjaGi3re1v2280400
LjG1.1_chr3	RepeatMasker	Low_complexity	20820749	20820779	.	+	.	ID=LotjaGi3re1v2280500
LjG1.1_chr3	RepeatMasker	LTR	20821371	20821455	.	-	.	ID=LotjaGi3re1v2280600
LjG1.1_chr3	RepeatMasker	DNA/Mite	20821534	20821810	.	-	.	ID=LotjaGi3re1v2280700
LjG1.1_chr3	RepeatMasker	LTR	20821755	20821830	.	+	.	ID=LotjaGi3re1v2280800
LjG1.1_chr3	RepeatMasker	LTR	20821849	20822002	.	+	.	ID=LotjaGi3re1v2280900
LjG1.1_chr3	RepeatMasker	LTR/Gypsy	20821897	20822014	.	+	.	ID=LotjaGi3re1v2281000
LjG1.1_chr3	RepeatMasker	Low_complexity	20822064	20822088	.	+	.	ID=LotjaGi3re1v2281100
LjG1.1_chr3	RepeatMasker	LTR/Copia	20822358	20822511	.	-	.	ID=LotjaGi3re1v2281200
LjG1.1_chr3	RepeatMasker	LTR	20822483	20822688	.	+	.	ID=LotjaGi3re1v2281300
LjG1.1_chr3	RepeatMasker	Low_complexity	20825958	20826185	.	+	.	ID=LotjaGi3re1v2281400
LjG1.1_chr3	RepeatMasker	DNA/Mite	20826905	20827091	.	+	.	ID=LotjaGi3re1v2281500
LjG1.1_chr3	RepeatMasker	Low_complexity	20827157	20827177	.	+	.	ID=LotjaGi3re1v2281600
LjG1.1_chr3	RepeatMasker	LTR/Copia	20827925	20828293	.	-	.	ID=LotjaGi3re1v2281700
LjG1.1_chr3	RepeatMasker	Simple_repeat	20828937	20828963	.	+	.	ID=LotjaGi3re1v2281800
LjG1.1_chr3	RepeatMasker	Low_complexity	20829064	20829106	.	+	.	ID=LotjaGi3re1v2281900
LjG1.1_chr3	RepeatMasker	DNA/Mite	20829107	20829231	.	+	.	ID=LotjaGi3re1v2282000
LjG1.1_chr3	RepeatMasker	DNA/Mite	20829242	20829499	.	+	.	ID=LotjaGi3re1v2282100
LjG1.1_chr3	RepeatMasker	DNA/Mite	20830830	20830948	.	+	.	ID=LotjaGi3re1v2282200
LjG1.1_chr3	RepeatMasker	LTR	20834346	20834464	.	-	.	ID=LotjaGi3re1v2282300
LjG1.1_chr3	RepeatMasker	Low_complexity	20834941	20835012	.	+	.	ID=LotjaGi3re1v2282400
LjG1.1_chr3	RepeatMasker	LTR	20835197	20835347	.	-	.	ID=LotjaGi3re1v2282500
LjG1.1_chr3	RepeatMasker	LTR	20835343	20835530	.	-	.	ID=LotjaGi3re1v2282600
LjG1.1_chr3	RepeatMasker	DNA/Mite	20836030	20836195	.	-	.	ID=LotjaGi3re1v2282700
LjG1.1_chr3	RepeatMasker	LTR	20836066	20836212	.	+	.	ID=LotjaGi3re1v2282800
LjG1.1_chr3	RepeatMasker	LTR	20836667	20836967	.	-	.	ID=LotjaGi3re1v2282900
LjG1.1_chr3	RepeatMasker	LTR	20837329	20837452	.	-	.	ID=LotjaGi3re1v2283000
LjG1.1_chr3	RepeatMasker	LTR	20837532	20837634	.	-	.	ID=LotjaGi3re1v2283100
LjG1.1_chr3	RepeatMasker	LTR	20838623	20838681	.	+	.	ID=LotjaGi3re1v2283200
LjG1.1_chr3	RepeatMasker	LTR	20838814	20838933	.	+	.	ID=LotjaGi3re1v2283300
LjG1.1_chr3	RepeatMasker	LTR	20838981	20839426	.	+	.	ID=LotjaGi3re1v2283400
LjG1.1_chr3	RepeatMasker	DNA/hAT	20840566	20840619	.	+	.	ID=LotjaGi3re1v2283500
LjG1.1_chr3	RepeatMasker	Low_complexity	20840786	20840835	.	+	.	ID=LotjaGi3re1v2283600
LjG1.1_chr3	RepeatMasker	RC/Helitron	20840841	20841360	.	+	.	ID=LotjaGi3re1v2283700
LjG1.1_chr3	RepeatMasker	LTR	20841361	20841762	.	+	.	ID=LotjaGi3re1v2283800
LjG1.1_chr3	RepeatMasker	RC/Helitron	20841763	20842487	.	+	.	ID=LotjaGi3re1v2283900
LjG1.1_chr3	RepeatMasker	LTR	20843045	20843107	.	+	.	ID=LotjaGi3re1v2284000
LjG1.1_chr3	RepeatMasker	LTR	20843141	20843302	.	-	.	ID=LotjaGi3re1v2284100
LjG1.1_chr3	RepeatMasker	LTR	20843393	20843502	.	+	.	ID=LotjaGi3re1v2284200
LjG1.1_chr3	RepeatMasker	LTR	20843581	20843652	.	+	.	ID=LotjaGi3re1v2284300
LjG1.1_chr3	RepeatMasker	LTR	20843784	20843804	.	-	.	ID=LotjaGi3re1v2284400
LjG1.1_chr3	RepeatMasker	DNA/Mite	20843805	20844117	.	-	.	ID=LotjaGi3re1v2284500
LjG1.1_chr3	RepeatMasker	Low_complexity	20844572	20844618	.	+	.	ID=LotjaGi3re1v2284600
LjG1.1_chr3	RepeatMasker	LTR/Gypsy	20845693	20845746	.	+	.	ID=LotjaGi3re1v2284700
LjG1.1_chr3	RepeatMasker	LTR	20845747	20845888	.	+	.	ID=LotjaGi3re1v2284800
LjG1.1_chr3	RepeatMasker	LTR/Gypsy	20845889	20845919	.	+	.	ID=LotjaGi3re1v2284900
LjG1.1_chr3	RepeatMasker	LTR/Copia	20846154	20846270	.	+	.	ID=LotjaGi3re1v2285000
LjG1.1_chr3	RepeatMasker	LTR	20849183	20849267	.	-	.	ID=LotjaGi3re1v2285100
LjG1.1_chr3	RepeatMasker	DNA/Mite	20850309	20850415	.	-	.	ID=LotjaGi3re1v2285200
LjG1.1_chr3	RepeatMasker	Low_complexity	20850480	20850542	.	+	.	ID=LotjaGi3re1v2285300
LjG1.1_chr3	RepeatMasker	DNA/MuDR	20852327	20854175	.	+	.	ID=LotjaGi3re1v2285400
LjG1.1_chr3	RepeatMasker	Low_complexity	20856636	20856697	.	+	.	ID=LotjaGi3re1v2285500
LjG1.1_chr3	RepeatMasker	DNA/Mite	20856762	20856862	.	+	.	ID=LotjaGi3re1v2285600
LjG1.1_chr3	RepeatMasker	LTR	20857018	20857160	.	-	.	ID=LotjaGi3re1v2285700
LjG1.1_chr3	RepeatMasker	LTR/Gypsy	20857171	20857334	.	-	.	ID=LotjaGi3re1v2285800
LjG1.1_chr3	RepeatMasker	Low_complexity	20857916	20857957	.	+	.	ID=LotjaGi3re1v2285900
LjG1.1_chr3	RepeatMasker	LTR/Gypsy	20857958	20858112	.	-	.	ID=LotjaGi3re1v2286000
LjG1.1_chr3	RepeatMasker	LTR	20859104	20859253	.	+	.	ID=LotjaGi3re1v2286100
LjG1.1_chr3	RepeatMasker	LTR	20859217	20859333	.	-	.	ID=LotjaGi3re1v2286200
LjG1.1_chr3	RepeatMasker	LTR	20859325	20859419	.	-	.	ID=LotjaGi3re1v2286300
LjG1.1_chr3	RepeatMasker	Low_complexity	20859514	20859534	.	+	.	ID=LotjaGi3re1v2286400
LjG1.1_chr3	RepeatMasker	Low_complexity	20859599	20859633	.	+	.	ID=LotjaGi3re1v2286500
LjG1.1_chr3	RepeatMasker	Low_complexity	20860136	20860185	.	+	.	ID=LotjaGi3re1v2286600
LjG1.1_chr3	RepeatMasker	Low_complexity	20860206	20860269	.	+	.	ID=LotjaGi3re1v2286700
LjG1.1_chr3	RepeatMasker	LTR	20860329	20860419	.	-	.	ID=LotjaGi3re1v2286800
LjG1.1_chr3	RepeatMasker	LTR	20860333	20860422	.	+	.	ID=LotjaGi3re1v2286900
LjG1.1_chr3	RepeatMasker	LTR	20860461	20860590	.	+	.	ID=LotjaGi3re1v2287000
LjG1.1_chr3	RepeatMasker	DNA/Mite	20861453	20861507	.	-	.	ID=LotjaGi3re1v2287100
LjG1.1_chr3	RepeatMasker	DNA/Mite	20861509	20861628	.	+	.	ID=LotjaGi3re1v2287200
LjG1.1_chr3	RepeatMasker	LTR	20861528	20861638	.	-	.	ID=LotjaGi3re1v2287300
LjG1.1_chr3	RepeatMasker	LTR	20861667	20861843	.	-	.	ID=LotjaGi3re1v2287400
LjG1.1_chr3	RepeatMasker	Low_complexity	20862197	20862318	.	+	.	ID=LotjaGi3re1v2287500
LjG1.1_chr3	RepeatMasker	Low_complexity	20863140	20863175	.	+	.	ID=LotjaGi3re1v2287600
LjG1.1_chr3	RepeatMasker	DNA/Mite	20864906	20865060	.	+	.	ID=LotjaGi3re1v2287700
LjG1.1_chr3	RepeatMasker	LTR	20865172	20865576	.	-	.	ID=LotjaGi3re1v2287800
LjG1.1_chr3	RepeatMasker	LTR	20866090	20866243	.	-	.	ID=LotjaGi3re1v2287900
LjG1.1_chr3	RepeatMasker	DNA/Mite	20867004	20867194	.	-	.	ID=LotjaGi3re1v2288000
LjG1.1_chr3	RepeatMasker	LTR	20867195	20867292	.	+	.	ID=LotjaGi3re1v2288100
LjG1.1_chr3	RepeatMasker	DNA/Mite	20867284	20867734	.	+	.	ID=LotjaGi3re1v2288200
LjG1.1_chr3	RepeatMasker	LTR	20867618	20867755	.	-	.	ID=LotjaGi3re1v2288300
LjG1.1_chr3	RepeatMasker	DNA/Mite	20867811	20868006	.	-	.	ID=LotjaGi3re1v2288400
LjG1.1_chr3	RepeatMasker	Low_complexity	20868528	20868594	.	+	.	ID=LotjaGi3re1v2288500
LjG1.1_chr3	RepeatMasker	Low_complexity	20868661	20868684	.	+	.	ID=LotjaGi3re1v2288600
LjG1.1_chr3	RepeatMasker	LINE	20868856	20868930	.	-	.	ID=LotjaGi3re1v2288700
LjG1.1_chr3	RepeatMasker	DNA/Mite	20870118	20870198	.	-	.	ID=LotjaGi3re1v2288800
LjG1.1_chr3	RepeatMasker	Low_complexity	20870226	20870294	.	+	.	ID=LotjaGi3re1v2288900
LjG1.1_chr3	RepeatMasker	LTR	20870887	20871200	.	+	.	ID=LotjaGi3re1v2289000
LjG1.1_chr3	RepeatMasker	LTR/Copia	20870998	20871224	.	+	.	ID=LotjaGi3re1v2289100
LjG1.1_chr3	RepeatMasker	LTR	20871214	20871377	.	+	.	ID=LotjaGi3re1v2289200
LjG1.1_chr3	RepeatMasker	LTR/Gypsy	20871516	20871597	.	-	.	ID=LotjaGi3re1v2289300
LjG1.1_chr3	RepeatMasker	LTR/Copia	20871598	20871609	.	-	.	ID=LotjaGi3re1v2289400
LjG1.1_chr3	RepeatMasker	LTR	20871879	20872069	.	-	.	ID=LotjaGi3re1v2289500
LjG1.1_chr3	RepeatMasker	DNA/Mite	20873570	20873748	.	+	.	ID=LotjaGi3re1v2289600
LjG1.1_chr3	RepeatMasker	LTR	20874008	20874381	.	-	.	ID=LotjaGi3re1v2289700
LjG1.1_chr3	RepeatMasker	LTR	20879318	20879330	.	-	.	ID=LotjaGi3re1v2289800
LjG1.1_chr3	RepeatMasker	DNA/Mite	20879331	20879515	.	+	.	ID=LotjaGi3re1v2289900
LjG1.1_chr3	RepeatMasker	LTR	20879516	20879530	.	-	.	ID=LotjaGi3re1v2290000
LjG1.1_chr3	RepeatMasker	LTR	20883032	20883349	.	+	.	ID=LotjaGi3re1v2290100
LjG1.1_chr3	RepeatMasker	LTR/Copia	20883039	20883388	.	+	.	ID=LotjaGi3re1v2290200
LjG1.1_chr3	RepeatMasker	DNA/Mite	20883994	20884036	.	-	.	ID=LotjaGi3re1v2290300
LjG1.1_chr3	RepeatMasker	Low_complexity	20885161	20885217	.	+	.	ID=LotjaGi3re1v2290400
LjG1.1_chr3	RepeatMasker	DNA/Mite	20886062	20886167	.	+	.	ID=LotjaGi3re1v2290500
LjG1.1_chr3	RepeatMasker	DNA/Mite	20886165	20886511	.	+	.	ID=LotjaGi3re1v2290600
LjG1.1_chr3	RepeatMasker	Low_complexity	20886846	20886887	.	+	.	ID=LotjaGi3re1v2290700
LjG1.1_chr3	RepeatMasker	LTR/Gypsy	20887413	20887469	.	+	.	ID=LotjaGi3re1v2290800
LjG1.1_chr3	RepeatMasker	DNA/Mite	20887850	20888022	.	+	.	ID=LotjaGi3re1v2290900
LjG1.1_chr3	RepeatMasker	Low_complexity	20888299	20888349	.	+	.	ID=LotjaGi3re1v2291000
LjG1.1_chr3	RepeatMasker	LTR	20889852	20890160	.	-	.	ID=LotjaGi3re1v2291100
LjG1.1_chr3	RepeatMasker	LTR/Gypsy	20890517	20895145	.	-	.	ID=LotjaGi3re1v2291200
LjG1.1_chr3	RepeatMasker	LTR	20894652	20896820	.	-	.	ID=LotjaGi3re1v2291300
LjG1.1_chr3	RepeatMasker	LTR/Gypsy	20895127	20903613	.	-	.	ID=LotjaGi3re1v2291400
LjG1.1_chr3	RepeatMasker	LTR	20903614	20905288	.	-	.	ID=LotjaGi3re1v2291500
LjG1.1_chr3	RepeatMasker	LTR/Gypsy	20903595	20911170	.	-	.	ID=LotjaGi3re1v2291600
LjG1.1_chr3	RepeatMasker	DNA/Mite	20911412	20911594	.	-	.	ID=LotjaGi3re1v2291700
LjG1.1_chr3	RepeatMasker	Low_complexity	20912643	20912739	.	+	.	ID=LotjaGi3re1v2291800
LjG1.1_chr3	RepeatMasker	LTR	20917099	20917226	.	-	.	ID=LotjaGi3re1v2291900
LjG1.1_chr3	RepeatMasker	Simple_repeat	20918060	20918145	.	+	.	ID=LotjaGi3re1v2292000
LjG1.1_chr3	RepeatMasker	Low_complexity	20918423	20918507	.	+	.	ID=LotjaGi3re1v2292100
LjG1.1_chr3	RepeatMasker	LTR	20918594	20918972	.	+	.	ID=LotjaGi3re1v2292200
LjG1.1_chr3	RepeatMasker	LTR	20919421	20920250	.	+	.	ID=LotjaGi3re1v2292300
LjG1.1_chr3	RepeatMasker	LTR	20920308	20931038	.	+	.	ID=LotjaGi3re1v2292400
LjG1.1_chr3	RepeatMasker	Simple_repeat	20931039	20931073	.	+	.	ID=LotjaGi3re1v2292500
LjG1.1_chr3	RepeatMasker	LTR	20931074	20934481	.	+	.	ID=LotjaGi3re1v2292600
LjG1.1_chr3	RepeatMasker	DNA/Mite	20934482	20934652	.	+	.	ID=LotjaGi3re1v2292700
LjG1.1_chr3	RepeatMasker	LTR	20934580	20934664	.	+	.	ID=LotjaGi3re1v2292800
LjG1.1_chr3	RepeatMasker	LTR/Copia	20935997	20936317	.	-	.	ID=LotjaGi3re1v2292900
LjG1.1_chr3	RepeatMasker	Simple_repeat	20936626	20936751	.	+	.	ID=LotjaGi3re1v2293000
LjG1.1_chr3	RepeatMasker	Simple_repeat	20936886	20936948	.	+	.	ID=LotjaGi3re1v2293100
LjG1.1_chr3	RepeatMasker	Simple_repeat	20936975	20937135	.	+	.	ID=LotjaGi3re1v2293200
LjG1.1_chr3	RepeatMasker	Simple_repeat	20937150	20937206	.	+	.	ID=LotjaGi3re1v2293300
LjG1.1_chr3	RepeatMasker	DNA/Mite	20937634	20937818	.	+	.	ID=LotjaGi3re1v2293400
LjG1.1_chr3	RepeatMasker	Simple_repeat	20939128	20939225	.	+	.	ID=LotjaGi3re1v2293500
LjG1.1_chr3	RepeatMasker	Low_complexity	20939421	20939488	.	+	.	ID=LotjaGi3re1v2293600
LjG1.1_chr3	RepeatMasker	Low_complexity	20940311	20940352	.	+	.	ID=LotjaGi3re1v2293700
LjG1.1_chr3	RepeatMasker	LTR	20940525	20940696	.	-	.	ID=LotjaGi3re1v2293800
LjG1.1_chr3	RepeatMasker	LTR	20940870	20941054	.	+	.	ID=LotjaGi3re1v2293900
LjG1.1_chr3	RepeatMasker	Low_complexity	20941215	20941236	.	+	.	ID=LotjaGi3re1v2294000
LjG1.1_chr3	RepeatMasker	Low_complexity	20941254	20941297	.	+	.	ID=LotjaGi3re1v2294100
LjG1.1_chr3	RepeatMasker	LTR	20942015	20942334	.	+	.	ID=LotjaGi3re1v2294200
LjG1.1_chr3	RepeatMasker	Low_complexity	20942562	20942588	.	+	.	ID=LotjaGi3re1v2294300
LjG1.1_chr3	RepeatMasker	DNA/Mite	20944897	20945489	.	+	.	ID=LotjaGi3re1v2294400
LjG1.1_chr3	RepeatMasker	Low_complexity	20945935	20946177	.	+	.	ID=LotjaGi3re1v2294500
LjG1.1_chr3	RepeatMasker	Low_complexity	20946230	20946357	.	+	.	ID=LotjaGi3re1v2294600
LjG1.1_chr3	RepeatMasker	Low_complexity	20946464	20946498	.	+	.	ID=LotjaGi3re1v2294700
LjG1.1_chr3	RepeatMasker	Low_complexity	20946507	20946549	.	+	.	ID=LotjaGi3re1v2294800
LjG1.1_chr3	RepeatMasker	LTR/Gypsy	20946791	20947031	.	+	.	ID=LotjaGi3re1v2294900
LjG1.1_chr3	RepeatMasker	Low_complexity	20947040	20947082	.	+	.	ID=LotjaGi3re1v2295000
LjG1.1_chr3	RepeatMasker	Low_complexity	20947144	20947185	.	+	.	ID=LotjaGi3re1v2295100
LjG1.1_chr3	RepeatMasker	Low_complexity	20947211	20947268	.	+	.	ID=LotjaGi3re1v2295200
LjG1.1_chr3	RepeatMasker	Low_complexity	20948320	20948347	.	+	.	ID=LotjaGi3re1v2295300
LjG1.1_chr3	RepeatMasker	LTR/Copia	20952133	20952202	.	-	.	ID=LotjaGi3re1v2295400
LjG1.1_chr3	RepeatMasker	Low_complexity	20952653	20952695	.	+	.	ID=LotjaGi3re1v2295500
LjG1.1_chr3	RepeatMasker	LTR	20952770	20952930	.	+	.	ID=LotjaGi3re1v2295600
LjG1.1_chr3	RepeatMasker	Low_complexity	20952997	20953017	.	+	.	ID=LotjaGi3re1v2295700
LjG1.1_chr3	RepeatMasker	Low_complexity	20953176	20953200	.	+	.	ID=LotjaGi3re1v2295800
LjG1.1_chr3	RepeatMasker	DNA/Harbinger	20953460	20957500	.	+	.	ID=LotjaGi3re1v2295900
LjG1.1_chr3	RepeatMasker	LTR	20957165	20957545	.	-	.	ID=LotjaGi3re1v2296000
LjG1.1_chr3	RepeatMasker	LTR/Copia	20961229	20961306	.	+	.	ID=LotjaGi3re1v2296100
LjG1.1_chr3	RepeatMasker	LTR	20962275	20962515	.	+	.	ID=LotjaGi3re1v2296200
LjG1.1_chr3	RepeatMasker	Low_complexity	20964823	20964852	.	+	.	ID=LotjaGi3re1v2296300
LjG1.1_chr3	RepeatMasker	LTR	20965751	20965872	.	+	.	ID=LotjaGi3re1v2296400
LjG1.1_chr3	RepeatMasker	LTR	20966178	20966256	.	-	.	ID=LotjaGi3re1v2296500
LjG1.1_chr3	RepeatMasker	DNA/Mite	20967133	20967523	.	-	.	ID=LotjaGi3re1v2296600
LjG1.1_chr3	RepeatMasker	DNA/Mite	20967568	20967667	.	+	.	ID=LotjaGi3re1v2296700
LjG1.1_chr3	RepeatMasker	DNA/Mite	20967776	20968490	.	+	.	ID=LotjaGi3re1v2296800
LjG1.1_chr3	RepeatMasker	DNA/Mite	20968555	20968940	.	+	.	ID=LotjaGi3re1v2296900
LjG1.1_chr3	RepeatMasker	Low_complexity	20969013	20969041	.	+	.	ID=LotjaGi3re1v2297000
LjG1.1_chr3	RepeatMasker	Low_complexity	20969020	20969047	.	+	.	ID=LotjaGi3re1v2297100
LjG1.1_chr3	RepeatMasker	Low_complexity	20969345	20969382	.	+	.	ID=LotjaGi3re1v2297200
LjG1.1_chr3	RepeatMasker	Low_complexity	20969580	20969615	.	+	.	ID=LotjaGi3re1v2297300
LjG1.1_chr3	RepeatMasker	Low_complexity	20970182	20970226	.	+	.	ID=LotjaGi3re1v2297400
LjG1.1_chr3	RepeatMasker	Low_complexity	20970363	20970398	.	+	.	ID=LotjaGi3re1v2297500
LjG1.1_chr3	RepeatMasker	LTR	20971050	20971100	.	+	.	ID=LotjaGi3re1v2297600
LjG1.1_chr3	RepeatMasker	Low_complexity	20971802	20971822	.	+	.	ID=LotjaGi3re1v2297700
LjG1.1_chr3	RepeatMasker	DNA/MuDR	20974695	20975293	.	-	.	ID=LotjaGi3re1v2297800
LjG1.1_chr3	RepeatMasker	LTR	20976504	20976615	.	-	.	ID=LotjaGi3re1v2297900
LjG1.1_chr3	RepeatMasker	Low_complexity	20976669	20976759	.	+	.	ID=LotjaGi3re1v2298000
LjG1.1_chr3	RepeatMasker	LTR	20977380	20977513	.	+	.	ID=LotjaGi3re1v2298100
LjG1.1_chr3	RepeatMasker	Low_complexity	20977643	20977677	.	+	.	ID=LotjaGi3re1v2298200
LjG1.1_chr3	RepeatMasker	Low_complexity	20977690	20977825	.	+	.	ID=LotjaGi3re1v2298300
LjG1.1_chr3	RepeatMasker	LTR/Gypsy	20978342	20982427	.	+	.	ID=LotjaGi3re1v2298400
LjG1.1_chr3	RepeatMasker	LTR/Gypsy	20982428	20987034	.	+	.	ID=LotjaGi3re1v2298500
LjG1.1_chr3	RepeatMasker	Low_complexity	20987145	20987208	.	+	.	ID=LotjaGi3re1v2298600
LjG1.1_chr3	RepeatMasker	DNA/Mite	20987458	20987645	.	-	.	ID=LotjaGi3re1v2298700
LjG1.1_chr3	RepeatMasker	Low_complexity	20987671	20987717	.	+	.	ID=LotjaGi3re1v2298800
LjG1.1_chr3	RepeatMasker	LTR	20987771	20987862	.	+	.	ID=LotjaGi3re1v2298900
LjG1.1_chr3	RepeatMasker	Simple_repeat	20988020	20988039	.	+	.	ID=LotjaGi3re1v2299000
LjG1.1_chr3	RepeatMasker	Simple_repeat	20988394	20988451	.	+	.	ID=LotjaGi3re1v2299100
LjG1.1_chr3	RepeatMasker	Low_complexity	20988735	20988773	.	+	.	ID=LotjaGi3re1v2299200
LjG1.1_chr3	RepeatMasker	Low_complexity	20988931	20988960	.	+	.	ID=LotjaGi3re1v2299300
LjG1.1_chr3	RepeatMasker	Low_complexity	20989050	20989086	.	+	.	ID=LotjaGi3re1v2299400
LjG1.1_chr3	RepeatMasker	LTR	20989765	20993392	.	+	.	ID=LotjaGi3re1v2299500
LjG1.1_chr3	RepeatMasker	LTR	20993393	20994803	.	-	.	ID=LotjaGi3re1v2299600
LjG1.1_chr3	RepeatMasker	LTR/Gypsy	20994781	20997776	.	+	.	ID=LotjaGi3re1v2299700
LjG1.1_chr3	RepeatMasker	Simple_repeat	20997777	20997915	.	+	.	ID=LotjaGi3re1v2299800
LjG1.1_chr3	RepeatMasker	LTR/Gypsy	20997916	21000968	.	+	.	ID=LotjaGi3re1v2299900
LjG1.1_chr3	RepeatMasker	LTR	21002344	21002553	.	+	.	ID=LotjaGi3re1v2300000
LjG1.1_chr3	RepeatMasker	LTR	21003496	21003568	.	+	.	ID=LotjaGi3re1v2300100
LjG1.1_chr3	RepeatMasker	LTR	21003721	21004979	.	-	.	ID=LotjaGi3re1v2300200
LjG1.1_chr3	RepeatMasker	Low_complexity	21005686	21005717	.	+	.	ID=LotjaGi3re1v2300300
LjG1.1_chr3	RepeatMasker	DNA/Mite	21007859	21008415	.	+	.	ID=LotjaGi3re1v2300400
LjG1.1_chr3	RepeatMasker	Low_complexity	21010048	21010072	.	+	.	ID=LotjaGi3re1v2300500
LjG1.1_chr3	RepeatMasker	Low_complexity	21010529	21010564	.	+	.	ID=LotjaGi3re1v2300600
LjG1.1_chr3	RepeatMasker	Low_complexity	21010580	21010614	.	+	.	ID=LotjaGi3re1v2300700
LjG1.1_chr3	RepeatMasker	Low_complexity	21010666	21010686	.	+	.	ID=LotjaGi3re1v2300800
LjG1.1_chr3	RepeatMasker	DNA/En-Spm	21012036	21014128	.	-	.	ID=LotjaGi3re1v2300900
LjG1.1_chr3	RepeatMasker	Low_complexity	21014594	21014631	.	+	.	ID=LotjaGi3re1v2301000
LjG1.1_chr3	RepeatMasker	Low_complexity	21014674	21014701	.	+	.	ID=LotjaGi3re1v2301100
LjG1.1_chr3	RepeatMasker	LTR/Copia	21014711	21014767	.	+	.	ID=LotjaGi3re1v2301200
LjG1.1_chr3	RepeatMasker	Simple_repeat	21014768	21014791	.	+	.	ID=LotjaGi3re1v2301300
LjG1.1_chr3	RepeatMasker	LTR/Copia	21014792	21015736	.	+	.	ID=LotjaGi3re1v2301400
LjG1.1_chr3	RepeatMasker	Simple_repeat	21015737	21015780	.	+	.	ID=LotjaGi3re1v2301500
LjG1.1_chr3	RepeatMasker	LTR	21016210	21017427	.	+	.	ID=LotjaGi3re1v2301600
LjG1.1_chr3	RepeatMasker	DNA/Mite	21017429	21017795	.	-	.	ID=LotjaGi3re1v2301700
LjG1.1_chr3	RepeatMasker	Simple_repeat	21017953	21018036	.	+	.	ID=LotjaGi3re1v2301800
LjG1.1_chr3	RepeatMasker	DNA/Mite	21018816	21019174	.	+	.	ID=LotjaGi3re1v2301900
LjG1.1_chr3	RepeatMasker	LTR	21019176	21019305	.	+	.	ID=LotjaGi3re1v2302000
LjG1.1_chr3	RepeatMasker	LTR/Gypsy	21019306	21032558	.	+	.	ID=LotjaGi3re1v2302100
LjG1.1_chr3	RepeatMasker	LTR	21032559	21037273	.	+	.	ID=LotjaGi3re1v2302200
LjG1.1_chr3	RepeatMasker	Low_complexity	21037429	21037470	.	+	.	ID=LotjaGi3re1v2302300
LjG1.1_chr3	RepeatMasker	Low_complexity	21037847	21037912	.	+	.	ID=LotjaGi3re1v2302400
LjG1.1_chr3	RepeatMasker	LTR	21038006	21038127	.	-	.	ID=LotjaGi3re1v2302500
LjG1.1_chr3	RepeatMasker	Low_complexity	21038135	21038242	.	+	.	ID=LotjaGi3re1v2302600
LjG1.1_chr3	RepeatMasker	Low_complexity	21038258	21038304	.	+	.	ID=LotjaGi3re1v2302700
LjG1.1_chr3	RepeatMasker	LTR	21039312	21039487	.	+	.	ID=LotjaGi3re1v2302800
LjG1.1_chr3	RepeatMasker	LTR	21039329	21039513	.	-	.	ID=LotjaGi3re1v2302900
LjG1.1_chr3	RepeatMasker	LTR	21040198	21040325	.	+	.	ID=LotjaGi3re1v2303000
LjG1.1_chr3	RepeatMasker	LTR	21045561	21046624	.	-	.	ID=LotjaGi3re1v2303100
LjG1.1_chr3	RepeatMasker	LTR	21046683	21046774	.	-	.	ID=LotjaGi3re1v2303200
LjG1.1_chr3	RepeatMasker	LTR	21046772	21046949	.	-	.	ID=LotjaGi3re1v2303300
LjG1.1_chr3	RepeatMasker	LTR	21046921	21046951	.	+	.	ID=LotjaGi3re1v2303400
LjG1.1_chr3	RepeatMasker	DNA/Mite	21046952	21047530	.	-	.	ID=LotjaGi3re1v2303500
LjG1.1_chr3	RepeatMasker	LTR	21047531	21047852	.	-	.	ID=LotjaGi3re1v2303600
LjG1.1_chr3	RepeatMasker	LTR	21047997	21048427	.	-	.	ID=LotjaGi3re1v2303700
LjG1.1_chr3	RepeatMasker	LTR	21051249	21051372	.	-	.	ID=LotjaGi3re1v2303800
LjG1.1_chr3	RepeatMasker	LTR	21051467	21052110	.	-	.	ID=LotjaGi3re1v2303900
LjG1.1_chr3	RepeatMasker	LTR	21054584	21054628	.	+	.	ID=LotjaGi3re1v2304000
LjG1.1_chr3	RepeatMasker	LTR	21054638	21055637	.	+	.	ID=LotjaGi3re1v2304100
LjG1.1_chr3	RepeatMasker	LTR	21055548	21055677	.	-	.	ID=LotjaGi3re1v2304200
LjG1.1_chr3	RepeatMasker	LTR/Copia	21055678	21059037	.	-	.	ID=LotjaGi3re1v2304300
LjG1.1_chr3	RepeatMasker	LTR	21059035	21059389	.	+	.	ID=LotjaGi3re1v2304400
LjG1.1_chr3	RepeatMasker	LTR/Gypsy	21059171	21060022	.	+	.	ID=LotjaGi3re1v2304500
LjG1.1_chr3	RepeatMasker	LTR	21059574	21060485	.	+	.	ID=LotjaGi3re1v2304600
LjG1.1_chr3	RepeatMasker	LTR	21060487	21060997	.	-	.	ID=LotjaGi3re1v2304700
LjG1.1_chr3	RepeatMasker	Simple_repeat	21060998	21061018	.	+	.	ID=LotjaGi3re1v2304800
LjG1.1_chr3	RepeatMasker	Low_complexity	21061107	21061194	.	+	.	ID=LotjaGi3re1v2304900
LjG1.1_chr3	RepeatMasker	LTR	21061311	21061378	.	+	.	ID=LotjaGi3re1v2305000
LjG1.1_chr3	RepeatMasker	Simple_repeat	21061540	21061988	.	+	.	ID=LotjaGi3re1v2305100
LjG1.1_chr3	RepeatMasker	LTR	21062847	21063022	.	-	.	ID=LotjaGi3re1v2305200
LjG1.1_chr3	RepeatMasker	LTR	21063059	21063085	.	+	.	ID=LotjaGi3re1v2305300
LjG1.1_chr3	RepeatMasker	DNA/Mite	21063086	21063380	.	-	.	ID=LotjaGi3re1v2305400
LjG1.1_chr3	RepeatMasker	LTR	21063353	21063389	.	+	.	ID=LotjaGi3re1v2305500
LjG1.1_chr3	RepeatMasker	Low_complexity	21064502	21064529	.	+	.	ID=LotjaGi3re1v2305600
LjG1.1_chr3	RepeatMasker	Low_complexity	21064551	21064614	.	+	.	ID=LotjaGi3re1v2305700
LjG1.1_chr3	RepeatMasker	LTR	21064693	21064738	.	+	.	ID=LotjaGi3re1v2305800
LjG1.1_chr3	RepeatMasker	LTR	21066178	21066274	.	+	.	ID=LotjaGi3re1v2305900
LjG1.1_chr3	RepeatMasker	LTR	21066379	21066481	.	+	.	ID=LotjaGi3re1v2306000
LjG1.1_chr3	RepeatMasker	Low_complexity	21067989	21068047	.	+	.	ID=LotjaGi3re1v2306100
LjG1.1_chr3	RepeatMasker	DNA/Mite	21068583	21068778	.	+	.	ID=LotjaGi3re1v2306200
LjG1.1_chr3	RepeatMasker	LTR	21068706	21068795	.	-	.	ID=LotjaGi3re1v2306300
LjG1.1_chr3	RepeatMasker	DNA/Mite	21068734	21068797	.	-	.	ID=LotjaGi3re1v2306400
LjG1.1_chr3	RepeatMasker	LTR	21069858	21070216	.	-	.	ID=LotjaGi3re1v2306500
LjG1.1_chr3	RepeatMasker	LTR	21070848	21070894	.	-	.	ID=LotjaGi3re1v2306600
LjG1.1_chr3	RepeatMasker	LTR/Copia	21070889	21074902	.	-	.	ID=LotjaGi3re1v2306700
LjG1.1_chr3	RepeatMasker	LTR	21074857	21074916	.	-	.	ID=LotjaGi3re1v2306800
LjG1.1_chr3	RepeatMasker	LTR	21074989	21075071	.	+	.	ID=LotjaGi3re1v2306900
LjG1.1_chr3	RepeatMasker	Low_complexity	21075160	21075248	.	+	.	ID=LotjaGi3re1v2307000
LjG1.1_chr3	RepeatMasker	Low_complexity	21075337	21075380	.	+	.	ID=LotjaGi3re1v2307100
LjG1.1_chr3	RepeatMasker	Low_complexity	21075443	21075484	.	+	.	ID=LotjaGi3re1v2307200
LjG1.1_chr3	RepeatMasker	Low_complexity	21075454	21075618	.	+	.	ID=LotjaGi3re1v2307300
LjG1.1_chr3	RepeatMasker	Low_complexity	21075716	21075808	.	+	.	ID=LotjaGi3re1v2307400
LjG1.1_chr3	RepeatMasker	Low_complexity	21075906	21075947	.	+	.	ID=LotjaGi3re1v2307500
LjG1.1_chr3	RepeatMasker	Low_complexity	21076098	21076141	.	+	.	ID=LotjaGi3re1v2307600
LjG1.1_chr3	RepeatMasker	Low_complexity	21076163	21076191	.	+	.	ID=LotjaGi3re1v2307700
LjG1.1_chr3	RepeatMasker	Low_complexity	21076217	21076331	.	+	.	ID=LotjaGi3re1v2307800
LjG1.1_chr3	RepeatMasker	Low_complexity	21076340	21076430	.	+	.	ID=LotjaGi3re1v2307900
LjG1.1_chr3	RepeatMasker	Low_complexity	21076477	21076573	.	+	.	ID=LotjaGi3re1v2308000
LjG1.1_chr3	RepeatMasker	Low_complexity	21076745	21076808	.	+	.	ID=LotjaGi3re1v2308100
LjG1.1_chr3	RepeatMasker	Low_complexity	21076832	21076861	.	+	.	ID=LotjaGi3re1v2308200
LjG1.1_chr3	RepeatMasker	Low_complexity	21077494	21077538	.	+	.	ID=LotjaGi3re1v2308300
LjG1.1_chr3	RepeatMasker	Low_complexity	21077844	21077872	.	+	.	ID=LotjaGi3re1v2308400
LjG1.1_chr3	RepeatMasker	LTR	21078394	21078578	.	+	.	ID=LotjaGi3re1v2308500
LjG1.1_chr3	RepeatMasker	Low_complexity	21078654	21078676	.	+	.	ID=LotjaGi3re1v2308600
LjG1.1_chr3	RepeatMasker	Low_complexity	21078785	21078858	.	+	.	ID=LotjaGi3re1v2308700
LjG1.1_chr3	RepeatMasker	Low_complexity	21078897	21078933	.	+	.	ID=LotjaGi3re1v2308800
LjG1.1_chr3	RepeatMasker	Low_complexity	21078957	21079026	.	+	.	ID=LotjaGi3re1v2308900
LjG1.1_chr3	RepeatMasker	DNA/Mite	21079335	21079376	.	+	.	ID=LotjaGi3re1v2309000
LjG1.1_chr3	RepeatMasker	LTR	21079377	21079419	.	+	.	ID=LotjaGi3re1v2309100
LjG1.1_chr3	RepeatMasker	DNA/Mite	21079397	21079569	.	-	.	ID=LotjaGi3re1v2309200
LjG1.1_chr3	RepeatMasker	DNA/Mite	21080118	21080281	.	-	.	ID=LotjaGi3re1v2309300
LjG1.1_chr3	RepeatMasker	LTR	21080282	21080328	.	+	.	ID=LotjaGi3re1v2309400
LjG1.1_chr3	RepeatMasker	Low_complexity	21080348	21080404	.	+	.	ID=LotjaGi3re1v2309500
LjG1.1_chr3	RepeatMasker	Low_complexity	21080793	21080827	.	+	.	ID=LotjaGi3re1v2309600
LjG1.1_chr3	RepeatMasker	Low_complexity	21081005	21081079	.	+	.	ID=LotjaGi3re1v2309700
LjG1.1_chr3	RepeatMasker	Low_complexity	21081658	21081692	.	+	.	ID=LotjaGi3re1v2309800
LjG1.1_chr3	RepeatMasker	Low_complexity	21082801	21082841	.	+	.	ID=LotjaGi3re1v2309900
LjG1.1_chr3	RepeatMasker	Low_complexity	21082865	21082949	.	+	.	ID=LotjaGi3re1v2310000
LjG1.1_chr3	RepeatMasker	Low_complexity	21083237	21083302	.	+	.	ID=LotjaGi3re1v2310100
LjG1.1_chr3	RepeatMasker	Low_complexity	21083313	21083380	.	+	.	ID=LotjaGi3re1v2310200
LjG1.1_chr3	RepeatMasker	Low_complexity	21083429	21083459	.	+	.	ID=LotjaGi3re1v2310300
LjG1.1_chr3	RepeatMasker	Low_complexity	21083597	21083643	.	+	.	ID=LotjaGi3re1v2310400
LjG1.1_chr3	RepeatMasker	Low_complexity	21084215	21084310	.	+	.	ID=LotjaGi3re1v2310500
LjG1.1_chr3	RepeatMasker	Low_complexity	21084507	21084535	.	+	.	ID=LotjaGi3re1v2310600
LjG1.1_chr3	RepeatMasker	LTR	21084888	21085338	.	-	.	ID=LotjaGi3re1v2310700
LjG1.1_chr3	RepeatMasker	DNA/Mite	21085666	21085707	.	-	.	ID=LotjaGi3re1v2310800
LjG1.1_chr3	RepeatMasker	DNA/Mite	21085672	21085774	.	+	.	ID=LotjaGi3re1v2310900
LjG1.1_chr3	RepeatMasker	LTR	21085799	21086023	.	-	.	ID=LotjaGi3re1v2311000
LjG1.1_chr3	RepeatMasker	LTR	21086083	21086990	.	-	.	ID=LotjaGi3re1v2311100
LjG1.1_chr3	RepeatMasker	LTR	21087035	21087710	.	-	.	ID=LotjaGi3re1v2311200
LjG1.1_chr3	RepeatMasker	LTR	21087806	21087840	.	+	.	ID=LotjaGi3re1v2311300
LjG1.1_chr3	RepeatMasker	DNA/Mite	21087841	21088108	.	+	.	ID=LotjaGi3re1v2311400
LjG1.1_chr3	RepeatMasker	LTR	21088108	21088155	.	-	.	ID=LotjaGi3re1v2311500
LjG1.1_chr3	RepeatMasker	LTR	21088109	21088121	.	+	.	ID=LotjaGi3re1v2311600
LjG1.1_chr3	RepeatMasker	LTR	21088256	21088975	.	-	.	ID=LotjaGi3re1v2311700
LjG1.1_chr3	RepeatMasker	LTR/Copia	21088993	21089083	.	-	.	ID=LotjaGi3re1v2311800
LjG1.1_chr3	RepeatMasker	DNA/Mite	21089418	21089520	.	+	.	ID=LotjaGi3re1v2311900
LjG1.1_chr3	RepeatMasker	LTR	21089587	21090009	.	-	.	ID=LotjaGi3re1v2312000
LjG1.1_chr3	RepeatMasker	LTR/Copia	21090213	21090385	.	+	.	ID=LotjaGi3re1v2312100
LjG1.1_chr3	RepeatMasker	DNA/Mite	21091193	21091419	.	+	.	ID=LotjaGi3re1v2312200
LjG1.1_chr3	RepeatMasker	DNA/Mite	21091483	21092113	.	-	.	ID=LotjaGi3re1v2312300
LjG1.1_chr3	RepeatMasker	Simple_repeat	21093884	21093906	.	+	.	ID=LotjaGi3re1v2312400
LjG1.1_chr3	RepeatMasker	LTR/Copia	21094187	21094320	.	+	.	ID=LotjaGi3re1v2312500
LjG1.1_chr3	RepeatMasker	LTR/Copia	21094373	21094487	.	+	.	ID=LotjaGi3re1v2312600
LjG1.1_chr3	RepeatMasker	LTR	21095067	21095158	.	-	.	ID=LotjaGi3re1v2312700
LjG1.1_chr3	RepeatMasker	Simple_repeat	21096938	21096968	.	+	.	ID=LotjaGi3re1v2312800
LjG1.1_chr3	RepeatMasker	LTR	21097825	21097896	.	-	.	ID=LotjaGi3re1v2312900
LjG1.1_chr3	RepeatMasker	Low_complexity	21099055	21099132	.	+	.	ID=LotjaGi3re1v2313000
LjG1.1_chr3	RepeatMasker	LTR	21100453	21104763	.	+	.	ID=LotjaGi3re1v2313100
LjG1.1_chr3	RepeatMasker	LTR	21103265	21104773	.	-	.	ID=LotjaGi3re1v2313200
LjG1.1_chr3	RepeatMasker	LTR/Copia	21104726	21104785	.	-	.	ID=LotjaGi3re1v2313300
LjG1.1_chr3	RepeatMasker	DNA/Mite	21105844	21105906	.	+	.	ID=LotjaGi3re1v2313400
LjG1.1_chr3	RepeatMasker	DNA/Mite	21106030	21106171	.	-	.	ID=LotjaGi3re1v2313500
LjG1.1_chr3	RepeatMasker	Simple_repeat	21106487	21106527	.	+	.	ID=LotjaGi3re1v2313600
LjG1.1_chr3	RepeatMasker	LTR	21106779	21106883	.	+	.	ID=LotjaGi3re1v2313700
LjG1.1_chr3	RepeatMasker	Low_complexity	21108646	21108673	.	+	.	ID=LotjaGi3re1v2313800
LjG1.1_chr3	RepeatMasker	DNA/Mite	21109228	21109416	.	+	.	ID=LotjaGi3re1v2313900
LjG1.1_chr3	RepeatMasker	DNA/Mite	21109412	21109493	.	-	.	ID=LotjaGi3re1v2314000
LjG1.1_chr3	RepeatMasker	DNA/Mite	21109493	21109534	.	-	.	ID=LotjaGi3re1v2314100
LjG1.1_chr3	RepeatMasker	DNA/Mite	21109542	21109591	.	+	.	ID=LotjaGi3re1v2314200
LjG1.1_chr3	RepeatMasker	DNA/Mite	21109637	21109797	.	-	.	ID=LotjaGi3re1v2314300
LjG1.1_chr3	RepeatMasker	DNA/Mite	21109856	21109982	.	+	.	ID=LotjaGi3re1v2314400
LjG1.1_chr3	RepeatMasker	Low_complexity	21110068	21110120	.	+	.	ID=LotjaGi3re1v2314500
LjG1.1_chr3	RepeatMasker	Low_complexity	21110187	21110273	.	+	.	ID=LotjaGi3re1v2314600
LjG1.1_chr3	RepeatMasker	Low_complexity	21110298	21110322	.	+	.	ID=LotjaGi3re1v2314700
LjG1.1_chr3	RepeatMasker	LTR	21110394	21110414	.	+	.	ID=LotjaGi3re1v2314800
LjG1.1_chr3	RepeatMasker	DNA/Mite	21110415	21110604	.	-	.	ID=LotjaGi3re1v2314900
LjG1.1_chr3	RepeatMasker	Low_complexity	21110710	21110752	.	+	.	ID=LotjaGi3re1v2315000
LjG1.1_chr3	RepeatMasker	Low_complexity	21110968	21111020	.	+	.	ID=LotjaGi3re1v2315100
LjG1.1_chr3	RepeatMasker	LTR	21111029	21112261	.	-	.	ID=LotjaGi3re1v2315200
LjG1.1_chr3	RepeatMasker	LTR	21111947	21112323	.	+	.	ID=LotjaGi3re1v2315300
LjG1.1_chr3	RepeatMasker	LTR/Gypsy	21113377	21113494	.	-	.	ID=LotjaGi3re1v2315400
LjG1.1_chr3	RepeatMasker	LTR	21113425	21113582	.	-	.	ID=LotjaGi3re1v2315500
LjG1.1_chr3	RepeatMasker	LTR	21113463	21113602	.	+	.	ID=LotjaGi3re1v2315600
LjG1.1_chr3	RepeatMasker	LTR/Gypsy	21113480	21113603	.	-	.	ID=LotjaGi3re1v2315700
LjG1.1_chr3	RepeatMasker	DNA/Mite	21113616	21113677	.	+	.	ID=LotjaGi3re1v2315800
LjG1.1_chr3	RepeatMasker	Simple_repeat	21113678	21113763	.	+	.	ID=LotjaGi3re1v2315900
LjG1.1_chr3	RepeatMasker	DNA/Mite	21113764	21113944	.	+	.	ID=LotjaGi3re1v2316000
LjG1.1_chr3	RepeatMasker	DNA/Mite	21114011	21114110	.	+	.	ID=LotjaGi3re1v2316100
LjG1.1_chr3	RepeatMasker	LTR	21114349	21114466	.	+	.	ID=LotjaGi3re1v2316200
LjG1.1_chr3	RepeatMasker	LTR	21114362	21114451	.	-	.	ID=LotjaGi3re1v2316300
LjG1.1_chr3	RepeatMasker	Low_complexity	21114557	21114640	.	+	.	ID=LotjaGi3re1v2316400
LjG1.1_chr3	RepeatMasker	LTR	21114661	21115207	.	-	.	ID=LotjaGi3re1v2316500
LjG1.1_chr3	RepeatMasker	LTR/Gypsy	21115244	21115343	.	+	.	ID=LotjaGi3re1v2316600
LjG1.1_chr3	RepeatMasker	LTR	21115264	21119502	.	+	.	ID=LotjaGi3re1v2316700
LjG1.1_chr3	RepeatMasker	Simple_repeat	21119503	21119604	.	+	.	ID=LotjaGi3re1v2316800
LjG1.1_chr3	RepeatMasker	LTR	21119605	21119659	.	-	.	ID=LotjaGi3re1v2316900
LjG1.1_chr3	RepeatMasker	LTR	21119725	21119841	.	-	.	ID=LotjaGi3re1v2317000
LjG1.1_chr3	RepeatMasker	LTR/Copia	21119842	21119854	.	+	.	ID=LotjaGi3re1v2317100
LjG1.1_chr3	RepeatMasker	LTR	21119894	21120282	.	+	.	ID=LotjaGi3re1v2317200
LjG1.1_chr3	RepeatMasker	DNA/Mite	21120203	21120291	.	-	.	ID=LotjaGi3re1v2317300
LjG1.1_chr3	RepeatMasker	LTR/Copia	21120745	21120864	.	+	.	ID=LotjaGi3re1v2317400
LjG1.1_chr3	RepeatMasker	LTR	21120817	21120926	.	-	.	ID=LotjaGi3re1v2317500
LjG1.1_chr3	RepeatMasker	Low_complexity	21121267	21121339	.	+	.	ID=LotjaGi3re1v2317600
LjG1.1_chr3	RepeatMasker	Low_complexity	21123276	21123321	.	+	.	ID=LotjaGi3re1v2317700
LjG1.1_chr3	RepeatMasker	LTR/Gypsy	21124576	21124739	.	-	.	ID=LotjaGi3re1v2317800
LjG1.1_chr3	RepeatMasker	LTR	21124623	21124764	.	+	.	ID=LotjaGi3re1v2317900
LjG1.1_chr3	RepeatMasker	LTR	21125241	21125393	.	+	.	ID=LotjaGi3re1v2318000
LjG1.1_chr3	RepeatMasker	LTR	21126203	21126554	.	+	.	ID=LotjaGi3re1v2318100
LjG1.1_chr3	RepeatMasker	LTR	21127425	21127561	.	+	.	ID=LotjaGi3re1v2318200
LjG1.1_chr3	RepeatMasker	DNA/Mite	21127978	21128023	.	+	.	ID=LotjaGi3re1v2318300
LjG1.1_chr3	RepeatMasker	LTR	21128349	21128568	.	-	.	ID=LotjaGi3re1v2318400
LjG1.1_chr3	RepeatMasker	DNA/Mite	21129185	21129570	.	+	.	ID=LotjaGi3re1v2318500
LjG1.1_chr3	RepeatMasker	Low_complexity	21129838	21129904	.	+	.	ID=LotjaGi3re1v2318600
LjG1.1_chr3	RepeatMasker	Low_complexity	21129963	21130015	.	+	.	ID=LotjaGi3re1v2318700
LjG1.1_chr3	RepeatMasker	Low_complexity	21130086	21130114	.	+	.	ID=LotjaGi3re1v2318800
LjG1.1_chr3	RepeatMasker	Low_complexity	21130193	21130279	.	+	.	ID=LotjaGi3re1v2318900
LjG1.1_chr3	RepeatMasker	Low_complexity	21130331	21130365	.	+	.	ID=LotjaGi3re1v2319000
LjG1.1_chr3	RepeatMasker	Low_complexity	21130474	21130496	.	+	.	ID=LotjaGi3re1v2319100
LjG1.1_chr3	RepeatMasker	Simple_repeat	21130769	21131347	.	+	.	ID=LotjaGi3re1v2319200
LjG1.1_chr3	RepeatMasker	LTR	21131454	21131582	.	+	.	ID=LotjaGi3re1v2319300
LjG1.1_chr3	RepeatMasker	DNA/Mite	21131583	21131632	.	-	.	ID=LotjaGi3re1v2319400
LjG1.1_chr3	RepeatMasker	Low_complexity	21131689	21131729	.	+	.	ID=LotjaGi3re1v2319500
LjG1.1_chr3	RepeatMasker	DNA/Mite	21132483	21132660	.	+	.	ID=LotjaGi3re1v2319600
LjG1.1_chr3	RepeatMasker	LTR	21132503	21132681	.	+	.	ID=LotjaGi3re1v2319700
LjG1.1_chr3	RepeatMasker	DNA/Mite	21135772	21135876	.	-	.	ID=LotjaGi3re1v2319800
LjG1.1_chr3	RepeatMasker	Low_complexity	21136072	21136092	.	+	.	ID=LotjaGi3re1v2319900
LjG1.1_chr3	RepeatMasker	Low_complexity	21140326	21140369	.	+	.	ID=LotjaGi3re1v2320000
LjG1.1_chr3	RepeatMasker	Low_complexity	21140545	21140575	.	+	.	ID=LotjaGi3re1v2320100
LjG1.1_chr3	RepeatMasker	Low_complexity	21140820	21140889	.	+	.	ID=LotjaGi3re1v2320200
LjG1.1_chr3	RepeatMasker	Low_complexity	21141284	21141352	.	+	.	ID=LotjaGi3re1v2320300
LjG1.1_chr3	RepeatMasker	LTR	21142790	21143155	.	+	.	ID=LotjaGi3re1v2320400
LjG1.1_chr3	RepeatMasker	Low_complexity	21144078	21144144	.	+	.	ID=LotjaGi3re1v2320500
LjG1.1_chr3	RepeatMasker	Low_complexity	21144231	21144263	.	+	.	ID=LotjaGi3re1v2320600
LjG1.1_chr3	RepeatMasker	LTR	21144453	21144627	.	-	.	ID=LotjaGi3re1v2320700
LjG1.1_chr3	RepeatMasker	LTR	21144664	21144833	.	+	.	ID=LotjaGi3re1v2320800
LjG1.1_chr3	RepeatMasker	LTR	21144812	21144913	.	-	.	ID=LotjaGi3re1v2320900
LjG1.1_chr3	RepeatMasker	Low_complexity	21145286	21145328	.	+	.	ID=LotjaGi3re1v2321000
LjG1.1_chr3	RepeatMasker	Low_complexity	21146338	21146403	.	+	.	ID=LotjaGi3re1v2321100
LjG1.1_chr3	RepeatMasker	DNA/Mite	21146657	21146975	.	+	.	ID=LotjaGi3re1v2321200
LjG1.1_chr3	RepeatMasker	Low_complexity	21147645	21147687	.	+	.	ID=LotjaGi3re1v2321300
LjG1.1_chr3	RepeatMasker	DNA/Mite	21148606	21149095	.	-	.	ID=LotjaGi3re1v2321400
LjG1.1_chr3	RepeatMasker	LTR	21149567	21149648	.	+	.	ID=LotjaGi3re1v2321500
LjG1.1_chr3	RepeatMasker	DNA/Mite	21149592	21149665	.	-	.	ID=LotjaGi3re1v2321600
LjG1.1_chr3	RepeatMasker	LTR	21150251	21150398	.	-	.	ID=LotjaGi3re1v2321700
LjG1.1_chr3	RepeatMasker	LTR	21151951	21152015	.	-	.	ID=LotjaGi3re1v2321800
LjG1.1_chr3	RepeatMasker	LTR	21152070	21152176	.	-	.	ID=LotjaGi3re1v2321900
LjG1.1_chr3	RepeatMasker	LTR	21152290	21152374	.	-	.	ID=LotjaGi3re1v2322000
LjG1.1_chr3	RepeatMasker	LTR	21155323	21155629	.	+	.	ID=LotjaGi3re1v2322100
LjG1.1_chr3	RepeatMasker	LTR	21155630	21156878	.	-	.	ID=LotjaGi3re1v2322200
LjG1.1_chr3	RepeatMasker	LTR	21156872	21157228	.	+	.	ID=LotjaGi3re1v2322300
LjG1.1_chr3	RepeatMasker	LTR	21157219	21157633	.	-	.	ID=LotjaGi3re1v2322400
LjG1.1_chr3	RepeatMasker	Simple_repeat	21157998	21158028	.	+	.	ID=LotjaGi3re1v2322500
LjG1.1_chr3	RepeatMasker	LTR	21158374	21158558	.	+	.	ID=LotjaGi3re1v2322600
LjG1.1_chr3	RepeatMasker	Low_complexity	21158960	21159025	.	+	.	ID=LotjaGi3re1v2322700
LjG1.1_chr3	RepeatMasker	DNA/Mite	21159195	21159350	.	+	.	ID=LotjaGi3re1v2322800
LjG1.1_chr3	RepeatMasker	LTR/Copia	21159340	21159354	.	+	.	ID=LotjaGi3re1v2322900
LjG1.1_chr3	RepeatMasker	DNA/Mite	21159355	21159911	.	-	.	ID=LotjaGi3re1v2323000
LjG1.1_chr3	RepeatMasker	DNA/Mite	21159927	21160085	.	+	.	ID=LotjaGi3re1v2323100
LjG1.1_chr3	RepeatMasker	Low_complexity	21160183	21160257	.	+	.	ID=LotjaGi3re1v2323200
LjG1.1_chr3	RepeatMasker	Low_complexity	21160950	21160977	.	+	.	ID=LotjaGi3re1v2323300
LjG1.1_chr3	RepeatMasker	Low_complexity	21161045	21161065	.	+	.	ID=LotjaGi3re1v2323400
LjG1.1_chr3	RepeatMasker	DNA/Mite	21162862	21163066	.	+	.	ID=LotjaGi3re1v2323500
LjG1.1_chr3	RepeatMasker	LTR	21162985	21163086	.	+	.	ID=LotjaGi3re1v2323600
LjG1.1_chr3	RepeatMasker	LTR	21163756	21163917	.	+	.	ID=LotjaGi3re1v2323700
LjG1.1_chr3	RepeatMasker	LTR	21163775	21163922	.	-	.	ID=LotjaGi3re1v2323800
LjG1.1_chr3	RepeatMasker	Simple_repeat	21164188	21164213	.	+	.	ID=LotjaGi3re1v2323900
LjG1.1_chr3	RepeatMasker	RC/Helitron	21165992	21166238	.	+	.	ID=LotjaGi3re1v2324000
LjG1.1_chr3	RepeatMasker	Low_complexity	21167421	21167507	.	+	.	ID=LotjaGi3re1v2324100
LjG1.1_chr3	RepeatMasker	Low_complexity	21168178	21168226	.	+	.	ID=LotjaGi3re1v2324200
LjG1.1_chr3	RepeatMasker	Low_complexity	21168243	21168346	.	+	.	ID=LotjaGi3re1v2324300
LjG1.1_chr3	RepeatMasker	Low_complexity	21168407	21168427	.	+	.	ID=LotjaGi3re1v2324400
LjG1.1_chr3	RepeatMasker	Low_complexity	21168490	21168545	.	+	.	ID=LotjaGi3re1v2324500
LjG1.1_chr3	RepeatMasker	Low_complexity	21168570	21168656	.	+	.	ID=LotjaGi3re1v2324600
LjG1.1_chr3	RepeatMasker	Low_complexity	21168678	21168712	.	+	.	ID=LotjaGi3re1v2324700
LjG1.1_chr3	RepeatMasker	Low_complexity	21168723	21168809	.	+	.	ID=LotjaGi3re1v2324800
LjG1.1_chr3	RepeatMasker	Low_complexity	21168892	21168984	.	+	.	ID=LotjaGi3re1v2324900
LjG1.1_chr3	RepeatMasker	LTR	21169384	21169479	.	+	.	ID=LotjaGi3re1v2325000
LjG1.1_chr3	RepeatMasker	LTR	21169480	21170930	.	+	.	ID=LotjaGi3re1v2325100
LjG1.1_chr3	RepeatMasker	LTR/Gypsy	21170967	21171478	.	-	.	ID=LotjaGi3re1v2325200
LjG1.1_chr3	RepeatMasker	LTR	21171479	21172984	.	-	.	ID=LotjaGi3re1v2325300
LjG1.1_chr3	RepeatMasker	DNA/Mite	21173214	21173298	.	-	.	ID=LotjaGi3re1v2325400
LjG1.1_chr3	RepeatMasker	LTR	21173299	21173350	.	-	.	ID=LotjaGi3re1v2325500
LjG1.1_chr3	RepeatMasker	Simple_repeat	21174269	21174295	.	+	.	ID=LotjaGi3re1v2325600
LjG1.1_chr3	RepeatMasker	Low_complexity	21174296	21174326	.	+	.	ID=LotjaGi3re1v2325700
LjG1.1_chr3	RepeatMasker	DNA/Mite	21174720	21175208	.	+	.	ID=LotjaGi3re1v2325800
LjG1.1_chr3	RepeatMasker	DNA/Mite	21175836	21176115	.	+	.	ID=LotjaGi3re1v2325900
LjG1.1_chr3	RepeatMasker	LTR	21176116	21176168	.	-	.	ID=LotjaGi3re1v2326000
LjG1.1_chr3	RepeatMasker	LTR/Gypsy	21178276	21188217	.	+	.	ID=LotjaGi3re1v2326100
LjG1.1_chr3	RepeatMasker	Simple_repeat	21189303	21189323	.	+	.	ID=LotjaGi3re1v2326200
LjG1.1_chr3	RepeatMasker	LTR	21189881	21190067	.	+	.	ID=LotjaGi3re1v2326300
LjG1.1_chr3	RepeatMasker	DNA/Mite	21195508	21195680	.	+	.	ID=LotjaGi3re1v2326400
LjG1.1_chr3	RepeatMasker	Low_complexity	21196224	21196286	.	+	.	ID=LotjaGi3re1v2326500
LjG1.1_chr3	RepeatMasker	Low_complexity	21196393	21196467	.	+	.	ID=LotjaGi3re1v2326600
LjG1.1_chr3	RepeatMasker	DNA/Mite	21197151	21197426	.	-	.	ID=LotjaGi3re1v2326700
LjG1.1_chr3	RepeatMasker	LTR	21197478	21197810	.	+	.	ID=LotjaGi3re1v2326800
LjG1.1_chr3	RepeatMasker	Low_complexity	21198410	21198458	.	+	.	ID=LotjaGi3re1v2326900
LjG1.1_chr3	RepeatMasker	Simple_repeat	21199627	21199652	.	+	.	ID=LotjaGi3re1v2327000
LjG1.1_chr3	RepeatMasker	Low_complexity	21199687	21199715	.	+	.	ID=LotjaGi3re1v2327100
LjG1.1_chr3	RepeatMasker	Low_complexity	21200904	21200941	.	+	.	ID=LotjaGi3re1v2327200
LjG1.1_chr3	RepeatMasker	Low_complexity	21200972	21201027	.	+	.	ID=LotjaGi3re1v2327300
LjG1.1_chr3	RepeatMasker	Low_complexity	21201237	21201295	.	+	.	ID=LotjaGi3re1v2327400
LjG1.1_chr3	RepeatMasker	Low_complexity	21201368	21201417	.	+	.	ID=LotjaGi3re1v2327500
LjG1.1_chr3	RepeatMasker	LTR	21201558	21201898	.	-	.	ID=LotjaGi3re1v2327600
LjG1.1_chr3	RepeatMasker	LTR	21202277	21202328	.	+	.	ID=LotjaGi3re1v2327700
LjG1.1_chr3	RepeatMasker	Low_complexity	21202709	21202789	.	+	.	ID=LotjaGi3re1v2327800
LjG1.1_chr3	RepeatMasker	Low_complexity	21202819	21202876	.	+	.	ID=LotjaGi3re1v2327900
LjG1.1_chr3	RepeatMasker	LTR	21203629	21203964	.	-	.	ID=LotjaGi3re1v2328000
LjG1.1_chr3	RepeatMasker	LTR/Copia	21204952	21205006	.	-	.	ID=LotjaGi3re1v2328100
LjG1.1_chr3	RepeatMasker	LTR	21205337	21205387	.	-	.	ID=LotjaGi3re1v2328200
LjG1.1_chr3	RepeatMasker	LTR	21205355	21205470	.	+	.	ID=LotjaGi3re1v2328300
LjG1.1_chr3	RepeatMasker	Low_complexity	21205622	21205683	.	+	.	ID=LotjaGi3re1v2328400
LjG1.1_chr3	RepeatMasker	Low_complexity	21206394	21206415	.	+	.	ID=LotjaGi3re1v2328500
LjG1.1_chr3	RepeatMasker	Low_complexity	21206524	21206648	.	+	.	ID=LotjaGi3re1v2328600
LjG1.1_chr3	RepeatMasker	Low_complexity	21206667	21206714	.	+	.	ID=LotjaGi3re1v2328700
LjG1.1_chr3	RepeatMasker	Low_complexity	21208151	21208173	.	+	.	ID=LotjaGi3re1v2328800
LjG1.1_chr3	RepeatMasker	Low_complexity	21208301	21208335	.	+	.	ID=LotjaGi3re1v2328900
LjG1.1_chr3	RepeatMasker	DNA/Mite	21208347	21208658	.	-	.	ID=LotjaGi3re1v2329000
LjG1.1_chr3	RepeatMasker	LTR/Gypsy	21208625	21208658	.	-	.	ID=LotjaGi3re1v2329100
LjG1.1_chr3	RepeatMasker	LTR	21208659	21211631	.	+	.	ID=LotjaGi3re1v2329200
LjG1.1_chr3	RepeatMasker	LTR/Gypsy	21211632	21212027	.	-	.	ID=LotjaGi3re1v2329300
LjG1.1_chr3	RepeatMasker	Simple_repeat	21212478	21212510	.	+	.	ID=LotjaGi3re1v2329400
LjG1.1_chr3	RepeatMasker	Simple_repeat	21214057	21214117	.	+	.	ID=LotjaGi3re1v2329500
LjG1.1_chr3	RepeatMasker	Simple_repeat	21214704	21214727	.	+	.	ID=LotjaGi3re1v2329600
LjG1.1_chr3	RepeatMasker	Low_complexity	21215026	21215112	.	+	.	ID=LotjaGi3re1v2329700
LjG1.1_chr3	RepeatMasker	Simple_repeat	21215385	21215434	.	+	.	ID=LotjaGi3re1v2329800
LjG1.1_chr3	RepeatMasker	Simple_repeat	21215532	21215557	.	+	.	ID=LotjaGi3re1v2329900
LjG1.1_chr3	RepeatMasker	Low_complexity	21215694	21215731	.	+	.	ID=LotjaGi3re1v2330000
LjG1.1_chr3	RepeatMasker	LTR	21217053	21217279	.	-	.	ID=LotjaGi3re1v2330100
LjG1.1_chr3	RepeatMasker	Low_complexity	21217328	21217370	.	+	.	ID=LotjaGi3re1v2330200
LjG1.1_chr3	RepeatMasker	LTR/Gypsy	21217508	21228138	.	-	.	ID=LotjaGi3re1v2330300
LjG1.1_chr3	RepeatMasker	LTR	21229008	21229335	.	+	.	ID=LotjaGi3re1v2330400
LjG1.1_chr3	RepeatMasker	DNA/Mite	21229385	21229658	.	-	.	ID=LotjaGi3re1v2330500
LjG1.1_chr3	RepeatMasker	Low_complexity	21230247	21230267	.	+	.	ID=LotjaGi3re1v2330600
LjG1.1_chr3	RepeatMasker	Low_complexity	21230771	21230800	.	+	.	ID=LotjaGi3re1v2330700
LjG1.1_chr3	RepeatMasker	Low_complexity	21231346	21231403	.	+	.	ID=LotjaGi3re1v2330800
LjG1.1_chr3	RepeatMasker	Low_complexity	21231597	21231652	.	+	.	ID=LotjaGi3re1v2330900
LjG1.1_chr3	RepeatMasker	Low_complexity	21231680	21231709	.	+	.	ID=LotjaGi3re1v2331000
LjG1.1_chr3	RepeatMasker	LTR	21235339	21235458	.	+	.	ID=LotjaGi3re1v2331100
LjG1.1_chr3	RepeatMasker	DNA/Mite	21235589	21235743	.	+	.	ID=LotjaGi3re1v2331200
LjG1.1_chr3	RepeatMasker	Low_complexity	21237432	21237485	.	+	.	ID=LotjaGi3re1v2331300
LjG1.1_chr3	RepeatMasker	DNA/Mite	21237495	21237780	.	+	.	ID=LotjaGi3re1v2331400
LjG1.1_chr3	RepeatMasker	DNA/Harbinger	21237817	21241660	.	-	.	ID=LotjaGi3re1v2331500
LjG1.1_chr3	RepeatMasker	DNA/Mite	21241467	21241695	.	-	.	ID=LotjaGi3re1v2331600
LjG1.1_chr3	RepeatMasker	DNA/Harbinger	21241701	21241783	.	-	.	ID=LotjaGi3re1v2331700
LjG1.1_chr3	RepeatMasker	LTR	21241708	21241834	.	-	.	ID=LotjaGi3re1v2331800
LjG1.1_chr3	RepeatMasker	LTR	21241921	21241967	.	+	.	ID=LotjaGi3re1v2331900
LjG1.1_chr3	RepeatMasker	DNA/Mite	21242585	21242692	.	+	.	ID=LotjaGi3re1v2332000
LjG1.1_chr3	RepeatMasker	Low_complexity	21249034	21249159	.	+	.	ID=LotjaGi3re1v2332100
LjG1.1_chr3	RepeatMasker	LTR	21250945	21251206	.	+	.	ID=LotjaGi3re1v2332200
LjG1.1_chr3	RepeatMasker	LTR/Copia	21250986	21251206	.	+	.	ID=LotjaGi3re1v2332300
LjG1.1_chr3	RepeatMasker	LTR	21251210	21251363	.	-	.	ID=LotjaGi3re1v2332400
LjG1.1_chr3	RepeatMasker	Low_complexity	21251849	21251894	.	+	.	ID=LotjaGi3re1v2332500
LjG1.1_chr3	RepeatMasker	LTR	21251895	21252031	.	+	.	ID=LotjaGi3re1v2332600
LjG1.1_chr3	RepeatMasker	Low_complexity	21252228	21252311	.	+	.	ID=LotjaGi3re1v2332700
LjG1.1_chr3	RepeatMasker	LTR	21252352	21252446	.	+	.	ID=LotjaGi3re1v2332800
LjG1.1_chr3	RepeatMasker	Low_complexity	21254247	21254286	.	+	.	ID=LotjaGi3re1v2332900
LjG1.1_chr3	RepeatMasker	Low_complexity	21254776	21254831	.	+	.	ID=LotjaGi3re1v2333000
LjG1.1_chr3	RepeatMasker	LINE	21256823	21258347	.	-	.	ID=LotjaGi3re1v2333100
LjG1.1_chr3	RepeatMasker	Simple_repeat	21258614	21258752	.	+	.	ID=LotjaGi3re1v2333200
LjG1.1_chr3	RepeatMasker	Simple_repeat	21258758	21259085	.	+	.	ID=LotjaGi3re1v2333300
LjG1.1_chr3	RepeatMasker	Simple_repeat	21259587	21259611	.	+	.	ID=LotjaGi3re1v2333400
LjG1.1_chr3	RepeatMasker	Low_complexity	21260087	21260114	.	+	.	ID=LotjaGi3re1v2333500
LjG1.1_chr3	RepeatMasker	LTR	21260157	21260216	.	-	.	ID=LotjaGi3re1v2333600
LjG1.1_chr3	RepeatMasker	Low_complexity	21260356	21260400	.	+	.	ID=LotjaGi3re1v2333700
LjG1.1_chr3	RepeatMasker	Simple_repeat	21260673	21260725	.	+	.	ID=LotjaGi3re1v2333800
LjG1.1_chr3	RepeatMasker	LTR	21263791	21263814	.	+	.	ID=LotjaGi3re1v2333900
LjG1.1_chr3	RepeatMasker	DNA/Mite	21263815	21263998	.	+	.	ID=LotjaGi3re1v2334000
LjG1.1_chr3	RepeatMasker	LTR	21263821	21264004	.	-	.	ID=LotjaGi3re1v2334100
LjG1.1_chr3	RepeatMasker	Simple_repeat	21264005	21264024	.	+	.	ID=LotjaGi3re1v2334200
LjG1.1_chr3	RepeatMasker	LTR	21264025	21264050	.	-	.	ID=LotjaGi3re1v2334300
LjG1.1_chr3	RepeatMasker	LTR	21264204	21266748	.	-	.	ID=LotjaGi3re1v2334400
LjG1.1_chr3	RepeatMasker	LTR	21266749	21268066	.	+	.	ID=LotjaGi3re1v2334500
LjG1.1_chr3	RepeatMasker	LTR	21268068	21273253	.	-	.	ID=LotjaGi3re1v2334600
LjG1.1_chr3	RepeatMasker	DNA/Mite	21273474	21273787	.	-	.	ID=LotjaGi3re1v2334700
LjG1.1_chr3	RepeatMasker	Low_complexity	21275376	21275442	.	+	.	ID=LotjaGi3re1v2334800
LjG1.1_chr3	RepeatMasker	Low_complexity	21275383	21275636	.	+	.	ID=LotjaGi3re1v2334900
LjG1.1_chr3	RepeatMasker	Low_complexity	21275662	21275710	.	+	.	ID=LotjaGi3re1v2335000
LjG1.1_chr3	RepeatMasker	Low_complexity	21275799	21275918	.	+	.	ID=LotjaGi3re1v2335100
LjG1.1_chr3	RepeatMasker	Low_complexity	21275942	21276037	.	+	.	ID=LotjaGi3re1v2335200
LjG1.1_chr3	RepeatMasker	Low_complexity	21275949	21276044	.	+	.	ID=LotjaGi3re1v2335300
LjG1.1_chr3	RepeatMasker	LINE	21276054	21277223	.	+	.	ID=LotjaGi3re1v2335400
LjG1.1_chr3	RepeatMasker	Simple_repeat	21279124	21279209	.	+	.	ID=LotjaGi3re1v2335500
LjG1.1_chr3	RepeatMasker	LTR	21279349	21279849	.	-	.	ID=LotjaGi3re1v2335600
LjG1.1_chr3	RepeatMasker	Low_complexity	21279959	21279981	.	+	.	ID=LotjaGi3re1v2335700
LjG1.1_chr3	RepeatMasker	Simple_repeat	21280731	21280756	.	+	.	ID=LotjaGi3re1v2335800
LjG1.1_chr3	RepeatMasker	LTR/Copia	21280766	21280781	.	-	.	ID=LotjaGi3re1v2335900
LjG1.1_chr3	RepeatMasker	Simple_repeat	21280782	21280818	.	+	.	ID=LotjaGi3re1v2336000
LjG1.1_chr3	RepeatMasker	LTR/Copia	21280819	21281224	.	-	.	ID=LotjaGi3re1v2336100
LjG1.1_chr3	RepeatMasker	LTR	21282178	21282352	.	+	.	ID=LotjaGi3re1v2336200
LjG1.1_chr3	RepeatMasker	LTR/Copia	21282196	21282352	.	-	.	ID=LotjaGi3re1v2336300
LjG1.1_chr3	RepeatMasker	Low_complexity	21282353	21282374	.	+	.	ID=LotjaGi3re1v2336400
LjG1.1_chr3	RepeatMasker	Low_complexity	21282570	21282597	.	+	.	ID=LotjaGi3re1v2336500
LjG1.1_chr3	RepeatMasker	Low_complexity	21282931	21282959	.	+	.	ID=LotjaGi3re1v2336600
LjG1.1_chr3	RepeatMasker	LTR	21284937	21285136	.	+	.	ID=LotjaGi3re1v2336700
LjG1.1_chr3	RepeatMasker	LTR	21285124	21285225	.	+	.	ID=LotjaGi3re1v2336800
LjG1.1_chr3	RepeatMasker	LTR	21285136	21285347	.	-	.	ID=LotjaGi3re1v2336900
LjG1.1_chr3	RepeatMasker	DNA/Mite	21287731	21287904	.	-	.	ID=LotjaGi3re1v2337000
LjG1.1_chr3	RepeatMasker	DNA/Mite	21288304	21288526	.	+	.	ID=LotjaGi3re1v2337100
LjG1.1_chr3	RepeatMasker	DNA/Mite	21288735	21288855	.	-	.	ID=LotjaGi3re1v2337200
LjG1.1_chr3	RepeatMasker	Low_complexity	21288862	21288882	.	+	.	ID=LotjaGi3re1v2337300
LjG1.1_chr3	RepeatMasker	DNA/Mite	21288951	21289067	.	-	.	ID=LotjaGi3re1v2337400
LjG1.1_chr3	RepeatMasker	DNA/Mite	21289069	21289602	.	+	.	ID=LotjaGi3re1v2337500
LjG1.1_chr3	RepeatMasker	DNA/Mite	21289606	21289774	.	+	.	ID=LotjaGi3re1v2337600
LjG1.1_chr3	RepeatMasker	Low_complexity	21290950	21290993	.	+	.	ID=LotjaGi3re1v2337700
LjG1.1_chr3	RepeatMasker	Low_complexity	21291364	21291412	.	+	.	ID=LotjaGi3re1v2337800
LjG1.1_chr3	RepeatMasker	DNA/Mite	21291559	21292251	.	+	.	ID=LotjaGi3re1v2337900
LjG1.1_chr3	RepeatMasker	Low_complexity	21292370	21292391	.	+	.	ID=LotjaGi3re1v2338000
LjG1.1_chr3	RepeatMasker	Low_complexity	21294492	21294595	.	+	.	ID=LotjaGi3re1v2338100
LjG1.1_chr3	RepeatMasker	DNA/Mite	21295321	21295510	.	-	.	ID=LotjaGi3re1v2338200
LjG1.1_chr3	RepeatMasker	Low_complexity	21295779	21295807	.	+	.	ID=LotjaGi3re1v2338300
LjG1.1_chr3	RepeatMasker	Simple_repeat	21297378	21297400	.	+	.	ID=LotjaGi3re1v2338400
LjG1.1_chr3	RepeatMasker	Low_complexity	21297573	21297615	.	+	.	ID=LotjaGi3re1v2338500
LjG1.1_chr3	RepeatMasker	DNA/Mite	21297798	21298050	.	+	.	ID=LotjaGi3re1v2338600
LjG1.1_chr3	RepeatMasker	Low_complexity	21298853	21298925	.	+	.	ID=LotjaGi3re1v2338700
LjG1.1_chr3	RepeatMasker	DNA/Mite	21298993	21299186	.	-	.	ID=LotjaGi3re1v2338800
LjG1.1_chr3	RepeatMasker	Simple_repeat	21300122	21300142	.	+	.	ID=LotjaGi3re1v2338900
LjG1.1_chr3	RepeatMasker	DNA/Mite	21300214	21300357	.	+	.	ID=LotjaGi3re1v2339000
LjG1.1_chr3	RepeatMasker	Low_complexity	21301256	21301280	.	+	.	ID=LotjaGi3re1v2339100
LjG1.1_chr3	RepeatMasker	DNA/Mite	21301289	21301432	.	-	.	ID=LotjaGi3re1v2339200
LjG1.1_chr3	RepeatMasker	LTR	21301645	21301964	.	+	.	ID=LotjaGi3re1v2339300
LjG1.1_chr3	RepeatMasker	LTR/Copia	21301990	21302088	.	+	.	ID=LotjaGi3re1v2339400
LjG1.1_chr3	RepeatMasker	DNA/Mite	21302029	21302414	.	-	.	ID=LotjaGi3re1v2339500
LjG1.1_chr3	RepeatMasker	Low_complexity	21303315	21303344	.	+	.	ID=LotjaGi3re1v2339600
LjG1.1_chr3	RepeatMasker	Simple_repeat	21306807	21306851	.	+	.	ID=LotjaGi3re1v2339700
LjG1.1_chr3	RepeatMasker	Simple_repeat	21308137	21308207	.	+	.	ID=LotjaGi3re1v2339800
LjG1.1_chr3	RepeatMasker	Low_complexity	21308743	21308803	.	+	.	ID=LotjaGi3re1v2339900
LjG1.1_chr3	RepeatMasker	DNA/Mite	21310064	21310344	.	+	.	ID=LotjaGi3re1v2340000
LjG1.1_chr3	RepeatMasker	Low_complexity	21311069	21311189	.	+	.	ID=LotjaGi3re1v2340100
LjG1.1_chr3	RepeatMasker	Low_complexity	21312554	21312679	.	+	.	ID=LotjaGi3re1v2340200
LjG1.1_chr3	RepeatMasker	LTR/Copia	21316167	21316214	.	+	.	ID=LotjaGi3re1v2340300
LjG1.1_chr3	RepeatMasker	LTR/Copia	21316213	21316312	.	+	.	ID=LotjaGi3re1v2340400
LjG1.1_chr3	RepeatMasker	Simple_repeat	21316424	21316598	.	+	.	ID=LotjaGi3re1v2340500
LjG1.1_chr3	RepeatMasker	Simple_repeat	21316622	21316651	.	+	.	ID=LotjaGi3re1v2340600
LjG1.1_chr3	RepeatMasker	LTR/Copia	21316653	21316917	.	+	.	ID=LotjaGi3re1v2340700
LjG1.1_chr3	RepeatMasker	LTR	21319095	21319225	.	-	.	ID=LotjaGi3re1v2340800
LjG1.1_chr3	RepeatMasker	LTR	21319775	21320227	.	-	.	ID=LotjaGi3re1v2340900
LjG1.1_chr3	RepeatMasker	LTR/Copia	21322608	21322774	.	+	.	ID=LotjaGi3re1v2341000
LjG1.1_chr3	RepeatMasker	Low_complexity	21323703	21323730	.	+	.	ID=LotjaGi3re1v2341100
LjG1.1_chr3	RepeatMasker	LTR	21323800	21323898	.	+	.	ID=LotjaGi3re1v2341200
LjG1.1_chr3	RepeatMasker	Low_complexity	21324198	21324239	.	+	.	ID=LotjaGi3re1v2341300
LjG1.1_chr3	RepeatMasker	DNA/Mite	21328073	21328147	.	+	.	ID=LotjaGi3re1v2341400
LjG1.1_chr3	RepeatMasker	LTR	21330337	21330431	.	+	.	ID=LotjaGi3re1v2341500
LjG1.1_chr3	RepeatMasker	LTR/Copia	21332869	21332988	.	+	.	ID=LotjaGi3re1v2341600
LjG1.1_chr3	RepeatMasker	LTR/Copia	21334337	21334684	.	-	.	ID=LotjaGi3re1v2341700
LjG1.1_chr3	RepeatMasker	LTR/Copia	21334678	21335169	.	+	.	ID=LotjaGi3re1v2341800
LjG1.1_chr3	RepeatMasker	LTR	21335170	21337234	.	+	.	ID=LotjaGi3re1v2341900
LjG1.1_chr3	RepeatMasker	LINE	21337872	21337952	.	+	.	ID=LotjaGi3re1v2342000
LjG1.1_chr3	RepeatMasker	LINE	21338022	21338928	.	+	.	ID=LotjaGi3re1v2342100
LjG1.1_chr3	RepeatMasker	LTR	21339804	21339911	.	-	.	ID=LotjaGi3re1v2342200
LjG1.1_chr3	RepeatMasker	DNA/Mite	21339914	21340105	.	-	.	ID=LotjaGi3re1v2342300
LjG1.1_chr3	RepeatMasker	LTR/Copia	21342622	21342654	.	+	.	ID=LotjaGi3re1v2342400
LjG1.1_chr3	RepeatMasker	LTR/Gypsy	21342716	21342818	.	+	.	ID=LotjaGi3re1v2342500
LjG1.1_chr3	RepeatMasker	LTR/Gypsy	21342889	21343010	.	+	.	ID=LotjaGi3re1v2342600
LjG1.1_chr3	RepeatMasker	LTR	21343214	21343393	.	-	.	ID=LotjaGi3re1v2342700
LjG1.1_chr3	RepeatMasker	LTR	21343438	21348270	.	+	.	ID=LotjaGi3re1v2342800
LjG1.1_chr3	RepeatMasker	LTR	21348288	21348613	.	+	.	ID=LotjaGi3re1v2342900
LjG1.1_chr3	RepeatMasker	LTR	21348332	21348400	.	-	.	ID=LotjaGi3re1v2343000
LjG1.1_chr3	RepeatMasker	DNA/Mite	21348828	21348872	.	-	.	ID=LotjaGi3re1v2343100
LjG1.1_chr3	RepeatMasker	LTR	21349893	21349961	.	+	.	ID=LotjaGi3re1v2343200
LjG1.1_chr3	RepeatMasker	LTR	21350892	21353321	.	-	.	ID=LotjaGi3re1v2343300
LjG1.1_chr3	RepeatMasker	Low_complexity	21353358	21353386	.	+	.	ID=LotjaGi3re1v2343400
LjG1.1_chr3	RepeatMasker	Low_complexity	21354375	21354395	.	+	.	ID=LotjaGi3re1v2343500
LjG1.1_chr3	RepeatMasker	LTR/Gypsy	21354481	21365111	.	-	.	ID=LotjaGi3re1v2343600
LjG1.1_chr3	RepeatMasker	Low_complexity	21366401	21366428	.	+	.	ID=LotjaGi3re1v2343700
LjG1.1_chr3	RepeatMasker	LTR	21366446	21366510	.	-	.	ID=LotjaGi3re1v2343800
LjG1.1_chr3	RepeatMasker	Low_complexity	21366519	21366578	.	+	.	ID=LotjaGi3re1v2343900
LjG1.1_chr3	RepeatMasker	Low_complexity	21366823	21366877	.	+	.	ID=LotjaGi3re1v2344000
LjG1.1_chr3	RepeatMasker	Low_complexity	21366978	21367022	.	+	.	ID=LotjaGi3re1v2344100
LjG1.1_chr3	RepeatMasker	Low_complexity	21367055	21367100	.	+	.	ID=LotjaGi3re1v2344200
LjG1.1_chr3	RepeatMasker	Low_complexity	21367490	21367533	.	+	.	ID=LotjaGi3re1v2344300
LjG1.1_chr3	RepeatMasker	Low_complexity	21367553	21367599	.	+	.	ID=LotjaGi3re1v2344400
LjG1.1_chr3	RepeatMasker	Low_complexity	21367682	21367739	.	+	.	ID=LotjaGi3re1v2344500
LjG1.1_chr3	RepeatMasker	Low_complexity	21367772	21367806	.	+	.	ID=LotjaGi3re1v2344600
LjG1.1_chr3	RepeatMasker	Low_complexity	21367894	21367928	.	+	.	ID=LotjaGi3re1v2344700
LjG1.1_chr3	RepeatMasker	Low_complexity	21368111	21368131	.	+	.	ID=LotjaGi3re1v2344800
LjG1.1_chr3	RepeatMasker	LTR	21368702	21369209	.	-	.	ID=LotjaGi3re1v2344900
LjG1.1_chr3	RepeatMasker	Low_complexity	21369461	21369504	.	+	.	ID=LotjaGi3re1v2345000
LjG1.1_chr3	RepeatMasker	Low_complexity	21369592	21369614	.	+	.	ID=LotjaGi3re1v2345100
LjG1.1_chr3	RepeatMasker	Low_complexity	21369673	21369697	.	+	.	ID=LotjaGi3re1v2345200
LjG1.1_chr3	RepeatMasker	Low_complexity	21369720	21369757	.	+	.	ID=LotjaGi3re1v2345300
LjG1.1_chr3	RepeatMasker	Low_complexity	21369970	21370054	.	+	.	ID=LotjaGi3re1v2345400
LjG1.1_chr3	RepeatMasker	Low_complexity	21370131	21370178	.	+	.	ID=LotjaGi3re1v2345500
LjG1.1_chr3	RepeatMasker	Low_complexity	21370273	21370312	.	+	.	ID=LotjaGi3re1v2345600
LjG1.1_chr3	RepeatMasker	Low_complexity	21370515	21370618	.	+	.	ID=LotjaGi3re1v2345700
LjG1.1_chr3	RepeatMasker	DNA/Mite	21372472	21373117	.	+	.	ID=LotjaGi3re1v2345800
LjG1.1_chr3	RepeatMasker	Low_complexity	21373662	21373692	.	+	.	ID=LotjaGi3re1v2345900
LjG1.1_chr3	RepeatMasker	Low_complexity	21375438	21375466	.	+	.	ID=LotjaGi3re1v2346000
LjG1.1_chr3	RepeatMasker	Simple_repeat	21376309	21376343	.	+	.	ID=LotjaGi3re1v2346100
LjG1.1_chr3	RepeatMasker	Simple_repeat	21376609	21376629	.	+	.	ID=LotjaGi3re1v2346200
LjG1.1_chr3	RepeatMasker	Low_complexity	21377515	21377546	.	+	.	ID=LotjaGi3re1v2346300
LjG1.1_chr3	RepeatMasker	Simple_repeat	21379669	21379692	.	+	.	ID=LotjaGi3re1v2346400
LjG1.1_chr3	RepeatMasker	Low_complexity	21380914	21380955	.	+	.	ID=LotjaGi3re1v2346500
LjG1.1_chr3	RepeatMasker	Low_complexity	21380979	21381034	.	+	.	ID=LotjaGi3re1v2346600
LjG1.1_chr3	RepeatMasker	Low_complexity	21381002	21381040	.	+	.	ID=LotjaGi3re1v2346700
LjG1.1_chr3	RepeatMasker	Low_complexity	21381056	21381107	.	+	.	ID=LotjaGi3re1v2346800
LjG1.1_chr3	RepeatMasker	DNA/Mite	21381125	21381336	.	+	.	ID=LotjaGi3re1v2346900
LjG1.1_chr3	RepeatMasker	Low_complexity	21381536	21381591	.	+	.	ID=LotjaGi3re1v2347000
LjG1.1_chr3	RepeatMasker	Low_complexity	21381964	21382004	.	+	.	ID=LotjaGi3re1v2347100
LjG1.1_chr3	RepeatMasker	Low_complexity	21382243	21382277	.	+	.	ID=LotjaGi3re1v2347200
LjG1.1_chr3	RepeatMasker	DNA/Mite	21383317	21383759	.	+	.	ID=LotjaGi3re1v2347300
LjG1.1_chr3	RepeatMasker	LTR	21383970	21384053	.	-	.	ID=LotjaGi3re1v2347400
LjG1.1_chr3	RepeatMasker	Low_complexity	21384220	21384248	.	+	.	ID=LotjaGi3re1v2347500
LjG1.1_chr3	RepeatMasker	LTR	21384418	21384578	.	+	.	ID=LotjaGi3re1v2347600
LjG1.1_chr3	RepeatMasker	Low_complexity	21384579	21384649	.	+	.	ID=LotjaGi3re1v2347700
LjG1.1_chr3	RepeatMasker	Low_complexity	21384695	21384753	.	+	.	ID=LotjaGi3re1v2347800
LjG1.1_chr3	RepeatMasker	Low_complexity	21384701	21384760	.	+	.	ID=LotjaGi3re1v2347900
LjG1.1_chr3	RepeatMasker	Low_complexity	21384852	21384881	.	+	.	ID=LotjaGi3re1v2348000
LjG1.1_chr3	RepeatMasker	LTR/Gypsy	21385367	21387075	.	-	.	ID=LotjaGi3re1v2348100
LjG1.1_chr3	RepeatMasker	Low_complexity	21387826	21387886	.	+	.	ID=LotjaGi3re1v2348200
LjG1.1_chr3	RepeatMasker	Simple_repeat	21388236	21388293	.	+	.	ID=LotjaGi3re1v2348300
LjG1.1_chr3	RepeatMasker	DNA/Mite	21388388	21388700	.	+	.	ID=LotjaGi3re1v2348400
LjG1.1_chr3	RepeatMasker	Low_complexity	21391955	21392007	.	+	.	ID=LotjaGi3re1v2348500
LjG1.1_chr3	RepeatMasker	LTR/Copia	21392349	21393047	.	+	.	ID=LotjaGi3re1v2348600
LjG1.1_chr3	RepeatMasker	Simple_repeat	21394857	21394963	.	+	.	ID=LotjaGi3re1v2348700
LjG1.1_chr3	RepeatMasker	Low_complexity	21395273	21395350	.	+	.	ID=LotjaGi3re1v2348800
LjG1.1_chr3	RepeatMasker	LTR/Copia	21395777	21396240	.	+	.	ID=LotjaGi3re1v2348900
LjG1.1_chr3	RepeatMasker	Low_complexity	21397827	21397891	.	+	.	ID=LotjaGi3re1v2349000
LjG1.1_chr3	RepeatMasker	Low_complexity	21397920	21397979	.	+	.	ID=LotjaGi3re1v2349100
LjG1.1_chr3	RepeatMasker	Low_complexity	21397983	21398002	.	+	.	ID=LotjaGi3re1v2349200
LjG1.1_chr3	RepeatMasker	Simple_repeat	21398003	21398022	.	+	.	ID=LotjaGi3re1v2349300
LjG1.1_chr3	RepeatMasker	Low_complexity	21398023	21398044	.	+	.	ID=LotjaGi3re1v2349400
LjG1.1_chr3	RepeatMasker	Simple_repeat	21398096	21398197	.	+	.	ID=LotjaGi3re1v2349500
LjG1.1_chr3	RepeatMasker	Low_complexity	21399115	21399167	.	+	.	ID=LotjaGi3re1v2349600
LjG1.1_chr3	RepeatMasker	Low_complexity	21399338	21399497	.	+	.	ID=LotjaGi3re1v2349700
LjG1.1_chr3	RepeatMasker	LTR	21400284	21400339	.	+	.	ID=LotjaGi3re1v2349800
LjG1.1_chr3	RepeatMasker	LTR	21400543	21402071	.	-	.	ID=LotjaGi3re1v2349900
LjG1.1_chr3	RepeatMasker	Low_complexity	21402640	21402681	.	+	.	ID=LotjaGi3re1v2350000
LjG1.1_chr3	RepeatMasker	Low_complexity	21403551	21403592	.	+	.	ID=LotjaGi3re1v2350100
LjG1.1_chr3	RepeatMasker	LTR	21403792	21403826	.	-	.	ID=LotjaGi3re1v2350200
LjG1.1_chr3	RepeatMasker	LTR	21404230	21404297	.	+	.	ID=LotjaGi3re1v2350300
LjG1.1_chr3	RepeatMasker	LTR/Gypsy	21405233	21406099	.	-	.	ID=LotjaGi3re1v2350400
LjG1.1_chr3	RepeatMasker	Low_complexity	21410792	21410836	.	+	.	ID=LotjaGi3re1v2350500
LjG1.1_chr3	RepeatMasker	LTR	21416784	21417264	.	+	.	ID=LotjaGi3re1v2350600
LjG1.1_chr3	RepeatMasker	DNA/Mite	21418291	21418635	.	-	.	ID=LotjaGi3re1v2350700
LjG1.1_chr3	RepeatMasker	LTR/Copia	21418626	21418804	.	-	.	ID=LotjaGi3re1v2350800
LjG1.1_chr3	RepeatMasker	LTR	21419600	21425884	.	-	.	ID=LotjaGi3re1v2350900
LjG1.1_chr3	RepeatMasker	LTR/Gypsy	21425885	21425922	.	-	.	ID=LotjaGi3re1v2351000
LjG1.1_chr3	RepeatMasker	LTR/Gypsy	21426342	21430439	.	-	.	ID=LotjaGi3re1v2351100
LjG1.1_chr3	RepeatMasker	DNA/Mite	21431004	21431085	.	-	.	ID=LotjaGi3re1v2351200
LjG1.1_chr3	RepeatMasker	Low_complexity	21431403	21431450	.	+	.	ID=LotjaGi3re1v2351300
LjG1.1_chr3	RepeatMasker	DNA/Mite	21431536	21431759	.	+	.	ID=LotjaGi3re1v2351400
LjG1.1_chr3	RepeatMasker	DNA/Mite	21432218	21432515	.	+	.	ID=LotjaGi3re1v2351500
LjG1.1_chr3	RepeatMasker	DNA/Mite	21432560	21432700	.	-	.	ID=LotjaGi3re1v2351600
LjG1.1_chr3	RepeatMasker	Low_complexity	21432712	21432733	.	+	.	ID=LotjaGi3re1v2351700
LjG1.1_chr3	RepeatMasker	Simple_repeat	21433210	21433256	.	+	.	ID=LotjaGi3re1v2351800
LjG1.1_chr3	RepeatMasker	Low_complexity	21433772	21433800	.	+	.	ID=LotjaGi3re1v2351900
LjG1.1_chr3	RepeatMasker	DNA/Mite	21433833	21433950	.	+	.	ID=LotjaGi3re1v2352000
LjG1.1_chr3	RepeatMasker	LTR	21435255	21435413	.	-	.	ID=LotjaGi3re1v2352100
LjG1.1_chr3	RepeatMasker	DNA/Mite	21438628	21438724	.	+	.	ID=LotjaGi3re1v2352200
LjG1.1_chr3	RepeatMasker	Low_complexity	21438810	21438835	.	+	.	ID=LotjaGi3re1v2352300
LjG1.1_chr3	RepeatMasker	Low_complexity	21439464	21439484	.	+	.	ID=LotjaGi3re1v2352400
LjG1.1_chr3	RepeatMasker	Low_complexity	21441477	21441498	.	+	.	ID=LotjaGi3re1v2352500
LjG1.1_chr3	RepeatMasker	Simple_repeat	21444224	21444246	.	+	.	ID=LotjaGi3re1v2352600
LjG1.1_chr3	RepeatMasker	LTR	21444262	21448990	.	+	.	ID=LotjaGi3re1v2352700
LjG1.1_chr3	RepeatMasker	Simple_repeat	21448998	21449103	.	+	.	ID=LotjaGi3re1v2352800
LjG1.1_chr3	RepeatMasker	Simple_repeat	21449196	21449227	.	+	.	ID=LotjaGi3re1v2352900
LjG1.1_chr3	RepeatMasker	Low_complexity	21451716	21451743	.	+	.	ID=LotjaGi3re1v2353000
LjG1.1_chr3	RepeatMasker	Low_complexity	21451878	21451930	.	+	.	ID=LotjaGi3re1v2353100
LjG1.1_chr3	RepeatMasker	Low_complexity	21452742	21452763	.	+	.	ID=LotjaGi3re1v2353200
LjG1.1_chr3	RepeatMasker	Low_complexity	21452935	21452955	.	+	.	ID=LotjaGi3re1v2353300
LjG1.1_chr3	RepeatMasker	Low_complexity	21455431	21455456	.	+	.	ID=LotjaGi3re1v2353400
LjG1.1_chr3	RepeatMasker	LTR	21456491	21457075	.	-	.	ID=LotjaGi3re1v2353500
LjG1.1_chr3	RepeatMasker	LTR	21457205	21457305	.	-	.	ID=LotjaGi3re1v2353600
LjG1.1_chr3	RepeatMasker	LTR	21458076	21458404	.	+	.	ID=LotjaGi3re1v2353700
LjG1.1_chr3	RepeatMasker	LTR/Copia	21459875	21460176	.	-	.	ID=LotjaGi3re1v2353800
LjG1.1_chr3	RepeatMasker	LTR	21462800	21462931	.	-	.	ID=LotjaGi3re1v2353900
LjG1.1_chr3	RepeatMasker	DNA/Mite	21463096	21463253	.	+	.	ID=LotjaGi3re1v2354000
LjG1.1_chr3	RepeatMasker	LTR	21463672	21463745	.	-	.	ID=LotjaGi3re1v2354100
LjG1.1_chr3	RepeatMasker	LTR	21463687	21463811	.	+	.	ID=LotjaGi3re1v2354200
LjG1.1_chr3	RepeatMasker	Low_complexity	21463930	21463952	.	+	.	ID=LotjaGi3re1v2354300
LjG1.1_chr3	RepeatMasker	LTR/Copia	21465640	21465951	.	+	.	ID=LotjaGi3re1v2354400
LjG1.1_chr3	RepeatMasker	DNA/Mite	21466176	21466333	.	-	.	ID=LotjaGi3re1v2354500
LjG1.1_chr3	RepeatMasker	LTR/Copia	21466871	21467030	.	+	.	ID=LotjaGi3re1v2354600
LjG1.1_chr3	RepeatMasker	LTR	21467888	21467898	.	+	.	ID=LotjaGi3re1v2354700
LjG1.1_chr3	RepeatMasker	DNA/Mite	21467899	21468629	.	+	.	ID=LotjaGi3re1v2354800
LjG1.1_chr3	RepeatMasker	LTR	21468547	21468639	.	-	.	ID=LotjaGi3re1v2354900
LjG1.1_chr3	RepeatMasker	LTR	21468857	21468876	.	+	.	ID=LotjaGi3re1v2355000
LjG1.1_chr3	RepeatMasker	DNA/Mite	21468877	21468960	.	+	.	ID=LotjaGi3re1v2355100
LjG1.1_chr3	RepeatMasker	DNA/Mite	21469209	21469613	.	+	.	ID=LotjaGi3re1v2355200
LjG1.1_chr3	RepeatMasker	LTR	21471589	21471916	.	-	.	ID=LotjaGi3re1v2355300
LjG1.1_chr3	RepeatMasker	LTR	21472303	21472391	.	-	.	ID=LotjaGi3re1v2355400
LjG1.1_chr3	RepeatMasker	Low_complexity	21472725	21472897	.	+	.	ID=LotjaGi3re1v2355500
LjG1.1_chr3	RepeatMasker	LTR	21475335	21476757	.	+	.	ID=LotjaGi3re1v2355600
LjG1.1_chr3	RepeatMasker	LTR/Gypsy	21475344	21476526	.	-	.	ID=LotjaGi3re1v2355700
LjG1.1_chr3	RepeatMasker	Simple_repeat	21476968	21476991	.	+	.	ID=LotjaGi3re1v2355800
LjG1.1_chr3	RepeatMasker	Simple_repeat	21477314	21477337	.	+	.	ID=LotjaGi3re1v2355900
LjG1.1_chr3	RepeatMasker	Simple_repeat	21477436	21477485	.	+	.	ID=LotjaGi3re1v2356000
LjG1.1_chr3	RepeatMasker	DNA/Mite	21478215	21478316	.	+	.	ID=LotjaGi3re1v2356100
LjG1.1_chr3	RepeatMasker	Low_complexity	21480188	21480209	.	+	.	ID=LotjaGi3re1v2356200
LjG1.1_chr3	RepeatMasker	LTR	21480403	21480468	.	+	.	ID=LotjaGi3re1v2356300
LjG1.1_chr3	RepeatMasker	LTR	21480897	21481334	.	+	.	ID=LotjaGi3re1v2356400
LjG1.1_chr3	RepeatMasker	LTR	21481564	21481933	.	+	.	ID=LotjaGi3re1v2356500
LjG1.1_chr3	RepeatMasker	LTR	21482014	21482026	.	+	.	ID=LotjaGi3re1v2356600
LjG1.1_chr3	RepeatMasker	DNA/Mite	21482027	21482312	.	+	.	ID=LotjaGi3re1v2356700
LjG1.1_chr3	RepeatMasker	LTR	21482227	21482322	.	-	.	ID=LotjaGi3re1v2356800
LjG1.1_chr3	RepeatMasker	LTR/Copia	21482541	21482880	.	-	.	ID=LotjaGi3re1v2356900
LjG1.1_chr3	RepeatMasker	DNA/Mite	21486292	21486488	.	-	.	ID=LotjaGi3re1v2357000
LjG1.1_chr3	RepeatMasker	LTR	21488566	21488669	.	-	.	ID=LotjaGi3re1v2357100
LjG1.1_chr3	RepeatMasker	Low_complexity	21488707	21488728	.	+	.	ID=LotjaGi3re1v2357200
LjG1.1_chr3	RepeatMasker	LTR	21488873	21489013	.	-	.	ID=LotjaGi3re1v2357300
LjG1.1_chr3	RepeatMasker	LTR/Copia	21490296	21490348	.	+	.	ID=LotjaGi3re1v2357400
LjG1.1_chr3	RepeatMasker	LTR	21490321	21490459	.	+	.	ID=LotjaGi3re1v2357500
LjG1.1_chr3	RepeatMasker	DNA/Mite	21490993	21491180	.	-	.	ID=LotjaGi3re1v2357600
LjG1.1_chr3	RepeatMasker	DNA/Mite	21491265	21491422	.	-	.	ID=LotjaGi3re1v2357700
LjG1.1_chr3	RepeatMasker	DNA/Mite	21491411	21491519	.	-	.	ID=LotjaGi3re1v2357800
LjG1.1_chr3	RepeatMasker	LTR	21492537	21492568	.	+	.	ID=LotjaGi3re1v2357900
LjG1.1_chr3	RepeatMasker	DNA/Mite	21492569	21492849	.	+	.	ID=LotjaGi3re1v2358000
LjG1.1_chr3	RepeatMasker	DNA/Mite	21495372	21495585	.	-	.	ID=LotjaGi3re1v2358100
LjG1.1_chr3	RepeatMasker	DNA/Mite	21496176	21496246	.	+	.	ID=LotjaGi3re1v2358200
LjG1.1_chr3	RepeatMasker	DNA/Mite	21496252	21496382	.	-	.	ID=LotjaGi3re1v2358300
LjG1.1_chr3	RepeatMasker	DNA/Mite	21496379	21496435	.	-	.	ID=LotjaGi3re1v2358400
LjG1.1_chr3	RepeatMasker	DNA/Mite	21496436	21496670	.	+	.	ID=LotjaGi3re1v2358500
LjG1.1_chr3	RepeatMasker	DNA/Mite	21496671	21497334	.	+	.	ID=LotjaGi3re1v2358600
LjG1.1_chr3	RepeatMasker	DNA/Mite	21497335	21497416	.	-	.	ID=LotjaGi3re1v2358700
LjG1.1_chr3	RepeatMasker	LTR	21497433	21498257	.	-	.	ID=LotjaGi3re1v2358800
LjG1.1_chr3	RepeatMasker	LTR	21498261	21498450	.	-	.	ID=LotjaGi3re1v2358900
LjG1.1_chr3	RepeatMasker	LTR/Copia	21498422	21498662	.	+	.	ID=LotjaGi3re1v2359000
LjG1.1_chr3	RepeatMasker	DNA/Mite	21498892	21499137	.	-	.	ID=LotjaGi3re1v2359100
LjG1.1_chr3	RepeatMasker	LTR	21499761	21499855	.	-	.	ID=LotjaGi3re1v2359200
LjG1.1_chr3	RepeatMasker	Low_complexity	21501653	21501681	.	+	.	ID=LotjaGi3re1v2359300
LjG1.1_chr3	RepeatMasker	Low_complexity	21501821	21501842	.	+	.	ID=LotjaGi3re1v2359400
LjG1.1_chr3	RepeatMasker	DNA/Mite	21502508	21502694	.	-	.	ID=LotjaGi3re1v2359500
LjG1.1_chr3	RepeatMasker	LTR	21502787	21502975	.	+	.	ID=LotjaGi3re1v2359600
LjG1.1_chr3	RepeatMasker	Low_complexity	21503159	21503196	.	+	.	ID=LotjaGi3re1v2359700
LjG1.1_chr3	RepeatMasker	DNA/Mite	21504401	21504599	.	+	.	ID=LotjaGi3re1v2359800
LjG1.1_chr3	RepeatMasker	Low_complexity	21505781	21505811	.	+	.	ID=LotjaGi3re1v2359900
LjG1.1_chr3	RepeatMasker	Simple_repeat	21507011	21507068	.	+	.	ID=LotjaGi3re1v2360000
LjG1.1_chr3	RepeatMasker	LTR	21509591	21509724	.	+	.	ID=LotjaGi3re1v2360100
LjG1.1_chr3	RepeatMasker	LTR	21509741	21509990	.	+	.	ID=LotjaGi3re1v2360200
LjG1.1_chr3	RepeatMasker	Simple_repeat	21510488	21510518	.	+	.	ID=LotjaGi3re1v2360300
LjG1.1_chr3	RepeatMasker	LTR/Gypsy	21510520	21510847	.	+	.	ID=LotjaGi3re1v2360400
LjG1.1_chr3	RepeatMasker	LTR/Gypsy	21510924	21511057	.	+	.	ID=LotjaGi3re1v2360500
LjG1.1_chr3	RepeatMasker	LTR	21511526	21511617	.	-	.	ID=LotjaGi3re1v2360600
LjG1.1_chr3	RepeatMasker	LTR/Gypsy	21512375	21512460	.	-	.	ID=LotjaGi3re1v2360700
LjG1.1_chr3	RepeatMasker	DNA/Mite	21514455	21514766	.	-	.	ID=LotjaGi3re1v2360800
LjG1.1_chr3	RepeatMasker	LTR	21514776	21514911	.	-	.	ID=LotjaGi3re1v2360900
LjG1.1_chr3	RepeatMasker	Simple_repeat	21515095	21515129	.	+	.	ID=LotjaGi3re1v2361000
LjG1.1_chr3	RepeatMasker	Low_complexity	21515149	21515199	.	+	.	ID=LotjaGi3re1v2361100
LjG1.1_chr3	RepeatMasker	Low_complexity	21515262	21515289	.	+	.	ID=LotjaGi3re1v2361200
LjG1.1_chr3	RepeatMasker	DNA/Mite	21516084	21516386	.	-	.	ID=LotjaGi3re1v2361300
LjG1.1_chr3	RepeatMasker	DNA/Harbinger	21517093	21517358	.	-	.	ID=LotjaGi3re1v2361400
LjG1.1_chr3	RepeatMasker	LINE	21517643	21518220	.	+	.	ID=LotjaGi3re1v2361500
LjG1.1_chr3	RepeatMasker	LINE	21519939	21521468	.	+	.	ID=LotjaGi3re1v2361600
LjG1.1_chr3	RepeatMasker	Low_complexity	21523060	21523080	.	+	.	ID=LotjaGi3re1v2361700
LjG1.1_chr3	RepeatMasker	DNA/Harbinger	21523093	21523454	.	-	.	ID=LotjaGi3re1v2361800
LjG1.1_chr3	RepeatMasker	Low_complexity	21523553	21523593	.	+	.	ID=LotjaGi3re1v2361900
LjG1.1_chr3	RepeatMasker	LTR	21524254	21524557	.	+	.	ID=LotjaGi3re1v2362000
LjG1.1_chr3	RepeatMasker	LTR	21526392	21526459	.	-	.	ID=LotjaGi3re1v2362100
LjG1.1_chr3	RepeatMasker	DNA/Mite	21526659	21526954	.	+	.	ID=LotjaGi3re1v2362200
LjG1.1_chr3	RepeatMasker	DNA/Mite	21527368	21527561	.	-	.	ID=LotjaGi3re1v2362300
LjG1.1_chr3	RepeatMasker	DNA/Mite	21527912	21528140	.	+	.	ID=LotjaGi3re1v2362400
LjG1.1_chr3	RepeatMasker	LTR	21528126	21528141	.	+	.	ID=LotjaGi3re1v2362500
LjG1.1_chr3	RepeatMasker	DNA/Mite	21528142	21528457	.	+	.	ID=LotjaGi3re1v2362600
LjG1.1_chr3	RepeatMasker	DNA/Mite	21528548	21528903	.	+	.	ID=LotjaGi3re1v2362700
LjG1.1_chr3	RepeatMasker	DNA/Mite	21528932	21529346	.	+	.	ID=LotjaGi3re1v2362800
LjG1.1_chr3	RepeatMasker	LTR	21529946	21539606	.	-	.	ID=LotjaGi3re1v2362900
LjG1.1_chr3	RepeatMasker	LTR	21539610	21540088	.	-	.	ID=LotjaGi3re1v2363000
LjG1.1_chr3	RepeatMasker	LTR/Copia	21540083	21540118	.	+	.	ID=LotjaGi3re1v2363100
LjG1.1_chr3	RepeatMasker	LTR	21540089	21540233	.	-	.	ID=LotjaGi3re1v2363200
LjG1.1_chr3	RepeatMasker	Low_complexity	21543588	21543630	.	+	.	ID=LotjaGi3re1v2363300
LjG1.1_chr3	RepeatMasker	LTR	21544467	21549171	.	+	.	ID=LotjaGi3re1v2363400
LjG1.1_chr3	RepeatMasker	LTR	21550739	21550850	.	+	.	ID=LotjaGi3re1v2363500
LjG1.1_chr3	RepeatMasker	Simple_repeat	21551725	21551744	.	+	.	ID=LotjaGi3re1v2363600
LjG1.1_chr3	RepeatMasker	Low_complexity	21552068	21552121	.	+	.	ID=LotjaGi3re1v2363700
LjG1.1_chr3	RepeatMasker	LTR/Copia	21552639	21552801	.	-	.	ID=LotjaGi3re1v2363800
LjG1.1_chr3	RepeatMasker	LTR/Copia	21552792	21552933	.	-	.	ID=LotjaGi3re1v2363900
LjG1.1_chr3	RepeatMasker	RC/Helitron	21554802	21554951	.	+	.	ID=LotjaGi3re1v2364000
LjG1.1_chr3	RepeatMasker	RC/Helitron	21556542	21556906	.	+	.	ID=LotjaGi3re1v2364100
LjG1.1_chr3	RepeatMasker	LTR	21557276	21560624	.	+	.	ID=LotjaGi3re1v2364200
LjG1.1_chr3	RepeatMasker	LTR	21560626	21560772	.	+	.	ID=LotjaGi3re1v2364300
LjG1.1_chr3	RepeatMasker	DNA/Mite	21560803	21561067	.	+	.	ID=LotjaGi3re1v2364400
LjG1.1_chr3	RepeatMasker	LTR/Gypsy	21561088	21561146	.	-	.	ID=LotjaGi3re1v2364500
LjG1.1_chr3	RepeatMasker	LTR	21561146	21561590	.	-	.	ID=LotjaGi3re1v2364600
LjG1.1_chr3	RepeatMasker	LTR	21561577	21561703	.	-	.	ID=LotjaGi3re1v2364700
LjG1.1_chr3	RepeatMasker	Low_complexity	21561704	21561740	.	+	.	ID=LotjaGi3re1v2364800
LjG1.1_chr3	RepeatMasker	Low_complexity	21561819	21561905	.	+	.	ID=LotjaGi3re1v2364900
LjG1.1_chr3	RepeatMasker	LTR	21561925	21562108	.	-	.	ID=LotjaGi3re1v2365000
LjG1.1_chr3	RepeatMasker	LTR	21562332	21562393	.	-	.	ID=LotjaGi3re1v2365100
LjG1.1_chr3	RepeatMasker	Low_complexity	21563279	21563313	.	+	.	ID=LotjaGi3re1v2365200
LjG1.1_chr3	RepeatMasker	Low_complexity	21563440	21563476	.	+	.	ID=LotjaGi3re1v2365300
LjG1.1_chr3	RepeatMasker	DNA/Mite	21563832	21564019	.	+	.	ID=LotjaGi3re1v2365400
LjG1.1_chr3	RepeatMasker	Simple_repeat	21564413	21564435	.	+	.	ID=LotjaGi3re1v2365500
LjG1.1_chr3	RepeatMasker	Simple_repeat	21567138	21567234	.	+	.	ID=LotjaGi3re1v2365600
LjG1.1_chr3	RepeatMasker	LTR/Copia	21567255	21567371	.	-	.	ID=LotjaGi3re1v2365700
LjG1.1_chr3	RepeatMasker	LTR/Copia	21567409	21567496	.	+	.	ID=LotjaGi3re1v2365800
LjG1.1_chr3	RepeatMasker	LTR/Copia	21567733	21572063	.	+	.	ID=LotjaGi3re1v2365900
LjG1.1_chr3	RepeatMasker	Simple_repeat	21572095	21572191	.	+	.	ID=LotjaGi3re1v2366000
LjG1.1_chr3	RepeatMasker	DNA/Mite	21572288	21572445	.	-	.	ID=LotjaGi3re1v2366100
LjG1.1_chr3	RepeatMasker	DNA/Mite	21572942	21573179	.	-	.	ID=LotjaGi3re1v2366200
LjG1.1_chr3	RepeatMasker	DNA/Mite	21573504	21573640	.	+	.	ID=LotjaGi3re1v2366300
LjG1.1_chr3	RepeatMasker	LTR	21573641	21573686	.	+	.	ID=LotjaGi3re1v2366400
LjG1.1_chr3	RepeatMasker	Simple_repeat	21575033	21575067	.	+	.	ID=LotjaGi3re1v2366500
LjG1.1_chr3	RepeatMasker	Simple_repeat	21575120	21575293	.	+	.	ID=LotjaGi3re1v2366600
LjG1.1_chr3	RepeatMasker	Simple_repeat	21575345	21575519	.	+	.	ID=LotjaGi3re1v2366700
LjG1.1_chr3	RepeatMasker	Simple_repeat	21575542	21575721	.	+	.	ID=LotjaGi3re1v2366800
LjG1.1_chr3	RepeatMasker	LTR	21576844	21576920	.	+	.	ID=LotjaGi3re1v2366900
LjG1.1_chr3	RepeatMasker	Simple_repeat	21577040	21577333	.	+	.	ID=LotjaGi3re1v2367000
LjG1.1_chr3	RepeatMasker	DNA/Mite	21579473	21579772	.	-	.	ID=LotjaGi3re1v2367100
LjG1.1_chr3	RepeatMasker	DNA/Mite	21580210	21580370	.	-	.	ID=LotjaGi3re1v2367200
LjG1.1_chr3	RepeatMasker	LTR	21580453	21580536	.	+	.	ID=LotjaGi3re1v2367300
LjG1.1_chr3	RepeatMasker	Low_complexity	21580543	21580570	.	+	.	ID=LotjaGi3re1v2367400
LjG1.1_chr3	RepeatMasker	Low_complexity	21580649	21580732	.	+	.	ID=LotjaGi3re1v2367500
LjG1.1_chr3	RepeatMasker	Low_complexity	21580966	21581021	.	+	.	ID=LotjaGi3re1v2367600
LjG1.1_chr3	RepeatMasker	Low_complexity	21581230	21581459	.	+	.	ID=LotjaGi3re1v2367700
LjG1.1_chr3	RepeatMasker	Low_complexity	21581749	21581840	.	+	.	ID=LotjaGi3re1v2367800
LjG1.1_chr3	RepeatMasker	Low_complexity	21581917	21581974	.	+	.	ID=LotjaGi3re1v2367900
LjG1.1_chr3	RepeatMasker	Low_complexity	21582275	21582302	.	+	.	ID=LotjaGi3re1v2368000
LjG1.1_chr3	RepeatMasker	Low_complexity	21583120	21583143	.	+	.	ID=LotjaGi3re1v2368100
LjG1.1_chr3	RepeatMasker	Low_complexity	21583616	21583670	.	+	.	ID=LotjaGi3re1v2368200
LjG1.1_chr3	RepeatMasker	Low_complexity	21583706	21583733	.	+	.	ID=LotjaGi3re1v2368300
LjG1.1_chr3	RepeatMasker	RC/Helitron	21584101	21584668	.	+	.	ID=LotjaGi3re1v2368400
LjG1.1_chr3	RepeatMasker	LTR	21584445	21584999	.	-	.	ID=LotjaGi3re1v2368500
LjG1.1_chr3	RepeatMasker	LTR	21585018	21586207	.	-	.	ID=LotjaGi3re1v2368600
LjG1.1_chr3	RepeatMasker	LTR	21586225	21586930	.	-	.	ID=LotjaGi3re1v2368700
LjG1.1_chr3	RepeatMasker	Low_complexity	21587118	21587146	.	+	.	ID=LotjaGi3re1v2368800
LjG1.1_chr3	RepeatMasker	Low_complexity	21588057	21588097	.	+	.	ID=LotjaGi3re1v2368900
LjG1.1_chr3	RepeatMasker	Simple_repeat	21591630	21591736	.	+	.	ID=LotjaGi3re1v2369000
LjG1.1_chr3	RepeatMasker	LTR/Copia	21593752	21593999	.	+	.	ID=LotjaGi3re1v2369100
LjG1.1_chr3	RepeatMasker	DNA/Mite	21594066	21594215	.	+	.	ID=LotjaGi3re1v2369200
LjG1.1_chr3	RepeatMasker	Low_complexity	21594266	21594343	.	+	.	ID=LotjaGi3re1v2369300
LjG1.1_chr3	RepeatMasker	Low_complexity	21594282	21594345	.	+	.	ID=LotjaGi3re1v2369400
LjG1.1_chr3	RepeatMasker	DNA/Mite	21594400	21594526	.	+	.	ID=LotjaGi3re1v2369500
LjG1.1_chr3	RepeatMasker	DNA/Mite	21594552	21594666	.	+	.	ID=LotjaGi3re1v2369600
LjG1.1_chr3	RepeatMasker	LTR	21595998	21596381	.	-	.	ID=LotjaGi3re1v2369700
LjG1.1_chr3	RepeatMasker	Simple_repeat	21598911	21598947	.	+	.	ID=LotjaGi3re1v2369800
LjG1.1_chr3	RepeatMasker	Low_complexity	21600618	21600651	.	+	.	ID=LotjaGi3re1v2369900
LjG1.1_chr3	RepeatMasker	Simple_repeat	21601270	21601290	.	+	.	ID=LotjaGi3re1v2370000
LjG1.1_chr3	RepeatMasker	Low_complexity	21601580	21601619	.	+	.	ID=LotjaGi3re1v2370100
LjG1.1_chr3	RepeatMasker	LTR	21601738	21601926	.	+	.	ID=LotjaGi3re1v2370200
LjG1.1_chr3	RepeatMasker	LTR	21601843	21603723	.	-	.	ID=LotjaGi3re1v2370300
LjG1.1_chr3	RepeatMasker	Low_complexity	21604114	21604138	.	+	.	ID=LotjaGi3re1v2370400
LjG1.1_chr3	RepeatMasker	Simple_repeat	21604469	21604512	.	+	.	ID=LotjaGi3re1v2370500
LjG1.1_chr3	RepeatMasker	Low_complexity	21604735	21604781	.	+	.	ID=LotjaGi3re1v2370600
LjG1.1_chr3	RepeatMasker	Low_complexity	21604938	21604987	.	+	.	ID=LotjaGi3re1v2370700
LjG1.1_chr3	RepeatMasker	Low_complexity	21605009	21605112	.	+	.	ID=LotjaGi3re1v2370800
LjG1.1_chr3	RepeatMasker	LTR	21605682	21605876	.	+	.	ID=LotjaGi3re1v2370900
LjG1.1_chr3	RepeatMasker	LTR	21605872	21605913	.	+	.	ID=LotjaGi3re1v2371000
LjG1.1_chr3	RepeatMasker	Low_complexity	21607083	21607140	.	+	.	ID=LotjaGi3re1v2371100
LjG1.1_chr3	RepeatMasker	Simple_repeat	21607249	21607288	.	+	.	ID=LotjaGi3re1v2371200
LjG1.1_chr3	RepeatMasker	Low_complexity	21607779	21607843	.	+	.	ID=LotjaGi3re1v2371300
LjG1.1_chr3	RepeatMasker	LTR/Gypsy	21610013	21610115	.	+	.	ID=LotjaGi3re1v2371400
LjG1.1_chr3	RepeatMasker	LTR	21610118	21610524	.	+	.	ID=LotjaGi3re1v2371500
LjG1.1_chr3	RepeatMasker	DNA/Mite	21610924	21610993	.	-	.	ID=LotjaGi3re1v2371600
LjG1.1_chr3	RepeatMasker	DNA/Mite	21610994	21611049	.	-	.	ID=LotjaGi3re1v2371700
LjG1.1_chr3	RepeatMasker	DNA/Mite	21611728	21611945	.	-	.	ID=LotjaGi3re1v2371800
LjG1.1_chr3	RepeatMasker	DNA/Mite	21611946	21612439	.	+	.	ID=LotjaGi3re1v2371900
LjG1.1_chr3	RepeatMasker	Low_complexity	21612535	21612563	.	+	.	ID=LotjaGi3re1v2372000
LjG1.1_chr3	RepeatMasker	DNA/Mite	21613299	21613562	.	+	.	ID=LotjaGi3re1v2372100
LjG1.1_chr3	RepeatMasker	DNA/Mite	21613942	21614072	.	-	.	ID=LotjaGi3re1v2372200
LjG1.1_chr3	RepeatMasker	DNA/Mite	21614984	21615524	.	-	.	ID=LotjaGi3re1v2372300
LjG1.1_chr3	RepeatMasker	LTR	21616723	21616861	.	-	.	ID=LotjaGi3re1v2372400
LjG1.1_chr3	RepeatMasker	Low_complexity	21619411	21619440	.	+	.	ID=LotjaGi3re1v2372500
LjG1.1_chr3	RepeatMasker	Low_complexity	21620351	21620371	.	+	.	ID=LotjaGi3re1v2372600
LjG1.1_chr3	RepeatMasker	DNA/Mite	21620655	21621013	.	-	.	ID=LotjaGi3re1v2372700
LjG1.1_chr3	RepeatMasker	Low_complexity	21621179	21621201	.	+	.	ID=LotjaGi3re1v2372800
LjG1.1_chr3	RepeatMasker	Low_complexity	21622209	21622229	.	+	.	ID=LotjaGi3re1v2372900
LjG1.1_chr3	RepeatMasker	Low_complexity	21622998	21623052	.	+	.	ID=LotjaGi3re1v2373000
LjG1.1_chr3	RepeatMasker	Low_complexity	21623960	21624001	.	+	.	ID=LotjaGi3re1v2373100
LjG1.1_chr3	RepeatMasker	LTR	21626745	21627775	.	-	.	ID=LotjaGi3re1v2373200
LjG1.1_chr3	RepeatMasker	LTR/Copia	21627642	21629943	.	+	.	ID=LotjaGi3re1v2373300
LjG1.1_chr3	RepeatMasker	LTR	21630220	21631427	.	-	.	ID=LotjaGi3re1v2373400
LjG1.1_chr3	RepeatMasker	LTR	21631499	21631564	.	-	.	ID=LotjaGi3re1v2373500
LjG1.1_chr3	RepeatMasker	LTR/Copia	21631572	21631871	.	+	.	ID=LotjaGi3re1v2373600
LjG1.1_chr3	RepeatMasker	LTR/Copia	21631910	21631947	.	+	.	ID=LotjaGi3re1v2373700
LjG1.1_chr3	RepeatMasker	DNA/Mite	21632836	21633043	.	+	.	ID=LotjaGi3re1v2373800
LjG1.1_chr3	RepeatMasker	LTR	21634093	21634247	.	-	.	ID=LotjaGi3re1v2373900
LjG1.1_chr3	RepeatMasker	Low_complexity	21634256	21634283	.	+	.	ID=LotjaGi3re1v2374000
LjG1.1_chr3	RepeatMasker	Low_complexity	21634660	21634701	.	+	.	ID=LotjaGi3re1v2374100
LjG1.1_chr3	RepeatMasker	Low_complexity	21635872	21635892	.	+	.	ID=LotjaGi3re1v2374200
LjG1.1_chr3	RepeatMasker	Low_complexity	21636076	21636165	.	+	.	ID=LotjaGi3re1v2374300
LjG1.1_chr3	RepeatMasker	LTR/Copia	21640089	21640154	.	+	.	ID=LotjaGi3re1v2374400
LjG1.1_chr3	RepeatMasker	DNA/Mite	21644130	21644358	.	+	.	ID=LotjaGi3re1v2374500
LjG1.1_chr3	RepeatMasker	Low_complexity	21644364	21644405	.	+	.	ID=LotjaGi3re1v2374600
LjG1.1_chr3	RepeatMasker	Low_complexity	21644418	21644459	.	+	.	ID=LotjaGi3re1v2374700
LjG1.1_chr3	RepeatMasker	LTR/Gypsy	21644601	21645813	.	+	.	ID=LotjaGi3re1v2374800
LjG1.1_chr3	RepeatMasker	LTR/Gypsy	21645823	21645949	.	+	.	ID=LotjaGi3re1v2374900
LjG1.1_chr3	RepeatMasker	LTR	21645952	21646337	.	+	.	ID=LotjaGi3re1v2375000
LjG1.1_chr3	RepeatMasker	LTR/Gypsy	21646238	21646338	.	+	.	ID=LotjaGi3re1v2375100
LjG1.1_chr3	RepeatMasker	LTR	21646488	21646601	.	-	.	ID=LotjaGi3re1v2375200
LjG1.1_chr3	RepeatMasker	Simple_repeat	21646689	21646730	.	+	.	ID=LotjaGi3re1v2375300
LjG1.1_chr3	RepeatMasker	DNA/Mite	21647426	21647512	.	+	.	ID=LotjaGi3re1v2375400
LjG1.1_chr3	RepeatMasker	LTR	21653179	21653483	.	+	.	ID=LotjaGi3re1v2375500
LjG1.1_chr3	RepeatMasker	Simple_repeat	21653538	21653558	.	+	.	ID=LotjaGi3re1v2375600
LjG1.1_chr3	RepeatMasker	LTR	21654060	21654463	.	+	.	ID=LotjaGi3re1v2375700
LjG1.1_chr3	RepeatMasker	LTR	21655052	21655180	.	+	.	ID=LotjaGi3re1v2375800
LjG1.1_chr3	RepeatMasker	LTR	21658875	21659000	.	+	.	ID=LotjaGi3re1v2375900
LjG1.1_chr3	RepeatMasker	LTR	21659782	21660746	.	-	.	ID=LotjaGi3re1v2376000
LjG1.1_chr3	RepeatMasker	DNA/Mite	21661274	21661386	.	-	.	ID=LotjaGi3re1v2376100
LjG1.1_chr3	RepeatMasker	LTR	21661437	21661789	.	-	.	ID=LotjaGi3re1v2376200
LjG1.1_chr3	RepeatMasker	LTR/Gypsy	21661969	21662135	.	+	.	ID=LotjaGi3re1v2376300
LjG1.1_chr3	RepeatMasker	DNA/Mite	21663570	21664104	.	+	.	ID=LotjaGi3re1v2376400
LjG1.1_chr3	RepeatMasker	LTR	21664105	21664180	.	-	.	ID=LotjaGi3re1v2376500
LjG1.1_chr3	RepeatMasker	Low_complexity	21665871	21665912	.	+	.	ID=LotjaGi3re1v2376600
LjG1.1_chr3	RepeatMasker	LTR	21666335	21666433	.	+	.	ID=LotjaGi3re1v2376700
LjG1.1_chr3	RepeatMasker	LTR	21666348	21666488	.	-	.	ID=LotjaGi3re1v2376800
LjG1.1_chr3	RepeatMasker	DNA/Mite	21667942	21668246	.	-	.	ID=LotjaGi3re1v2376900
LjG1.1_chr3	RepeatMasker	LTR	21668186	21668269	.	+	.	ID=LotjaGi3re1v2377000
LjG1.1_chr3	RepeatMasker	LTR	21670287	21670325	.	-	.	ID=LotjaGi3re1v2377100
LjG1.1_chr3	RepeatMasker	DNA/Mite	21670326	21670434	.	-	.	ID=LotjaGi3re1v2377200
LjG1.1_chr3	RepeatMasker	LTR	21670476	21670539	.	-	.	ID=LotjaGi3re1v2377300
LjG1.1_chr3	RepeatMasker	LTR	21670491	21670547	.	+	.	ID=LotjaGi3re1v2377400
LjG1.1_chr3	RepeatMasker	DNA/Mite	21671651	21671897	.	-	.	ID=LotjaGi3re1v2377500
LjG1.1_chr3	RepeatMasker	Low_complexity	21673001	21673081	.	+	.	ID=LotjaGi3re1v2377600
LjG1.1_chr3	RepeatMasker	LTR	21673248	21673366	.	+	.	ID=LotjaGi3re1v2377700
LjG1.1_chr3	RepeatMasker	LTR	21673375	21673465	.	+	.	ID=LotjaGi3re1v2377800
LjG1.1_chr3	RepeatMasker	DNA/Mite	21673716	21673815	.	-	.	ID=LotjaGi3re1v2377900
LjG1.1_chr3	RepeatMasker	DNA/Mite	21673882	21674060	.	-	.	ID=LotjaGi3re1v2378000
LjG1.1_chr3	RepeatMasker	Simple_repeat	21674061	21674146	.	+	.	ID=LotjaGi3re1v2378100
LjG1.1_chr3	RepeatMasker	DNA/Mite	21674147	21674208	.	-	.	ID=LotjaGi3re1v2378200
LjG1.1_chr3	RepeatMasker	LTR	21674220	21674336	.	+	.	ID=LotjaGi3re1v2378300
LjG1.1_chr3	RepeatMasker	LTR/Gypsy	21674220	21674310	.	+	.	ID=LotjaGi3re1v2378400
LjG1.1_chr3	RepeatMasker	LTR/Gypsy	21674301	21674449	.	+	.	ID=LotjaGi3re1v2378500
LjG1.1_chr3	RepeatMasker	LTR	21675502	21675878	.	-	.	ID=LotjaGi3re1v2378600
LjG1.1_chr3	RepeatMasker	LTR	21675564	21676794	.	+	.	ID=LotjaGi3re1v2378700
LjG1.1_chr3	RepeatMasker	LTR	21676850	21676904	.	-	.	ID=LotjaGi3re1v2378800
LjG1.1_chr3	RepeatMasker	Low_complexity	21677792	21677824	.	+	.	ID=LotjaGi3re1v2378900
LjG1.1_chr3	RepeatMasker	Low_complexity	21678023	21678064	.	+	.	ID=LotjaGi3re1v2379000
LjG1.1_chr3	RepeatMasker	Low_complexity	21679242	21679270	.	+	.	ID=LotjaGi3re1v2379100
LjG1.1_chr3	RepeatMasker	DNA/Mite	21679351	21679539	.	-	.	ID=LotjaGi3re1v2379200
LjG1.1_chr3	RepeatMasker	Low_complexity	21683730	21683817	.	+	.	ID=LotjaGi3re1v2379300
LjG1.1_chr3	RepeatMasker	DNA/Mite	21686317	21686643	.	-	.	ID=LotjaGi3re1v2379400
LjG1.1_chr3	RepeatMasker	DNA/Mite	21686778	21686969	.	+	.	ID=LotjaGi3re1v2379500
LjG1.1_chr3	RepeatMasker	Low_complexity	21687260	21687304	.	+	.	ID=LotjaGi3re1v2379600
LjG1.1_chr3	RepeatMasker	Simple_repeat	21688559	21688581	.	+	.	ID=LotjaGi3re1v2379700
LjG1.1_chr3	RepeatMasker	DNA/Mite	21689462	21689601	.	+	.	ID=LotjaGi3re1v2379800
LjG1.1_chr3	RepeatMasker	DNA/Mite	21689581	21689610	.	+	.	ID=LotjaGi3re1v2379900
LjG1.1_chr3	RepeatMasker	LTR	21692795	21692909	.	+	.	ID=LotjaGi3re1v2380000
LjG1.1_chr3	RepeatMasker	LTR/Copia	21692831	21692932	.	+	.	ID=LotjaGi3re1v2380100
LjG1.1_chr3	RepeatMasker	LTR/Copia	21692838	21692923	.	-	.	ID=LotjaGi3re1v2380200
LjG1.1_chr3	RepeatMasker	DNA/Mite	21693176	21693303	.	-	.	ID=LotjaGi3re1v2380300
LjG1.1_chr3	RepeatMasker	Low_complexity	21693549	21693664	.	+	.	ID=LotjaGi3re1v2380400
LjG1.1_chr3	RepeatMasker	DNA/Mite	21693944	21694070	.	-	.	ID=LotjaGi3re1v2380500
LjG1.1_chr3	RepeatMasker	LTR/Gypsy	21696429	21696466	.	+	.	ID=LotjaGi3re1v2380600
LjG1.1_chr3	RepeatMasker	LTR	21701577	21701633	.	+	.	ID=LotjaGi3re1v2380700
LjG1.1_chr3	RepeatMasker	Simple_repeat	21707162	21707197	.	+	.	ID=LotjaGi3re1v2380800
LjG1.1_chr3	RepeatMasker	Simple_repeat	21708733	21708772	.	+	.	ID=LotjaGi3re1v2380900
LjG1.1_chr3	RepeatMasker	LTR	21708901	21708926	.	+	.	ID=LotjaGi3re1v2381000
LjG1.1_chr3	RepeatMasker	DNA/Mite	21708927	21709078	.	+	.	ID=LotjaGi3re1v2381100
LjG1.1_chr3	RepeatMasker	LTR/Gypsy	21710091	21710104	.	-	.	ID=LotjaGi3re1v2381200
LjG1.1_chr3	RepeatMasker	DNA/Mite	21710105	21710224	.	+	.	ID=LotjaGi3re1v2381300
LjG1.1_chr3	RepeatMasker	LTR	21710109	21710283	.	-	.	ID=LotjaGi3re1v2381400
LjG1.1_chr3	RepeatMasker	Simple_repeat	21710844	21710997	.	+	.	ID=LotjaGi3re1v2381500
LjG1.1_chr3	RepeatMasker	Low_complexity	21711096	21711160	.	+	.	ID=LotjaGi3re1v2381600
LjG1.1_chr3	RepeatMasker	LTR	21711161	21711330	.	+	.	ID=LotjaGi3re1v2381700
LjG1.1_chr3	RepeatMasker	DNA/Mite	21711219	21711334	.	-	.	ID=LotjaGi3re1v2381800
LjG1.1_chr3	RepeatMasker	Low_complexity	21712070	21712193	.	+	.	ID=LotjaGi3re1v2381900
LjG1.1_chr3	RepeatMasker	LTR	21712278	21712320	.	-	.	ID=LotjaGi3re1v2382000
LjG1.1_chr3	RepeatMasker	LTR	21713154	21713339	.	+	.	ID=LotjaGi3re1v2382100
LjG1.1_chr3	RepeatMasker	LTR	21713353	21713636	.	-	.	ID=LotjaGi3re1v2382200
LjG1.1_chr3	RepeatMasker	LTR/Copia	21713411	21713636	.	-	.	ID=LotjaGi3re1v2382300
LjG1.1_chr3	RepeatMasker	LTR	21713638	21713994	.	+	.	ID=LotjaGi3re1v2382400
LjG1.1_chr3	RepeatMasker	LTR	21714521	21714719	.	-	.	ID=LotjaGi3re1v2382500
LjG1.1_chr3	RepeatMasker	DNA/Mite	21715633	21715807	.	+	.	ID=LotjaGi3re1v2382600
LjG1.1_chr3	RepeatMasker	DNA/Mite	21715813	21715862	.	+	.	ID=LotjaGi3re1v2382700
LjG1.1_chr3	RepeatMasker	LTR/Gypsy	21716031	21716199	.	-	.	ID=LotjaGi3re1v2382800
LjG1.1_chr3	RepeatMasker	LTR	21716582	21716664	.	+	.	ID=LotjaGi3re1v2382900
LjG1.1_chr3	RepeatMasker	Low_complexity	21716665	21716778	.	+	.	ID=LotjaGi3re1v2383000
LjG1.1_chr3	RepeatMasker	Low_complexity	21716785	21716892	.	+	.	ID=LotjaGi3re1v2383100
LjG1.1_chr3	RepeatMasker	LTR	21717140	21717586	.	-	.	ID=LotjaGi3re1v2383200
LjG1.1_chr3	RepeatMasker	LTR	21717579	21717896	.	-	.	ID=LotjaGi3re1v2383300
LjG1.1_chr3	RepeatMasker	LTR	21717877	21721875	.	-	.	ID=LotjaGi3re1v2383400
LjG1.1_chr3	RepeatMasker	LTR/Copia	21720804	21725564	.	-	.	ID=LotjaGi3re1v2383500
LjG1.1_chr3	RepeatMasker	LTR	21725584	21725962	.	+	.	ID=LotjaGi3re1v2383600
LjG1.1_chr3	RepeatMasker	Low_complexity	21726574	21726657	.	+	.	ID=LotjaGi3re1v2383700
LjG1.1_chr3	RepeatMasker	LTR/Gypsy	21727750	21737283	.	+	.	ID=LotjaGi3re1v2383800
LjG1.1_chr3	RepeatMasker	Low_complexity	21737313	21737361	.	+	.	ID=LotjaGi3re1v2383900
LjG1.1_chr3	RepeatMasker	DNA/Mite	21737421	21737579	.	+	.	ID=LotjaGi3re1v2384000
LjG1.1_chr3	RepeatMasker	Low_complexity	21737586	21737656	.	+	.	ID=LotjaGi3re1v2384100
LjG1.1_chr3	RepeatMasker	Low_complexity	21737746	21737784	.	+	.	ID=LotjaGi3re1v2384200
LjG1.1_chr3	RepeatMasker	Low_complexity	21738670	21738692	.	+	.	ID=LotjaGi3re1v2384300
LjG1.1_chr3	RepeatMasker	Low_complexity	21738701	21738749	.	+	.	ID=LotjaGi3re1v2384400
LjG1.1_chr3	RepeatMasker	DNA/Mite	21738841	21739229	.	+	.	ID=LotjaGi3re1v2384500
LjG1.1_chr3	RepeatMasker	LTR	21739244	21739388	.	+	.	ID=LotjaGi3re1v2384600
LjG1.1_chr3	RepeatMasker	DNA/Mite	21739426	21739652	.	+	.	ID=LotjaGi3re1v2384700
LjG1.1_chr3	RepeatMasker	LTR	21743409	21743553	.	-	.	ID=LotjaGi3re1v2384800
LjG1.1_chr3	RepeatMasker	DNA/Mite	21747545	21748119	.	-	.	ID=LotjaGi3re1v2384900
LjG1.1_chr3	RepeatMasker	LTR	21748181	21748249	.	-	.	ID=LotjaGi3re1v2385000
LjG1.1_chr3	RepeatMasker	LTR/Gypsy	21749416	21749548	.	-	.	ID=LotjaGi3re1v2385100
LjG1.1_chr3	RepeatMasker	DNA/Mite	21749649	21749771	.	-	.	ID=LotjaGi3re1v2385200
LjG1.1_chr3	RepeatMasker	Low_complexity	21751150	21751418	.	+	.	ID=LotjaGi3re1v2385300
LjG1.1_chr3	RepeatMasker	Low_complexity	21751299	21751502	.	+	.	ID=LotjaGi3re1v2385400
LjG1.1_chr3	RepeatMasker	LTR	21751558	21751623	.	+	.	ID=LotjaGi3re1v2385500
LjG1.1_chr3	RepeatMasker	Low_complexity	21752175	21752209	.	+	.	ID=LotjaGi3re1v2385600
LjG1.1_chr3	RepeatMasker	LTR	21752223	21752399	.	-	.	ID=LotjaGi3re1v2385700
LjG1.1_chr3	RepeatMasker	Low_complexity	21753671	21753707	.	+	.	ID=LotjaGi3re1v2385800
LjG1.1_chr3	RepeatMasker	LTR	21754517	21755057	.	-	.	ID=LotjaGi3re1v2385900
LjG1.1_chr3	RepeatMasker	LTR/Copia	21754666	21755045	.	-	.	ID=LotjaGi3re1v2386000
LjG1.1_chr3	RepeatMasker	DNA/Mite	21756074	21756195	.	-	.	ID=LotjaGi3re1v2386100
LjG1.1_chr3	RepeatMasker	DNA/Mite	21757693	21757821	.	+	.	ID=LotjaGi3re1v2386200
LjG1.1_chr3	RepeatMasker	DNA/Mite	21762751	21762923	.	+	.	ID=LotjaGi3re1v2386300
LjG1.1_chr3	RepeatMasker	DNA/Mite	21762919	21763002	.	+	.	ID=LotjaGi3re1v2386400
LjG1.1_chr3	RepeatMasker	DNA/Mite	21763183	21763350	.	+	.	ID=LotjaGi3re1v2386500
LjG1.1_chr3	RepeatMasker	LTR/Copia	21763401	21763708	.	-	.	ID=LotjaGi3re1v2386600
LjG1.1_chr3	RepeatMasker	LTR/Copia	21763713	21764486	.	-	.	ID=LotjaGi3re1v2386700
LjG1.1_chr3	RepeatMasker	LTR/Copia	21764503	21764708	.	-	.	ID=LotjaGi3re1v2386800
LjG1.1_chr3	RepeatMasker	LTR	21765160	21765550	.	+	.	ID=LotjaGi3re1v2386900
LjG1.1_chr3	RepeatMasker	LTR	21765414	21765592	.	-	.	ID=LotjaGi3re1v2387000
LjG1.1_chr3	RepeatMasker	DNA/Harbinger	21765542	21765725	.	-	.	ID=LotjaGi3re1v2387100
LjG1.1_chr3	RepeatMasker	LTR	21765592	21765741	.	-	.	ID=LotjaGi3re1v2387200
LjG1.1_chr3	RepeatMasker	LTR/Gypsy	21768387	21768473	.	+	.	ID=LotjaGi3re1v2387300
LjG1.1_chr3	RepeatMasker	LTR	21770977	21771281	.	-	.	ID=LotjaGi3re1v2387400
LjG1.1_chr3	RepeatMasker	LTR	21770996	21771407	.	+	.	ID=LotjaGi3re1v2387500
LjG1.1_chr3	RepeatMasker	LTR	21771270	21771410	.	-	.	ID=LotjaGi3re1v2387600
LjG1.1_chr3	RepeatMasker	LTR	21775938	21775962	.	-	.	ID=LotjaGi3re1v2387700
LjG1.1_chr3	RepeatMasker	DNA/Mite	21775963	21776510	.	+	.	ID=LotjaGi3re1v2387800
LjG1.1_chr3	RepeatMasker	DNA/Mite	21777587	21777850	.	+	.	ID=LotjaGi3re1v2387900
LjG1.1_chr3	RepeatMasker	Simple_repeat	21778943	21779208	.	+	.	ID=LotjaGi3re1v2388000
LjG1.1_chr3	RepeatMasker	DNA/Mite	21779443	21779566	.	+	.	ID=LotjaGi3re1v2388100
LjG1.1_chr3	RepeatMasker	DNA/Mite	21779675	21779779	.	+	.	ID=LotjaGi3re1v2388200
LjG1.1_chr3	RepeatMasker	LTR	21779980	21780247	.	-	.	ID=LotjaGi3re1v2388300
LjG1.1_chr3	RepeatMasker	LTR	21780258	21780590	.	-	.	ID=LotjaGi3re1v2388400
LjG1.1_chr3	RepeatMasker	Low_complexity	21780602	21780637	.	+	.	ID=LotjaGi3re1v2388500
LjG1.1_chr3	RepeatMasker	DNA/Mite	21780652	21780868	.	-	.	ID=LotjaGi3re1v2388600
LjG1.1_chr3	RepeatMasker	Low_complexity	21785146	21785175	.	+	.	ID=LotjaGi3re1v2388700
LjG1.1_chr3	RepeatMasker	Low_complexity	21785898	21785933	.	+	.	ID=LotjaGi3re1v2388800
LjG1.1_chr3	RepeatMasker	Low_complexity	21786517	21786551	.	+	.	ID=LotjaGi3re1v2388900
LjG1.1_chr3	RepeatMasker	DNA/Mite	21791824	21792046	.	-	.	ID=LotjaGi3re1v2389000
LjG1.1_chr3	RepeatMasker	Low_complexity	21792347	21792459	.	+	.	ID=LotjaGi3re1v2389100
LjG1.1_chr3	RepeatMasker	LTR/Gypsy	21795415	21805724	.	+	.	ID=LotjaGi3re1v2389200
LjG1.1_chr3	RepeatMasker	LTR	21807641	21808430	.	+	.	ID=LotjaGi3re1v2389300
LjG1.1_chr3	RepeatMasker	RC/Helitron	21808548	21812113	.	+	.	ID=LotjaGi3re1v2389400
LjG1.1_chr3	RepeatMasker	Low_complexity	21812755	21812775	.	+	.	ID=LotjaGi3re1v2389500
LjG1.1_chr3	RepeatMasker	LTR	21812869	21812990	.	+	.	ID=LotjaGi3re1v2389600
LjG1.1_chr3	RepeatMasker	Simple_repeat	21813721	21813750	.	+	.	ID=LotjaGi3re1v2389700
LjG1.1_chr3	RepeatMasker	Low_complexity	21814230	21814259	.	+	.	ID=LotjaGi3re1v2389800
LjG1.1_chr3	RepeatMasker	LTR	21814490	21814601	.	+	.	ID=LotjaGi3re1v2389900
LjG1.1_chr3	RepeatMasker	LTR	21814684	21814981	.	-	.	ID=LotjaGi3re1v2390000
LjG1.1_chr3	RepeatMasker	LTR	21814963	21815050	.	-	.	ID=LotjaGi3re1v2390100
LjG1.1_chr3	RepeatMasker	LTR	21816263	21817136	.	+	.	ID=LotjaGi3re1v2390200
LjG1.1_chr3	RepeatMasker	LTR	21817484	21821556	.	+	.	ID=LotjaGi3re1v2390300
LjG1.1_chr3	RepeatMasker	LTR	21821576	21821643	.	+	.	ID=LotjaGi3re1v2390400
LjG1.1_chr3	RepeatMasker	LTR	21821587	21821728	.	-	.	ID=LotjaGi3re1v2390500
LjG1.1_chr3	RepeatMasker	LTR	21821826	21822211	.	+	.	ID=LotjaGi3re1v2390600
LjG1.1_chr3	RepeatMasker	LTR	21822213	21822464	.	+	.	ID=LotjaGi3re1v2390700
LjG1.1_chr3	RepeatMasker	Simple_repeat	21822465	21822484	.	+	.	ID=LotjaGi3re1v2390800
LjG1.1_chr3	RepeatMasker	LTR	21822544	21822608	.	+	.	ID=LotjaGi3re1v2390900
LjG1.1_chr3	RepeatMasker	Simple_repeat	21823333	21823356	.	+	.	ID=LotjaGi3re1v2391000
LjG1.1_chr3	RepeatMasker	LTR	21824853	21824939	.	+	.	ID=LotjaGi3re1v2391100
LjG1.1_chr3	RepeatMasker	LTR	21824963	21825094	.	-	.	ID=LotjaGi3re1v2391200
LjG1.1_chr3	RepeatMasker	LTR/Gypsy	21826466	21827012	.	-	.	ID=LotjaGi3re1v2391300
LjG1.1_chr3	RepeatMasker	LTR	21827011	21828233	.	-	.	ID=LotjaGi3re1v2391400
LjG1.1_chr3	RepeatMasker	LTR	21827932	21828295	.	+	.	ID=LotjaGi3re1v2391500
LjG1.1_chr3	RepeatMasker	LTR/Gypsy	21829364	21829502	.	-	.	ID=LotjaGi3re1v2391600
LjG1.1_chr3	RepeatMasker	LTR/Gypsy	21829503	21829606	.	-	.	ID=LotjaGi3re1v2391700
LjG1.1_chr3	RepeatMasker	DNA/Mite	21829618	21829679	.	+	.	ID=LotjaGi3re1v2391800
LjG1.1_chr3	RepeatMasker	Simple_repeat	21829680	21829738	.	+	.	ID=LotjaGi3re1v2391900
LjG1.1_chr3	RepeatMasker	DNA/Mite	21829739	21829919	.	+	.	ID=LotjaGi3re1v2392000
LjG1.1_chr3	RepeatMasker	DNA/Mite	21829985	21830084	.	+	.	ID=LotjaGi3re1v2392100
LjG1.1_chr3	RepeatMasker	LTR	21830336	21830426	.	-	.	ID=LotjaGi3re1v2392200
LjG1.1_chr3	RepeatMasker	LTR/Gypsy	21830420	21831544	.	-	.	ID=LotjaGi3re1v2392300
LjG1.1_chr3	RepeatMasker	LTR/Gypsy	21831544	21831983	.	+	.	ID=LotjaGi3re1v2392400
LjG1.1_chr3	RepeatMasker	LTR	21831967	21832247	.	-	.	ID=LotjaGi3re1v2392500
LjG1.1_chr3	RepeatMasker	LTR	21831985	21832197	.	+	.	ID=LotjaGi3re1v2392600
LjG1.1_chr3	RepeatMasker	LTR/Gypsy	21832007	21832697	.	-	.	ID=LotjaGi3re1v2392700
LjG1.1_chr3	RepeatMasker	LTR	21832695	21832738	.	-	.	ID=LotjaGi3re1v2392800
LjG1.1_chr3	RepeatMasker	LTR/Gypsy	21832695	21832733	.	-	.	ID=LotjaGi3re1v2392900
LjG1.1_chr3	RepeatMasker	LTR/Copia	21832707	21833378	.	+	.	ID=LotjaGi3re1v2393000
LjG1.1_chr3	RepeatMasker	LTR	21833477	21833621	.	-	.	ID=LotjaGi3re1v2393100
LjG1.1_chr3	RepeatMasker	LTR	21833706	21833746	.	+	.	ID=LotjaGi3re1v2393200
LjG1.1_chr3	RepeatMasker	DNA/Mite	21833747	21833927	.	-	.	ID=LotjaGi3re1v2393300
LjG1.1_chr3	RepeatMasker	Low_complexity	21833935	21833985	.	+	.	ID=LotjaGi3re1v2393400
LjG1.1_chr3	RepeatMasker	Low_complexity	21835325	21835348	.	+	.	ID=LotjaGi3re1v2393500
LjG1.1_chr3	RepeatMasker	LTR	21835577	21835637	.	-	.	ID=LotjaGi3re1v2393600
LjG1.1_chr3	RepeatMasker	Low_complexity	21835649	21835717	.	+	.	ID=LotjaGi3re1v2393700
LjG1.1_chr3	RepeatMasker	Low_complexity	21836053	21836073	.	+	.	ID=LotjaGi3re1v2393800
LjG1.1_chr3	RepeatMasker	Low_complexity	21836264	21836343	.	+	.	ID=LotjaGi3re1v2393900
LjG1.1_chr3	RepeatMasker	LTR	21836362	21836447	.	-	.	ID=LotjaGi3re1v2394000
LjG1.1_chr3	RepeatMasker	Low_complexity	21836461	21836534	.	+	.	ID=LotjaGi3re1v2394100
LjG1.1_chr3	RepeatMasker	LTR	21836561	21836661	.	-	.	ID=LotjaGi3re1v2394200
LjG1.1_chr3	RepeatMasker	Low_complexity	21836662	21836738	.	+	.	ID=LotjaGi3re1v2394300
LjG1.1_chr3	RepeatMasker	Low_complexity	21838209	21838277	.	+	.	ID=LotjaGi3re1v2394400
LjG1.1_chr3	RepeatMasker	Low_complexity	21839317	21839376	.	+	.	ID=LotjaGi3re1v2394500
LjG1.1_chr3	RepeatMasker	Low_complexity	21839326	21839489	.	+	.	ID=LotjaGi3re1v2394600
LjG1.1_chr3	RepeatMasker	LTR	21839563	21840521	.	-	.	ID=LotjaGi3re1v2394700
LjG1.1_chr3	RepeatMasker	LTR/Copia	21840525	21840585	.	-	.	ID=LotjaGi3re1v2394800
LjG1.1_chr3	RepeatMasker	LTR/Copia	21840625	21841038	.	-	.	ID=LotjaGi3re1v2394900
LjG1.1_chr3	RepeatMasker	LTR	21841104	21841694	.	-	.	ID=LotjaGi3re1v2395000
LjG1.1_chr3	RepeatMasker	LTR/Copia	21841676	21841692	.	-	.	ID=LotjaGi3re1v2395100
LjG1.1_chr3	RepeatMasker	LTR/Gypsy	21841693	21841753	.	-	.	ID=LotjaGi3re1v2395200
LjG1.1_chr3	RepeatMasker	LTR/Copia	21841799	21842212	.	-	.	ID=LotjaGi3re1v2395300
LjG1.1_chr3	RepeatMasker	LTR	21842278	21843298	.	-	.	ID=LotjaGi3re1v2395400
LjG1.1_chr3	RepeatMasker	LTR/Copia	21843280	21843301	.	-	.	ID=LotjaGi3re1v2395500
LjG1.1_chr3	RepeatMasker	LTR/Gypsy	21843302	21843357	.	-	.	ID=LotjaGi3re1v2395600
LjG1.1_chr3	RepeatMasker	LTR/Copia	21843403	21843816	.	-	.	ID=LotjaGi3re1v2395700
LjG1.1_chr3	RepeatMasker	LTR	21843882	21844476	.	-	.	ID=LotjaGi3re1v2395800
LjG1.1_chr3	RepeatMasker	LTR/Copia	21844458	21844474	.	-	.	ID=LotjaGi3re1v2395900
LjG1.1_chr3	RepeatMasker	LTR/Gypsy	21844475	21844535	.	-	.	ID=LotjaGi3re1v2396000
LjG1.1_chr3	RepeatMasker	LTR/Copia	21844580	21844993	.	-	.	ID=LotjaGi3re1v2396100
LjG1.1_chr3	RepeatMasker	LTR	21845059	21845227	.	-	.	ID=LotjaGi3re1v2396200
LjG1.1_chr3	RepeatMasker	LTR	21845256	21845343	.	-	.	ID=LotjaGi3re1v2396300
LjG1.1_chr3	RepeatMasker	LTR	21845344	21847709	.	-	.	ID=LotjaGi3re1v2396400
LjG1.1_chr3	RepeatMasker	LTR	21846024	21849114	.	+	.	ID=LotjaGi3re1v2396500
LjG1.1_chr3	RepeatMasker	LTR/Copia	21849120	21849232	.	+	.	ID=LotjaGi3re1v2396600
LjG1.1_chr3	RepeatMasker	LTR	21849137	21849429	.	-	.	ID=LotjaGi3re1v2396700
LjG1.1_chr3	RepeatMasker	LTR/Copia	21849411	21849427	.	-	.	ID=LotjaGi3re1v2396800
LjG1.1_chr3	RepeatMasker	LTR/Gypsy	21849428	21849488	.	-	.	ID=LotjaGi3re1v2396900
LjG1.1_chr3	RepeatMasker	LTR/Copia	21849533	21849946	.	-	.	ID=LotjaGi3re1v2397000
LjG1.1_chr3	RepeatMasker	LTR	21850012	21850602	.	-	.	ID=LotjaGi3re1v2397100
LjG1.1_chr3	RepeatMasker	LTR/Copia	21850584	21850600	.	-	.	ID=LotjaGi3re1v2397200
LjG1.1_chr3	RepeatMasker	LTR/Gypsy	21850601	21850661	.	-	.	ID=LotjaGi3re1v2397300
LjG1.1_chr3	RepeatMasker	LTR/Copia	21850707	21851120	.	-	.	ID=LotjaGi3re1v2397400
LjG1.1_chr3	RepeatMasker	LTR	21851186	21851776	.	-	.	ID=LotjaGi3re1v2397500
LjG1.1_chr3	RepeatMasker	LTR/Copia	21851758	21851774	.	-	.	ID=LotjaGi3re1v2397600
LjG1.1_chr3	RepeatMasker	LTR/Gypsy	21851775	21851835	.	-	.	ID=LotjaGi3re1v2397700
LjG1.1_chr3	RepeatMasker	LTR/Copia	21851880	21852293	.	-	.	ID=LotjaGi3re1v2397800
LjG1.1_chr3	RepeatMasker	LTR	21852359	21853066	.	-	.	ID=LotjaGi3re1v2397900
LjG1.1_chr3	RepeatMasker	LTR/Copia	21853048	21853064	.	-	.	ID=LotjaGi3re1v2398000
LjG1.1_chr3	RepeatMasker	LTR/Gypsy	21853065	21853125	.	-	.	ID=LotjaGi3re1v2398100
LjG1.1_chr3	RepeatMasker	LTR/Copia	21853170	21853583	.	-	.	ID=LotjaGi3re1v2398200
LjG1.1_chr3	RepeatMasker	LTR	21853649	21854239	.	-	.	ID=LotjaGi3re1v2398300
LjG1.1_chr3	RepeatMasker	LTR/Copia	21854221	21854237	.	-	.	ID=LotjaGi3re1v2398400
LjG1.1_chr3	RepeatMasker	LTR/Gypsy	21854238	21854298	.	-	.	ID=LotjaGi3re1v2398500
LjG1.1_chr3	RepeatMasker	LTR/Copia	21854343	21854756	.	-	.	ID=LotjaGi3re1v2398600
LjG1.1_chr3	RepeatMasker	LTR	21854822	21855414	.	-	.	ID=LotjaGi3re1v2398700
LjG1.1_chr3	RepeatMasker	LTR/Copia	21855396	21855412	.	-	.	ID=LotjaGi3re1v2398800
LjG1.1_chr3	RepeatMasker	LTR/Gypsy	21855413	21855473	.	-	.	ID=LotjaGi3re1v2398900
LjG1.1_chr3	RepeatMasker	LTR/Copia	21855518	21855931	.	-	.	ID=LotjaGi3re1v2399000
LjG1.1_chr3	RepeatMasker	LTR	21855997	21856587	.	-	.	ID=LotjaGi3re1v2399100
LjG1.1_chr3	RepeatMasker	LTR/Copia	21856569	21856585	.	-	.	ID=LotjaGi3re1v2399200
LjG1.1_chr3	RepeatMasker	LTR/Gypsy	21856586	21856646	.	-	.	ID=LotjaGi3re1v2399300
LjG1.1_chr3	RepeatMasker	LTR/Copia	21856691	21857104	.	-	.	ID=LotjaGi3re1v2399400
LjG1.1_chr3	RepeatMasker	LTR	21857170	21857762	.	-	.	ID=LotjaGi3re1v2399500
LjG1.1_chr3	RepeatMasker	LTR/Copia	21857744	21857760	.	-	.	ID=LotjaGi3re1v2399600
LjG1.1_chr3	RepeatMasker	LTR/Gypsy	21857761	21857821	.	-	.	ID=LotjaGi3re1v2399700
LjG1.1_chr3	RepeatMasker	LTR/Copia	21857866	21858279	.	-	.	ID=LotjaGi3re1v2399800
LjG1.1_chr3	RepeatMasker	LTR	21858345	21858935	.	-	.	ID=LotjaGi3re1v2399900
LjG1.1_chr3	RepeatMasker	LTR/Copia	21858917	21858999	.	-	.	ID=LotjaGi3re1v2400000
LjG1.1_chr3	RepeatMasker	LTR/Copia	21859039	21859452	.	-	.	ID=LotjaGi3re1v2400100
LjG1.1_chr3	RepeatMasker	LTR	21859518	21860110	.	-	.	ID=LotjaGi3re1v2400200
LjG1.1_chr3	RepeatMasker	LTR/Copia	21860092	21860174	.	-	.	ID=LotjaGi3re1v2400300
LjG1.1_chr3	RepeatMasker	LTR/Copia	21860214	21861080	.	-	.	ID=LotjaGi3re1v2400400
LjG1.1_chr3	RepeatMasker	LTR	21866209	21866370	.	-	.	ID=LotjaGi3re1v2400500
LjG1.1_chr3	RepeatMasker	LTR	21866369	21866444	.	-	.	ID=LotjaGi3re1v2400600
LjG1.1_chr3	RepeatMasker	LTR/Copia	21866388	21866477	.	-	.	ID=LotjaGi3re1v2400700
LjG1.1_chr3	RepeatMasker	LTR	21866454	21866646	.	-	.	ID=LotjaGi3re1v2400800
LjG1.1_chr3	RepeatMasker	LTR	21866645	21866716	.	-	.	ID=LotjaGi3re1v2400900
LjG1.1_chr3	RepeatMasker	LTR	21866898	21866988	.	-	.	ID=LotjaGi3re1v2401000
LjG1.1_chr3	RepeatMasker	LTR	21867024	21867147	.	-	.	ID=LotjaGi3re1v2401100
LjG1.1_chr3	RepeatMasker	Low_complexity	21867156	21867208	.	+	.	ID=LotjaGi3re1v2401200
LjG1.1_chr3	RepeatMasker	Simple_repeat	21867378	21867426	.	+	.	ID=LotjaGi3re1v2401300
LjG1.1_chr3	RepeatMasker	Low_complexity	21868078	21868120	.	+	.	ID=LotjaGi3re1v2401400
LjG1.1_chr3	RepeatMasker	Low_complexity	21868154	21868275	.	+	.	ID=LotjaGi3re1v2401500
LjG1.1_chr3	RepeatMasker	Simple_repeat	21868452	21868475	.	+	.	ID=LotjaGi3re1v2401600
LjG1.1_chr3	RepeatMasker	Low_complexity	21868549	21868591	.	+	.	ID=LotjaGi3re1v2401700
LjG1.1_chr3	RepeatMasker	Low_complexity	21871640	21871703	.	+	.	ID=LotjaGi3re1v2401800
LjG1.1_chr3	RepeatMasker	Low_complexity	21871942	21871972	.	+	.	ID=LotjaGi3re1v2401900
LjG1.1_chr3	RepeatMasker	Simple_repeat	21872135	21872164	.	+	.	ID=LotjaGi3re1v2402000
LjG1.1_chr3	RepeatMasker	Low_complexity	21872294	21872324	.	+	.	ID=LotjaGi3re1v2402100
LjG1.1_chr3	RepeatMasker	Simple_repeat	21876024	21876071	.	+	.	ID=LotjaGi3re1v2402200
LjG1.1_chr3	RepeatMasker	DNA/Mite	21876138	21876851	.	+	.	ID=LotjaGi3re1v2402300
LjG1.1_chr3	RepeatMasker	Low_complexity	21877471	21877536	.	+	.	ID=LotjaGi3re1v2402400
LjG1.1_chr3	RepeatMasker	LTR	21877730	21878121	.	-	.	ID=LotjaGi3re1v2402500
LjG1.1_chr3	RepeatMasker	LTR	21878887	21879500	.	-	.	ID=LotjaGi3re1v2402600
LjG1.1_chr3	RepeatMasker	LTR	21879775	21879924	.	-	.	ID=LotjaGi3re1v2402700
LjG1.1_chr3	RepeatMasker	LTR	21879945	21880908	.	-	.	ID=LotjaGi3re1v2402800
LjG1.1_chr3	RepeatMasker	Low_complexity	21881015	21881036	.	+	.	ID=LotjaGi3re1v2402900
LjG1.1_chr3	RepeatMasker	Simple_repeat	21881125	21881160	.	+	.	ID=LotjaGi3re1v2403000
LjG1.1_chr3	RepeatMasker	Low_complexity	21881272	21881342	.	+	.	ID=LotjaGi3re1v2403100
LjG1.1_chr3	RepeatMasker	LTR	21882220	21882669	.	+	.	ID=LotjaGi3re1v2403200
LjG1.1_chr3	RepeatMasker	Low_complexity	21883573	21883697	.	+	.	ID=LotjaGi3re1v2403300
LjG1.1_chr3	RepeatMasker	Low_complexity	21883890	21883958	.	+	.	ID=LotjaGi3re1v2403400
LjG1.1_chr3	RepeatMasker	Low_complexity	21884391	21884441	.	+	.	ID=LotjaGi3re1v2403500
LjG1.1_chr3	RepeatMasker	Low_complexity	21885727	21885775	.	+	.	ID=LotjaGi3re1v2403600
LjG1.1_chr3	RepeatMasker	Low_complexity	21886791	21886813	.	+	.	ID=LotjaGi3re1v2403700
LjG1.1_chr3	RepeatMasker	LTR/Copia	21886915	21886996	.	-	.	ID=LotjaGi3re1v2403800
LjG1.1_chr3	RepeatMasker	LTR	21886980	21887074	.	+	.	ID=LotjaGi3re1v2403900
LjG1.1_chr3	RepeatMasker	LTR	21886996	21887153	.	-	.	ID=LotjaGi3re1v2404000
LjG1.1_chr3	RepeatMasker	Low_complexity	21887154	21887175	.	+	.	ID=LotjaGi3re1v2404100
LjG1.1_chr3	RepeatMasker	LTR/Copia	21887188	21887518	.	-	.	ID=LotjaGi3re1v2404200
LjG1.1_chr3	RepeatMasker	Low_complexity	21887599	21887627	.	+	.	ID=LotjaGi3re1v2404300
LjG1.1_chr3	RepeatMasker	Low_complexity	21887706	21887757	.	+	.	ID=LotjaGi3re1v2404400
LjG1.1_chr3	RepeatMasker	LTR/Gypsy	21888120	21888158	.	+	.	ID=LotjaGi3re1v2404500
LjG1.1_chr3	RepeatMasker	LTR/Gypsy	21888233	21888513	.	+	.	ID=LotjaGi3re1v2404600
LjG1.1_chr3	RepeatMasker	LTR/Gypsy	21888574	21888980	.	+	.	ID=LotjaGi3re1v2404700
LjG1.1_chr3	RepeatMasker	Low_complexity	21889829	21889858	.	+	.	ID=LotjaGi3re1v2404800
LjG1.1_chr3	RepeatMasker	Low_complexity	21890373	21890416	.	+	.	ID=LotjaGi3re1v2404900
LjG1.1_chr3	RepeatMasker	Low_complexity	21890642	21890701	.	+	.	ID=LotjaGi3re1v2405000
LjG1.1_chr3	RepeatMasker	Low_complexity	21891198	21891266	.	+	.	ID=LotjaGi3re1v2405100
LjG1.1_chr3	RepeatMasker	Simple_repeat	21892282	21892322	.	+	.	ID=LotjaGi3re1v2405200
LjG1.1_chr3	RepeatMasker	Low_complexity	21892756	21892839	.	+	.	ID=LotjaGi3re1v2405300
LjG1.1_chr3	RepeatMasker	DNA/Mite	21897068	21897753	.	+	.	ID=LotjaGi3re1v2405400
LjG1.1_chr3	RepeatMasker	Low_complexity	21898030	21898095	.	+	.	ID=LotjaGi3re1v2405500
LjG1.1_chr3	RepeatMasker	Low_complexity	21898476	21898496	.	+	.	ID=LotjaGi3re1v2405600
LjG1.1_chr3	RepeatMasker	Simple_repeat	21898611	21898650	.	+	.	ID=LotjaGi3re1v2405700
LjG1.1_chr3	RepeatMasker	Low_complexity	21898828	21898932	.	+	.	ID=LotjaGi3re1v2405800
LjG1.1_chr3	RepeatMasker	LTR	21899039	21899056	.	+	.	ID=LotjaGi3re1v2405900
LjG1.1_chr3	RepeatMasker	DNA/Mite	21899057	21899331	.	-	.	ID=LotjaGi3re1v2406000
LjG1.1_chr3	RepeatMasker	DNA/Mite	21903263	21903592	.	+	.	ID=LotjaGi3re1v2406100
LjG1.1_chr3	RepeatMasker	Low_complexity	21903638	21903660	.	+	.	ID=LotjaGi3re1v2406200
LjG1.1_chr3	RepeatMasker	Low_complexity	21903704	21903730	.	+	.	ID=LotjaGi3re1v2406300
LjG1.1_chr3	RepeatMasker	Low_complexity	21910259	21910431	.	+	.	ID=LotjaGi3re1v2406400
LjG1.1_chr3	RepeatMasker	Simple_repeat	21910497	21910521	.	+	.	ID=LotjaGi3re1v2406500
LjG1.1_chr3	RepeatMasker	Simple_repeat	21910620	21910639	.	+	.	ID=LotjaGi3re1v2406600
LjG1.1_chr3	RepeatMasker	Low_complexity	21910775	21910861	.	+	.	ID=LotjaGi3re1v2406700
LjG1.1_chr3	RepeatMasker	Low_complexity	21910912	21910972	.	+	.	ID=LotjaGi3re1v2406800
LjG1.1_chr3	RepeatMasker	Low_complexity	21911024	21911105	.	+	.	ID=LotjaGi3re1v2406900
LjG1.1_chr3	RepeatMasker	Low_complexity	21911182	21911246	.	+	.	ID=LotjaGi3re1v2407000
LjG1.1_chr3	RepeatMasker	LTR/Copia	21911273	21921502	.	+	.	ID=LotjaGi3re1v2407100
LjG1.1_chr3	RepeatMasker	Low_complexity	21921955	21921996	.	+	.	ID=LotjaGi3re1v2407200
LjG1.1_chr3	RepeatMasker	Simple_repeat	21922762	21922792	.	+	.	ID=LotjaGi3re1v2407300
LjG1.1_chr3	RepeatMasker	Simple_repeat	21925493	21925618	.	+	.	ID=LotjaGi3re1v2407400
LjG1.1_chr3	RepeatMasker	Low_complexity	21926035	21926090	.	+	.	ID=LotjaGi3re1v2407500
LjG1.1_chr3	RepeatMasker	LTR/Copia	21926268	21926915	.	+	.	ID=LotjaGi3re1v2407600
LjG1.1_chr3	RepeatMasker	LTR	21926916	21927617	.	-	.	ID=LotjaGi3re1v2407700
LjG1.1_chr3	RepeatMasker	LTR	21927618	21931842	.	-	.	ID=LotjaGi3re1v2407800
LjG1.1_chr3	RepeatMasker	Simple_repeat	21931843	21931869	.	+	.	ID=LotjaGi3re1v2407900
LjG1.1_chr3	RepeatMasker	LTR	21931870	21939698	.	-	.	ID=LotjaGi3re1v2408000
LjG1.1_chr3	RepeatMasker	LTR	21939699	21940242	.	-	.	ID=LotjaGi3re1v2408100
LjG1.1_chr3	RepeatMasker	LTR/Copia	21940243	21941495	.	+	.	ID=LotjaGi3re1v2408200
LjG1.1_chr3	RepeatMasker	Low_complexity	21941497	21941524	.	+	.	ID=LotjaGi3re1v2408300
LjG1.1_chr3	RepeatMasker	Low_complexity	21941543	21941795	.	+	.	ID=LotjaGi3re1v2408400
LjG1.1_chr3	RepeatMasker	Low_complexity	21941712	21941801	.	+	.	ID=LotjaGi3re1v2408500
LjG1.1_chr3	RepeatMasker	Low_complexity	21941875	21941918	.	+	.	ID=LotjaGi3re1v2408600
LjG1.1_chr3	RepeatMasker	Low_complexity	21942037	21942163	.	+	.	ID=LotjaGi3re1v2408700
LjG1.1_chr3	RepeatMasker	Low_complexity	21942213	21942316	.	+	.	ID=LotjaGi3re1v2408800
LjG1.1_chr3	RepeatMasker	Low_complexity	21942335	21942432	.	+	.	ID=LotjaGi3re1v2408900
LjG1.1_chr3	RepeatMasker	Simple_repeat	21942441	21942514	.	+	.	ID=LotjaGi3re1v2409000
LjG1.1_chr3	RepeatMasker	Low_complexity	21942635	21942706	.	+	.	ID=LotjaGi3re1v2409100
LjG1.1_chr3	RepeatMasker	DNA/Mite	21943599	21944361	.	+	.	ID=LotjaGi3re1v2409200
LjG1.1_chr3	RepeatMasker	Low_complexity	21948026	21948068	.	+	.	ID=LotjaGi3re1v2409300
LjG1.1_chr3	RepeatMasker	Low_complexity	21949999	21950026	.	+	.	ID=LotjaGi3re1v2409400
LjG1.1_chr3	RepeatMasker	LTR	21950126	21950238	.	-	.	ID=LotjaGi3re1v2409500
LjG1.1_chr3	RepeatMasker	Low_complexity	21951872	21951894	.	+	.	ID=LotjaGi3re1v2409600
LjG1.1_chr3	RepeatMasker	LTR	21953525	21953672	.	+	.	ID=LotjaGi3re1v2409700
LjG1.1_chr3	RepeatMasker	LTR	21953992	21954125	.	+	.	ID=LotjaGi3re1v2409800
LjG1.1_chr3	RepeatMasker	LTR	21954389	21954412	.	+	.	ID=LotjaGi3re1v2409900
LjG1.1_chr3	RepeatMasker	Simple_repeat	21954413	21954445	.	+	.	ID=LotjaGi3re1v2410000
LjG1.1_chr3	RepeatMasker	LTR	21954446	21954534	.	+	.	ID=LotjaGi3re1v2410100
LjG1.1_chr3	RepeatMasker	LTR	21954531	21954723	.	+	.	ID=LotjaGi3re1v2410200
LjG1.1_chr3	RepeatMasker	Low_complexity	21954753	21954823	.	+	.	ID=LotjaGi3re1v2410300
LjG1.1_chr3	RepeatMasker	Low_complexity	21954951	21955029	.	+	.	ID=LotjaGi3re1v2410400
LjG1.1_chr3	RepeatMasker	Low_complexity	21955062	21955094	.	+	.	ID=LotjaGi3re1v2410500
LjG1.1_chr3	RepeatMasker	Low_complexity	21956074	21956101	.	+	.	ID=LotjaGi3re1v2410600
LjG1.1_chr3	RepeatMasker	Simple_repeat	21956380	21956529	.	+	.	ID=LotjaGi3re1v2410700
LjG1.1_chr3	RepeatMasker	Simple_repeat	21956559	21956609	.	+	.	ID=LotjaGi3re1v2410800
LjG1.1_chr3	RepeatMasker	Simple_repeat	21956625	21956659	.	+	.	ID=LotjaGi3re1v2410900
LjG1.1_chr3	RepeatMasker	Low_complexity	21961363	21961408	.	+	.	ID=LotjaGi3re1v2411000
LjG1.1_chr3	RepeatMasker	DNA/Mite	21962315	21962400	.	-	.	ID=LotjaGi3re1v2411100
LjG1.1_chr3	RepeatMasker	Low_complexity	21962401	21962434	.	+	.	ID=LotjaGi3re1v2411200
LjG1.1_chr3	RepeatMasker	Simple_repeat	21962439	21962521	.	+	.	ID=LotjaGi3re1v2411300
LjG1.1_chr3	RepeatMasker	Simple_repeat	21962752	21962805	.	+	.	ID=LotjaGi3re1v2411400
LjG1.1_chr3	RepeatMasker	Low_complexity	21962826	21962871	.	+	.	ID=LotjaGi3re1v2411500
LjG1.1_chr3	RepeatMasker	DNA/Mite	21962872	21962957	.	-	.	ID=LotjaGi3re1v2411600
LjG1.1_chr3	RepeatMasker	Low_complexity	21963143	21963219	.	+	.	ID=LotjaGi3re1v2411700
LjG1.1_chr3	RepeatMasker	Low_complexity	21963237	21963260	.	+	.	ID=LotjaGi3re1v2411800
LjG1.1_chr3	RepeatMasker	LTR	21966754	21966797	.	+	.	ID=LotjaGi3re1v2411900
LjG1.1_chr3	RepeatMasker	LTR	21966834	21967301	.	-	.	ID=LotjaGi3re1v2412000
LjG1.1_chr3	RepeatMasker	Simple_repeat	21967302	21967363	.	+	.	ID=LotjaGi3re1v2412100
LjG1.1_chr3	RepeatMasker	LTR	21967364	21968401	.	-	.	ID=LotjaGi3re1v2412200
LjG1.1_chr3	RepeatMasker	LTR/Copia	21968112	21968612	.	+	.	ID=LotjaGi3re1v2412300
LjG1.1_chr3	RepeatMasker	Low_complexity	21972224	21972259	.	+	.	ID=LotjaGi3re1v2412400
LjG1.1_chr3	RepeatMasker	Low_complexity	21972301	21972388	.	+	.	ID=LotjaGi3re1v2412500
LjG1.1_chr3	RepeatMasker	Low_complexity	21972715	21972795	.	+	.	ID=LotjaGi3re1v2412600
LjG1.1_chr3	RepeatMasker	Simple_repeat	21972860	21973026	.	+	.	ID=LotjaGi3re1v2412700
LjG1.1_chr3	RepeatMasker	Simple_repeat	21973030	21973149	.	+	.	ID=LotjaGi3re1v2412800
LjG1.1_chr3	RepeatMasker	Low_complexity	21973168	21973196	.	+	.	ID=LotjaGi3re1v2412900
LjG1.1_chr3	RepeatMasker	Simple_repeat	21973206	21973336	.	+	.	ID=LotjaGi3re1v2413000
LjG1.1_chr3	RepeatMasker	Low_complexity	21973383	21973495	.	+	.	ID=LotjaGi3re1v2413100
LjG1.1_chr3	RepeatMasker	Simple_repeat	21973598	21973869	.	+	.	ID=LotjaGi3re1v2413200
LjG1.1_chr3	RepeatMasker	Low_complexity	21973926	21974004	.	+	.	ID=LotjaGi3re1v2413300
LjG1.1_chr3	RepeatMasker	Low_complexity	21976140	21976168	.	+	.	ID=LotjaGi3re1v2413400
LjG1.1_chr3	RepeatMasker	LTR	21978128	21978997	.	-	.	ID=LotjaGi3re1v2413500
LjG1.1_chr3	RepeatMasker	Simple_repeat	21979121	21979140	.	+	.	ID=LotjaGi3re1v2413600
LjG1.1_chr3	RepeatMasker	LTR	21979378	21986814	.	+	.	ID=LotjaGi3re1v2413700
LjG1.1_chr3	RepeatMasker	LTR	21987387	21994862	.	+	.	ID=LotjaGi3re1v2413800
LjG1.1_chr3	RepeatMasker	LTR	21994850	21994881	.	+	.	ID=LotjaGi3re1v2413900
LjG1.1_chr3	RepeatMasker	Low_complexity	21995109	21995164	.	+	.	ID=LotjaGi3re1v2414000
LjG1.1_chr3	RepeatMasker	DNA/hAT	21996727	21997061	.	+	.	ID=LotjaGi3re1v2414100
LjG1.1_chr3	RepeatMasker	LTR	21997062	21997628	.	+	.	ID=LotjaGi3re1v2414200
LjG1.1_chr3	RepeatMasker	LTR	21998012	21998151	.	-	.	ID=LotjaGi3re1v2414300
LjG1.1_chr3	RepeatMasker	Low_complexity	22001445	22001515	.	+	.	ID=LotjaGi3re1v2414400
LjG1.1_chr3	RepeatMasker	DNA/Mite	22001615	22001687	.	-	.	ID=LotjaGi3re1v2414500
LjG1.1_chr3	RepeatMasker	DNA/Mite	22002003	22002255	.	-	.	ID=LotjaGi3re1v2414600
LjG1.1_chr3	RepeatMasker	LTR/Copia	22002336	22002534	.	+	.	ID=LotjaGi3re1v2414700
LjG1.1_chr3	RepeatMasker	DNA/Mite	22003436	22003631	.	-	.	ID=LotjaGi3re1v2414800
LjG1.1_chr3	RepeatMasker	Low_complexity	22003657	22003709	.	+	.	ID=LotjaGi3re1v2414900
LjG1.1_chr3	RepeatMasker	Simple_repeat	22003953	22003988	.	+	.	ID=LotjaGi3re1v2415000
LjG1.1_chr3	RepeatMasker	Simple_repeat	22004638	22004663	.	+	.	ID=LotjaGi3re1v2415100
LjG1.1_chr3	RepeatMasker	LTR	22004800	22009780	.	+	.	ID=LotjaGi3re1v2415200
LjG1.1_chr3	RepeatMasker	LTR/Copia	22009735	22009786	.	-	.	ID=LotjaGi3re1v2415300
LjG1.1_chr3	RepeatMasker	LTR	22010055	22010115	.	+	.	ID=LotjaGi3re1v2415400
LjG1.1_chr3	RepeatMasker	LTR/Copia	22017272	22017611	.	-	.	ID=LotjaGi3re1v2415500
LjG1.1_chr3	RepeatMasker	LTR	22017455	22017619	.	+	.	ID=LotjaGi3re1v2415600
LjG1.1_chr3	RepeatMasker	LTR	22017497	22017618	.	-	.	ID=LotjaGi3re1v2415700
LjG1.1_chr3	RepeatMasker	LTR	22018544	22018711	.	+	.	ID=LotjaGi3re1v2415800
LjG1.1_chr3	RepeatMasker	LTR	22018565	22018731	.	-	.	ID=LotjaGi3re1v2415900
LjG1.1_chr3	RepeatMasker	Low_complexity	22020950	22020972	.	+	.	ID=LotjaGi3re1v2416000
LjG1.1_chr3	RepeatMasker	Low_complexity	22022365	22022433	.	+	.	ID=LotjaGi3re1v2416100
LjG1.1_chr3	RepeatMasker	LTR	22024926	22025139	.	-	.	ID=LotjaGi3re1v2416200
LjG1.1_chr3	RepeatMasker	LTR	22025168	22025439	.	-	.	ID=LotjaGi3re1v2416300
LjG1.1_chr3	RepeatMasker	Simple_repeat	22026098	22026371	.	+	.	ID=LotjaGi3re1v2416400
LjG1.1_chr3	RepeatMasker	Simple_repeat	22026407	22026816	.	+	.	ID=LotjaGi3re1v2416500
LjG1.1_chr3	RepeatMasker	Low_complexity	22027560	22027637	.	+	.	ID=LotjaGi3re1v2416600
LjG1.1_chr3	RepeatMasker	LTR	22028065	22028351	.	+	.	ID=LotjaGi3re1v2416700
LjG1.1_chr3	RepeatMasker	LTR	22028694	22028761	.	+	.	ID=LotjaGi3re1v2416800
LjG1.1_chr3	RepeatMasker	LTR/Copia	22028698	22028781	.	-	.	ID=LotjaGi3re1v2416900
LjG1.1_chr3	RepeatMasker	Simple_repeat	22029154	22029202	.	+	.	ID=LotjaGi3re1v2417000
LjG1.1_chr3	RepeatMasker	Simple_repeat	22029730	22029815	.	+	.	ID=LotjaGi3re1v2417100
LjG1.1_chr3	RepeatMasker	Simple_repeat	22029831	22030171	.	+	.	ID=LotjaGi3re1v2417200
LjG1.1_chr3	RepeatMasker	LTR	22030521	22030581	.	-	.	ID=LotjaGi3re1v2417300
LjG1.1_chr3	RepeatMasker	Low_complexity	22030915	22030971	.	+	.	ID=LotjaGi3re1v2417400
LjG1.1_chr3	RepeatMasker	Low_complexity	22031077	22031137	.	+	.	ID=LotjaGi3re1v2417500
LjG1.1_chr3	RepeatMasker	LTR/Copia	22031834	22031905	.	+	.	ID=LotjaGi3re1v2417600
LjG1.1_chr3	RepeatMasker	Low_complexity	22032566	22032610	.	+	.	ID=LotjaGi3re1v2417700
LjG1.1_chr3	RepeatMasker	Low_complexity	22032629	22032654	.	+	.	ID=LotjaGi3re1v2417800
LjG1.1_chr3	RepeatMasker	LTR	22032767	22032878	.	+	.	ID=LotjaGi3re1v2417900
LjG1.1_chr3	RepeatMasker	Low_complexity	22033091	22033117	.	+	.	ID=LotjaGi3re1v2418000
LjG1.1_chr3	RepeatMasker	LTR	22033157	22033302	.	-	.	ID=LotjaGi3re1v2418100
LjG1.1_chr3	RepeatMasker	LTR	22033327	22033434	.	-	.	ID=LotjaGi3re1v2418200
LjG1.1_chr3	RepeatMasker	LTR	22035983	22036198	.	-	.	ID=LotjaGi3re1v2418300
LjG1.1_chr3	RepeatMasker	LTR	22036247	22036346	.	+	.	ID=LotjaGi3re1v2418400
LjG1.1_chr3	RepeatMasker	LTR	22037486	22037579	.	+	.	ID=LotjaGi3re1v2418500
LjG1.1_chr3	RepeatMasker	LTR/Gypsy	22037580	22037596	.	-	.	ID=LotjaGi3re1v2418600
LjG1.1_chr3	RepeatMasker	LTR	22038874	22040238	.	+	.	ID=LotjaGi3re1v2418700
LjG1.1_chr3	RepeatMasker	LINE	22039874	22041242	.	+	.	ID=LotjaGi3re1v2418800
LjG1.1_chr3	RepeatMasker	LTR	22041174	22041322	.	+	.	ID=LotjaGi3re1v2418900
LjG1.1_chr3	RepeatMasker	LTR	22042533	22042611	.	-	.	ID=LotjaGi3re1v2419000
LjG1.1_chr3	RepeatMasker	LTR	22043492	22043567	.	-	.	ID=LotjaGi3re1v2419100
LjG1.1_chr3	RepeatMasker	LTR	22043579	22043663	.	+	.	ID=LotjaGi3re1v2419200
LjG1.1_chr3	RepeatMasker	Low_complexity	22046545	22046570	.	+	.	ID=LotjaGi3re1v2419300
LjG1.1_chr3	RepeatMasker	LTR	22047524	22047673	.	+	.	ID=LotjaGi3re1v2419400
LjG1.1_chr3	RepeatMasker	Low_complexity	22047986	22048008	.	+	.	ID=LotjaGi3re1v2419500
LjG1.1_chr3	RepeatMasker	LTR/Gypsy	22048242	22048304	.	+	.	ID=LotjaGi3re1v2419600
LjG1.1_chr3	RepeatMasker	Low_complexity	22048542	22048598	.	+	.	ID=LotjaGi3re1v2419700
LjG1.1_chr3	RepeatMasker	LTR/Gypsy	22049296	22049401	.	+	.	ID=LotjaGi3re1v2419800
LjG1.1_chr3	RepeatMasker	Low_complexity	22051891	22051946	.	+	.	ID=LotjaGi3re1v2419900
LjG1.1_chr3	RepeatMasker	Simple_repeat	22052556	22052735	.	+	.	ID=LotjaGi3re1v2420000
LjG1.1_chr3	RepeatMasker	Simple_repeat	22052758	22052936	.	+	.	ID=LotjaGi3re1v2420100
LjG1.1_chr3	RepeatMasker	Simple_repeat	22052984	22053241	.	+	.	ID=LotjaGi3re1v2420200
LjG1.1_chr3	RepeatMasker	Low_complexity	22053669	22053710	.	+	.	ID=LotjaGi3re1v2420300
LjG1.1_chr3	RepeatMasker	Simple_repeat	22054509	22054556	.	+	.	ID=LotjaGi3re1v2420400
LjG1.1_chr3	RepeatMasker	DNA/Mite	22055739	22055877	.	+	.	ID=LotjaGi3re1v2420500
LjG1.1_chr3	RepeatMasker	DNA/Mite	22057321	22057447	.	-	.	ID=LotjaGi3re1v2420600
LjG1.1_chr3	RepeatMasker	DNA/Mite	22060498	22060559	.	+	.	ID=LotjaGi3re1v2420700
LjG1.1_chr3	RepeatMasker	DNA/Mite	22060560	22060956	.	-	.	ID=LotjaGi3re1v2420800
LjG1.1_chr3	RepeatMasker	DNA/Mite	22060957	22061201	.	-	.	ID=LotjaGi3re1v2420900
LjG1.1_chr3	RepeatMasker	Low_complexity	22061712	22061756	.	+	.	ID=LotjaGi3re1v2421000
LjG1.1_chr3	RepeatMasker	LTR/Copia	22064730	22065942	.	+	.	ID=LotjaGi3re1v2421100
LjG1.1_chr3	RepeatMasker	LTR	22066899	22066959	.	-	.	ID=LotjaGi3re1v2421200
LjG1.1_chr3	RepeatMasker	LTR	22068105	22068208	.	-	.	ID=LotjaGi3re1v2421300
LjG1.1_chr3	RepeatMasker	LTR	22068297	22068607	.	-	.	ID=LotjaGi3re1v2421400
LjG1.1_chr3	RepeatMasker	Low_complexity	22068641	22068703	.	+	.	ID=LotjaGi3re1v2421500
LjG1.1_chr3	RepeatMasker	Low_complexity	22068856	22068938	.	+	.	ID=LotjaGi3re1v2421600
LjG1.1_chr3	RepeatMasker	Low_complexity	22068988	22069133	.	+	.	ID=LotjaGi3re1v2421700
LjG1.1_chr3	RepeatMasker	Low_complexity	22069178	22069226	.	+	.	ID=LotjaGi3re1v2421800
LjG1.1_chr3	RepeatMasker	Low_complexity	22069198	22069232	.	+	.	ID=LotjaGi3re1v2421900
LjG1.1_chr3	RepeatMasker	Low_complexity	22069233	22069317	.	+	.	ID=LotjaGi3re1v2422000
LjG1.1_chr3	RepeatMasker	LTR	22069528	22069603	.	-	.	ID=LotjaGi3re1v2422100
LjG1.1_chr3	RepeatMasker	Low_complexity	22069682	22069733	.	+	.	ID=LotjaGi3re1v2422200
LjG1.1_chr3	RepeatMasker	LTR	22069911	22070001	.	+	.	ID=LotjaGi3re1v2422300
LjG1.1_chr3	RepeatMasker	DNA/Mite	22070252	22070356	.	-	.	ID=LotjaGi3re1v2422400
LjG1.1_chr3	RepeatMasker	LTR	22070433	22070668	.	+	.	ID=LotjaGi3re1v2422500
LjG1.1_chr3	RepeatMasker	LTR/Gypsy	22070433	22070628	.	+	.	ID=LotjaGi3re1v2422600
LjG1.1_chr3	RepeatMasker	Low_complexity	22070674	22070791	.	+	.	ID=LotjaGi3re1v2422700
LjG1.1_chr3	RepeatMasker	Low_complexity	22070813	22070923	.	+	.	ID=LotjaGi3re1v2422800
LjG1.1_chr3	RepeatMasker	Low_complexity	22071447	22071472	.	+	.	ID=LotjaGi3re1v2422900
LjG1.1_chr3	RepeatMasker	Low_complexity	22071776	22071832	.	+	.	ID=LotjaGi3re1v2423000
LjG1.1_chr3	RepeatMasker	LTR/Copia	22072289	22073080	.	+	.	ID=LotjaGi3re1v2423100
LjG1.1_chr3	RepeatMasker	LTR/Gypsy	22073326	22073854	.	+	.	ID=LotjaGi3re1v2423200
LjG1.1_chr3	RepeatMasker	LTR/Gypsy	22074283	22074684	.	+	.	ID=LotjaGi3re1v2423300
LjG1.1_chr3	RepeatMasker	LTR	22074657	22074859	.	-	.	ID=LotjaGi3re1v2423400
LjG1.1_chr3	RepeatMasker	LTR/Gypsy	22074694	22075047	.	-	.	ID=LotjaGi3re1v2423500
LjG1.1_chr3	RepeatMasker	DNA/Mite	22075048	22075404	.	+	.	ID=LotjaGi3re1v2423600
LjG1.1_chr3	RepeatMasker	Low_complexity	22075539	22075586	.	+	.	ID=LotjaGi3re1v2423700
LjG1.1_chr3	RepeatMasker	Low_complexity	22075940	22075969	.	+	.	ID=LotjaGi3re1v2423800
LjG1.1_chr3	RepeatMasker	DNA/Mite	22080498	22080788	.	+	.	ID=LotjaGi3re1v2423900
LjG1.1_chr3	RepeatMasker	Low_complexity	22083455	22083478	.	+	.	ID=LotjaGi3re1v2424000
LjG1.1_chr3	RepeatMasker	DNA/Mite	22084267	22084459	.	+	.	ID=LotjaGi3re1v2424100
LjG1.1_chr3	RepeatMasker	DNA/Mite	22085084	22085628	.	-	.	ID=LotjaGi3re1v2424200
LjG1.1_chr3	RepeatMasker	DNA/Mite	22085748	22086060	.	+	.	ID=LotjaGi3re1v2424300
LjG1.1_chr3	RepeatMasker	LTR	22086173	22086291	.	+	.	ID=LotjaGi3re1v2424400
LjG1.1_chr3	RepeatMasker	DNA/Mite	22086292	22086473	.	+	.	ID=LotjaGi3re1v2424500
LjG1.1_chr3	RepeatMasker	LTR	22086474	22086505	.	+	.	ID=LotjaGi3re1v2424600
LjG1.1_chr3	RepeatMasker	DNA/Mite	22086957	22087108	.	-	.	ID=LotjaGi3re1v2424700
LjG1.1_chr3	RepeatMasker	LTR	22087109	22087124	.	-	.	ID=LotjaGi3re1v2424800
LjG1.1_chr3	RepeatMasker	LTR	22088048	22088128	.	-	.	ID=LotjaGi3re1v2424900
LjG1.1_chr3	RepeatMasker	LTR	22088063	22088293	.	+	.	ID=LotjaGi3re1v2425000
LjG1.1_chr3	RepeatMasker	LTR	22091582	22091760	.	+	.	ID=LotjaGi3re1v2425100
LjG1.1_chr3	RepeatMasker	LTR/Copia	22092286	22092297	.	+	.	ID=LotjaGi3re1v2425200
LjG1.1_chr3	RepeatMasker	LTR	22092298	22092368	.	+	.	ID=LotjaGi3re1v2425300
LjG1.1_chr3	RepeatMasker	LTR/Copia	22092406	22094354	.	+	.	ID=LotjaGi3re1v2425400
LjG1.1_chr3	RepeatMasker	LTR	22094346	22095115	.	-	.	ID=LotjaGi3re1v2425500
LjG1.1_chr3	RepeatMasker	LTR/Gypsy	22094666	22095456	.	+	.	ID=LotjaGi3re1v2425600
LjG1.1_chr3	RepeatMasker	LTR/Gypsy	22095414	22095458	.	-	.	ID=LotjaGi3re1v2425700
LjG1.1_chr3	RepeatMasker	LTR/Copia	22095459	22096704	.	-	.	ID=LotjaGi3re1v2425800
LjG1.1_chr3	RepeatMasker	LTR	22096702	22097501	.	-	.	ID=LotjaGi3re1v2425900
LjG1.1_chr3	RepeatMasker	LTR/Gypsy	22096717	22097497	.	-	.	ID=LotjaGi3re1v2426000
LjG1.1_chr3	RepeatMasker	LTR	22097498	22098344	.	-	.	ID=LotjaGi3re1v2426100
LjG1.1_chr3	RepeatMasker	LTR	22098473	22100179	.	+	.	ID=LotjaGi3re1v2426200
LjG1.1_chr3	RepeatMasker	LTR/Copia	22100244	22100301	.	+	.	ID=LotjaGi3re1v2426300
LjG1.1_chr3	RepeatMasker	LTR	22100246	22100324	.	+	.	ID=LotjaGi3re1v2426400
LjG1.1_chr3	RepeatMasker	Low_complexity	22100800	22100888	.	+	.	ID=LotjaGi3re1v2426500
LjG1.1_chr3	RepeatMasker	Low_complexity	22101032	22101117	.	+	.	ID=LotjaGi3re1v2426600
LjG1.1_chr3	RepeatMasker	Simple_repeat	22101199	22101224	.	+	.	ID=LotjaGi3re1v2426700
LjG1.1_chr3	RepeatMasker	Simple_repeat	22101328	22101368	.	+	.	ID=LotjaGi3re1v2426800
LjG1.1_chr3	RepeatMasker	LTR/Copia	22101427	22101491	.	-	.	ID=LotjaGi3re1v2426900
LjG1.1_chr3	RepeatMasker	Low_complexity	22103810	22103837	.	+	.	ID=LotjaGi3re1v2427000
LjG1.1_chr3	RepeatMasker	LTR/Copia	22103956	22104052	.	-	.	ID=LotjaGi3re1v2427100
LjG1.1_chr3	RepeatMasker	Low_complexity	22104110	22104130	.	+	.	ID=LotjaGi3re1v2427200
LjG1.1_chr3	RepeatMasker	Low_complexity	22106250	22106277	.	+	.	ID=LotjaGi3re1v2427300
LjG1.1_chr3	RepeatMasker	Simple_repeat	22109985	22110037	.	+	.	ID=LotjaGi3re1v2427400
LjG1.1_chr3	RepeatMasker	LTR/Copia	22111568	22112222	.	-	.	ID=LotjaGi3re1v2427500
LjG1.1_chr3	RepeatMasker	LTR	22111645	22115840	.	-	.	ID=LotjaGi3re1v2427600
LjG1.1_chr3	RepeatMasker	Low_complexity	22116460	22116504	.	+	.	ID=LotjaGi3re1v2427700
LjG1.1_chr3	RepeatMasker	LTR	22119000	22119033	.	+	.	ID=LotjaGi3re1v2427800
LjG1.1_chr3	RepeatMasker	LTR/Copia	22124719	22126261	.	+	.	ID=LotjaGi3re1v2427900
LjG1.1_chr3	RepeatMasker	LTR/Copia	22126263	22126346	.	+	.	ID=LotjaGi3re1v2428000
LjG1.1_chr3	RepeatMasker	LTR/Copia	22126342	22126529	.	+	.	ID=LotjaGi3re1v2428100
LjG1.1_chr3	RepeatMasker	Low_complexity	22126597	22126624	.	+	.	ID=LotjaGi3re1v2428200
LjG1.1_chr3	RepeatMasker	Simple_repeat	22130259	22130285	.	+	.	ID=LotjaGi3re1v2428300
LjG1.1_chr3	RepeatMasker	Simple_repeat	22130286	22130306	.	+	.	ID=LotjaGi3re1v2428400
LjG1.1_chr3	RepeatMasker	Low_complexity	22130548	22130636	.	+	.	ID=LotjaGi3re1v2428500
LjG1.1_chr3	RepeatMasker	LTR	22131802	22131874	.	-	.	ID=LotjaGi3re1v2428600
LjG1.1_chr3	RepeatMasker	LTR	22131867	22132104	.	-	.	ID=LotjaGi3re1v2428700
LjG1.1_chr3	RepeatMasker	Low_complexity	22132511	22132552	.	+	.	ID=LotjaGi3re1v2428800
LjG1.1_chr3	RepeatMasker	Low_complexity	22132856	22132897	.	+	.	ID=LotjaGi3re1v2428900
LjG1.1_chr3	RepeatMasker	Low_complexity	22134626	22134651	.	+	.	ID=LotjaGi3re1v2429000
LjG1.1_chr3	RepeatMasker	Low_complexity	22135193	22135219	.	+	.	ID=LotjaGi3re1v2429100
LjG1.1_chr3	RepeatMasker	Low_complexity	22136641	22136692	.	+	.	ID=LotjaGi3re1v2429200
LjG1.1_chr3	RepeatMasker	LTR	22137934	22138275	.	-	.	ID=LotjaGi3re1v2429300
LjG1.1_chr3	RepeatMasker	DNA/Mite	22140315	22140682	.	+	.	ID=LotjaGi3re1v2429400
LjG1.1_chr3	RepeatMasker	Simple_repeat	22143744	22143844	.	+	.	ID=LotjaGi3re1v2429500
LjG1.1_chr3	RepeatMasker	Simple_repeat	22143899	22144070	.	+	.	ID=LotjaGi3re1v2429600
LjG1.1_chr3	RepeatMasker	Simple_repeat	22144097	22144269	.	+	.	ID=LotjaGi3re1v2429700
LjG1.1_chr3	RepeatMasker	Low_complexity	22144750	22144771	.	+	.	ID=LotjaGi3re1v2429800
LjG1.1_chr3	RepeatMasker	Low_complexity	22145099	22145119	.	+	.	ID=LotjaGi3re1v2429900
LjG1.1_chr3	RepeatMasker	LTR/Copia	22145923	22146076	.	+	.	ID=LotjaGi3re1v2430000
LjG1.1_chr3	RepeatMasker	LTR	22146610	22146712	.	-	.	ID=LotjaGi3re1v2430100
LjG1.1_chr3	RepeatMasker	Low_complexity	22146926	22146947	.	+	.	ID=LotjaGi3re1v2430200
LjG1.1_chr3	RepeatMasker	Low_complexity	22147069	22147112	.	+	.	ID=LotjaGi3re1v2430300
LjG1.1_chr3	RepeatMasker	Low_complexity	22147163	22147200	.	+	.	ID=LotjaGi3re1v2430400
LjG1.1_chr3	RepeatMasker	Low_complexity	22147291	22147323	.	+	.	ID=LotjaGi3re1v2430500
LjG1.1_chr3	RepeatMasker	Simple_repeat	22149805	22149831	.	+	.	ID=LotjaGi3re1v2430600
LjG1.1_chr3	RepeatMasker	Low_complexity	22149890	22149951	.	+	.	ID=LotjaGi3re1v2430700
LjG1.1_chr3	RepeatMasker	Low_complexity	22149975	22150131	.	+	.	ID=LotjaGi3re1v2430800
LjG1.1_chr3	RepeatMasker	Low_complexity	22150152	22150192	.	+	.	ID=LotjaGi3re1v2430900
LjG1.1_chr3	RepeatMasker	Low_complexity	22150225	22150326	.	+	.	ID=LotjaGi3re1v2431000
LjG1.1_chr3	RepeatMasker	Low_complexity	22150332	22150519	.	+	.	ID=LotjaGi3re1v2431100
LjG1.1_chr3	RepeatMasker	Simple_repeat	22151239	22151292	.	+	.	ID=LotjaGi3re1v2431200
LjG1.1_chr3	RepeatMasker	Simple_repeat	22151389	22151418	.	+	.	ID=LotjaGi3re1v2431300
LjG1.1_chr3	RepeatMasker	Simple_repeat	22151459	22151643	.	+	.	ID=LotjaGi3re1v2431400
LjG1.1_chr3	RepeatMasker	Simple_repeat	22152927	22152962	.	+	.	ID=LotjaGi3re1v2431500
LjG1.1_chr3	RepeatMasker	Low_complexity	22155047	22155090	.	+	.	ID=LotjaGi3re1v2431600
LjG1.1_chr3	RepeatMasker	Low_complexity	22155782	22155861	.	+	.	ID=LotjaGi3re1v2431700
LjG1.1_chr3	RepeatMasker	Simple_repeat	22156380	22156432	.	+	.	ID=LotjaGi3re1v2431800
LjG1.1_chr3	RepeatMasker	Low_complexity	22156624	22156737	.	+	.	ID=LotjaGi3re1v2431900
LjG1.1_chr3	RepeatMasker	Low_complexity	22158233	22158301	.	+	.	ID=LotjaGi3re1v2432000
LjG1.1_chr3	RepeatMasker	Simple_repeat	22159170	22159206	.	+	.	ID=LotjaGi3re1v2432100
LjG1.1_chr3	RepeatMasker	Low_complexity	22159441	22159468	.	+	.	ID=LotjaGi3re1v2432200
LjG1.1_chr3	RepeatMasker	Low_complexity	22159754	22159777	.	+	.	ID=LotjaGi3re1v2432300
LjG1.1_chr3	RepeatMasker	Low_complexity	22160107	22160220	.	+	.	ID=LotjaGi3re1v2432400
LjG1.1_chr3	RepeatMasker	Low_complexity	22160775	22160842	.	+	.	ID=LotjaGi3re1v2432500
LjG1.1_chr3	RepeatMasker	Simple_repeat	22161391	22161512	.	+	.	ID=LotjaGi3re1v2432600
LjG1.1_chr3	RepeatMasker	Low_complexity	22162292	22162330	.	+	.	ID=LotjaGi3re1v2432700
LjG1.1_chr3	RepeatMasker	Low_complexity	22162442	22162475	.	+	.	ID=LotjaGi3re1v2432800
LjG1.1_chr3	RepeatMasker	Low_complexity	22164046	22164102	.	+	.	ID=LotjaGi3re1v2432900
LjG1.1_chr3	RepeatMasker	Low_complexity	22166668	22166697	.	+	.	ID=LotjaGi3re1v2433000
LjG1.1_chr3	RepeatMasker	Low_complexity	22168701	22168725	.	+	.	ID=LotjaGi3re1v2433100
LjG1.1_chr3	RepeatMasker	Low_complexity	22168825	22168873	.	+	.	ID=LotjaGi3re1v2433200
LjG1.1_chr3	RepeatMasker	Simple_repeat	22169897	22169924	.	+	.	ID=LotjaGi3re1v2433300
LjG1.1_chr3	RepeatMasker	LTR/Copia	22173364	22173850	.	+	.	ID=LotjaGi3re1v2433400
LjG1.1_chr3	RepeatMasker	Low_complexity	22176272	22176318	.	+	.	ID=LotjaGi3re1v2433500
LjG1.1_chr3	RepeatMasker	Low_complexity	22178886	22178988	.	+	.	ID=LotjaGi3re1v2433600
LjG1.1_chr3	RepeatMasker	LTR	22180762	22180795	.	-	.	ID=LotjaGi3re1v2433700
LjG1.1_chr3	RepeatMasker	Low_complexity	22181955	22182031	.	+	.	ID=LotjaGi3re1v2433800
LjG1.1_chr3	RepeatMasker	LTR/Copia	22186730	22189035	.	-	.	ID=LotjaGi3re1v2433900
LjG1.1_chr3	RepeatMasker	LTR	22189068	22197474	.	-	.	ID=LotjaGi3re1v2434000
LjG1.1_chr3	RepeatMasker	Low_complexity	22201171	22201222	.	+	.	ID=LotjaGi3re1v2434100
LjG1.1_chr3	RepeatMasker	Low_complexity	22203604	22203645	.	+	.	ID=LotjaGi3re1v2434200
LjG1.1_chr3	RepeatMasker	Low_complexity	22204070	22204121	.	+	.	ID=LotjaGi3re1v2434300
LjG1.1_chr3	RepeatMasker	Low_complexity	22204285	22204342	.	+	.	ID=LotjaGi3re1v2434400
LjG1.1_chr3	RepeatMasker	Low_complexity	22204519	22204607	.	+	.	ID=LotjaGi3re1v2434500
LjG1.1_chr3	RepeatMasker	Low_complexity	22204649	22204745	.	+	.	ID=LotjaGi3re1v2434600
LjG1.1_chr3	RepeatMasker	Low_complexity	22204778	22204860	.	+	.	ID=LotjaGi3re1v2434700
LjG1.1_chr3	RepeatMasker	Low_complexity	22205439	22205461	.	+	.	ID=LotjaGi3re1v2434800
LjG1.1_chr3	RepeatMasker	Low_complexity	22205493	22205582	.	+	.	ID=LotjaGi3re1v2434900
LjG1.1_chr3	RepeatMasker	Low_complexity	22208159	22208179	.	+	.	ID=LotjaGi3re1v2435000
LjG1.1_chr3	RepeatMasker	DNA/Mite	22210109	22210229	.	-	.	ID=LotjaGi3re1v2435100
LjG1.1_chr3	RepeatMasker	LTR/Copia	22210125	22210241	.	+	.	ID=LotjaGi3re1v2435200
LjG1.1_chr3	RepeatMasker	DNA/Mite	22211071	22211213	.	-	.	ID=LotjaGi3re1v2435300
LjG1.1_chr3	RepeatMasker	Low_complexity	22212179	22212238	.	+	.	ID=LotjaGi3re1v2435400
LjG1.1_chr3	RepeatMasker	LTR	22213510	22213532	.	+	.	ID=LotjaGi3re1v2435500
LjG1.1_chr3	RepeatMasker	DNA/Mite	22213533	22213768	.	+	.	ID=LotjaGi3re1v2435600
LjG1.1_chr3	RepeatMasker	LTR	22214085	22214169	.	+	.	ID=LotjaGi3re1v2435700
LjG1.1_chr3	RepeatMasker	Low_complexity	22214386	22214406	.	+	.	ID=LotjaGi3re1v2435800
LjG1.1_chr3	RepeatMasker	Low_complexity	22216115	22216136	.	+	.	ID=LotjaGi3re1v2435900
LjG1.1_chr3	RepeatMasker	LTR/Gypsy	22216500	22216947	.	+	.	ID=LotjaGi3re1v2436000
LjG1.1_chr3	RepeatMasker	LTR/Gypsy	22216973	22217559	.	+	.	ID=LotjaGi3re1v2436100
LjG1.1_chr3	RepeatMasker	LTR/Gypsy	22217590	22217940	.	+	.	ID=LotjaGi3re1v2436200
LjG1.1_chr3	RepeatMasker	LTR	22217941	22218114	.	+	.	ID=LotjaGi3re1v2436300
LjG1.1_chr3	RepeatMasker	LTR/Gypsy	22218301	22218698	.	+	.	ID=LotjaGi3re1v2436400
LjG1.1_chr3	RepeatMasker	LTR	22219945	22220097	.	-	.	ID=LotjaGi3re1v2436500
LjG1.1_chr3	RepeatMasker	DNA/Mite	22220325	22220390	.	-	.	ID=LotjaGi3re1v2436600
LjG1.1_chr3	RepeatMasker	LTR/Copia	22220547	22220673	.	+	.	ID=LotjaGi3re1v2436700
LjG1.1_chr3	RepeatMasker	LTR	22220680	22220766	.	+	.	ID=LotjaGi3re1v2436800
LjG1.1_chr3	RepeatMasker	LTR/Copia	22220972	22225158	.	+	.	ID=LotjaGi3re1v2436900
LjG1.1_chr3	RepeatMasker	Simple_repeat	22226531	22226577	.	+	.	ID=LotjaGi3re1v2437000
LjG1.1_chr3	RepeatMasker	DNA/Mite	22226687	22226859	.	-	.	ID=LotjaGi3re1v2437100
LjG1.1_chr3	RepeatMasker	DNA/Mite	22233153	22233279	.	+	.	ID=LotjaGi3re1v2437200
LjG1.1_chr3	RepeatMasker	LTR/Copia	22235402	22235526	.	-	.	ID=LotjaGi3re1v2437300
LjG1.1_chr3	RepeatMasker	LTR	22236084	22236231	.	+	.	ID=LotjaGi3re1v2437400
LjG1.1_chr3	RepeatMasker	LTR/Copia	22236114	22236231	.	+	.	ID=LotjaGi3re1v2437500
LjG1.1_chr3	RepeatMasker	DNA/Mite	22239025	22239200	.	+	.	ID=LotjaGi3re1v2437600
LjG1.1_chr3	RepeatMasker	Low_complexity	22239665	22239693	.	+	.	ID=LotjaGi3re1v2437700
LjG1.1_chr3	RepeatMasker	Low_complexity	22239878	22239898	.	+	.	ID=LotjaGi3re1v2437800
LjG1.1_chr3	RepeatMasker	Low_complexity	22239952	22239972	.	+	.	ID=LotjaGi3re1v2437900
LjG1.1_chr3	RepeatMasker	DNA/Mite	22241043	22241122	.	+	.	ID=LotjaGi3re1v2438000
LjG1.1_chr3	RepeatMasker	Low_complexity	22242202	22242258	.	+	.	ID=LotjaGi3re1v2438100
LjG1.1_chr3	RepeatMasker	Low_complexity	22242337	22242393	.	+	.	ID=LotjaGi3re1v2438200
LjG1.1_chr3	RepeatMasker	LTR/Copia	22249191	22249459	.	-	.	ID=LotjaGi3re1v2438300
LjG1.1_chr3	RepeatMasker	LTR	22249220	22249473	.	+	.	ID=LotjaGi3re1v2438400
LjG1.1_chr3	RepeatMasker	LTR	22249460	22249563	.	-	.	ID=LotjaGi3re1v2438500
LjG1.1_chr3	RepeatMasker	LTR/Copia	22249564	22249683	.	-	.	ID=LotjaGi3re1v2438600
LjG1.1_chr3	RepeatMasker	DNA/Mite	22252786	22253007	.	+	.	ID=LotjaGi3re1v2438700
LjG1.1_chr3	RepeatMasker	LTR	22253868	22254274	.	-	.	ID=LotjaGi3re1v2438800
LjG1.1_chr3	RepeatMasker	LTR	22254456	22254515	.	-	.	ID=LotjaGi3re1v2438900
LjG1.1_chr3	RepeatMasker	Low_complexity	22256528	22256556	.	+	.	ID=LotjaGi3re1v2439000
LjG1.1_chr3	RepeatMasker	Low_complexity	22256789	22256841	.	+	.	ID=LotjaGi3re1v2439100
LjG1.1_chr3	RepeatMasker	Low_complexity	22256796	22256870	.	+	.	ID=LotjaGi3re1v2439200
LjG1.1_chr3	RepeatMasker	DNA/Mite	22257120	22257348	.	+	.	ID=LotjaGi3re1v2439300
LjG1.1_chr3	RepeatMasker	LTR	22258354	22258468	.	+	.	ID=LotjaGi3re1v2439400
LjG1.1_chr3	RepeatMasker	DNA/Mite	22258466	22258727	.	-	.	ID=LotjaGi3re1v2439500
LjG1.1_chr3	RepeatMasker	Simple_repeat	22258928	22258952	.	+	.	ID=LotjaGi3re1v2439600
LjG1.1_chr3	RepeatMasker	LTR	22259707	22259821	.	+	.	ID=LotjaGi3re1v2439700
LjG1.1_chr3	RepeatMasker	LTR/Copia	22259736	22259825	.	-	.	ID=LotjaGi3re1v2439800
LjG1.1_chr3	RepeatMasker	DNA/Mite	22261436	22261716	.	-	.	ID=LotjaGi3re1v2439900
LjG1.1_chr3	RepeatMasker	LTR	22261752	22261788	.	+	.	ID=LotjaGi3re1v2440000
LjG1.1_chr3	RepeatMasker	Low_complexity	22261977	22262033	.	+	.	ID=LotjaGi3re1v2440100
LjG1.1_chr3	RepeatMasker	LTR	22262419	22262762	.	+	.	ID=LotjaGi3re1v2440200
LjG1.1_chr3	RepeatMasker	LTR	22262761	22262907	.	+	.	ID=LotjaGi3re1v2440300
LjG1.1_chr3	RepeatMasker	DNA/Mite	22262778	22262942	.	+	.	ID=LotjaGi3re1v2440400
LjG1.1_chr3	RepeatMasker	DNA/Mite	22263214	22263254	.	-	.	ID=LotjaGi3re1v2440500
LjG1.1_chr3	RepeatMasker	LTR	22263255	22263418	.	+	.	ID=LotjaGi3re1v2440600
LjG1.1_chr3	RepeatMasker	DNA/Mite	22263973	22264129	.	-	.	ID=LotjaGi3re1v2440700
LjG1.1_chr3	RepeatMasker	DNA/Mite	22265087	22265209	.	-	.	ID=LotjaGi3re1v2440800
LjG1.1_chr3	RepeatMasker	DNA/Mite	22266333	22266464	.	+	.	ID=LotjaGi3re1v2440900
LjG1.1_chr3	RepeatMasker	LTR	22266779	22266888	.	+	.	ID=LotjaGi3re1v2441000
LjG1.1_chr3	RepeatMasker	Low_complexity	22268905	22268939	.	+	.	ID=LotjaGi3re1v2441100
LjG1.1_chr3	RepeatMasker	DNA/Mite	22269031	22269202	.	+	.	ID=LotjaGi3re1v2441200
LjG1.1_chr3	RepeatMasker	DNA/Mite	22269978	22270115	.	+	.	ID=LotjaGi3re1v2441300
LjG1.1_chr3	RepeatMasker	DNA/Mite	22270288	22270600	.	-	.	ID=LotjaGi3re1v2441400
LjG1.1_chr3	RepeatMasker	LTR	22270601	22270736	.	+	.	ID=LotjaGi3re1v2441500
LjG1.1_chr3	RepeatMasker	LTR	22270606	22270764	.	-	.	ID=LotjaGi3re1v2441600
LjG1.1_chr3	RepeatMasker	Low_complexity	22270955	22270992	.	+	.	ID=LotjaGi3re1v2441700
LjG1.1_chr3	RepeatMasker	Low_complexity	22270961	22271018	.	+	.	ID=LotjaGi3re1v2441800
LjG1.1_chr3	RepeatMasker	Low_complexity	22271208	22271228	.	+	.	ID=LotjaGi3re1v2441900
LjG1.1_chr3	RepeatMasker	DNA/Mite	22271260	22271368	.	+	.	ID=LotjaGi3re1v2442000
LjG1.1_chr3	RepeatMasker	LTR	22271483	22271497	.	+	.	ID=LotjaGi3re1v2442100
LjG1.1_chr3	RepeatMasker	DNA/Mite	22271498	22271797	.	-	.	ID=LotjaGi3re1v2442200
LjG1.1_chr3	RepeatMasker	LTR	22271741	22271805	.	+	.	ID=LotjaGi3re1v2442300
LjG1.1_chr3	RepeatMasker	Low_complexity	22272149	22272195	.	+	.	ID=LotjaGi3re1v2442400
LjG1.1_chr3	RepeatMasker	Low_complexity	22273297	22273353	.	+	.	ID=LotjaGi3re1v2442500
LjG1.1_chr3	RepeatMasker	DNA/Mite	22273438	22273522	.	+	.	ID=LotjaGi3re1v2442600
LjG1.1_chr3	RepeatMasker	Low_complexity	22274107	22274181	.	+	.	ID=LotjaGi3re1v2442700
LjG1.1_chr3	RepeatMasker	DNA/Mite	22275461	22275985	.	-	.	ID=LotjaGi3re1v2442800
LjG1.1_chr3	RepeatMasker	LTR	22276744	22276871	.	-	.	ID=LotjaGi3re1v2442900
LjG1.1_chr3	RepeatMasker	LTR	22276759	22276906	.	+	.	ID=LotjaGi3re1v2443000
LjG1.1_chr3	RepeatMasker	Low_complexity	22277794	22277851	.	+	.	ID=LotjaGi3re1v2443100
LjG1.1_chr3	RepeatMasker	Low_complexity	22277928	22277958	.	+	.	ID=LotjaGi3re1v2443200
LjG1.1_chr3	RepeatMasker	Low_complexity	22278197	22278219	.	+	.	ID=LotjaGi3re1v2443300
LjG1.1_chr3	RepeatMasker	DNA/Mite	22278968	22279047	.	-	.	ID=LotjaGi3re1v2443400
LjG1.1_chr3	RepeatMasker	Low_complexity	22279137	22279166	.	+	.	ID=LotjaGi3re1v2443500
LjG1.1_chr3	RepeatMasker	DNA/Mite	22279276	22279730	.	-	.	ID=LotjaGi3re1v2443600
LjG1.1_chr3	RepeatMasker	DNA/Mite	22279985	22280259	.	-	.	ID=LotjaGi3re1v2443700
LjG1.1_chr3	RepeatMasker	Low_complexity	22281173	22281244	.	+	.	ID=LotjaGi3re1v2443800
LjG1.1_chr3	RepeatMasker	Simple_repeat	22281304	22281333	.	+	.	ID=LotjaGi3re1v2443900
LjG1.1_chr3	RepeatMasker	LTR	22282030	22282142	.	+	.	ID=LotjaGi3re1v2444000
LjG1.1_chr3	RepeatMasker	DNA/Mite	22282918	22282994	.	+	.	ID=LotjaGi3re1v2444100
LjG1.1_chr3	RepeatMasker	DNA/Mite	22283122	22283173	.	+	.	ID=LotjaGi3re1v2444200
LjG1.1_chr3	RepeatMasker	Low_complexity	22284053	22284085	.	+	.	ID=LotjaGi3re1v2444300
LjG1.1_chr3	RepeatMasker	Low_complexity	22286414	22286498	.	+	.	ID=LotjaGi3re1v2444400
LjG1.1_chr3	RepeatMasker	Low_complexity	22288336	22288373	.	+	.	ID=LotjaGi3re1v2444500
LjG1.1_chr3	RepeatMasker	Low_complexity	22288384	22288412	.	+	.	ID=LotjaGi3re1v2444600
LjG1.1_chr3	RepeatMasker	LTR	22289475	22289585	.	+	.	ID=LotjaGi3re1v2444700
LjG1.1_chr3	RepeatMasker	LTR	22289841	22290028	.	-	.	ID=LotjaGi3re1v2444800
LjG1.1_chr3	RepeatMasker	LTR	22290832	22293187	.	+	.	ID=LotjaGi3re1v2444900
LjG1.1_chr3	RepeatMasker	Simple_repeat	22293207	22293240	.	+	.	ID=LotjaGi3re1v2445000
LjG1.1_chr3	RepeatMasker	LTR	22293534	22293719	.	-	.	ID=LotjaGi3re1v2445100
LjG1.1_chr3	RepeatMasker	LTR	22294288	22294386	.	+	.	ID=LotjaGi3re1v2445200
LjG1.1_chr3	RepeatMasker	LTR	22294302	22294381	.	-	.	ID=LotjaGi3re1v2445300
LjG1.1_chr3	RepeatMasker	Low_complexity	22295274	22295310	.	+	.	ID=LotjaGi3re1v2445400
LjG1.1_chr3	RepeatMasker	LTR	22296473	22296567	.	-	.	ID=LotjaGi3re1v2445500
LjG1.1_chr3	RepeatMasker	Low_complexity	22297598	22297655	.	+	.	ID=LotjaGi3re1v2445600
LjG1.1_chr3	RepeatMasker	Simple_repeat	22297990	22298135	.	+	.	ID=LotjaGi3re1v2445700
LjG1.1_chr3	RepeatMasker	Simple_repeat	22298152	22298473	.	+	.	ID=LotjaGi3re1v2445800
LjG1.1_chr3	RepeatMasker	LTR	22298608	22298714	.	+	.	ID=LotjaGi3re1v2445900
LjG1.1_chr3	RepeatMasker	LTR	22298722	22298839	.	-	.	ID=LotjaGi3re1v2446000
LjG1.1_chr3	RepeatMasker	DNA/Mite	22298840	22298985	.	-	.	ID=LotjaGi3re1v2446100
LjG1.1_chr3	RepeatMasker	LTR	22298986	22299047	.	-	.	ID=LotjaGi3re1v2446200
LjG1.1_chr3	RepeatMasker	Low_complexity	22299288	22299356	.	+	.	ID=LotjaGi3re1v2446300
LjG1.1_chr3	RepeatMasker	LTR	22299410	22299558	.	+	.	ID=LotjaGi3re1v2446400
LjG1.1_chr3	RepeatMasker	Low_complexity	22299568	22299717	.	+	.	ID=LotjaGi3re1v2446500
LjG1.1_chr3	RepeatMasker	Low_complexity	22299580	22299877	.	+	.	ID=LotjaGi3re1v2446600
LjG1.1_chr3	RepeatMasker	Low_complexity	22299674	22299954	.	+	.	ID=LotjaGi3re1v2446700
LjG1.1_chr3	RepeatMasker	LTR	22300489	22304563	.	+	.	ID=LotjaGi3re1v2446800
LjG1.1_chr3	RepeatMasker	LTR	22305620	22305810	.	+	.	ID=LotjaGi3re1v2446900
LjG1.1_chr3	RepeatMasker	LTR	22306104	22316840	.	+	.	ID=LotjaGi3re1v2447000
LjG1.1_chr3	RepeatMasker	Simple_repeat	22316841	22316875	.	+	.	ID=LotjaGi3re1v2447100
LjG1.1_chr3	RepeatMasker	LTR	22316876	22320291	.	+	.	ID=LotjaGi3re1v2447200
LjG1.1_chr3	RepeatMasker	LTR	22320360	22320914	.	+	.	ID=LotjaGi3re1v2447300
LjG1.1_chr3	RepeatMasker	DNA/Mite	22322138	22322194	.	+	.	ID=LotjaGi3re1v2447400
LjG1.1_chr3	RepeatMasker	Low_complexity	22322796	22322821	.	+	.	ID=LotjaGi3re1v2447500
LjG1.1_chr3	RepeatMasker	LTR	22325744	22325808	.	-	.	ID=LotjaGi3re1v2447600
LjG1.1_chr3	RepeatMasker	Low_complexity	22326000	22326057	.	+	.	ID=LotjaGi3re1v2447700
LjG1.1_chr3	RepeatMasker	LTR	22327057	22327144	.	-	.	ID=LotjaGi3re1v2447800
LjG1.1_chr3	RepeatMasker	LTR	22328271	22328590	.	-	.	ID=LotjaGi3re1v2447900
LjG1.1_chr3	RepeatMasker	LTR	22328602	22328678	.	-	.	ID=LotjaGi3re1v2448000
LjG1.1_chr3	RepeatMasker	LTR	22328895	22329010	.	+	.	ID=LotjaGi3re1v2448100
LjG1.1_chr3	RepeatMasker	LTR	22329481	22329767	.	+	.	ID=LotjaGi3re1v2448200
LjG1.1_chr3	RepeatMasker	Low_complexity	22330209	22330247	.	+	.	ID=LotjaGi3re1v2448300
LjG1.1_chr3	RepeatMasker	RC/Helitron	22330976	22331048	.	+	.	ID=LotjaGi3re1v2448400
LjG1.1_chr3	RepeatMasker	Low_complexity	22331605	22331627	.	+	.	ID=LotjaGi3re1v2448500
LjG1.1_chr3	RepeatMasker	LTR	22331628	22331759	.	+	.	ID=LotjaGi3re1v2448600
LjG1.1_chr3	RepeatMasker	LTR	22331818	22331969	.	+	.	ID=LotjaGi3re1v2448700
LjG1.1_chr3	RepeatMasker	LTR	22332811	22332868	.	+	.	ID=LotjaGi3re1v2448800
LjG1.1_chr3	RepeatMasker	LTR	22332926	22333457	.	-	.	ID=LotjaGi3re1v2448900
LjG1.1_chr3	RepeatMasker	LTR	22334426	22334636	.	-	.	ID=LotjaGi3re1v2449000
LjG1.1_chr3	RepeatMasker	Simple_repeat	22335384	22335997	.	+	.	ID=LotjaGi3re1v2449100
LjG1.1_chr3	RepeatMasker	Low_complexity	22336014	22336042	.	+	.	ID=LotjaGi3re1v2449200
LjG1.1_chr3	RepeatMasker	DNA/Mite	22336108	22336215	.	+	.	ID=LotjaGi3re1v2449300
LjG1.1_chr3	RepeatMasker	Low_complexity	22341069	22341107	.	+	.	ID=LotjaGi3re1v2449400
LjG1.1_chr3	RepeatMasker	LTR	22341497	22341543	.	+	.	ID=LotjaGi3re1v2449500
LjG1.1_chr3	RepeatMasker	DNA/Mite	22341544	22341629	.	+	.	ID=LotjaGi3re1v2449600
LjG1.1_chr3	RepeatMasker	LTR	22342289	22342322	.	+	.	ID=LotjaGi3re1v2449700
LjG1.1_chr3	RepeatMasker	Simple_repeat	22343636	22343682	.	+	.	ID=LotjaGi3re1v2449800
LjG1.1_chr3	RepeatMasker	Simple_repeat	22343995	22344018	.	+	.	ID=LotjaGi3re1v2449900
LjG1.1_chr3	RepeatMasker	Low_complexity	22344210	22344259	.	+	.	ID=LotjaGi3re1v2450000
LjG1.1_chr3	RepeatMasker	DNA/Mite	22345119	22345260	.	+	.	ID=LotjaGi3re1v2450100
LjG1.1_chr3	RepeatMasker	DNA/Mite	22345172	22345282	.	-	.	ID=LotjaGi3re1v2450200
LjG1.1_chr3	RepeatMasker	Low_complexity	22345723	22345765	.	+	.	ID=LotjaGi3re1v2450300
LjG1.1_chr3	RepeatMasker	Low_complexity	22345797	22345824	.	+	.	ID=LotjaGi3re1v2450400
LjG1.1_chr3	RepeatMasker	Low_complexity	22347543	22347635	.	+	.	ID=LotjaGi3re1v2450500
LjG1.1_chr3	RepeatMasker	Low_complexity	22347686	22347759	.	+	.	ID=LotjaGi3re1v2450600
LjG1.1_chr3	RepeatMasker	LTR	22348197	22348264	.	-	.	ID=LotjaGi3re1v2450700
LjG1.1_chr3	RepeatMasker	DNA/Mite	22348281	22348415	.	-	.	ID=LotjaGi3re1v2450800
LjG1.1_chr3	RepeatMasker	Low_complexity	22348789	22348818	.	+	.	ID=LotjaGi3re1v2450900
LjG1.1_chr3	RepeatMasker	DNA/Mite	22349502	22350018	.	+	.	ID=LotjaGi3re1v2451000
LjG1.1_chr3	RepeatMasker	DNA/Harbinger	22354348	22354628	.	+	.	ID=LotjaGi3re1v2451100
LjG1.1_chr3	RepeatMasker	DNA/Harbinger	22354640	22354961	.	+	.	ID=LotjaGi3re1v2451200
LjG1.1_chr3	RepeatMasker	DNA/Harbinger	22354652	22354940	.	-	.	ID=LotjaGi3re1v2451300
LjG1.1_chr3	RepeatMasker	DNA/Harbinger	22355220	22355745	.	-	.	ID=LotjaGi3re1v2451400
LjG1.1_chr3	RepeatMasker	DNA/Harbinger	22355668	22355774	.	+	.	ID=LotjaGi3re1v2451500
LjG1.1_chr3	RepeatMasker	LTR	22356632	22357017	.	+	.	ID=LotjaGi3re1v2451600
LjG1.1_chr3	RepeatMasker	LTR	22357467	22358439	.	+	.	ID=LotjaGi3re1v2451700
LjG1.1_chr3	RepeatMasker	DNA/Mite	22359193	22359314	.	+	.	ID=LotjaGi3re1v2451800
LjG1.1_chr3	RepeatMasker	LTR/Gypsy	22359708	22359829	.	-	.	ID=LotjaGi3re1v2451900
LjG1.1_chr3	RepeatMasker	LTR/Gypsy	22360577	22360640	.	-	.	ID=LotjaGi3re1v2452000
LjG1.1_chr3	RepeatMasker	LTR	22360642	22360775	.	+	.	ID=LotjaGi3re1v2452100
LjG1.1_chr3	RepeatMasker	Simple_repeat	22363605	22363669	.	+	.	ID=LotjaGi3re1v2452200
LjG1.1_chr3	RepeatMasker	LTR	22363878	22364013	.	+	.	ID=LotjaGi3re1v2452300
LjG1.1_chr3	RepeatMasker	LTR	22366434	22366612	.	+	.	ID=LotjaGi3re1v2452400
LjG1.1_chr3	RepeatMasker	LTR	22366680	22366769	.	-	.	ID=LotjaGi3re1v2452500
LjG1.1_chr3	RepeatMasker	Low_complexity	22367146	22367178	.	+	.	ID=LotjaGi3re1v2452600
LjG1.1_chr3	RepeatMasker	LTR	22367467	22367489	.	+	.	ID=LotjaGi3re1v2452700
LjG1.1_chr3	RepeatMasker	DNA/Mite	22367490	22367744	.	-	.	ID=LotjaGi3re1v2452800
LjG1.1_chr3	RepeatMasker	LTR	22367668	22367756	.	-	.	ID=LotjaGi3re1v2452900
LjG1.1_chr3	RepeatMasker	LTR	22368014	22368338	.	-	.	ID=LotjaGi3re1v2453000
LjG1.1_chr3	RepeatMasker	LTR	22368746	22368838	.	-	.	ID=LotjaGi3re1v2453100
LjG1.1_chr3	RepeatMasker	LTR	22368769	22368830	.	+	.	ID=LotjaGi3re1v2453200
LjG1.1_chr3	RepeatMasker	LTR	22369258	22369542	.	-	.	ID=LotjaGi3re1v2453300
LjG1.1_chr3	RepeatMasker	LTR	22369657	22369718	.	-	.	ID=LotjaGi3re1v2453400
LjG1.1_chr3	RepeatMasker	LTR	22369832	22370136	.	-	.	ID=LotjaGi3re1v2453500
LjG1.1_chr3	RepeatMasker	LTR	22370285	22370418	.	-	.	ID=LotjaGi3re1v2453600
LjG1.1_chr3	RepeatMasker	LTR	22370513	22370583	.	-	.	ID=LotjaGi3re1v2453700
LjG1.1_chr3	RepeatMasker	LTR	22370958	22371053	.	-	.	ID=LotjaGi3re1v2453800
LjG1.1_chr3	RepeatMasker	Low_complexity	22371793	22371821	.	+	.	ID=LotjaGi3re1v2453900
LjG1.1_chr3	RepeatMasker	Simple_repeat	22372342	22372398	.	+	.	ID=LotjaGi3re1v2454000
LjG1.1_chr3	RepeatMasker	LTR	22372530	22372638	.	+	.	ID=LotjaGi3re1v2454100
LjG1.1_chr3	RepeatMasker	LTR	22373593	22374438	.	+	.	ID=LotjaGi3re1v2454200
LjG1.1_chr3	RepeatMasker	LTR	22374449	22374538	.	+	.	ID=LotjaGi3re1v2454300
LjG1.1_chr3	RepeatMasker	Simple_repeat	22375054	22375080	.	+	.	ID=LotjaGi3re1v2454400
LjG1.1_chr3	RepeatMasker	LTR	22375425	22375471	.	+	.	ID=LotjaGi3re1v2454500
LjG1.1_chr3	RepeatMasker	LTR	22375431	22375470	.	-	.	ID=LotjaGi3re1v2454600
LjG1.1_chr3	RepeatMasker	LTR	22375438	22375483	.	-	.	ID=LotjaGi3re1v2454700
LjG1.1_chr3	RepeatMasker	DNA/Mite	22375450	22375583	.	-	.	ID=LotjaGi3re1v2454800
LjG1.1_chr3	RepeatMasker	LTR/Copia	22375581	22375667	.	+	.	ID=LotjaGi3re1v2454900
LjG1.1_chr3	RepeatMasker	Low_complexity	22375705	22375785	.	+	.	ID=LotjaGi3re1v2455000
LjG1.1_chr3	RepeatMasker	DNA/Mite	22375872	22375963	.	-	.	ID=LotjaGi3re1v2455100
LjG1.1_chr3	RepeatMasker	LTR	22375920	22375973	.	+	.	ID=LotjaGi3re1v2455200
LjG1.1_chr3	RepeatMasker	Low_complexity	22376236	22376258	.	+	.	ID=LotjaGi3re1v2455300
LjG1.1_chr3	RepeatMasker	LTR	22376502	22376561	.	-	.	ID=LotjaGi3re1v2455400
LjG1.1_chr3	RepeatMasker	LTR/Gypsy	22376502	22376554	.	+	.	ID=LotjaGi3re1v2455500
LjG1.1_chr3	RepeatMasker	Low_complexity	22376729	22376763	.	+	.	ID=LotjaGi3re1v2455600
LjG1.1_chr3	RepeatMasker	Low_complexity	22377080	22377112	.	+	.	ID=LotjaGi3re1v2455700
LjG1.1_chr3	RepeatMasker	LTR/Gypsy	22377876	22378104	.	+	.	ID=LotjaGi3re1v2455800
LjG1.1_chr3	RepeatMasker	LTR	22378678	22379920	.	+	.	ID=LotjaGi3re1v2455900
LjG1.1_chr3	RepeatMasker	DNA/Mite	22379996	22380114	.	+	.	ID=LotjaGi3re1v2456000
LjG1.1_chr3	RepeatMasker	DNA/Mite	22380153	22380434	.	+	.	ID=LotjaGi3re1v2456100
LjG1.1_chr3	RepeatMasker	LTR	22380499	22380633	.	+	.	ID=LotjaGi3re1v2456200
LjG1.1_chr3	RepeatMasker	LTR	22380511	22380623	.	-	.	ID=LotjaGi3re1v2456300
LjG1.1_chr3	RepeatMasker	LTR	22382735	22382880	.	-	.	ID=LotjaGi3re1v2456400
LjG1.1_chr3	RepeatMasker	DNA/Mite	22382891	22382981	.	-	.	ID=LotjaGi3re1v2456500
LjG1.1_chr3	RepeatMasker	DNA/Mite	22382983	22383108	.	-	.	ID=LotjaGi3re1v2456600
LjG1.1_chr3	RepeatMasker	DNA/Mite	22383153	22383279	.	-	.	ID=LotjaGi3re1v2456700
LjG1.1_chr3	RepeatMasker	LTR/Copia	22384257	22384356	.	-	.	ID=LotjaGi3re1v2456800
LjG1.1_chr3	RepeatMasker	LTR	22384624	22384775	.	-	.	ID=LotjaGi3re1v2456900
LjG1.1_chr3	RepeatMasker	LTR	22384638	22384745	.	+	.	ID=LotjaGi3re1v2457000
LjG1.1_chr3	RepeatMasker	DNA/Mite	22388431	22388625	.	-	.	ID=LotjaGi3re1v2457100
LjG1.1_chr3	RepeatMasker	Low_complexity	22388632	22388680	.	+	.	ID=LotjaGi3re1v2457200
LjG1.1_chr3	RepeatMasker	DNA/Mite	22388957	22389150	.	-	.	ID=LotjaGi3re1v2457300
LjG1.1_chr3	RepeatMasker	DNA/Mite	22390575	22390740	.	-	.	ID=LotjaGi3re1v2457400
LjG1.1_chr3	RepeatMasker	DNA/Mite	22391073	22391289	.	+	.	ID=LotjaGi3re1v2457500
LjG1.1_chr3	RepeatMasker	DNA/Mite	22391325	22391647	.	-	.	ID=LotjaGi3re1v2457600
LjG1.1_chr3	RepeatMasker	DNA/Mite	22391733	22391805	.	+	.	ID=LotjaGi3re1v2457700
LjG1.1_chr3	RepeatMasker	Low_complexity	22392174	22392201	.	+	.	ID=LotjaGi3re1v2457800
LjG1.1_chr3	RepeatMasker	DNA/Mite	22392886	22393024	.	-	.	ID=LotjaGi3re1v2457900
LjG1.1_chr3	RepeatMasker	LTR/Copia	22392890	22393046	.	+	.	ID=LotjaGi3re1v2458000
LjG1.1_chr3	RepeatMasker	DNA/Mite	22393629	22393706	.	+	.	ID=LotjaGi3re1v2458100
LjG1.1_chr3	RepeatMasker	DNA/Mite	22393797	22393905	.	+	.	ID=LotjaGi3re1v2458200
LjG1.1_chr3	RepeatMasker	DNA/Mite	22394256	22394475	.	-	.	ID=LotjaGi3re1v2458300
LjG1.1_chr3	RepeatMasker	DNA/Mite	22396637	22396762	.	+	.	ID=LotjaGi3re1v2458400
LjG1.1_chr3	RepeatMasker	DNA/Mite	22398407	22398680	.	-	.	ID=LotjaGi3re1v2458500
LjG1.1_chr3	RepeatMasker	LTR	22398624	22398688	.	-	.	ID=LotjaGi3re1v2458600
LjG1.1_chr3	RepeatMasker	LTR	22399528	22399679	.	+	.	ID=LotjaGi3re1v2458700
LjG1.1_chr3	RepeatMasker	LTR	22399541	22399657	.	-	.	ID=LotjaGi3re1v2458800
LjG1.1_chr3	RepeatMasker	LTR/Gypsy	22399658	22399793	.	-	.	ID=LotjaGi3re1v2458900
LjG1.1_chr3	RepeatMasker	LTR	22399689	22399824	.	-	.	ID=LotjaGi3re1v2459000
LjG1.1_chr3	RepeatMasker	LTR	22399915	22400362	.	+	.	ID=LotjaGi3re1v2459100
LjG1.1_chr3	RepeatMasker	LTR	22401076	22401125	.	+	.	ID=LotjaGi3re1v2459200
LjG1.1_chr3	RepeatMasker	LTR	22401106	22401279	.	-	.	ID=LotjaGi3re1v2459300
LjG1.1_chr3	RepeatMasker	LTR/Copia	22401391	22401524	.	-	.	ID=LotjaGi3re1v2459400
LjG1.1_chr3	RepeatMasker	DNA/Mite	22401525	22401613	.	+	.	ID=LotjaGi3re1v2459500
LjG1.1_chr3	RepeatMasker	Simple_repeat	22403148	22403663	.	+	.	ID=LotjaGi3re1v2459600
LjG1.1_chr3	RepeatMasker	Simple_repeat	22403675	22403854	.	+	.	ID=LotjaGi3re1v2459700
LjG1.1_chr3	RepeatMasker	Low_complexity	22404603	22404633	.	+	.	ID=LotjaGi3re1v2459800
LjG1.1_chr3	RepeatMasker	RC/Helitron	22404703	22404740	.	+	.	ID=LotjaGi3re1v2459900
LjG1.1_chr3	RepeatMasker	LTR	22404741	22405111	.	-	.	ID=LotjaGi3re1v2460000
LjG1.1_chr3	RepeatMasker	RC/Helitron	22405112	22405187	.	+	.	ID=LotjaGi3re1v2460100
LjG1.1_chr3	RepeatMasker	LTR	22405628	22405738	.	-	.	ID=LotjaGi3re1v2460200
LjG1.1_chr3	RepeatMasker	LTR	22405660	22405754	.	+	.	ID=LotjaGi3re1v2460300
LjG1.1_chr3	RepeatMasker	LTR/Gypsy	22405674	22405750	.	-	.	ID=LotjaGi3re1v2460400
LjG1.1_chr3	RepeatMasker	LTR	22405922	22406006	.	-	.	ID=LotjaGi3re1v2460500
LjG1.1_chr3	RepeatMasker	LTR/Gypsy	22405942	22406013	.	-	.	ID=LotjaGi3re1v2460600
LjG1.1_chr3	RepeatMasker	Low_complexity	22406156	22406220	.	+	.	ID=LotjaGi3re1v2460700
LjG1.1_chr3	RepeatMasker	DNA/Mite	22406373	22406913	.	-	.	ID=LotjaGi3re1v2460800
LjG1.1_chr3	RepeatMasker	RC/Helitron	22406914	22407651	.	-	.	ID=LotjaGi3re1v2460900
LjG1.1_chr3	RepeatMasker	LTR	22407652	22408229	.	+	.	ID=LotjaGi3re1v2461000
LjG1.1_chr3	RepeatMasker	RC/Helitron	22408230	22408292	.	-	.	ID=LotjaGi3re1v2461100
LjG1.1_chr3	RepeatMasker	Low_complexity	22408427	22408475	.	+	.	ID=LotjaGi3re1v2461200
LjG1.1_chr3	RepeatMasker	RC/Helitron	22408694	22409199	.	-	.	ID=LotjaGi3re1v2461300
LjG1.1_chr3	RepeatMasker	Low_complexity	22409822	22409842	.	+	.	ID=LotjaGi3re1v2461400
LjG1.1_chr3	RepeatMasker	Low_complexity	22409933	22409956	.	+	.	ID=LotjaGi3re1v2461500
LjG1.1_chr3	RepeatMasker	LTR	22410244	22417789	.	-	.	ID=LotjaGi3re1v2461600
LjG1.1_chr3	RepeatMasker	LTR/Gypsy	22414805	22417271	.	-	.	ID=LotjaGi3re1v2461700
LjG1.1_chr3	RepeatMasker	Low_complexity	22417832	22417902	.	+	.	ID=LotjaGi3re1v2461800
LjG1.1_chr3	RepeatMasker	DNA/Mite	22418053	22418630	.	-	.	ID=LotjaGi3re1v2461900
LjG1.1_chr3	RepeatMasker	RC/Helitron	22418646	22419434	.	-	.	ID=LotjaGi3re1v2462000
LjG1.1_chr3	RepeatMasker	LTR	22419435	22419941	.	+	.	ID=LotjaGi3re1v2462100
LjG1.1_chr3	RepeatMasker	RC/Helitron	22419942	22420056	.	-	.	ID=LotjaGi3re1v2462200
LjG1.1_chr3	RepeatMasker	RC/Helitron	22420592	22421240	.	-	.	ID=LotjaGi3re1v2462300
LjG1.1_chr3	RepeatMasker	LTR	22421459	22421633	.	-	.	ID=LotjaGi3re1v2462400
LjG1.1_chr3	RepeatMasker	Low_complexity	22421762	22421834	.	+	.	ID=LotjaGi3re1v2462500
LjG1.1_chr3	RepeatMasker	LTR	22421883	22422021	.	-	.	ID=LotjaGi3re1v2462600
LjG1.1_chr3	RepeatMasker	Low_complexity	22422230	22422335	.	+	.	ID=LotjaGi3re1v2462700
LjG1.1_chr3	RepeatMasker	DNA/Mite	22422336	22422547	.	+	.	ID=LotjaGi3re1v2462800
LjG1.1_chr3	RepeatMasker	Low_complexity	22422570	22422614	.	+	.	ID=LotjaGi3re1v2462900
LjG1.1_chr3	RepeatMasker	DNA/Mite	22422646	22422712	.	-	.	ID=LotjaGi3re1v2463000
LjG1.1_chr3	RepeatMasker	Low_complexity	22422973	22422995	.	+	.	ID=LotjaGi3re1v2463100
LjG1.1_chr3	RepeatMasker	Simple_repeat	22423523	22423543	.	+	.	ID=LotjaGi3re1v2463200
LjG1.1_chr3	RepeatMasker	Low_complexity	22423961	22423984	.	+	.	ID=LotjaGi3re1v2463300
LjG1.1_chr3	RepeatMasker	LTR	22425238	22425388	.	-	.	ID=LotjaGi3re1v2463400
LjG1.1_chr3	RepeatMasker	LTR	22425389	22425782	.	+	.	ID=LotjaGi3re1v2463500
LjG1.1_chr3	RepeatMasker	LTR	22425762	22426136	.	-	.	ID=LotjaGi3re1v2463600
LjG1.1_chr3	RepeatMasker	Low_complexity	22426732	22426794	.	+	.	ID=LotjaGi3re1v2463700
LjG1.1_chr3	RepeatMasker	LTR	22427702	22427836	.	-	.	ID=LotjaGi3re1v2463800
LjG1.1_chr3	RepeatMasker	LTR/Copia	22427705	22427722	.	-	.	ID=LotjaGi3re1v2463900
LjG1.1_chr3	RepeatMasker	DNA/Mite	22427723	22428019	.	-	.	ID=LotjaGi3re1v2464000
LjG1.1_chr3	RepeatMasker	LTR	22428749	22428842	.	+	.	ID=LotjaGi3re1v2464100
LjG1.1_chr3	RepeatMasker	LTR	22428888	22428963	.	+	.	ID=LotjaGi3re1v2464200
LjG1.1_chr3	RepeatMasker	Simple_repeat	22428970	22429148	.	+	.	ID=LotjaGi3re1v2464300
LjG1.1_chr3	RepeatMasker	Simple_repeat	22429168	22429213	.	+	.	ID=LotjaGi3re1v2464400
LjG1.1_chr3	RepeatMasker	Simple_repeat	22429228	22429406	.	+	.	ID=LotjaGi3re1v2464500
LjG1.1_chr3	RepeatMasker	Simple_repeat	22429362	22429547	.	+	.	ID=LotjaGi3re1v2464600
LjG1.1_chr3	RepeatMasker	LTR	22429610	22430235	.	-	.	ID=LotjaGi3re1v2464700
LjG1.1_chr3	RepeatMasker	Low_complexity	22431107	22431150	.	+	.	ID=LotjaGi3re1v2464800
LjG1.1_chr3	RepeatMasker	LTR	22431233	22431323	.	+	.	ID=LotjaGi3re1v2464900
LjG1.1_chr3	RepeatMasker	LTR	22431929	22432039	.	+	.	ID=LotjaGi3re1v2465000
LjG1.1_chr3	RepeatMasker	LTR	22432675	22435318	.	+	.	ID=LotjaGi3re1v2465100
LjG1.1_chr3	RepeatMasker	LTR	22436867	22436949	.	-	.	ID=LotjaGi3re1v2465200
LjG1.1_chr3	RepeatMasker	Low_complexity	22437848	22437869	.	+	.	ID=LotjaGi3re1v2465300
LjG1.1_chr3	RepeatMasker	LTR/Gypsy	22438047	22438100	.	-	.	ID=LotjaGi3re1v2465400
LjG1.1_chr3	RepeatMasker	LTR	22438849	22438942	.	+	.	ID=LotjaGi3re1v2465500
LjG1.1_chr3	RepeatMasker	LTR/Gypsy	22439299	22439432	.	-	.	ID=LotjaGi3re1v2465600
LjG1.1_chr3	RepeatMasker	DNA/Mite	22439640	22439743	.	+	.	ID=LotjaGi3re1v2465700
LjG1.1_chr3	RepeatMasker	LTR/Gypsy	22439820	22440003	.	-	.	ID=LotjaGi3re1v2465800
LjG1.1_chr3	RepeatMasker	Low_complexity	22440046	22440092	.	+	.	ID=LotjaGi3re1v2465900
LjG1.1_chr3	RepeatMasker	LTR	22440094	22440168	.	+	.	ID=LotjaGi3re1v2466000
LjG1.1_chr3	RepeatMasker	Low_complexity	22440171	22440234	.	+	.	ID=LotjaGi3re1v2466100
LjG1.1_chr3	RepeatMasker	Low_complexity	22440187	22440240	.	+	.	ID=LotjaGi3re1v2466200
LjG1.1_chr3	RepeatMasker	Low_complexity	22440360	22440456	.	+	.	ID=LotjaGi3re1v2466300
LjG1.1_chr3	RepeatMasker	LTR	22440483	22440764	.	-	.	ID=LotjaGi3re1v2466400
LjG1.1_chr3	RepeatMasker	LTR	22442491	22442574	.	+	.	ID=LotjaGi3re1v2466500
LjG1.1_chr3	RepeatMasker	DNA/Mite	22443664	22443783	.	+	.	ID=LotjaGi3re1v2466600
LjG1.1_chr3	RepeatMasker	DNA/Mite	22445359	22445445	.	-	.	ID=LotjaGi3re1v2466700
LjG1.1_chr3	RepeatMasker	DNA/Mite	22445872	22445991	.	+	.	ID=LotjaGi3re1v2466800
LjG1.1_chr3	RepeatMasker	DNA/Mite	22446881	22447178	.	+	.	ID=LotjaGi3re1v2466900
LjG1.1_chr3	RepeatMasker	LTR	22447179	22447210	.	+	.	ID=LotjaGi3re1v2467000
LjG1.1_chr3	RepeatMasker	Low_complexity	22447742	22447780	.	+	.	ID=LotjaGi3re1v2467100
LjG1.1_chr3	RepeatMasker	Low_complexity	22448464	22448496	.	+	.	ID=LotjaGi3re1v2467200
LjG1.1_chr3	RepeatMasker	Low_complexity	22449203	22449237	.	+	.	ID=LotjaGi3re1v2467300
LjG1.1_chr3	RepeatMasker	DNA/Mite	22449871	22449957	.	-	.	ID=LotjaGi3re1v2467400
LjG1.1_chr3	RepeatMasker	DNA/Mite	22450145	22450254	.	-	.	ID=LotjaGi3re1v2467500
LjG1.1_chr3	RepeatMasker	DNA/Mite	22452379	22452490	.	-	.	ID=LotjaGi3re1v2467600
LjG1.1_chr3	RepeatMasker	LINE	22457101	22457450	.	-	.	ID=LotjaGi3re1v2467700
LjG1.1_chr3	RepeatMasker	LINE	22457469	22457570	.	+	.	ID=LotjaGi3re1v2467800
LjG1.1_chr3	RepeatMasker	Low_complexity	22458448	22458492	.	+	.	ID=LotjaGi3re1v2467900
LjG1.1_chr3	RepeatMasker	Low_complexity	22458454	22458502	.	+	.	ID=LotjaGi3re1v2468000
LjG1.1_chr3	RepeatMasker	Low_complexity	22464111	22464168	.	+	.	ID=LotjaGi3re1v2468100
LjG1.1_chr3	RepeatMasker	Low_complexity	22464130	22464174	.	+	.	ID=LotjaGi3re1v2468200
LjG1.1_chr3	RepeatMasker	DNA/Mite	22464175	22464249	.	-	.	ID=LotjaGi3re1v2468300
LjG1.1_chr3	RepeatMasker	Low_complexity	22464250	22464316	.	+	.	ID=LotjaGi3re1v2468400
LjG1.1_chr3	RepeatMasker	Low_complexity	22464333	22464513	.	+	.	ID=LotjaGi3re1v2468500
LjG1.1_chr3	RepeatMasker	Low_complexity	22464466	22464526	.	+	.	ID=LotjaGi3re1v2468600
LjG1.1_chr3	RepeatMasker	DNA/Mite	22465336	22465871	.	-	.	ID=LotjaGi3re1v2468700
LjG1.1_chr3	RepeatMasker	LTR	22466852	22466940	.	+	.	ID=LotjaGi3re1v2468800
LjG1.1_chr3	RepeatMasker	Simple_repeat	22466945	22467028	.	+	.	ID=LotjaGi3re1v2468900
LjG1.1_chr3	RepeatMasker	Low_complexity	22467168	22467209	.	+	.	ID=LotjaGi3re1v2469000
LjG1.1_chr3	RepeatMasker	LTR	22467323	22467442	.	-	.	ID=LotjaGi3re1v2469100
LjG1.1_chr3	RepeatMasker	LTR/Copia	22467328	22467400	.	-	.	ID=LotjaGi3re1v2469200
LjG1.1_chr3	RepeatMasker	LTR/Gypsy	22468142	22468587	.	+	.	ID=LotjaGi3re1v2469300
LjG1.1_chr3	RepeatMasker	LTR	22468900	22468973	.	+	.	ID=LotjaGi3re1v2469400
LjG1.1_chr3	RepeatMasker	Low_complexity	22471653	22471682	.	+	.	ID=LotjaGi3re1v2469500
LjG1.1_chr3	RepeatMasker	LTR	22472052	22472140	.	-	.	ID=LotjaGi3re1v2469600
LjG1.1_chr3	RepeatMasker	LTR	22472312	22472533	.	+	.	ID=LotjaGi3re1v2469700
LjG1.1_chr3	RepeatMasker	LTR/Gypsy	22472528	22472726	.	-	.	ID=LotjaGi3re1v2469800
LjG1.1_chr3	RepeatMasker	LTR	22472656	22472974	.	-	.	ID=LotjaGi3re1v2469900
LjG1.1_chr3	RepeatMasker	LTR/Gypsy	22472700	22472965	.	-	.	ID=LotjaGi3re1v2470000
LjG1.1_chr3	RepeatMasker	LTR/Gypsy	22473021	22473094	.	-	.	ID=LotjaGi3re1v2470100
LjG1.1_chr3	RepeatMasker	LTR/Gypsy	22473462	22473630	.	+	.	ID=LotjaGi3re1v2470200
LjG1.1_chr3	RepeatMasker	LTR/Copia	22473464	22473617	.	+	.	ID=LotjaGi3re1v2470300
LjG1.1_chr3	RepeatMasker	LTR	22473618	22473720	.	+	.	ID=LotjaGi3re1v2470400
LjG1.1_chr3	RepeatMasker	DNA/Mite	22473725	22474040	.	-	.	ID=LotjaGi3re1v2470500
LjG1.1_chr3	RepeatMasker	LTR/Gypsy	22474041	22474084	.	+	.	ID=LotjaGi3re1v2470600
LjG1.1_chr3	RepeatMasker	Low_complexity	22474348	22474368	.	+	.	ID=LotjaGi3re1v2470700
LjG1.1_chr3	RepeatMasker	LTR/Copia	22474644	22474791	.	+	.	ID=LotjaGi3re1v2470800
LjG1.1_chr3	RepeatMasker	Low_complexity	22475035	22475100	.	+	.	ID=LotjaGi3re1v2470900
LjG1.1_chr3	RepeatMasker	Low_complexity	22475223	22475277	.	+	.	ID=LotjaGi3re1v2471000
LjG1.1_chr3	RepeatMasker	Low_complexity	22475338	22475376	.	+	.	ID=LotjaGi3re1v2471100
LjG1.1_chr3	RepeatMasker	LTR	22475538	22475678	.	-	.	ID=LotjaGi3re1v2471200
LjG1.1_chr3	RepeatMasker	LTR	22476156	22476281	.	+	.	ID=LotjaGi3re1v2471300
LjG1.1_chr3	RepeatMasker	LTR	22476319	22477917	.	+	.	ID=LotjaGi3re1v2471400
LjG1.1_chr3	RepeatMasker	DNA/Mite	22479763	22479867	.	+	.	ID=LotjaGi3re1v2471500
LjG1.1_chr3	RepeatMasker	Low_complexity	22483396	22483420	.	+	.	ID=LotjaGi3re1v2471600
LjG1.1_chr3	RepeatMasker	Low_complexity	22484764	22484784	.	+	.	ID=LotjaGi3re1v2471700
LjG1.1_chr3	RepeatMasker	DNA/Mite	22485268	22485498	.	-	.	ID=LotjaGi3re1v2471800
LjG1.1_chr3	RepeatMasker	LTR	22485551	22485935	.	+	.	ID=LotjaGi3re1v2471900
LjG1.1_chr3	RepeatMasker	LTR/Copia	22485906	22485939	.	-	.	ID=LotjaGi3re1v2472000
LjG1.1_chr3	RepeatMasker	LTR	22485932	22494545	.	+	.	ID=LotjaGi3re1v2472100
LjG1.1_chr3	RepeatMasker	Simple_repeat	22494722	22494760	.	+	.	ID=LotjaGi3re1v2472200
LjG1.1_chr3	RepeatMasker	DNA/Mite	22494818	22494999	.	-	.	ID=LotjaGi3re1v2472300
LjG1.1_chr3	RepeatMasker	LTR	22495298	22495592	.	+	.	ID=LotjaGi3re1v2472400
LjG1.1_chr3	RepeatMasker	Low_complexity	22495594	22495624	.	+	.	ID=LotjaGi3re1v2472500
LjG1.1_chr3	RepeatMasker	DNA/Mite	22495728	22496178	.	-	.	ID=LotjaGi3re1v2472600
LjG1.1_chr3	RepeatMasker	DNA/Mite	22496399	22496450	.	-	.	ID=LotjaGi3re1v2472700
LjG1.1_chr3	RepeatMasker	Simple_repeat	22496508	22496527	.	+	.	ID=LotjaGi3re1v2472800
LjG1.1_chr3	RepeatMasker	Low_complexity	22497896	22497930	.	+	.	ID=LotjaGi3re1v2472900
LjG1.1_chr3	RepeatMasker	LTR	22497960	22498048	.	+	.	ID=LotjaGi3re1v2473000
LjG1.1_chr3	RepeatMasker	Low_complexity	22498625	22498647	.	+	.	ID=LotjaGi3re1v2473100
LjG1.1_chr3	RepeatMasker	LTR	22499928	22500038	.	+	.	ID=LotjaGi3re1v2473200
LjG1.1_chr3	RepeatMasker	Low_complexity	22500317	22500375	.	+	.	ID=LotjaGi3re1v2473300
LjG1.1_chr3	RepeatMasker	Low_complexity	22501094	22501134	.	+	.	ID=LotjaGi3re1v2473400
LjG1.1_chr3	RepeatMasker	Low_complexity	22501284	22501342	.	+	.	ID=LotjaGi3re1v2473500
LjG1.1_chr3	RepeatMasker	LTR	22501552	22501625	.	+	.	ID=LotjaGi3re1v2473600
LjG1.1_chr3	RepeatMasker	Low_complexity	22501849	22501891	.	+	.	ID=LotjaGi3re1v2473700
LjG1.1_chr3	RepeatMasker	Low_complexity	22501931	22501979	.	+	.	ID=LotjaGi3re1v2473800
LjG1.1_chr3	RepeatMasker	Low_complexity	22502057	22502100	.	+	.	ID=LotjaGi3re1v2473900
LjG1.1_chr3	RepeatMasker	LTR	22502209	22502294	.	-	.	ID=LotjaGi3re1v2474000
LjG1.1_chr3	RepeatMasker	Low_complexity	22502593	22502615	.	+	.	ID=LotjaGi3re1v2474100
LjG1.1_chr3	RepeatMasker	Low_complexity	22503023	22503069	.	+	.	ID=LotjaGi3re1v2474200
LjG1.1_chr3	RepeatMasker	DNA/Mite	22504219	22504558	.	+	.	ID=LotjaGi3re1v2474300
LjG1.1_chr3	RepeatMasker	Low_complexity	22505274	22505359	.	+	.	ID=LotjaGi3re1v2474400
LjG1.1_chr3	RepeatMasker	Low_complexity	22506363	22506388	.	+	.	ID=LotjaGi3re1v2474500
LjG1.1_chr3	RepeatMasker	Low_complexity	22507417	22507460	.	+	.	ID=LotjaGi3re1v2474600
LjG1.1_chr3	RepeatMasker	Low_complexity	22507516	22507559	.	+	.	ID=LotjaGi3re1v2474700
LjG1.1_chr3	RepeatMasker	LTR	22507900	22508048	.	-	.	ID=LotjaGi3re1v2474800
LjG1.1_chr3	RepeatMasker	Low_complexity	22508060	22508137	.	+	.	ID=LotjaGi3re1v2474900
LjG1.1_chr3	RepeatMasker	LTR	22508358	22508547	.	+	.	ID=LotjaGi3re1v2475000
LjG1.1_chr3	RepeatMasker	Low_complexity	22508562	22508726	.	+	.	ID=LotjaGi3re1v2475100
LjG1.1_chr3	RepeatMasker	LTR	22508727	22509861	.	+	.	ID=LotjaGi3re1v2475200
LjG1.1_chr3	RepeatMasker	LTR	22510041	22510208	.	+	.	ID=LotjaGi3re1v2475300
LjG1.1_chr3	RepeatMasker	Low_complexity	22511053	22511111	.	+	.	ID=LotjaGi3re1v2475400
LjG1.1_chr3	RepeatMasker	Low_complexity	22511777	22511804	.	+	.	ID=LotjaGi3re1v2475500
LjG1.1_chr3	RepeatMasker	Low_complexity	22512012	22512049	.	+	.	ID=LotjaGi3re1v2475600
LjG1.1_chr3	RepeatMasker	Low_complexity	22512144	22512181	.	+	.	ID=LotjaGi3re1v2475700
LjG1.1_chr3	RepeatMasker	LTR	22513840	22513983	.	+	.	ID=LotjaGi3re1v2475800
LjG1.1_chr3	RepeatMasker	LTR	22514036	22514124	.	-	.	ID=LotjaGi3re1v2475900
LjG1.1_chr3	RepeatMasker	LTR	22515373	22515454	.	+	.	ID=LotjaGi3re1v2476000
LjG1.1_chr3	RepeatMasker	LTR	22515507	22515652	.	-	.	ID=LotjaGi3re1v2476100
LjG1.1_chr3	RepeatMasker	Low_complexity	22516141	22516192	.	+	.	ID=LotjaGi3re1v2476200
LjG1.1_chr3	RepeatMasker	Low_complexity	22516979	22517008	.	+	.	ID=LotjaGi3re1v2476300
LjG1.1_chr3	RepeatMasker	rRNA	22519284	22521000	.	-	.	ID=LotjaGi3re1v2476400
LjG1.1_chr3	RepeatMasker	LTR	22521736	22521891	.	+	.	ID=LotjaGi3re1v2476500
LjG1.1_chr3	RepeatMasker	LTR/Gypsy	22522066	22523416	.	-	.	ID=LotjaGi3re1v2476600
LjG1.1_chr3	RepeatMasker	rRNA	22523417	22523800	.	-	.	ID=LotjaGi3re1v2476700
LjG1.1_chr3	RepeatMasker	rRNA	22523981	22525161	.	-	.	ID=LotjaGi3re1v2476800
LjG1.1_chr3	RepeatMasker	Low_complexity	22525459	22525579	.	+	.	ID=LotjaGi3re1v2476900
LjG1.1_chr3	RepeatMasker	Simple_repeat	22526226	22526255	.	+	.	ID=LotjaGi3re1v2477000
LjG1.1_chr3	RepeatMasker	rRNA	22526578	22528403	.	-	.	ID=LotjaGi3re1v2477100
LjG1.1_chr3	RepeatMasker	rRNA	22529567	22529988	.	-	.	ID=LotjaGi3re1v2477200
LjG1.1_chr3	RepeatMasker	DNA/Mite	22531827	22531910	.	-	.	ID=LotjaGi3re1v2477300
LjG1.1_chr3	RepeatMasker	DNA/Mite	22532046	22532245	.	-	.	ID=LotjaGi3re1v2477400
LjG1.1_chr3	RepeatMasker	LTR	22532255	22532380	.	+	.	ID=LotjaGi3re1v2477500
LjG1.1_chr3	RepeatMasker	DNA/Mite	22532269	22532471	.	-	.	ID=LotjaGi3re1v2477600
LjG1.1_chr3	RepeatMasker	Simple_repeat	22532885	22533014	.	+	.	ID=LotjaGi3re1v2477700
LjG1.1_chr3	RepeatMasker	Low_complexity	22533401	22533544	.	+	.	ID=LotjaGi3re1v2477800
LjG1.1_chr3	RepeatMasker	Simple_repeat	22534815	22534854	.	+	.	ID=LotjaGi3re1v2477900
LjG1.1_chr3	RepeatMasker	Simple_repeat	22534891	22535343	.	+	.	ID=LotjaGi3re1v2478000
LjG1.1_chr3	RepeatMasker	Simple_repeat	22535802	22535967	.	+	.	ID=LotjaGi3re1v2478100
LjG1.1_chr3	RepeatMasker	Simple_repeat	22536080	22536123	.	+	.	ID=LotjaGi3re1v2478200
LjG1.1_chr3	RepeatMasker	LTR	22538019	22538736	.	-	.	ID=LotjaGi3re1v2478300
LjG1.1_chr3	RepeatMasker	LTR	22538723	22541634	.	+	.	ID=LotjaGi3re1v2478400
LjG1.1_chr3	RepeatMasker	LTR	22541632	22541835	.	-	.	ID=LotjaGi3re1v2478500
LjG1.1_chr3	RepeatMasker	Low_complexity	22545829	22545875	.	+	.	ID=LotjaGi3re1v2478600
LjG1.1_chr3	RepeatMasker	LINE	22551002	22551273	.	-	.	ID=LotjaGi3re1v2478700
LjG1.1_chr3	RepeatMasker	LTR	22551288	22551567	.	-	.	ID=LotjaGi3re1v2478800
LjG1.1_chr3	RepeatMasker	Low_complexity	22552558	22552630	.	+	.	ID=LotjaGi3re1v2478900
LjG1.1_chr3	RepeatMasker	Low_complexity	22553968	22554007	.	+	.	ID=LotjaGi3re1v2479000
LjG1.1_chr3	RepeatMasker	Low_complexity	22559572	22559614	.	+	.	ID=LotjaGi3re1v2479100
LjG1.1_chr3	RepeatMasker	LTR	22559977	22560538	.	+	.	ID=LotjaGi3re1v2479200
LjG1.1_chr3	RepeatMasker	Low_complexity	22561674	22561730	.	+	.	ID=LotjaGi3re1v2479300
LjG1.1_chr3	RepeatMasker	Low_complexity	22562170	22562225	.	+	.	ID=LotjaGi3re1v2479400
LjG1.1_chr3	RepeatMasker	Low_complexity	22562498	22562545	.	+	.	ID=LotjaGi3re1v2479500
LjG1.1_chr3	RepeatMasker	Low_complexity	22562661	22562683	.	+	.	ID=LotjaGi3re1v2479600
LjG1.1_chr3	RepeatMasker	LTR	22562705	22562862	.	-	.	ID=LotjaGi3re1v2479700
LjG1.1_chr3	RepeatMasker	LTR	22563042	22565098	.	-	.	ID=LotjaGi3re1v2479800
LjG1.1_chr3	RepeatMasker	Low_complexity	22565237	22565265	.	+	.	ID=LotjaGi3re1v2479900
LjG1.1_chr3	RepeatMasker	Low_complexity	22570222	22570251	.	+	.	ID=LotjaGi3re1v2480000
LjG1.1_chr3	RepeatMasker	Low_complexity	22572468	22572498	.	+	.	ID=LotjaGi3re1v2480100
LjG1.1_chr3	RepeatMasker	Low_complexity	22572862	22572887	.	+	.	ID=LotjaGi3re1v2480200
LjG1.1_chr3	RepeatMasker	Low_complexity	22573443	22573545	.	+	.	ID=LotjaGi3re1v2480300
LjG1.1_chr3	RepeatMasker	Simple_repeat	22574417	22574453	.	+	.	ID=LotjaGi3re1v2480400
LjG1.1_chr3	RepeatMasker	Low_complexity	22574816	22574863	.	+	.	ID=LotjaGi3re1v2480500
LjG1.1_chr3	RepeatMasker	LTR	22575120	22575256	.	+	.	ID=LotjaGi3re1v2480600
LjG1.1_chr3	RepeatMasker	Low_complexity	22576344	22576384	.	+	.	ID=LotjaGi3re1v2480700
LjG1.1_chr3	RepeatMasker	Simple_repeat	22577621	22577770	.	+	.	ID=LotjaGi3re1v2480800
LjG1.1_chr3	RepeatMasker	LTR	22577803	22588368	.	-	.	ID=LotjaGi3re1v2480900
LjG1.1_chr3	RepeatMasker	Low_complexity	22588396	22588436	.	+	.	ID=LotjaGi3re1v2481000
LjG1.1_chr3	RepeatMasker	Low_complexity	22589356	22589384	.	+	.	ID=LotjaGi3re1v2481100
LjG1.1_chr3	RepeatMasker	LTR	22589808	22589964	.	-	.	ID=LotjaGi3re1v2481200
LjG1.1_chr3	RepeatMasker	Low_complexity	22590144	22590230	.	+	.	ID=LotjaGi3re1v2481300
LjG1.1_chr3	RepeatMasker	Low_complexity	22590679	22590701	.	+	.	ID=LotjaGi3re1v2481400
LjG1.1_chr3	RepeatMasker	Low_complexity	22591262	22591413	.	+	.	ID=LotjaGi3re1v2481500
LjG1.1_chr3	RepeatMasker	Low_complexity	22591470	22591491	.	+	.	ID=LotjaGi3re1v2481600
LjG1.1_chr3	RepeatMasker	LTR	22594135	22595561	.	-	.	ID=LotjaGi3re1v2481700
LjG1.1_chr3	RepeatMasker	Simple_repeat	22595562	22595643	.	+	.	ID=LotjaGi3re1v2481800
LjG1.1_chr3	RepeatMasker	LTR	22595644	22605367	.	-	.	ID=LotjaGi3re1v2481900
LjG1.1_chr3	RepeatMasker	Low_complexity	22607052	22607123	.	+	.	ID=LotjaGi3re1v2482000
LjG1.1_chr3	RepeatMasker	Low_complexity	22607374	22607415	.	+	.	ID=LotjaGi3re1v2482100
LjG1.1_chr3	RepeatMasker	DNA/Mite	22607595	22608126	.	+	.	ID=LotjaGi3re1v2482200
LjG1.1_chr3	RepeatMasker	Low_complexity	22608980	22609024	.	+	.	ID=LotjaGi3re1v2482300
LjG1.1_chr3	RepeatMasker	Low_complexity	22609660	22609681	.	+	.	ID=LotjaGi3re1v2482400
LjG1.1_chr3	RepeatMasker	Low_complexity	22609932	22609959	.	+	.	ID=LotjaGi3re1v2482500
LjG1.1_chr3	RepeatMasker	Low_complexity	22610011	22610039	.	+	.	ID=LotjaGi3re1v2482600
LjG1.1_chr3	RepeatMasker	Simple_repeat	22610387	22610410	.	+	.	ID=LotjaGi3re1v2482700
LjG1.1_chr3	RepeatMasker	Low_complexity	22613081	22613170	.	+	.	ID=LotjaGi3re1v2482800
LjG1.1_chr3	RepeatMasker	Low_complexity	22615229	22615250	.	+	.	ID=LotjaGi3re1v2482900
LjG1.1_chr3	RepeatMasker	LTR	22615282	22616489	.	-	.	ID=LotjaGi3re1v2483000
LjG1.1_chr3	RepeatMasker	Low_complexity	22618268	22618297	.	+	.	ID=LotjaGi3re1v2483100
LjG1.1_chr3	RepeatMasker	DNA/Mite	22620131	22620454	.	-	.	ID=LotjaGi3re1v2483200
LjG1.1_chr3	RepeatMasker	Low_complexity	22625362	22625443	.	+	.	ID=LotjaGi3re1v2483300
LjG1.1_chr3	RepeatMasker	Low_complexity	22628022	22628080	.	+	.	ID=LotjaGi3re1v2483400
LjG1.1_chr3	RepeatMasker	Low_complexity	22632513	22632599	.	+	.	ID=LotjaGi3re1v2483500
LjG1.1_chr3	RepeatMasker	Low_complexity	22637412	22637449	.	+	.	ID=LotjaGi3re1v2483600
LjG1.1_chr3	RepeatMasker	Simple_repeat	22639142	22639206	.	+	.	ID=LotjaGi3re1v2483700
LjG1.1_chr3	RepeatMasker	Low_complexity	22639699	22639727	.	+	.	ID=LotjaGi3re1v2483800
LjG1.1_chr3	RepeatMasker	LTR	22641189	22641548	.	-	.	ID=LotjaGi3re1v2483900
LjG1.1_chr3	RepeatMasker	Low_complexity	22643625	22643675	.	+	.	ID=LotjaGi3re1v2484000
LjG1.1_chr3	RepeatMasker	LTR	22645745	22645789	.	-	.	ID=LotjaGi3re1v2484100
LjG1.1_chr3	RepeatMasker	LTR	22647148	22654236	.	+	.	ID=LotjaGi3re1v2484200
LjG1.1_chr3	RepeatMasker	LTR	22654337	22665520	.	+	.	ID=LotjaGi3re1v2484300
LjG1.1_chr3	RepeatMasker	LTR	22665600	22666422	.	+	.	ID=LotjaGi3re1v2484400
LjG1.1_chr3	RepeatMasker	Low_complexity	22670053	22670100	.	+	.	ID=LotjaGi3re1v2484500
LjG1.1_chr3	RepeatMasker	Low_complexity	22670253	22670312	.	+	.	ID=LotjaGi3re1v2484600
LjG1.1_chr3	RepeatMasker	Low_complexity	22670909	22670956	.	+	.	ID=LotjaGi3re1v2484700
LjG1.1_chr3	RepeatMasker	Low_complexity	22671063	22671205	.	+	.	ID=LotjaGi3re1v2484800
LjG1.1_chr3	RepeatMasker	Low_complexity	22671756	22671842	.	+	.	ID=LotjaGi3re1v2484900
LjG1.1_chr3	RepeatMasker	Low_complexity	22672220	22672276	.	+	.	ID=LotjaGi3re1v2485000
LjG1.1_chr3	RepeatMasker	Low_complexity	22673279	22673306	.	+	.	ID=LotjaGi3re1v2485100
LjG1.1_chr3	RepeatMasker	Low_complexity	22673435	22673463	.	+	.	ID=LotjaGi3re1v2485200
LjG1.1_chr3	RepeatMasker	Low_complexity	22673442	22673477	.	+	.	ID=LotjaGi3re1v2485300
LjG1.1_chr3	RepeatMasker	Low_complexity	22673508	22673553	.	+	.	ID=LotjaGi3re1v2485400
LjG1.1_chr3	RepeatMasker	Low_complexity	22673519	22673567	.	+	.	ID=LotjaGi3re1v2485500
LjG1.1_chr3	RepeatMasker	Low_complexity	22673607	22673641	.	+	.	ID=LotjaGi3re1v2485600
LjG1.1_chr3	RepeatMasker	Low_complexity	22673861	22673907	.	+	.	ID=LotjaGi3re1v2485700
LjG1.1_chr3	RepeatMasker	Low_complexity	22673949	22674061	.	+	.	ID=LotjaGi3re1v2485800
LjG1.1_chr3	RepeatMasker	Low_complexity	22674079	22674103	.	+	.	ID=LotjaGi3re1v2485900
LjG1.1_chr3	RepeatMasker	Low_complexity	22674140	22674175	.	+	.	ID=LotjaGi3re1v2486000
LjG1.1_chr3	RepeatMasker	Low_complexity	22674458	22674512	.	+	.	ID=LotjaGi3re1v2486100
LjG1.1_chr3	RepeatMasker	LTR	22674908	22679145	.	-	.	ID=LotjaGi3re1v2486200
LjG1.1_chr3	RepeatMasker	LTR/Copia	22674908	22679145	.	-	.	ID=LotjaGi3re1v2486300
LjG1.1_chr3	RepeatMasker	Simple_repeat	22679146	22679177	.	+	.	ID=LotjaGi3re1v2486400
LjG1.1_chr3	RepeatMasker	LTR	22679178	22683201	.	-	.	ID=LotjaGi3re1v2486500
LjG1.1_chr3	RepeatMasker	LTR/Copia	22683202	22684471	.	-	.	ID=LotjaGi3re1v2486600
LjG1.1_chr3	RepeatMasker	LTR	22684472	22687479	.	-	.	ID=LotjaGi3re1v2486700
LjG1.1_chr3	RepeatMasker	Simple_repeat	22687480	22687511	.	+	.	ID=LotjaGi3re1v2486800
LjG1.1_chr3	RepeatMasker	LTR	22687512	22695364	.	-	.	ID=LotjaGi3re1v2486900
LjG1.1_chr3	RepeatMasker	Low_complexity	22697379	22697449	.	+	.	ID=LotjaGi3re1v2487000
LjG1.1_chr3	RepeatMasker	Low_complexity	22697669	22697689	.	+	.	ID=LotjaGi3re1v2487100
LjG1.1_chr3	RepeatMasker	Low_complexity	22703669	22703707	.	+	.	ID=LotjaGi3re1v2487200
LjG1.1_chr3	RepeatMasker	Simple_repeat	22704084	22704103	.	+	.	ID=LotjaGi3re1v2487300
LjG1.1_chr3	RepeatMasker	DNA/Mite	22704266	22704453	.	-	.	ID=LotjaGi3re1v2487400
LjG1.1_chr3	RepeatMasker	LTR	22704624	22704734	.	-	.	ID=LotjaGi3re1v2487500
LjG1.1_chr3	RepeatMasker	Low_complexity	22708815	22708859	.	+	.	ID=LotjaGi3re1v2487600
LjG1.1_chr3	RepeatMasker	Low_complexity	22708979	22709051	.	+	.	ID=LotjaGi3re1v2487700
LjG1.1_chr3	RepeatMasker	DNA/Mite	22711162	22711800	.	+	.	ID=LotjaGi3re1v2487800
LjG1.1_chr3	RepeatMasker	LTR	22712129	22714404	.	-	.	ID=LotjaGi3re1v2487900
LjG1.1_chr3	RepeatMasker	DNA/Mite	22715871	22716488	.	+	.	ID=LotjaGi3re1v2488000
LjG1.1_chr3	RepeatMasker	DNA/Mite	22721316	22721527	.	+	.	ID=LotjaGi3re1v2488100
LjG1.1_chr3	RepeatMasker	Low_complexity	22722375	22722414	.	+	.	ID=LotjaGi3re1v2488200
LjG1.1_chr3	RepeatMasker	Low_complexity	22723438	22723486	.	+	.	ID=LotjaGi3re1v2488300
LjG1.1_chr3	RepeatMasker	Low_complexity	22723627	22723761	.	+	.	ID=LotjaGi3re1v2488400
LjG1.1_chr3	RepeatMasker	LTR/Copia	22726429	22727061	.	-	.	ID=LotjaGi3re1v2488500
LjG1.1_chr3	RepeatMasker	Low_complexity	22729789	22729816	.	+	.	ID=LotjaGi3re1v2488600
LjG1.1_chr3	RepeatMasker	Low_complexity	22731123	22731185	.	+	.	ID=LotjaGi3re1v2488700
LjG1.1_chr3	RepeatMasker	Low_complexity	22732240	22732323	.	+	.	ID=LotjaGi3re1v2488800
LjG1.1_chr3	RepeatMasker	Low_complexity	22734586	22734661	.	+	.	ID=LotjaGi3re1v2488900
LjG1.1_chr3	RepeatMasker	Simple_repeat	22734824	22734845	.	+	.	ID=LotjaGi3re1v2489000
LjG1.1_chr3	RepeatMasker	DNA/Mite	22735729	22735993	.	+	.	ID=LotjaGi3re1v2489100
LjG1.1_chr3	RepeatMasker	Simple_repeat	22736010	22736427	.	+	.	ID=LotjaGi3re1v2489200
LjG1.1_chr3	RepeatMasker	DNA/Mite	22736632	22736780	.	-	.	ID=LotjaGi3re1v2489300
LjG1.1_chr3	RepeatMasker	Simple_repeat	22736839	22737010	.	+	.	ID=LotjaGi3re1v2489400
LjG1.1_chr3	RepeatMasker	Simple_repeat	22737047	22737110	.	+	.	ID=LotjaGi3re1v2489500
LjG1.1_chr3	RepeatMasker	Simple_repeat	22737171	22737226	.	+	.	ID=LotjaGi3re1v2489600
LjG1.1_chr3	RepeatMasker	Simple_repeat	22737271	22737332	.	+	.	ID=LotjaGi3re1v2489700
LjG1.1_chr3	RepeatMasker	LTR	22737795	22737823	.	-	.	ID=LotjaGi3re1v2489800
LjG1.1_chr3	RepeatMasker	LTR	22737798	22737952	.	-	.	ID=LotjaGi3re1v2489900
LjG1.1_chr3	RepeatMasker	Low_complexity	22738110	22738156	.	+	.	ID=LotjaGi3re1v2490000
LjG1.1_chr3	RepeatMasker	DNA/Mite	22738405	22738673	.	-	.	ID=LotjaGi3re1v2490100
LjG1.1_chr3	RepeatMasker	LTR	22738674	22738709	.	+	.	ID=LotjaGi3re1v2490200
LjG1.1_chr3	RepeatMasker	LTR/Gypsy	22738693	22738709	.	+	.	ID=LotjaGi3re1v2490300
LjG1.1_chr3	RepeatMasker	Simple_repeat	22738710	22738768	.	+	.	ID=LotjaGi3re1v2490400
LjG1.1_chr3	RepeatMasker	LTR	22738769	22738829	.	+	.	ID=LotjaGi3re1v2490500
LjG1.1_chr3	RepeatMasker	DNA/Mite	22738772	22739302	.	+	.	ID=LotjaGi3re1v2490600
LjG1.1_chr3	RepeatMasker	LTR/Gypsy	22738830	22738860	.	+	.	ID=LotjaGi3re1v2490700
LjG1.1_chr3	RepeatMasker	LTR/Gypsy	22739214	22739313	.	+	.	ID=LotjaGi3re1v2490800
LjG1.1_chr3	RepeatMasker	DNA/Mite	22739304	22739350	.	-	.	ID=LotjaGi3re1v2490900
LjG1.1_chr3	RepeatMasker	Low_complexity	22739415	22739446	.	+	.	ID=LotjaGi3re1v2491000
LjG1.1_chr3	RepeatMasker	Low_complexity	22739564	22739716	.	+	.	ID=LotjaGi3re1v2491100
LjG1.1_chr3	RepeatMasker	LTR	22740256	22740494	.	+	.	ID=LotjaGi3re1v2491200
LjG1.1_chr3	RepeatMasker	DNA/Mite	22740561	22740748	.	+	.	ID=LotjaGi3re1v2491300
LjG1.1_chr3	RepeatMasker	LTR	22740973	22741165	.	+	.	ID=LotjaGi3re1v2491400
LjG1.1_chr3	RepeatMasker	LTR	22741326	22741435	.	+	.	ID=LotjaGi3re1v2491500
LjG1.1_chr3	RepeatMasker	LTR	22741897	22741995	.	-	.	ID=LotjaGi3re1v2491600
LjG1.1_chr3	RepeatMasker	Low_complexity	22743388	22743408	.	+	.	ID=LotjaGi3re1v2491700
LjG1.1_chr3	RepeatMasker	LTR	22746244	22746498	.	-	.	ID=LotjaGi3re1v2491800
LjG1.1_chr3	RepeatMasker	LTR	22746496	22746641	.	-	.	ID=LotjaGi3re1v2491900
LjG1.1_chr3	RepeatMasker	LTR	22747426	22747504	.	+	.	ID=LotjaGi3re1v2492000
LjG1.1_chr3	RepeatMasker	LTR	22748212	22748369	.	+	.	ID=LotjaGi3re1v2492100
LjG1.1_chr3	RepeatMasker	Low_complexity	22748420	22748447	.	+	.	ID=LotjaGi3re1v2492200
LjG1.1_chr3	RepeatMasker	Low_complexity	22748426	22748454	.	+	.	ID=LotjaGi3re1v2492300
LjG1.1_chr3	RepeatMasker	Simple_repeat	22749736	22749821	.	+	.	ID=LotjaGi3re1v2492400
LjG1.1_chr3	RepeatMasker	Low_complexity	22750772	22750796	.	+	.	ID=LotjaGi3re1v2492500
LjG1.1_chr3	RepeatMasker	LTR/Copia	22754040	22754129	.	-	.	ID=LotjaGi3re1v2492600
LjG1.1_chr3	RepeatMasker	LTR/Copia	22754051	22754201	.	+	.	ID=LotjaGi3re1v2492700
LjG1.1_chr3	RepeatMasker	Simple_repeat	22755423	22755461	.	+	.	ID=LotjaGi3re1v2492800
LjG1.1_chr3	RepeatMasker	Low_complexity	22755597	22755668	.	+	.	ID=LotjaGi3re1v2492900
LjG1.1_chr3	RepeatMasker	DNA/Mite	22757664	22757839	.	-	.	ID=LotjaGi3re1v2493000
LjG1.1_chr3	RepeatMasker	DNA/Mite	22757818	22757990	.	+	.	ID=LotjaGi3re1v2493100
LjG1.1_chr3	RepeatMasker	LTR	22758746	22761602	.	-	.	ID=LotjaGi3re1v2493200
LjG1.1_chr3	RepeatMasker	LTR	22761587	22761625	.	-	.	ID=LotjaGi3re1v2493300
LjG1.1_chr3	RepeatMasker	Low_complexity	22762363	22762427	.	+	.	ID=LotjaGi3re1v2493400
LjG1.1_chr3	RepeatMasker	LTR	22763016	22763092	.	-	.	ID=LotjaGi3re1v2493500
LjG1.1_chr3	RepeatMasker	DNA/Mite	22763098	22763361	.	-	.	ID=LotjaGi3re1v2493600
LjG1.1_chr3	RepeatMasker	LTR	22764253	22764316	.	-	.	ID=LotjaGi3re1v2493700
LjG1.1_chr3	RepeatMasker	DNA/Mite	22764799	22764884	.	-	.	ID=LotjaGi3re1v2493800
LjG1.1_chr3	RepeatMasker	Low_complexity	22765125	22765146	.	+	.	ID=LotjaGi3re1v2493900
LjG1.1_chr3	RepeatMasker	DNA/Mite	22765266	22765390	.	-	.	ID=LotjaGi3re1v2494000
LjG1.1_chr3	RepeatMasker	LTR	22767414	22767613	.	+	.	ID=LotjaGi3re1v2494100
LjG1.1_chr3	RepeatMasker	Low_complexity	22767648	22767675	.	+	.	ID=LotjaGi3re1v2494200
LjG1.1_chr3	RepeatMasker	LTR/Copia	22768617	22768748	.	-	.	ID=LotjaGi3re1v2494300
LjG1.1_chr3	RepeatMasker	Low_complexity	22768996	22769016	.	+	.	ID=LotjaGi3re1v2494400
LjG1.1_chr3	RepeatMasker	DNA/Mite	22771864	22772029	.	+	.	ID=LotjaGi3re1v2494500
LjG1.1_chr3	RepeatMasker	LTR	22772019	22772030	.	+	.	ID=LotjaGi3re1v2494600
LjG1.1_chr3	RepeatMasker	DNA/Mite	22772031	22772561	.	-	.	ID=LotjaGi3re1v2494700
LjG1.1_chr3	RepeatMasker	LTR/Gypsy	22772102	22772119	.	-	.	ID=LotjaGi3re1v2494800
LjG1.1_chr3	RepeatMasker	LTR	22772491	22772571	.	-	.	ID=LotjaGi3re1v2494900
LjG1.1_chr3	RepeatMasker	LTR	22772563	22772646	.	+	.	ID=LotjaGi3re1v2495000
LjG1.1_chr3	RepeatMasker	DNA/Mite	22773111	22773209	.	+	.	ID=LotjaGi3re1v2495100
LjG1.1_chr3	RepeatMasker	DNA/Mite	22773634	22773754	.	+	.	ID=LotjaGi3re1v2495200
LjG1.1_chr3	RepeatMasker	Simple_repeat	22774753	22774818	.	+	.	ID=LotjaGi3re1v2495300
LjG1.1_chr3	RepeatMasker	Low_complexity	22774912	22774997	.	+	.	ID=LotjaGi3re1v2495400
LjG1.1_chr3	RepeatMasker	DNA/Mite	22775037	22775230	.	+	.	ID=LotjaGi3re1v2495500
LjG1.1_chr3	RepeatMasker	DNA/Mite	22775410	22776037	.	+	.	ID=LotjaGi3re1v2495600
LjG1.1_chr3	RepeatMasker	LTR/Gypsy	22777852	22782000	.	-	.	ID=LotjaGi3re1v2495700
LjG1.1_chr3	RepeatMasker	LTR	22782178	22782283	.	-	.	ID=LotjaGi3re1v2495800
LjG1.1_chr3	RepeatMasker	Low_complexity	22782501	22782571	.	+	.	ID=LotjaGi3re1v2495900
LjG1.1_chr3	RepeatMasker	LTR/Gypsy	22783891	22784263	.	+	.	ID=LotjaGi3re1v2496000
LjG1.1_chr3	RepeatMasker	LTR/Gypsy	22784346	22784756	.	-	.	ID=LotjaGi3re1v2496100
LjG1.1_chr3	RepeatMasker	LTR	22786405	22786420	.	-	.	ID=LotjaGi3re1v2496200
LjG1.1_chr3	RepeatMasker	DNA/Mite	22786421	22786522	.	-	.	ID=LotjaGi3re1v2496300
LjG1.1_chr3	RepeatMasker	DNA/Mite	22786730	22786762	.	-	.	ID=LotjaGi3re1v2496400
LjG1.1_chr3	RepeatMasker	LTR	22786763	22786818	.	-	.	ID=LotjaGi3re1v2496500
LjG1.1_chr3	RepeatMasker	Simple_repeat	22786824	22786864	.	+	.	ID=LotjaGi3re1v2496600
LjG1.1_chr3	RepeatMasker	DNA/Mite	22788368	22788464	.	-	.	ID=LotjaGi3re1v2496700
LjG1.1_chr3	RepeatMasker	DNA/Mite	22789520	22789635	.	-	.	ID=LotjaGi3re1v2496800
LjG1.1_chr3	RepeatMasker	SINE	22789579	22789647	.	-	.	ID=LotjaGi3re1v2496900
LjG1.1_chr3	RepeatMasker	Low_complexity	22790581	22790610	.	+	.	ID=LotjaGi3re1v2497000
LjG1.1_chr3	RepeatMasker	Low_complexity	22791120	22791205	.	+	.	ID=LotjaGi3re1v2497100
LjG1.1_chr3	RepeatMasker	Low_complexity	22791797	22791824	.	+	.	ID=LotjaGi3re1v2497200
LjG1.1_chr3	RepeatMasker	Simple_repeat	22799230	22799253	.	+	.	ID=LotjaGi3re1v2497300
LjG1.1_chr3	RepeatMasker	Low_complexity	22799347	22799444	.	+	.	ID=LotjaGi3re1v2497400
LjG1.1_chr3	RepeatMasker	Low_complexity	22801335	22801356	.	+	.	ID=LotjaGi3re1v2497500
LjG1.1_chr3	RepeatMasker	Low_complexity	22802229	22802249	.	+	.	ID=LotjaGi3re1v2497600
LjG1.1_chr3	RepeatMasker	LTR	22807817	22808039	.	+	.	ID=LotjaGi3re1v2497700
LjG1.1_chr3	RepeatMasker	Low_complexity	22808828	22808851	.	+	.	ID=LotjaGi3re1v2497800
LjG1.1_chr3	RepeatMasker	LTR	22808900	22809169	.	+	.	ID=LotjaGi3re1v2497900
LjG1.1_chr3	RepeatMasker	Low_complexity	22809523	22809622	.	+	.	ID=LotjaGi3re1v2498000
LjG1.1_chr3	RepeatMasker	Low_complexity	22810004	22810025	.	+	.	ID=LotjaGi3re1v2498100
LjG1.1_chr3	RepeatMasker	Low_complexity	22810100	22810154	.	+	.	ID=LotjaGi3re1v2498200
LjG1.1_chr3	RepeatMasker	DNA/Mite	22810863	22811525	.	-	.	ID=LotjaGi3re1v2498300
LjG1.1_chr3	RepeatMasker	DNA/Mite	22812876	22813164	.	-	.	ID=LotjaGi3re1v2498400
LjG1.1_chr3	RepeatMasker	Low_complexity	22813172	22813195	.	+	.	ID=LotjaGi3re1v2498500
LjG1.1_chr3	RepeatMasker	Low_complexity	22813902	22813977	.	+	.	ID=LotjaGi3re1v2498600
LjG1.1_chr3	RepeatMasker	DNA/Mite	22815253	22815341	.	+	.	ID=LotjaGi3re1v2498700
LjG1.1_chr3	RepeatMasker	Low_complexity	22815462	22815507	.	+	.	ID=LotjaGi3re1v2498800
LjG1.1_chr3	RepeatMasker	Low_complexity	22815865	22815954	.	+	.	ID=LotjaGi3re1v2498900
LjG1.1_chr3	RepeatMasker	LTR	22816485	22816581	.	-	.	ID=LotjaGi3re1v2499000
LjG1.1_chr3	RepeatMasker	LTR/Copia	22817645	22822319	.	+	.	ID=LotjaGi3re1v2499100
LjG1.1_chr3	RepeatMasker	LTR	22822813	22822956	.	-	.	ID=LotjaGi3re1v2499200
LjG1.1_chr3	RepeatMasker	LTR	22823377	22823692	.	+	.	ID=LotjaGi3re1v2499300
LjG1.1_chr3	RepeatMasker	LTR	22823700	22823952	.	-	.	ID=LotjaGi3re1v2499400
LjG1.1_chr3	RepeatMasker	LTR	22824274	22824459	.	-	.	ID=LotjaGi3re1v2499500
LjG1.1_chr3	RepeatMasker	LTR	22825058	22832526	.	+	.	ID=LotjaGi3re1v2499600
LjG1.1_chr3	RepeatMasker	LTR	22832564	22833350	.	+	.	ID=LotjaGi3re1v2499700
LjG1.1_chr3	RepeatMasker	LTR	22833590	22838388	.	-	.	ID=LotjaGi3re1v2499800
LjG1.1_chr3	RepeatMasker	LTR	22838859	22841277	.	+	.	ID=LotjaGi3re1v2499900
LjG1.1_chr3	RepeatMasker	LTR/Copia	22840222	22840502	.	+	.	ID=LotjaGi3re1v2500000
LjG1.1_chr3	RepeatMasker	LTR	22841315	22842101	.	+	.	ID=LotjaGi3re1v2500100
LjG1.1_chr3	RepeatMasker	LTR	22842341	22849029	.	-	.	ID=LotjaGi3re1v2500200
LjG1.1_chr3	RepeatMasker	LTR	22849555	22849589	.	-	.	ID=LotjaGi3re1v2500300
LjG1.1_chr3	RepeatMasker	LTR	22849901	22854080	.	-	.	ID=LotjaGi3re1v2500400
LjG1.1_chr3	RepeatMasker	LTR/Gypsy	22855659	22865378	.	+	.	ID=LotjaGi3re1v2500500
LjG1.1_chr3	RepeatMasker	DNA/Mite	22866857	22866983	.	-	.	ID=LotjaGi3re1v2500600
LjG1.1_chr3	RepeatMasker	LTR	22867357	22867466	.	-	.	ID=LotjaGi3re1v2500700
LjG1.1_chr3	RepeatMasker	Simple_repeat	22867675	22867728	.	+	.	ID=LotjaGi3re1v2500800
LjG1.1_chr3	RepeatMasker	Low_complexity	22867908	22867978	.	+	.	ID=LotjaGi3re1v2500900
LjG1.1_chr3	RepeatMasker	Low_complexity	22868530	22868607	.	+	.	ID=LotjaGi3re1v2501000
LjG1.1_chr3	RepeatMasker	Low_complexity	22869600	22869656	.	+	.	ID=LotjaGi3re1v2501100
LjG1.1_chr3	RepeatMasker	LTR	22869680	22869802	.	-	.	ID=LotjaGi3re1v2501200
LjG1.1_chr3	RepeatMasker	Low_complexity	22869821	22869855	.	+	.	ID=LotjaGi3re1v2501300
LjG1.1_chr3	RepeatMasker	LTR/Copia	22869964	22872089	.	-	.	ID=LotjaGi3re1v2501400
LjG1.1_chr3	RepeatMasker	LTR	22872007	22872188	.	+	.	ID=LotjaGi3re1v2501500
LjG1.1_chr3	RepeatMasker	LTR	22872191	22872338	.	+	.	ID=LotjaGi3re1v2501600
LjG1.1_chr3	RepeatMasker	LTR/Copia	22872260	22874386	.	-	.	ID=LotjaGi3re1v2501700
LjG1.1_chr3	RepeatMasker	LTR/Gypsy	22872339	22872368	.	-	.	ID=LotjaGi3re1v2501800
LjG1.1_chr3	RepeatMasker	DNA/Mite	22874548	22874729	.	-	.	ID=LotjaGi3re1v2501900
LjG1.1_chr3	RepeatMasker	LTR	22874730	22874869	.	-	.	ID=LotjaGi3re1v2502000
LjG1.1_chr3	RepeatMasker	LTR	22875177	22875315	.	-	.	ID=LotjaGi3re1v2502100
LjG1.1_chr3	RepeatMasker	LTR	22875205	22875313	.	+	.	ID=LotjaGi3re1v2502200
LjG1.1_chr3	RepeatMasker	DNA/Mite	22875364	22875694	.	+	.	ID=LotjaGi3re1v2502300
LjG1.1_chr3	RepeatMasker	LTR	22876336	22876485	.	+	.	ID=LotjaGi3re1v2502400
LjG1.1_chr3	RepeatMasker	DNA/Mite	22877008	22877134	.	+	.	ID=LotjaGi3re1v2502500
LjG1.1_chr3	RepeatMasker	Simple_repeat	22877285	22877319	.	+	.	ID=LotjaGi3re1v2502600
LjG1.1_chr3	RepeatMasker	DNA/Mite	22877514	22877662	.	+	.	ID=LotjaGi3re1v2502700
LjG1.1_chr3	RepeatMasker	LTR	22877640	22877711	.	-	.	ID=LotjaGi3re1v2502800
LjG1.1_chr3	RepeatMasker	DNA/Mite	22877910	22878196	.	+	.	ID=LotjaGi3re1v2502900
LjG1.1_chr3	RepeatMasker	LTR/Copia	22878396	22878807	.	+	.	ID=LotjaGi3re1v2503000
LjG1.1_chr3	RepeatMasker	Low_complexity	22879522	22879577	.	+	.	ID=LotjaGi3re1v2503100
LjG1.1_chr3	RepeatMasker	Low_complexity	22879703	22879734	.	+	.	ID=LotjaGi3re1v2503200
LjG1.1_chr3	RepeatMasker	LTR/Copia	22880087	22880375	.	-	.	ID=LotjaGi3re1v2503300
LjG1.1_chr3	RepeatMasker	LTR/Copia	22880387	22882461	.	-	.	ID=LotjaGi3re1v2503400
LjG1.1_chr3	RepeatMasker	LTR	22882864	22883032	.	+	.	ID=LotjaGi3re1v2503500
LjG1.1_chr3	RepeatMasker	Simple_repeat	22883252	22883431	.	+	.	ID=LotjaGi3re1v2503600
LjG1.1_chr3	RepeatMasker	Simple_repeat	22883471	22883643	.	+	.	ID=LotjaGi3re1v2503700
LjG1.1_chr3	RepeatMasker	Simple_repeat	22883696	22883869	.	+	.	ID=LotjaGi3re1v2503800
LjG1.1_chr3	RepeatMasker	Low_complexity	22884588	22884635	.	+	.	ID=LotjaGi3re1v2503900
LjG1.1_chr3	RepeatMasker	LTR	22884983	22885070	.	+	.	ID=LotjaGi3re1v2504000
LjG1.1_chr3	RepeatMasker	Simple_repeat	22885175	22885199	.	+	.	ID=LotjaGi3re1v2504100
LjG1.1_chr3	RepeatMasker	LTR	22885858	22885991	.	-	.	ID=LotjaGi3re1v2504200
LjG1.1_chr3	RepeatMasker	Low_complexity	22891856	22891893	.	+	.	ID=LotjaGi3re1v2504300
LjG1.1_chr3	RepeatMasker	Simple_repeat	22891901	22891968	.	+	.	ID=LotjaGi3re1v2504400
LjG1.1_chr3	RepeatMasker	LTR/Copia	22891969	22892051	.	-	.	ID=LotjaGi3re1v2504500
LjG1.1_chr3	RepeatMasker	LTR/Gypsy	22891981	22892760	.	-	.	ID=LotjaGi3re1v2504600
LjG1.1_chr3	RepeatMasker	LTR/Gypsy	22892760	22892836	.	-	.	ID=LotjaGi3re1v2504700
LjG1.1_chr3	RepeatMasker	DNA/Mite	22893241	22893434	.	-	.	ID=LotjaGi3re1v2504800
LjG1.1_chr3	RepeatMasker	DNA/Mite	22896535	22896848	.	+	.	ID=LotjaGi3re1v2504900
LjG1.1_chr3	RepeatMasker	Low_complexity	22900138	22900188	.	+	.	ID=LotjaGi3re1v2505000
LjG1.1_chr3	RepeatMasker	LTR	22900331	22900521	.	+	.	ID=LotjaGi3re1v2505100
LjG1.1_chr3	RepeatMasker	DNA/Mite	22900850	22901036	.	+	.	ID=LotjaGi3re1v2505200
LjG1.1_chr3	RepeatMasker	Low_complexity	22901300	22901348	.	+	.	ID=LotjaGi3re1v2505300
LjG1.1_chr3	RepeatMasker	Low_complexity	22901489	22901549	.	+	.	ID=LotjaGi3re1v2505400
LjG1.1_chr3	RepeatMasker	DNA/Mite	22901644	22901747	.	+	.	ID=LotjaGi3re1v2505500
LjG1.1_chr3	RepeatMasker	Low_complexity	22903378	22903550	.	+	.	ID=LotjaGi3re1v2505600
LjG1.1_chr3	RepeatMasker	Simple_repeat	22904298	22904332	.	+	.	ID=LotjaGi3re1v2505700
LjG1.1_chr3	RepeatMasker	Low_complexity	22905129	22905189	.	+	.	ID=LotjaGi3re1v2505800
LjG1.1_chr3	RepeatMasker	Low_complexity	22905449	22905469	.	+	.	ID=LotjaGi3re1v2505900
LjG1.1_chr3	RepeatMasker	DNA/Mite	22906604	22906753	.	+	.	ID=LotjaGi3re1v2506000
LjG1.1_chr3	RepeatMasker	LTR/Gypsy	22908592	22914006	.	+	.	ID=LotjaGi3re1v2506100
LjG1.1_chr3	RepeatMasker	LTR	22917116	22917185	.	-	.	ID=LotjaGi3re1v2506200
LjG1.1_chr3	RepeatMasker	Simple_repeat	22918082	22918156	.	+	.	ID=LotjaGi3re1v2506300
LjG1.1_chr3	RepeatMasker	Low_complexity	22918181	22918344	.	+	.	ID=LotjaGi3re1v2506400
LjG1.1_chr3	RepeatMasker	Low_complexity	22918359	22918400	.	+	.	ID=LotjaGi3re1v2506500
LjG1.1_chr3	RepeatMasker	LTR	22921567	22922048	.	-	.	ID=LotjaGi3re1v2506600
LjG1.1_chr3	RepeatMasker	LTR	22922108	22922180	.	-	.	ID=LotjaGi3re1v2506700
LjG1.1_chr3	RepeatMasker	Low_complexity	22922233	22922298	.	+	.	ID=LotjaGi3re1v2506800
LjG1.1_chr3	RepeatMasker	Simple_repeat	22925030	22925081	.	+	.	ID=LotjaGi3re1v2506900
LjG1.1_chr3	RepeatMasker	Simple_repeat	22925082	22925130	.	+	.	ID=LotjaGi3re1v2507000
LjG1.1_chr3	RepeatMasker	Low_complexity	22925507	22925551	.	+	.	ID=LotjaGi3re1v2507100
LjG1.1_chr3	RepeatMasker	Simple_repeat	22925908	22925973	.	+	.	ID=LotjaGi3re1v2507200
LjG1.1_chr3	RepeatMasker	Simple_repeat	22925993	22926033	.	+	.	ID=LotjaGi3re1v2507300
LjG1.1_chr3	RepeatMasker	Low_complexity	22927238	22927285	.	+	.	ID=LotjaGi3re1v2507400
LjG1.1_chr3	RepeatMasker	Low_complexity	22929784	22929811	.	+	.	ID=LotjaGi3re1v2507500
LjG1.1_chr3	RepeatMasker	DNA/Mite	22930391	22930656	.	+	.	ID=LotjaGi3re1v2507600
LjG1.1_chr3	RepeatMasker	LTR/Gypsy	22935117	22935371	.	+	.	ID=LotjaGi3re1v2507700
LjG1.1_chr3	RepeatMasker	LTR	22935372	22935588	.	-	.	ID=LotjaGi3re1v2507800
LjG1.1_chr3	RepeatMasker	LTR/Gypsy	22935589	22935619	.	+	.	ID=LotjaGi3re1v2507900
LjG1.1_chr3	RepeatMasker	Low_complexity	22937420	22937594	.	+	.	ID=LotjaGi3re1v2508000
LjG1.1_chr3	RepeatMasker	DNA/Mite	22939145	22939857	.	-	.	ID=LotjaGi3re1v2508100
LjG1.1_chr3	RepeatMasker	LTR/Gypsy	22940229	22940264	.	-	.	ID=LotjaGi3re1v2508200
LjG1.1_chr3	RepeatMasker	LTR/Gypsy	22940234	22940277	.	-	.	ID=LotjaGi3re1v2508300
LjG1.1_chr3	RepeatMasker	Simple_repeat	22942766	22942797	.	+	.	ID=LotjaGi3re1v2508400
LjG1.1_chr3	RepeatMasker	LTR	22944493	22945247	.	-	.	ID=LotjaGi3re1v2508500
LjG1.1_chr3	RepeatMasker	Low_complexity	22945464	22945515	.	+	.	ID=LotjaGi3re1v2508600
LjG1.1_chr3	RepeatMasker	Low_complexity	22945632	22945688	.	+	.	ID=LotjaGi3re1v2508700
LjG1.1_chr3	RepeatMasker	Low_complexity	22946014	22946074	.	+	.	ID=LotjaGi3re1v2508800
LjG1.1_chr3	RepeatMasker	Low_complexity	22946325	22946390	.	+	.	ID=LotjaGi3re1v2508900
LjG1.1_chr3	RepeatMasker	LTR	22947781	22948110	.	-	.	ID=LotjaGi3re1v2509000
LjG1.1_chr3	RepeatMasker	LTR	22948514	22950231	.	-	.	ID=LotjaGi3re1v2509100
LjG1.1_chr3	RepeatMasker	LTR	22950961	22951346	.	-	.	ID=LotjaGi3re1v2509200
LjG1.1_chr3	RepeatMasker	LTR	22952209	22952374	.	-	.	ID=LotjaGi3re1v2509300
LjG1.1_chr3	RepeatMasker	Low_complexity	22956185	22956210	.	+	.	ID=LotjaGi3re1v2509400
LjG1.1_chr3	RepeatMasker	Low_complexity	22956676	22956752	.	+	.	ID=LotjaGi3re1v2509500
LjG1.1_chr3	RepeatMasker	Simple_repeat	22957615	22957635	.	+	.	ID=LotjaGi3re1v2509600
LjG1.1_chr3	RepeatMasker	Low_complexity	22957670	22957728	.	+	.	ID=LotjaGi3re1v2509700
LjG1.1_chr3	RepeatMasker	Low_complexity	22957677	22957747	.	+	.	ID=LotjaGi3re1v2509800
LjG1.1_chr3	RepeatMasker	Low_complexity	22958680	22958833	.	+	.	ID=LotjaGi3re1v2509900
LjG1.1_chr3	RepeatMasker	Low_complexity	22958843	22958894	.	+	.	ID=LotjaGi3re1v2510000
LjG1.1_chr3	RepeatMasker	Low_complexity	22959610	22959660	.	+	.	ID=LotjaGi3re1v2510100
LjG1.1_chr3	RepeatMasker	LTR	22959708	22961261	.	+	.	ID=LotjaGi3re1v2510200
LjG1.1_chr3	RepeatMasker	DNA/Mite	22961257	22961534	.	+	.	ID=LotjaGi3re1v2510300
LjG1.1_chr3	RepeatMasker	DNA/MuDR	22961542	22961619	.	+	.	ID=LotjaGi3re1v2510400
LjG1.1_chr3	RepeatMasker	LTR	22961560	22961630	.	+	.	ID=LotjaGi3re1v2510500
LjG1.1_chr3	RepeatMasker	Low_complexity	22962228	22962255	.	+	.	ID=LotjaGi3re1v2510600
LjG1.1_chr3	RepeatMasker	Low_complexity	22962655	22962694	.	+	.	ID=LotjaGi3re1v2510700
LjG1.1_chr3	RepeatMasker	Low_complexity	22962815	22962842	.	+	.	ID=LotjaGi3re1v2510800
LjG1.1_chr3	RepeatMasker	LTR	22963164	22963456	.	+	.	ID=LotjaGi3re1v2510900
LjG1.1_chr3	RepeatMasker	Low_complexity	22963930	22963953	.	+	.	ID=LotjaGi3re1v2511000
LjG1.1_chr3	RepeatMasker	DNA/Mite	22964182	22964495	.	+	.	ID=LotjaGi3re1v2511100
LjG1.1_chr3	RepeatMasker	DNA/Mite	22964756	22964823	.	+	.	ID=LotjaGi3re1v2511200
LjG1.1_chr3	RepeatMasker	LTR	22964844	22965011	.	+	.	ID=LotjaGi3re1v2511300
LjG1.1_chr3	RepeatMasker	LTR	22967163	22967300	.	+	.	ID=LotjaGi3re1v2511400
LjG1.1_chr3	RepeatMasker	DNA/Mite	22967834	22967949	.	+	.	ID=LotjaGi3re1v2511500
LjG1.1_chr3	RepeatMasker	DNA/Mite	22968856	22968931	.	-	.	ID=LotjaGi3re1v2511600
LjG1.1_chr3	RepeatMasker	Low_complexity	22970361	22970396	.	+	.	ID=LotjaGi3re1v2511700
LjG1.1_chr3	RepeatMasker	LTR/Copia	22974090	22974314	.	+	.	ID=LotjaGi3re1v2511800
LjG1.1_chr3	RepeatMasker	DNA/Mite	22975659	22975873	.	-	.	ID=LotjaGi3re1v2511900
LjG1.1_chr3	RepeatMasker	DNA/Mite	22975970	22976087	.	-	.	ID=LotjaGi3re1v2512000
LjG1.1_chr3	RepeatMasker	Low_complexity	22976646	22976680	.	+	.	ID=LotjaGi3re1v2512100
LjG1.1_chr3	RepeatMasker	Low_complexity	22980278	22980313	.	+	.	ID=LotjaGi3re1v2512200
LjG1.1_chr3	RepeatMasker	Low_complexity	22980367	22980450	.	+	.	ID=LotjaGi3re1v2512300
LjG1.1_chr3	RepeatMasker	Simple_repeat	22980461	22980502	.	+	.	ID=LotjaGi3re1v2512400
LjG1.1_chr3	RepeatMasker	Low_complexity	22983090	22983131	.	+	.	ID=LotjaGi3re1v2512500
LjG1.1_chr3	RepeatMasker	Low_complexity	22984613	22984746	.	+	.	ID=LotjaGi3re1v2512600
LjG1.1_chr3	RepeatMasker	Low_complexity	22984804	22984887	.	+	.	ID=LotjaGi3re1v2512700
LjG1.1_chr3	RepeatMasker	Low_complexity	22984900	22984953	.	+	.	ID=LotjaGi3re1v2512800
LjG1.1_chr3	RepeatMasker	Simple_repeat	22985228	22985375	.	+	.	ID=LotjaGi3re1v2512900
LjG1.1_chr3	RepeatMasker	Low_complexity	22985376	22985404	.	+	.	ID=LotjaGi3re1v2513000
LjG1.1_chr3	RepeatMasker	Low_complexity	22985658	22985703	.	+	.	ID=LotjaGi3re1v2513100
LjG1.1_chr3	RepeatMasker	LTR	22985769	22985874	.	+	.	ID=LotjaGi3re1v2513200
LjG1.1_chr3	RepeatMasker	Low_complexity	22985897	22985945	.	+	.	ID=LotjaGi3re1v2513300
LjG1.1_chr3	RepeatMasker	LTR	22986086	22986166	.	+	.	ID=LotjaGi3re1v2513400
LjG1.1_chr3	RepeatMasker	DNA/Mite	22987438	22987497	.	+	.	ID=LotjaGi3re1v2513500
LjG1.1_chr3	RepeatMasker	Low_complexity	22989010	22989079	.	+	.	ID=LotjaGi3re1v2513600
LjG1.1_chr3	RepeatMasker	LTR	22989825	22990009	.	-	.	ID=LotjaGi3re1v2513700
LjG1.1_chr3	RepeatMasker	LTR/Copia	22990580	22990921	.	-	.	ID=LotjaGi3re1v2513800
LjG1.1_chr3	RepeatMasker	LTR	22990621	22990925	.	-	.	ID=LotjaGi3re1v2513900
LjG1.1_chr3	RepeatMasker	LTR	22991001	22991420	.	+	.	ID=LotjaGi3re1v2514000
LjG1.1_chr3	RepeatMasker	Low_complexity	22993237	22993281	.	+	.	ID=LotjaGi3re1v2514100
LjG1.1_chr3	RepeatMasker	Low_complexity	22995608	22995628	.	+	.	ID=LotjaGi3re1v2514200
LjG1.1_chr3	RepeatMasker	DNA/Mite	22995756	22995868	.	-	.	ID=LotjaGi3re1v2514300
LjG1.1_chr3	RepeatMasker	Low_complexity	22995984	22996018	.	+	.	ID=LotjaGi3re1v2514400
LjG1.1_chr3	RepeatMasker	Low_complexity	22997404	22997432	.	+	.	ID=LotjaGi3re1v2514500
LjG1.1_chr3	RepeatMasker	LTR	22997764	22997959	.	+	.	ID=LotjaGi3re1v2514600
LjG1.1_chr3	RepeatMasker	LTR	22997975	22998105	.	+	.	ID=LotjaGi3re1v2514700
LjG1.1_chr3	RepeatMasker	Low_complexity	22998778	22998822	.	+	.	ID=LotjaGi3re1v2514800
LjG1.1_chr3	RepeatMasker	Low_complexity	22998884	22998905	.	+	.	ID=LotjaGi3re1v2514900
LjG1.1_chr3	RepeatMasker	DNA/Mite	22999298	22999390	.	-	.	ID=LotjaGi3re1v2515000
LjG1.1_chr3	RepeatMasker	LTR/Gypsy	22999693	22999808	.	-	.	ID=LotjaGi3re1v2515100
LjG1.1_chr3	RepeatMasker	LTR	23000754	23001053	.	-	.	ID=LotjaGi3re1v2515200
LjG1.1_chr3	RepeatMasker	Low_complexity	23001079	23001150	.	+	.	ID=LotjaGi3re1v2515300
LjG1.1_chr3	RepeatMasker	DNA/Mite	23001180	23001377	.	-	.	ID=LotjaGi3re1v2515400
LjG1.1_chr3	RepeatMasker	LTR	23001183	23001447	.	+	.	ID=LotjaGi3re1v2515500
LjG1.1_chr3	RepeatMasker	Low_complexity	23001814	23001883	.	+	.	ID=LotjaGi3re1v2515600
LjG1.1_chr3	RepeatMasker	DNA/Mite	23001884	23001945	.	-	.	ID=LotjaGi3re1v2515700
LjG1.1_chr3	RepeatMasker	DNA/Mite	23002221	23002407	.	-	.	ID=LotjaGi3re1v2515800
LjG1.1_chr3	RepeatMasker	LINE	23003746	23004862	.	-	.	ID=LotjaGi3re1v2515900
LjG1.1_chr3	RepeatMasker	LTR	23005508	23005608	.	+	.	ID=LotjaGi3re1v2516000
LjG1.1_chr3	RepeatMasker	DNA/Mite	23005653	23005789	.	+	.	ID=LotjaGi3re1v2516100
LjG1.1_chr3	RepeatMasker	Simple_repeat	23006388	23006454	.	+	.	ID=LotjaGi3re1v2516200
LjG1.1_chr3	RepeatMasker	Simple_repeat	23006464	23007172	.	+	.	ID=LotjaGi3re1v2516300
LjG1.1_chr3	RepeatMasker	Low_complexity	23007617	23007655	.	+	.	ID=LotjaGi3re1v2516400
LjG1.1_chr3	RepeatMasker	Simple_repeat	23008169	23008205	.	+	.	ID=LotjaGi3re1v2516500
LjG1.1_chr3	RepeatMasker	Low_complexity	23008301	23008348	.	+	.	ID=LotjaGi3re1v2516600
LjG1.1_chr3	RepeatMasker	Simple_repeat	23009844	23009884	.	+	.	ID=LotjaGi3re1v2516700
LjG1.1_chr3	RepeatMasker	LTR	23010406	23010480	.	-	.	ID=LotjaGi3re1v2516800
LjG1.1_chr3	RepeatMasker	DNA/Mite	23011486	23011554	.	-	.	ID=LotjaGi3re1v2516900
LjG1.1_chr3	RepeatMasker	DNA/Mite	23011739	23012100	.	+	.	ID=LotjaGi3re1v2517000
LjG1.1_chr3	RepeatMasker	LTR	23012056	23012125	.	+	.	ID=LotjaGi3re1v2517100
LjG1.1_chr3	RepeatMasker	DNA/Mite	23012280	23012361	.	+	.	ID=LotjaGi3re1v2517200
LjG1.1_chr3	RepeatMasker	LTR	23012919	23013120	.	-	.	ID=LotjaGi3re1v2517300
LjG1.1_chr3	RepeatMasker	DNA/Mite	23012943	23013553	.	-	.	ID=LotjaGi3re1v2517400
LjG1.1_chr3	RepeatMasker	Low_complexity	23015004	23015062	.	+	.	ID=LotjaGi3re1v2517500
LjG1.1_chr3	RepeatMasker	LTR	23016531	23016823	.	-	.	ID=LotjaGi3re1v2517600
LjG1.1_chr3	RepeatMasker	LTR	23017534	23017663	.	+	.	ID=LotjaGi3re1v2517700
LjG1.1_chr3	RepeatMasker	DNA/Mite	23018747	23018914	.	-	.	ID=LotjaGi3re1v2517800
LjG1.1_chr3	RepeatMasker	DNA/Mite	23018953	23019025	.	+	.	ID=LotjaGi3re1v2517900
LjG1.1_chr3	RepeatMasker	Low_complexity	23019143	23019244	.	+	.	ID=LotjaGi3re1v2518000
LjG1.1_chr3	RepeatMasker	Low_complexity	23020053	23020089	.	+	.	ID=LotjaGi3re1v2518100
LjG1.1_chr3	RepeatMasker	DNA/Mite	23020133	23020272	.	-	.	ID=LotjaGi3re1v2518200
LjG1.1_chr3	RepeatMasker	DNA/Mite	23020278	23020319	.	-	.	ID=LotjaGi3re1v2518300
LjG1.1_chr3	RepeatMasker	DNA/Mite	23020321	23020585	.	+	.	ID=LotjaGi3re1v2518400
LjG1.1_chr3	RepeatMasker	DNA/Mite	23020586	23020729	.	+	.	ID=LotjaGi3re1v2518500
LjG1.1_chr3	RepeatMasker	DNA/Mite	23020744	23020889	.	-	.	ID=LotjaGi3re1v2518600
LjG1.1_chr3	RepeatMasker	DNA/Mite	23023002	23023184	.	-	.	ID=LotjaGi3re1v2518700
LjG1.1_chr3	RepeatMasker	LTR	23023501	23023590	.	+	.	ID=LotjaGi3re1v2518800
LjG1.1_chr3	RepeatMasker	DNA/Mite	23026733	23027260	.	-	.	ID=LotjaGi3re1v2518900
LjG1.1_chr3	RepeatMasker	DNA/Mite	23027261	23027357	.	+	.	ID=LotjaGi3re1v2519000
LjG1.1_chr3	RepeatMasker	LTR	23027358	23027383	.	-	.	ID=LotjaGi3re1v2519100
LjG1.1_chr3	RepeatMasker	DNA/Mite	23027711	23027975	.	+	.	ID=LotjaGi3re1v2519200
LjG1.1_chr3	RepeatMasker	LTR	23027919	23027982	.	+	.	ID=LotjaGi3re1v2519300
LjG1.1_chr3	RepeatMasker	DNA/Mite	23028146	23028547	.	+	.	ID=LotjaGi3re1v2519400
LjG1.1_chr3	RepeatMasker	LTR	23030200	23030406	.	+	.	ID=LotjaGi3re1v2519500
LjG1.1_chr3	RepeatMasker	Low_complexity	23030953	23031015	.	+	.	ID=LotjaGi3re1v2519600
LjG1.1_chr3	RepeatMasker	Simple_repeat	23032393	23032423	.	+	.	ID=LotjaGi3re1v2519700
LjG1.1_chr3	RepeatMasker	Low_complexity	23033463	23033491	.	+	.	ID=LotjaGi3re1v2519800
LjG1.1_chr3	RepeatMasker	DNA/Mite	23033610	23033795	.	-	.	ID=LotjaGi3re1v2519900
```
