## Supplemental Data 1 for "Insights into the evolution of symbiosis gene copy number and distribution from a chromosome-scale *Lotus japonicus* Gifu genome sequence": LjGifu1.2_repeats.gff3 (part 21 of 42)

```
LjG1.1_chr3	RepeatMasker	DNA/Mite	23034029	23034128	.	+	.	ID=LotjaGi3re1v2520000
LjG1.1_chr3	RepeatMasker	Low_complexity	23035026	23035073	.	+	.	ID=LotjaGi3re1v2520100
LjG1.1_chr3	RepeatMasker	Low_complexity	23035246	23035293	.	+	.	ID=LotjaGi3re1v2520200
LjG1.1_chr3	RepeatMasker	Low_complexity	23035459	23035499	.	+	.	ID=LotjaGi3re1v2520300
LjG1.1_chr3	RepeatMasker	LTR/Copia	23035683	23040736	.	-	.	ID=LotjaGi3re1v2520400
LjG1.1_chr3	RepeatMasker	LTR	23041457	23041576	.	+	.	ID=LotjaGi3re1v2520500
LjG1.1_chr3	RepeatMasker	LTR	23042897	23043206	.	-	.	ID=LotjaGi3re1v2520600
LjG1.1_chr3	RepeatMasker	LTR/Gypsy	23043326	23043594	.	-	.	ID=LotjaGi3re1v2520700
LjG1.1_chr3	RepeatMasker	LTR	23043356	23043716	.	+	.	ID=LotjaGi3re1v2520800
LjG1.1_chr3	RepeatMasker	Low_complexity	23043741	23043789	.	+	.	ID=LotjaGi3re1v2520900
LjG1.1_chr3	RepeatMasker	LTR	23044509	23044610	.	+	.	ID=LotjaGi3re1v2521000
LjG1.1_chr3	RepeatMasker	LTR	23051763	23051905	.	-	.	ID=LotjaGi3re1v2521100
LjG1.1_chr3	RepeatMasker	DNA/Mite	23051898	23052444	.	+	.	ID=LotjaGi3re1v2521200
LjG1.1_chr3	RepeatMasker	LTR	23052331	23052468	.	-	.	ID=LotjaGi3re1v2521300
LjG1.1_chr3	RepeatMasker	DNA/Mite	23052600	23052883	.	-	.	ID=LotjaGi3re1v2521400
LjG1.1_chr3	RepeatMasker	Low_complexity	23052978	23053095	.	+	.	ID=LotjaGi3re1v2521500
LjG1.1_chr3	RepeatMasker	DNA/Mite	23053375	23053558	.	-	.	ID=LotjaGi3re1v2521600
LjG1.1_chr3	RepeatMasker	LTR	23053602	23054042	.	-	.	ID=LotjaGi3re1v2521700
LjG1.1_chr3	RepeatMasker	LTR	23054042	23058094	.	-	.	ID=LotjaGi3re1v2521800
LjG1.1_chr3	RepeatMasker	LTR/Copia	23058059	23058099	.	-	.	ID=LotjaGi3re1v2521900
LjG1.1_chr3	RepeatMasker	LTR	23058360	23058573	.	-	.	ID=LotjaGi3re1v2522000
LjG1.1_chr3	RepeatMasker	Low_complexity	23059034	23059205	.	+	.	ID=LotjaGi3re1v2522100
LjG1.1_chr3	RepeatMasker	Simple_repeat	23059044	23059140	.	+	.	ID=LotjaGi3re1v2522200
LjG1.1_chr3	RepeatMasker	DNA/Mite	23060268	23060458	.	+	.	ID=LotjaGi3re1v2522300
LjG1.1_chr3	RepeatMasker	Simple_repeat	23061060	23061156	.	+	.	ID=LotjaGi3re1v2522400
LjG1.1_chr3	RepeatMasker	LTR	23061260	23061325	.	+	.	ID=LotjaGi3re1v2522500
LjG1.1_chr3	RepeatMasker	DNA/Mite	23061938	23062251	.	+	.	ID=LotjaGi3re1v2522600
LjG1.1_chr3	RepeatMasker	DNA/Mite	23062252	23062503	.	-	.	ID=LotjaGi3re1v2522700
LjG1.1_chr3	RepeatMasker	DNA/Mite	23062610	23062954	.	-	.	ID=LotjaGi3re1v2522800
LjG1.1_chr3	RepeatMasker	LTR	23064329	23064389	.	+	.	ID=LotjaGi3re1v2522900
LjG1.1_chr3	RepeatMasker	Low_complexity	23064606	23064647	.	+	.	ID=LotjaGi3re1v2523000
LjG1.1_chr3	RepeatMasker	DNA/Mite	23065198	23065430	.	-	.	ID=LotjaGi3re1v2523100
LjG1.1_chr3	RepeatMasker	Simple_repeat	23066764	23066831	.	+	.	ID=LotjaGi3re1v2523200
LjG1.1_chr3	RepeatMasker	Low_complexity	23067078	23067135	.	+	.	ID=LotjaGi3re1v2523300
LjG1.1_chr3	RepeatMasker	DNA/Mite	23067362	23067616	.	+	.	ID=LotjaGi3re1v2523400
LjG1.1_chr3	RepeatMasker	Low_complexity	23077928	23078029	.	+	.	ID=LotjaGi3re1v2523500
LjG1.1_chr3	RepeatMasker	Low_complexity	23078815	23078835	.	+	.	ID=LotjaGi3re1v2523600
LjG1.1_chr3	RepeatMasker	Low_complexity	23079052	23079114	.	+	.	ID=LotjaGi3re1v2523700
LjG1.1_chr3	RepeatMasker	Low_complexity	23080299	23080348	.	+	.	ID=LotjaGi3re1v2523800
LjG1.1_chr3	RepeatMasker	Low_complexity	23081133	23081178	.	+	.	ID=LotjaGi3re1v2523900
LjG1.1_chr3	RepeatMasker	LTR	23081345	23082571	.	-	.	ID=LotjaGi3re1v2524000
LjG1.1_chr3	RepeatMasker	Low_complexity	23084417	23084461	.	+	.	ID=LotjaGi3re1v2524100
LjG1.1_chr3	RepeatMasker	LTR	23085488	23085614	.	-	.	ID=LotjaGi3re1v2524200
LjG1.1_chr3	RepeatMasker	LTR	23086068	23086156	.	-	.	ID=LotjaGi3re1v2524300
LjG1.1_chr3	RepeatMasker	Low_complexity	23086392	23086413	.	+	.	ID=LotjaGi3re1v2524400
LjG1.1_chr3	RepeatMasker	LTR/Gypsy	23086599	23086751	.	+	.	ID=LotjaGi3re1v2524500
LjG1.1_chr3	RepeatMasker	Low_complexity	23087614	23087649	.	+	.	ID=LotjaGi3re1v2524600
LjG1.1_chr3	RepeatMasker	DNA/Mite	23087844	23088028	.	+	.	ID=LotjaGi3re1v2524700
LjG1.1_chr3	RepeatMasker	LTR/Gypsy	23088031	23088129	.	+	.	ID=LotjaGi3re1v2524800
LjG1.1_chr3	RepeatMasker	DNA/Mite	23090667	23090737	.	+	.	ID=LotjaGi3re1v2524900
LjG1.1_chr3	RepeatMasker	LTR	23091846	23091937	.	-	.	ID=LotjaGi3re1v2525000
LjG1.1_chr3	RepeatMasker	Low_complexity	23092554	23092575	.	+	.	ID=LotjaGi3re1v2525100
LjG1.1_chr3	RepeatMasker	DNA/Mite	23092661	23093152	.	-	.	ID=LotjaGi3re1v2525200
LjG1.1_chr3	RepeatMasker	Low_complexity	23094840	23094862	.	+	.	ID=LotjaGi3re1v2525300
LjG1.1_chr3	RepeatMasker	Low_complexity	23096220	23096253	.	+	.	ID=LotjaGi3re1v2525400
LjG1.1_chr3	RepeatMasker	Low_complexity	23096983	23097022	.	+	.	ID=LotjaGi3re1v2525500
LjG1.1_chr3	RepeatMasker	Low_complexity	23098163	23098184	.	+	.	ID=LotjaGi3re1v2525600
LjG1.1_chr3	RepeatMasker	LTR/Gypsy	23098781	23098905	.	-	.	ID=LotjaGi3re1v2525700
LjG1.1_chr3	RepeatMasker	Low_complexity	23098987	23099032	.	+	.	ID=LotjaGi3re1v2525800
LjG1.1_chr3	RepeatMasker	Low_complexity	23100009	23100069	.	+	.	ID=LotjaGi3re1v2525900
LjG1.1_chr3	RepeatMasker	LTR/Gypsy	23100127	23100270	.	+	.	ID=LotjaGi3re1v2526000
LjG1.1_chr3	RepeatMasker	LTR	23101453	23101674	.	+	.	ID=LotjaGi3re1v2526100
LjG1.1_chr3	RepeatMasker	DNA/Mite	23103082	23103174	.	-	.	ID=LotjaGi3re1v2526200
LjG1.1_chr3	RepeatMasker	DNA/Mite	23103330	23103527	.	-	.	ID=LotjaGi3re1v2526300
LjG1.1_chr3	RepeatMasker	Low_complexity	23103552	23103586	.	+	.	ID=LotjaGi3re1v2526400
LjG1.1_chr3	RepeatMasker	LTR/Copia	23104401	23104699	.	-	.	ID=LotjaGi3re1v2526500
LjG1.1_chr3	RepeatMasker	Simple_repeat	23104896	23104993	.	+	.	ID=LotjaGi3re1v2526600
LjG1.1_chr3	RepeatMasker	LTR	23105470	23105592	.	-	.	ID=LotjaGi3re1v2526700
LjG1.1_chr3	RepeatMasker	LTR	23106488	23106540	.	-	.	ID=LotjaGi3re1v2526800
LjG1.1_chr3	RepeatMasker	DNA/Mite	23106541	23106680	.	-	.	ID=LotjaGi3re1v2526900
LjG1.1_chr3	RepeatMasker	LTR	23106681	23106691	.	-	.	ID=LotjaGi3re1v2527000
LjG1.1_chr3	RepeatMasker	Simple_repeat	23108140	23108215	.	+	.	ID=LotjaGi3re1v2527100
LjG1.1_chr3	RepeatMasker	DNA/Mite	23108843	23108949	.	-	.	ID=LotjaGi3re1v2527200
LjG1.1_chr3	RepeatMasker	LTR	23111576	23111859	.	+	.	ID=LotjaGi3re1v2527300
LjG1.1_chr3	RepeatMasker	LTR	23111906	23112101	.	+	.	ID=LotjaGi3re1v2527400
LjG1.1_chr3	RepeatMasker	DNA/Mite	23112610	23112788	.	+	.	ID=LotjaGi3re1v2527500
LjG1.1_chr3	RepeatMasker	LTR	23112789	23112922	.	+	.	ID=LotjaGi3re1v2527600
LjG1.1_chr3	RepeatMasker	LTR	23112831	23112931	.	-	.	ID=LotjaGi3re1v2527700
LjG1.1_chr3	RepeatMasker	Low_complexity	23112950	23112979	.	+	.	ID=LotjaGi3re1v2527800
LjG1.1_chr3	RepeatMasker	Low_complexity	23113037	23113073	.	+	.	ID=LotjaGi3re1v2527900
LjG1.1_chr3	RepeatMasker	Low_complexity	23113086	23113127	.	+	.	ID=LotjaGi3re1v2528000
LjG1.1_chr3	RepeatMasker	Low_complexity	23114649	23114670	.	+	.	ID=LotjaGi3re1v2528100
LjG1.1_chr3	RepeatMasker	Low_complexity	23115307	23115450	.	+	.	ID=LotjaGi3re1v2528200
LjG1.1_chr3	RepeatMasker	Low_complexity	23115465	23115499	.	+	.	ID=LotjaGi3re1v2528300
LjG1.1_chr3	RepeatMasker	LTR	23115811	23116127	.	+	.	ID=LotjaGi3re1v2528400
LjG1.1_chr3	RepeatMasker	Simple_repeat	23116130	23116155	.	+	.	ID=LotjaGi3re1v2528500
LjG1.1_chr3	RepeatMasker	LTR	23116162	23116406	.	-	.	ID=LotjaGi3re1v2528600
LjG1.1_chr3	RepeatMasker	LTR/Gypsy	23116174	23116384	.	-	.	ID=LotjaGi3re1v2528700
LjG1.1_chr3	RepeatMasker	LTR	23116546	23116568	.	-	.	ID=LotjaGi3re1v2528800
LjG1.1_chr3	RepeatMasker	DNA/Mite	23116569	23116854	.	-	.	ID=LotjaGi3re1v2528900
LjG1.1_chr3	RepeatMasker	Low_complexity	23119237	23119318	.	+	.	ID=LotjaGi3re1v2529000
LjG1.1_chr3	RepeatMasker	Simple_repeat	23119396	23119439	.	+	.	ID=LotjaGi3re1v2529100
LjG1.1_chr3	RepeatMasker	LTR	23119625	23119917	.	+	.	ID=LotjaGi3re1v2529200
LjG1.1_chr3	RepeatMasker	Low_complexity	23121501	23121548	.	+	.	ID=LotjaGi3re1v2529300
LjG1.1_chr3	RepeatMasker	Low_complexity	23121625	23121684	.	+	.	ID=LotjaGi3re1v2529400
LjG1.1_chr3	RepeatMasker	LTR	23121954	23123614	.	-	.	ID=LotjaGi3re1v2529500
LjG1.1_chr3	RepeatMasker	LTR	23123800	23124583	.	+	.	ID=LotjaGi3re1v2529600
LjG1.1_chr3	RepeatMasker	Low_complexity	23125885	23126059	.	+	.	ID=LotjaGi3re1v2529700
LjG1.1_chr3	RepeatMasker	Low_complexity	23126208	23126279	.	+	.	ID=LotjaGi3re1v2529800
LjG1.1_chr3	RepeatMasker	DNA/Mite	23126282	23126485	.	+	.	ID=LotjaGi3re1v2529900
LjG1.1_chr3	RepeatMasker	DNA/Mite	23126626	23126897	.	+	.	ID=LotjaGi3re1v2530000
LjG1.1_chr3	RepeatMasker	Low_complexity	23127799	23127856	.	+	.	ID=LotjaGi3re1v2530100
LjG1.1_chr3	RepeatMasker	Simple_repeat	23129436	23129469	.	+	.	ID=LotjaGi3re1v2530200
LjG1.1_chr3	RepeatMasker	Low_complexity	23129849	23129902	.	+	.	ID=LotjaGi3re1v2530300
LjG1.1_chr3	RepeatMasker	LTR	23131028	23131870	.	+	.	ID=LotjaGi3re1v2530400
LjG1.1_chr3	RepeatMasker	LTR	23131881	23132002	.	+	.	ID=LotjaGi3re1v2530500
LjG1.1_chr3	RepeatMasker	LTR/Gypsy	23131889	23131992	.	+	.	ID=LotjaGi3re1v2530600
LjG1.1_chr3	RepeatMasker	LTR/Gypsy	23132508	23132553	.	+	.	ID=LotjaGi3re1v2530700
LjG1.1_chr3	RepeatMasker	Low_complexity	23134499	23134522	.	+	.	ID=LotjaGi3re1v2530800
LjG1.1_chr3	RepeatMasker	Low_complexity	23134827	23134882	.	+	.	ID=LotjaGi3re1v2530900
LjG1.1_chr3	RepeatMasker	Low_complexity	23135051	23135084	.	+	.	ID=LotjaGi3re1v2531000
LjG1.1_chr3	RepeatMasker	Simple_repeat	23135565	23135596	.	+	.	ID=LotjaGi3re1v2531100
LjG1.1_chr3	RepeatMasker	Simple_repeat	23135624	23135645	.	+	.	ID=LotjaGi3re1v2531200
LjG1.1_chr3	RepeatMasker	LTR/Gypsy	23135665	23135729	.	+	.	ID=LotjaGi3re1v2531300
LjG1.1_chr3	RepeatMasker	LTR/Gypsy	23136759	23136823	.	+	.	ID=LotjaGi3re1v2531400
LjG1.1_chr3	RepeatMasker	LTR	23137680	23138619	.	+	.	ID=LotjaGi3re1v2531500
LjG1.1_chr3	RepeatMasker	LTR/Gypsy	23138633	23138750	.	+	.	ID=LotjaGi3re1v2531600
LjG1.1_chr3	RepeatMasker	LTR	23139199	23139248	.	+	.	ID=LotjaGi3re1v2531700
LjG1.1_chr3	RepeatMasker	LTR	23140699	23140839	.	-	.	ID=LotjaGi3re1v2531800
LjG1.1_chr3	RepeatMasker	Low_complexity	23140989	23141087	.	+	.	ID=LotjaGi3re1v2531900
LjG1.1_chr3	RepeatMasker	LTR	23142384	23142571	.	+	.	ID=LotjaGi3re1v2532000
LjG1.1_chr3	RepeatMasker	DNA/Mite	23143482	23143709	.	+	.	ID=LotjaGi3re1v2532100
LjG1.1_chr3	RepeatMasker	Low_complexity	23145623	23145644	.	+	.	ID=LotjaGi3re1v2532200
LjG1.1_chr3	RepeatMasker	Low_complexity	23146561	23146585	.	+	.	ID=LotjaGi3re1v2532300
LjG1.1_chr3	RepeatMasker	Simple_repeat	23146586	23146610	.	+	.	ID=LotjaGi3re1v2532400
LjG1.1_chr3	RepeatMasker	Low_complexity	23146611	23146656	.	+	.	ID=LotjaGi3re1v2532500
LjG1.1_chr3	RepeatMasker	Low_complexity	23147246	23147281	.	+	.	ID=LotjaGi3re1v2532600
LjG1.1_chr3	RepeatMasker	Simple_repeat	23149693	23149729	.	+	.	ID=LotjaGi3re1v2532700
LjG1.1_chr3	RepeatMasker	LTR/Copia	23150108	23150197	.	-	.	ID=LotjaGi3re1v2532800
LjG1.1_chr3	RepeatMasker	Low_complexity	23150199	23150242	.	+	.	ID=LotjaGi3re1v2532900
LjG1.1_chr3	RepeatMasker	Simple_repeat	23150534	23150710	.	+	.	ID=LotjaGi3re1v2533000
LjG1.1_chr3	RepeatMasker	Simple_repeat	23150745	23150922	.	+	.	ID=LotjaGi3re1v2533100
LjG1.1_chr3	RepeatMasker	Simple_repeat	23150946	23151092	.	+	.	ID=LotjaGi3re1v2533200
LjG1.1_chr3	RepeatMasker	Low_complexity	23152648	23152668	.	+	.	ID=LotjaGi3re1v2533300
LjG1.1_chr3	RepeatMasker	LTR	23153168	23153848	.	-	.	ID=LotjaGi3re1v2533400
LjG1.1_chr3	RepeatMasker	DNA/Mite	23153849	23154533	.	-	.	ID=LotjaGi3re1v2533500
LjG1.1_chr3	RepeatMasker	DNA/Mite	23154544	23154670	.	-	.	ID=LotjaGi3re1v2533600
LjG1.1_chr3	RepeatMasker	LTR	23154957	23155337	.	-	.	ID=LotjaGi3re1v2533700
LjG1.1_chr3	RepeatMasker	LTR	23155387	23155783	.	-	.	ID=LotjaGi3re1v2533800
LjG1.1_chr3	RepeatMasker	LTR	23156138	23156256	.	+	.	ID=LotjaGi3re1v2533900
LjG1.1_chr3	RepeatMasker	Low_complexity	23157074	23157111	.	+	.	ID=LotjaGi3re1v2534000
LjG1.1_chr3	RepeatMasker	LTR	23157206	23157353	.	-	.	ID=LotjaGi3re1v2534100
LjG1.1_chr3	RepeatMasker	Low_complexity	23157486	23157521	.	+	.	ID=LotjaGi3re1v2534200
LjG1.1_chr3	RepeatMasker	LTR/Copia	23158041	23158076	.	+	.	ID=LotjaGi3re1v2534300
LjG1.1_chr3	RepeatMasker	Low_complexity	23158418	23158442	.	+	.	ID=LotjaGi3re1v2534400
LjG1.1_chr3	RepeatMasker	LTR	23158470	23158812	.	-	.	ID=LotjaGi3re1v2534500
LjG1.1_chr3	RepeatMasker	Low_complexity	23161163	23161220	.	+	.	ID=LotjaGi3re1v2534600
LjG1.1_chr3	RepeatMasker	LTR	23161274	23161367	.	+	.	ID=LotjaGi3re1v2534700
LjG1.1_chr3	RepeatMasker	LTR	23161320	23161484	.	-	.	ID=LotjaGi3re1v2534800
LjG1.1_chr3	RepeatMasker	LTR/Copia	23161343	23161602	.	+	.	ID=LotjaGi3re1v2534900
LjG1.1_chr3	RepeatMasker	LTR/Copia	23161571	23161821	.	+	.	ID=LotjaGi3re1v2535000
LjG1.1_chr3	RepeatMasker	LTR	23162334	23162346	.	+	.	ID=LotjaGi3re1v2535100
LjG1.1_chr3	RepeatMasker	DNA/Mite	23162347	23163077	.	-	.	ID=LotjaGi3re1v2535200
LjG1.1_chr3	RepeatMasker	LTR	23162994	23163089	.	-	.	ID=LotjaGi3re1v2535300
LjG1.1_chr3	RepeatMasker	Low_complexity	23163143	23163176	.	+	.	ID=LotjaGi3re1v2535400
LjG1.1_chr3	RepeatMasker	Low_complexity	23163218	23163238	.	+	.	ID=LotjaGi3re1v2535500
LjG1.1_chr3	RepeatMasker	LTR	23163420	23163554	.	+	.	ID=LotjaGi3re1v2535600
LjG1.1_chr3	RepeatMasker	LTR	23163431	23163567	.	-	.	ID=LotjaGi3re1v2535700
LjG1.1_chr3	RepeatMasker	Simple_repeat	23163625	23163804	.	+	.	ID=LotjaGi3re1v2535800
LjG1.1_chr3	RepeatMasker	LTR	23163807	23168071	.	+	.	ID=LotjaGi3re1v2535900
LjG1.1_chr3	RepeatMasker	Simple_repeat	23168133	23168299	.	+	.	ID=LotjaGi3re1v2536000
LjG1.1_chr3	RepeatMasker	Simple_repeat	23168318	23168610	.	+	.	ID=LotjaGi3re1v2536100
LjG1.1_chr3	RepeatMasker	LTR	23168698	23168860	.	-	.	ID=LotjaGi3re1v2536200
LjG1.1_chr3	RepeatMasker	LTR/Copia	23169464	23170163	.	-	.	ID=LotjaGi3re1v2536300
LjG1.1_chr3	RepeatMasker	LTR/Copia	23170229	23170324	.	+	.	ID=LotjaGi3re1v2536400
LjG1.1_chr3	RepeatMasker	DNA/Mite	23170437	23170617	.	+	.	ID=LotjaGi3re1v2536500
LjG1.1_chr3	RepeatMasker	LTR	23170738	23170880	.	+	.	ID=LotjaGi3re1v2536600
LjG1.1_chr3	RepeatMasker	DNA/Mite	23170808	23170956	.	-	.	ID=LotjaGi3re1v2536700
LjG1.1_chr3	RepeatMasker	Simple_repeat	23171191	23171526	.	+	.	ID=LotjaGi3re1v2536800
LjG1.1_chr3	RepeatMasker	Simple_repeat	23171572	23171732	.	+	.	ID=LotjaGi3re1v2536900
LjG1.1_chr3	RepeatMasker	Low_complexity	23171928	23171955	.	+	.	ID=LotjaGi3re1v2537000
LjG1.1_chr3	RepeatMasker	Simple_repeat	23172183	23172206	.	+	.	ID=LotjaGi3re1v2537100
LjG1.1_chr3	RepeatMasker	LTR/Copia	23172554	23172769	.	+	.	ID=LotjaGi3re1v2537200
LjG1.1_chr3	RepeatMasker	LTR	23172676	23172786	.	+	.	ID=LotjaGi3re1v2537300
LjG1.1_chr3	RepeatMasker	LTR/Copia	23172748	23172991	.	+	.	ID=LotjaGi3re1v2537400
LjG1.1_chr3	RepeatMasker	DNA/Mite	23173286	23173410	.	+	.	ID=LotjaGi3re1v2537500
LjG1.1_chr3	RepeatMasker	Low_complexity	23174615	23174664	.	+	.	ID=LotjaGi3re1v2537600
LjG1.1_chr3	RepeatMasker	LTR	23179449	23179971	.	-	.	ID=LotjaGi3re1v2537700
LjG1.1_chr3	RepeatMasker	LTR/Gypsy	23179518	23180282	.	-	.	ID=LotjaGi3re1v2537800
LjG1.1_chr3	RepeatMasker	LTR	23180352	23180467	.	-	.	ID=LotjaGi3re1v2537900
LjG1.1_chr3	RepeatMasker	LTR	23180724	23180829	.	+	.	ID=LotjaGi3re1v2538000
LjG1.1_chr3	RepeatMasker	LTR	23180840	23181019	.	-	.	ID=LotjaGi3re1v2538100
LjG1.1_chr3	RepeatMasker	LTR	23181232	23181329	.	-	.	ID=LotjaGi3re1v2538200
LjG1.1_chr3	RepeatMasker	LTR	23181468	23181566	.	-	.	ID=LotjaGi3re1v2538300
LjG1.1_chr3	RepeatMasker	LTR/Gypsy	23181915	23181980	.	-	.	ID=LotjaGi3re1v2538400
LjG1.1_chr3	RepeatMasker	LTR	23181981	23182535	.	-	.	ID=LotjaGi3re1v2538500
LjG1.1_chr3	RepeatMasker	LTR/Gypsy	23182536	23182616	.	-	.	ID=LotjaGi3re1v2538600
LjG1.1_chr3	RepeatMasker	LTR	23185411	23185624	.	-	.	ID=LotjaGi3re1v2538700
LjG1.1_chr3	RepeatMasker	LTR	23186171	23187687	.	-	.	ID=LotjaGi3re1v2538800
LjG1.1_chr3	RepeatMasker	LTR/Copia	23187399	23187903	.	+	.	ID=LotjaGi3re1v2538900
LjG1.1_chr3	RepeatMasker	LTR/Copia	23187924	23188077	.	-	.	ID=LotjaGi3re1v2539000
LjG1.1_chr3	RepeatMasker	DNA/Mite	23188196	23188344	.	-	.	ID=LotjaGi3re1v2539100
LjG1.1_chr3	RepeatMasker	DNA/Mite	23188421	23188558	.	-	.	ID=LotjaGi3re1v2539200
LjG1.1_chr3	RepeatMasker	Low_complexity	23188729	23188772	.	+	.	ID=LotjaGi3re1v2539300
LjG1.1_chr3	RepeatMasker	LTR/Copia	23189183	23189324	.	+	.	ID=LotjaGi3re1v2539400
LjG1.1_chr3	RepeatMasker	LTR	23189201	23189422	.	+	.	ID=LotjaGi3re1v2539500
LjG1.1_chr3	RepeatMasker	LTR	23189417	23189452	.	+	.	ID=LotjaGi3re1v2539600
LjG1.1_chr3	RepeatMasker	LTR/Copia	23189752	23189891	.	-	.	ID=LotjaGi3re1v2539700
LjG1.1_chr3	RepeatMasker	LTR/Gypsy	23189889	23190146	.	-	.	ID=LotjaGi3re1v2539800
LjG1.1_chr3	RepeatMasker	Simple_repeat	23190883	23190908	.	+	.	ID=LotjaGi3re1v2539900
LjG1.1_chr3	RepeatMasker	LTR/Gypsy	23190927	23191194	.	+	.	ID=LotjaGi3re1v2540000
LjG1.1_chr3	RepeatMasker	LTR/Copia	23191190	23191934	.	-	.	ID=LotjaGi3re1v2540100
LjG1.1_chr3	RepeatMasker	Low_complexity	23194788	23194834	.	+	.	ID=LotjaGi3re1v2540200
LjG1.1_chr3	RepeatMasker	Simple_repeat	23195307	23195327	.	+	.	ID=LotjaGi3re1v2540300
LjG1.1_chr3	RepeatMasker	Low_complexity	23195743	23195779	.	+	.	ID=LotjaGi3re1v2540400
LjG1.1_chr3	RepeatMasker	Low_complexity	23196923	23196978	.	+	.	ID=LotjaGi3re1v2540500
LjG1.1_chr3	RepeatMasker	LTR/Copia	23199323	23201391	.	-	.	ID=LotjaGi3re1v2540600
LjG1.1_chr3	RepeatMasker	LTR	23201382	23201414	.	+	.	ID=LotjaGi3re1v2540700
LjG1.1_chr3	RepeatMasker	LTR	23201588	23203859	.	-	.	ID=LotjaGi3re1v2540800
LjG1.1_chr3	RepeatMasker	Simple_repeat	23208682	23208731	.	+	.	ID=LotjaGi3re1v2540900
LjG1.1_chr3	RepeatMasker	Low_complexity	23208837	23208864	.	+	.	ID=LotjaGi3re1v2541000
LjG1.1_chr3	RepeatMasker	Low_complexity	23211028	23211063	.	+	.	ID=LotjaGi3re1v2541100
LjG1.1_chr3	RepeatMasker	Low_complexity	23211121	23211167	.	+	.	ID=LotjaGi3re1v2541200
LjG1.1_chr3	RepeatMasker	Low_complexity	23211180	23211227	.	+	.	ID=LotjaGi3re1v2541300
LjG1.1_chr3	RepeatMasker	Low_complexity	23211489	23211518	.	+	.	ID=LotjaGi3re1v2541400
LjG1.1_chr3	RepeatMasker	Low_complexity	23212931	23212980	.	+	.	ID=LotjaGi3re1v2541500
LjG1.1_chr3	RepeatMasker	Low_complexity	23213566	23213615	.	+	.	ID=LotjaGi3re1v2541600
LjG1.1_chr3	RepeatMasker	Low_complexity	23214307	23214358	.	+	.	ID=LotjaGi3re1v2541700
LjG1.1_chr3	RepeatMasker	LTR/Copia	23214944	23215440	.	-	.	ID=LotjaGi3re1v2541800
LjG1.1_chr3	RepeatMasker	LTR/Copia	23215936	23217857	.	-	.	ID=LotjaGi3re1v2541900
LjG1.1_chr3	RepeatMasker	LTR/Copia	23218141	23218265	.	-	.	ID=LotjaGi3re1v2542000
LjG1.1_chr3	RepeatMasker	Low_complexity	23218898	23218918	.	+	.	ID=LotjaGi3re1v2542100
LjG1.1_chr3	RepeatMasker	Low_complexity	23219306	23219331	.	+	.	ID=LotjaGi3re1v2542200
LjG1.1_chr3	RepeatMasker	Simple_repeat	23219450	23219526	.	+	.	ID=LotjaGi3re1v2542300
LjG1.1_chr3	RepeatMasker	Low_complexity	23220015	23220056	.	+	.	ID=LotjaGi3re1v2542400
LjG1.1_chr3	RepeatMasker	Low_complexity	23220747	23220816	.	+	.	ID=LotjaGi3re1v2542500
LjG1.1_chr3	RepeatMasker	LTR/Copia	23223825	23225036	.	-	.	ID=LotjaGi3re1v2542600
LjG1.1_chr3	RepeatMasker	Low_complexity	23227436	23227542	.	+	.	ID=LotjaGi3re1v2542700
LjG1.1_chr3	RepeatMasker	Low_complexity	23228063	23228092	.	+	.	ID=LotjaGi3re1v2542800
LjG1.1_chr3	RepeatMasker	Simple_repeat	23228807	23228856	.	+	.	ID=LotjaGi3re1v2542900
LjG1.1_chr3	RepeatMasker	Low_complexity	23228966	23229036	.	+	.	ID=LotjaGi3re1v2543000
LjG1.1_chr3	RepeatMasker	Low_complexity	23229056	23229181	.	+	.	ID=LotjaGi3re1v2543100
LjG1.1_chr3	RepeatMasker	Low_complexity	23229186	23229266	.	+	.	ID=LotjaGi3re1v2543200
LjG1.1_chr3	RepeatMasker	Low_complexity	23229687	23229716	.	+	.	ID=LotjaGi3re1v2543300
LjG1.1_chr3	RepeatMasker	Low_complexity	23230421	23230472	.	+	.	ID=LotjaGi3re1v2543400
LjG1.1_chr3	RepeatMasker	Low_complexity	23230592	23230622	.	+	.	ID=LotjaGi3re1v2543500
LjG1.1_chr3	RepeatMasker	Low_complexity	23230749	23230796	.	+	.	ID=LotjaGi3re1v2543600
LjG1.1_chr3	RepeatMasker	Low_complexity	23231076	23231126	.	+	.	ID=LotjaGi3re1v2543700
LjG1.1_chr3	RepeatMasker	Low_complexity	23231378	23231421	.	+	.	ID=LotjaGi3re1v2543800
LjG1.1_chr3	RepeatMasker	Low_complexity	23231619	23231682	.	+	.	ID=LotjaGi3re1v2543900
LjG1.1_chr3	RepeatMasker	Low_complexity	23233253	23233273	.	+	.	ID=LotjaGi3re1v2544000
LjG1.1_chr3	RepeatMasker	Simple_repeat	23233275	23233305	.	+	.	ID=LotjaGi3re1v2544100
LjG1.1_chr3	RepeatMasker	Low_complexity	23233594	23233636	.	+	.	ID=LotjaGi3re1v2544200
LjG1.1_chr3	RepeatMasker	LTR	23234180	23234258	.	-	.	ID=LotjaGi3re1v2544300
LjG1.1_chr3	RepeatMasker	LTR/Copia	23234200	23234265	.	-	.	ID=LotjaGi3re1v2544400
LjG1.1_chr3	RepeatMasker	LTR	23234201	23234278	.	+	.	ID=LotjaGi3re1v2544500
LjG1.1_chr3	RepeatMasker	LTR	23234248	23238066	.	-	.	ID=LotjaGi3re1v2544600
LjG1.1_chr3	RepeatMasker	LTR	23237978	23238080	.	+	.	ID=LotjaGi3re1v2544700
LjG1.1_chr3	RepeatMasker	Low_complexity	23238319	23238347	.	+	.	ID=LotjaGi3re1v2544800
LjG1.1_chr3	RepeatMasker	Low_complexity	23238600	23238673	.	+	.	ID=LotjaGi3re1v2544900
LjG1.1_chr3	RepeatMasker	Low_complexity	23238820	23238853	.	+	.	ID=LotjaGi3re1v2545000
LjG1.1_chr3	RepeatMasker	Low_complexity	23238880	23238959	.	+	.	ID=LotjaGi3re1v2545100
LjG1.1_chr3	RepeatMasker	LTR	23239837	23240122	.	+	.	ID=LotjaGi3re1v2545200
LjG1.1_chr3	RepeatMasker	Low_complexity	23240266	23240341	.	+	.	ID=LotjaGi3re1v2545300
LjG1.1_chr3	RepeatMasker	LTR	23240932	23240983	.	+	.	ID=LotjaGi3re1v2545400
LjG1.1_chr3	RepeatMasker	LTR	23240970	23241110	.	-	.	ID=LotjaGi3re1v2545500
LjG1.1_chr3	RepeatMasker	LTR	23241153	23241213	.	-	.	ID=LotjaGi3re1v2545600
LjG1.1_chr3	RepeatMasker	LTR	23241248	23241335	.	-	.	ID=LotjaGi3re1v2545700
LjG1.1_chr3	RepeatMasker	LTR	23241362	23241456	.	-	.	ID=LotjaGi3re1v2545800
LjG1.1_chr3	RepeatMasker	Low_complexity	23241480	23241578	.	+	.	ID=LotjaGi3re1v2545900
LjG1.1_chr3	RepeatMasker	LTR	23241579	23241732	.	+	.	ID=LotjaGi3re1v2546000
LjG1.1_chr3	RepeatMasker	Low_complexity	23241947	23242093	.	+	.	ID=LotjaGi3re1v2546100
LjG1.1_chr3	RepeatMasker	Low_complexity	23242040	23242107	.	+	.	ID=LotjaGi3re1v2546200
LjG1.1_chr3	RepeatMasker	Low_complexity	23242188	23242236	.	+	.	ID=LotjaGi3re1v2546300
LjG1.1_chr3	RepeatMasker	Low_complexity	23242559	23242589	.	+	.	ID=LotjaGi3re1v2546400
LjG1.1_chr3	RepeatMasker	LTR	23244887	23248947	.	-	.	ID=LotjaGi3re1v2546500
LjG1.1_chr3	RepeatMasker	Simple_repeat	23249388	23249456	.	+	.	ID=LotjaGi3re1v2546600
LjG1.1_chr3	RepeatMasker	LTR	23249741	23249821	.	-	.	ID=LotjaGi3re1v2546700
LjG1.1_chr3	RepeatMasker	LTR	23251210	23252537	.	+	.	ID=LotjaGi3re1v2546800
LjG1.1_chr3	RepeatMasker	Simple_repeat	23253875	23253914	.	+	.	ID=LotjaGi3re1v2546900
LjG1.1_chr3	RepeatMasker	DNA/Mite	23255193	23255359	.	-	.	ID=LotjaGi3re1v2547000
LjG1.1_chr3	RepeatMasker	Simple_repeat	23256489	23256522	.	+	.	ID=LotjaGi3re1v2547100
LjG1.1_chr3	RepeatMasker	Low_complexity	23261735	23261761	.	+	.	ID=LotjaGi3re1v2547200
LjG1.1_chr3	RepeatMasker	LINE	23263542	23265075	.	+	.	ID=LotjaGi3re1v2547300
LjG1.1_chr3	RepeatMasker	Simple_repeat	23266562	23266590	.	+	.	ID=LotjaGi3re1v2547400
LjG1.1_chr3	RepeatMasker	Simple_repeat	23266591	23266655	.	+	.	ID=LotjaGi3re1v2547500
LjG1.1_chr3	RepeatMasker	Simple_repeat	23267031	23267058	.	+	.	ID=LotjaGi3re1v2547600
LjG1.1_chr3	RepeatMasker	DNA/Mite	23268317	23268631	.	+	.	ID=LotjaGi3re1v2547700
LjG1.1_chr3	RepeatMasker	LTR	23268730	23269031	.	+	.	ID=LotjaGi3re1v2547800
LjG1.1_chr3	RepeatMasker	LTR	23270339	23270454	.	-	.	ID=LotjaGi3re1v2547900
LjG1.1_chr3	RepeatMasker	Low_complexity	23272122	23272195	.	+	.	ID=LotjaGi3re1v2548000
LjG1.1_chr3	RepeatMasker	Simple_repeat	23272704	23272725	.	+	.	ID=LotjaGi3re1v2548100
LjG1.1_chr3	RepeatMasker	DNA/Mite	23276538	23276631	.	+	.	ID=LotjaGi3re1v2548200
LjG1.1_chr3	RepeatMasker	DNA/Mite	23276636	23276805	.	-	.	ID=LotjaGi3re1v2548300
LjG1.1_chr3	RepeatMasker	LTR	23276886	23277435	.	+	.	ID=LotjaGi3re1v2548400
LjG1.1_chr3	RepeatMasker	LTR/Copia	23277507	23277778	.	+	.	ID=LotjaGi3re1v2548500
LjG1.1_chr3	RepeatMasker	LTR/Copia	23277861	23280505	.	-	.	ID=LotjaGi3re1v2548600
LjG1.1_chr3	RepeatMasker	DNA/Mite	23281193	23281563	.	-	.	ID=LotjaGi3re1v2548700
LjG1.1_chr3	RepeatMasker	LTR/Copia	23281582	23282001	.	+	.	ID=LotjaGi3re1v2548800
LjG1.1_chr3	RepeatMasker	LTR/Copia	23282018	23282129	.	-	.	ID=LotjaGi3re1v2548900
LjG1.1_chr3	RepeatMasker	LTR/Copia	23282120	23282451	.	-	.	ID=LotjaGi3re1v2549000
LjG1.1_chr3	RepeatMasker	LTR/Copia	23282480	23282621	.	+	.	ID=LotjaGi3re1v2549100
LjG1.1_chr3	RepeatMasker	Low_complexity	23283460	23283508	.	+	.	ID=LotjaGi3re1v2549200
LjG1.1_chr3	RepeatMasker	Low_complexity	23283614	23283660	.	+	.	ID=LotjaGi3re1v2549300
LjG1.1_chr3	RepeatMasker	Low_complexity	23284282	23284321	.	+	.	ID=LotjaGi3re1v2549400
LjG1.1_chr3	RepeatMasker	Simple_repeat	23285166	23285308	.	+	.	ID=LotjaGi3re1v2549500
LjG1.1_chr3	RepeatMasker	Low_complexity	23285617	23285647	.	+	.	ID=LotjaGi3re1v2549600
LjG1.1_chr3	RepeatMasker	Low_complexity	23286626	23286670	.	+	.	ID=LotjaGi3re1v2549700
LjG1.1_chr3	RepeatMasker	Simple_repeat	23286679	23286939	.	+	.	ID=LotjaGi3re1v2549800
LjG1.1_chr3	RepeatMasker	LTR	23287535	23287733	.	+	.	ID=LotjaGi3re1v2549900
LjG1.1_chr3	RepeatMasker	DNA/Mite	23289223	23289610	.	-	.	ID=LotjaGi3re1v2550000
LjG1.1_chr3	RepeatMasker	DNA/Mite	23289543	23289621	.	+	.	ID=LotjaGi3re1v2550100
LjG1.1_chr3	RepeatMasker	LTR	23289587	23289624	.	-	.	ID=LotjaGi3re1v2550200
LjG1.1_chr3	RepeatMasker	LTR	23290227	23290398	.	-	.	ID=LotjaGi3re1v2550300
LjG1.1_chr3	RepeatMasker	LTR	23290398	23290468	.	-	.	ID=LotjaGi3re1v2550400
LjG1.1_chr3	RepeatMasker	Low_complexity	23290529	23290579	.	+	.	ID=LotjaGi3re1v2550500
LjG1.1_chr3	RepeatMasker	Low_complexity	23290646	23290688	.	+	.	ID=LotjaGi3re1v2550600
LjG1.1_chr3	RepeatMasker	Low_complexity	23290868	23290890	.	+	.	ID=LotjaGi3re1v2550700
LjG1.1_chr3	RepeatMasker	Low_complexity	23291621	23291649	.	+	.	ID=LotjaGi3re1v2550800
LjG1.1_chr3	RepeatMasker	LTR	23291951	23291965	.	+	.	ID=LotjaGi3re1v2550900
LjG1.1_chr3	RepeatMasker	DNA/Mite	23291966	23292343	.	+	.	ID=LotjaGi3re1v2551000
LjG1.1_chr3	RepeatMasker	LTR	23292306	23292352	.	+	.	ID=LotjaGi3re1v2551100
LjG1.1_chr3	RepeatMasker	LTR	23292468	23292636	.	-	.	ID=LotjaGi3re1v2551200
LjG1.1_chr3	RepeatMasker	Low_complexity	23292730	23292792	.	+	.	ID=LotjaGi3re1v2551300
LjG1.1_chr3	RepeatMasker	Low_complexity	23292983	23293038	.	+	.	ID=LotjaGi3re1v2551400
LjG1.1_chr3	RepeatMasker	Low_complexity	23293900	23293922	.	+	.	ID=LotjaGi3re1v2551500
LjG1.1_chr3	RepeatMasker	LTR	23294114	23294171	.	-	.	ID=LotjaGi3re1v2551600
LjG1.1_chr3	RepeatMasker	DNA/Mite	23294172	23294365	.	-	.	ID=LotjaGi3re1v2551700
LjG1.1_chr3	RepeatMasker	LTR	23294366	23294403	.	+	.	ID=LotjaGi3re1v2551800
LjG1.1_chr3	RepeatMasker	Low_complexity	23294430	23294451	.	+	.	ID=LotjaGi3re1v2551900
LjG1.1_chr3	RepeatMasker	Low_complexity	23294533	23294565	.	+	.	ID=LotjaGi3re1v2552000
LjG1.1_chr3	RepeatMasker	LTR/Gypsy	23294584	23294599	.	-	.	ID=LotjaGi3re1v2552100
LjG1.1_chr3	RepeatMasker	LTR	23294600	23294714	.	-	.	ID=LotjaGi3re1v2552200
LjG1.1_chr3	RepeatMasker	Simple_repeat	23294860	23294892	.	+	.	ID=LotjaGi3re1v2552300
LjG1.1_chr3	RepeatMasker	Low_complexity	23294910	23295011	.	+	.	ID=LotjaGi3re1v2552400
LjG1.1_chr3	RepeatMasker	LTR	23295129	23295248	.	-	.	ID=LotjaGi3re1v2552500
LjG1.1_chr3	RepeatMasker	Low_complexity	23295320	23295355	.	+	.	ID=LotjaGi3re1v2552600
LjG1.1_chr3	RepeatMasker	LTR	23295399	23295808	.	-	.	ID=LotjaGi3re1v2552700
LjG1.1_chr3	RepeatMasker	Low_complexity	23295952	23296029	.	+	.	ID=LotjaGi3re1v2552800
LjG1.1_chr3	RepeatMasker	Low_complexity	23295964	23296039	.	+	.	ID=LotjaGi3re1v2552900
LjG1.1_chr3	RepeatMasker	Low_complexity	23296171	23296211	.	+	.	ID=LotjaGi3re1v2553000
LjG1.1_chr3	RepeatMasker	Low_complexity	23296268	23296290	.	+	.	ID=LotjaGi3re1v2553100
LjG1.1_chr3	RepeatMasker	LTR	23296548	23296597	.	+	.	ID=LotjaGi3re1v2553200
LjG1.1_chr3	RepeatMasker	DNA/Mite	23296598	23296878	.	-	.	ID=LotjaGi3re1v2553300
LjG1.1_chr3	RepeatMasker	Low_complexity	23300828	23300857	.	+	.	ID=LotjaGi3re1v2553400
LjG1.1_chr3	RepeatMasker	DNA/Mite	23303015	23303096	.	-	.	ID=LotjaGi3re1v2553500
LjG1.1_chr3	RepeatMasker	Low_complexity	23303842	23303926	.	+	.	ID=LotjaGi3re1v2553600
LjG1.1_chr3	RepeatMasker	DNA/Mite	23303981	23304193	.	+	.	ID=LotjaGi3re1v2553700
LjG1.1_chr3	RepeatMasker	DNA/Mite	23304521	23304541	.	+	.	ID=LotjaGi3re1v2553800
LjG1.1_chr3	RepeatMasker	Simple_repeat	23304542	23304567	.	+	.	ID=LotjaGi3re1v2553900
LjG1.1_chr3	RepeatMasker	DNA/Mite	23304568	23305264	.	+	.	ID=LotjaGi3re1v2554000
LjG1.1_chr3	RepeatMasker	LTR	23305265	23305311	.	-	.	ID=LotjaGi3re1v2554100
LjG1.1_chr3	RepeatMasker	LTR	23305736	23305763	.	-	.	ID=LotjaGi3re1v2554200
LjG1.1_chr3	RepeatMasker	Simple_repeat	23305764	23305789	.	+	.	ID=LotjaGi3re1v2554300
LjG1.1_chr3	RepeatMasker	LTR	23305790	23306749	.	-	.	ID=LotjaGi3re1v2554400
LjG1.1_chr3	RepeatMasker	Simple_repeat	23306750	23306775	.	+	.	ID=LotjaGi3re1v2554500
LjG1.1_chr3	RepeatMasker	LTR	23306776	23306798	.	-	.	ID=LotjaGi3re1v2554600
LjG1.1_chr3	RepeatMasker	DNA/Mite	23306798	23307271	.	+	.	ID=LotjaGi3re1v2554700
LjG1.1_chr3	RepeatMasker	Low_complexity	23308063	23308091	.	+	.	ID=LotjaGi3re1v2554800
LjG1.1_chr3	RepeatMasker	LTR	23308437	23308499	.	-	.	ID=LotjaGi3re1v2554900
LjG1.1_chr3	RepeatMasker	Low_complexity	23308920	23309077	.	+	.	ID=LotjaGi3re1v2555000
LjG1.1_chr3	RepeatMasker	Low_complexity	23309650	23309708	.	+	.	ID=LotjaGi3re1v2555100
LjG1.1_chr3	RepeatMasker	Low_complexity	23309933	23309967	.	+	.	ID=LotjaGi3re1v2555200
LjG1.1_chr3	RepeatMasker	Simple_repeat	23314017	23314039	.	+	.	ID=LotjaGi3re1v2555300
LjG1.1_chr3	RepeatMasker	Low_complexity	23314831	23314862	.	+	.	ID=LotjaGi3re1v2555400
LjG1.1_chr3	RepeatMasker	Low_complexity	23314988	23315029	.	+	.	ID=LotjaGi3re1v2555500
LjG1.1_chr3	RepeatMasker	Low_complexity	23315096	23315156	.	+	.	ID=LotjaGi3re1v2555600
LjG1.1_chr3	RepeatMasker	LTR	23316685	23317423	.	-	.	ID=LotjaGi3re1v2555700
LjG1.1_chr3	RepeatMasker	Simple_repeat	23319197	23319243	.	+	.	ID=LotjaGi3re1v2555800
LjG1.1_chr3	RepeatMasker	LTR/Copia	23319362	23319442	.	+	.	ID=LotjaGi3re1v2555900
LjG1.1_chr3	RepeatMasker	LTR	23319371	23320573	.	-	.	ID=LotjaGi3re1v2556000
LjG1.1_chr3	RepeatMasker	LTR/Copia	23322446	23327489	.	-	.	ID=LotjaGi3re1v2556100
LjG1.1_chr3	RepeatMasker	LTR	23327493	23334203	.	+	.	ID=LotjaGi3re1v2556200
LjG1.1_chr3	RepeatMasker	LTR/Copia	23334204	23336022	.	-	.	ID=LotjaGi3re1v2556300
LjG1.1_chr3	RepeatMasker	LTR/Copia	23336023	23337408	.	-	.	ID=LotjaGi3re1v2556400
LjG1.1_chr3	RepeatMasker	LTR/Copia	23337400	23338883	.	-	.	ID=LotjaGi3re1v2556500
LjG1.1_chr3	RepeatMasker	LTR	23338881	23339119	.	-	.	ID=LotjaGi3re1v2556600
LjG1.1_chr3	RepeatMasker	LTR/Copia	23339117	23345996	.	-	.	ID=LotjaGi3re1v2556700
LjG1.1_chr3	RepeatMasker	LTR/Copia	23345990	23346784	.	-	.	ID=LotjaGi3re1v2556800
LjG1.1_chr3	RepeatMasker	LTR/Copia	23346785	23348170	.	-	.	ID=LotjaGi3re1v2556900
LjG1.1_chr3	RepeatMasker	LTR/Copia	23348162	23349645	.	-	.	ID=LotjaGi3re1v2557000
LjG1.1_chr3	RepeatMasker	LTR	23349643	23350054	.	-	.	ID=LotjaGi3re1v2557100
LjG1.1_chr3	RepeatMasker	LTR	23350056	23357140	.	+	.	ID=LotjaGi3re1v2557200
LjG1.1_chr3	RepeatMasker	LTR	23351147	23356054	.	-	.	ID=LotjaGi3re1v2557300
LjG1.1_chr3	RepeatMasker	Low_complexity	23357900	23357961	.	+	.	ID=LotjaGi3re1v2557400
LjG1.1_chr3	RepeatMasker	DNA/Mite	23358189	23358748	.	-	.	ID=LotjaGi3re1v2557500
LjG1.1_chr3	RepeatMasker	Low_complexity	23359863	23359903	.	+	.	ID=LotjaGi3re1v2557600
LjG1.1_chr3	RepeatMasker	Low_complexity	23363609	23363629	.	+	.	ID=LotjaGi3re1v2557700
LjG1.1_chr3	RepeatMasker	Low_complexity	23365682	23365740	.	+	.	ID=LotjaGi3re1v2557800
LjG1.1_chr3	RepeatMasker	LTR	23366786	23367105	.	-	.	ID=LotjaGi3re1v2557900
LjG1.1_chr3	RepeatMasker	Low_complexity	23369318	23369349	.	+	.	ID=LotjaGi3re1v2558000
LjG1.1_chr3	RepeatMasker	Low_complexity	23375055	23375086	.	+	.	ID=LotjaGi3re1v2558100
LjG1.1_chr3	RepeatMasker	LTR/Copia	23375737	23376935	.	+	.	ID=LotjaGi3re1v2558200
LjG1.1_chr3	RepeatMasker	Low_complexity	23378100	23378120	.	+	.	ID=LotjaGi3re1v2558300
LjG1.1_chr3	RepeatMasker	LTR/Copia	23378146	23378804	.	-	.	ID=LotjaGi3re1v2558400
LjG1.1_chr3	RepeatMasker	Low_complexity	23380033	23380058	.	+	.	ID=LotjaGi3re1v2558500
LjG1.1_chr3	RepeatMasker	LTR	23380717	23380880	.	-	.	ID=LotjaGi3re1v2558600
LjG1.1_chr3	RepeatMasker	Low_complexity	23380968	23381028	.	+	.	ID=LotjaGi3re1v2558700
LjG1.1_chr3	RepeatMasker	Simple_repeat	23381040	23381148	.	+	.	ID=LotjaGi3re1v2558800
LjG1.1_chr3	RepeatMasker	Simple_repeat	23381907	23381946	.	+	.	ID=LotjaGi3re1v2558900
LjG1.1_chr3	RepeatMasker	Simple_repeat	23382856	23382910	.	+	.	ID=LotjaGi3re1v2559000
LjG1.1_chr3	RepeatMasker	DNA/Mite	23383457	23383648	.	-	.	ID=LotjaGi3re1v2559100
LjG1.1_chr3	RepeatMasker	LTR	23383842	23384357	.	-	.	ID=LotjaGi3re1v2559200
LjG1.1_chr3	RepeatMasker	LTR	23384399	23384543	.	-	.	ID=LotjaGi3re1v2559300
LjG1.1_chr3	RepeatMasker	DNA/Mite	23384967	23385268	.	-	.	ID=LotjaGi3re1v2559400
LjG1.1_chr3	RepeatMasker	Low_complexity	23386880	23386956	.	+	.	ID=LotjaGi3re1v2559500
LjG1.1_chr3	RepeatMasker	Low_complexity	23387010	23387195	.	+	.	ID=LotjaGi3re1v2559600
LjG1.1_chr3	RepeatMasker	LTR/Copia	23387282	23387450	.	+	.	ID=LotjaGi3re1v2559700
LjG1.1_chr3	RepeatMasker	Low_complexity	23389852	23389876	.	+	.	ID=LotjaGi3re1v2559800
LjG1.1_chr3	RepeatMasker	LTR	23390316	23390382	.	-	.	ID=LotjaGi3re1v2559900
LjG1.1_chr3	RepeatMasker	LTR	23390383	23390603	.	-	.	ID=LotjaGi3re1v2560000
LjG1.1_chr3	RepeatMasker	LTR	23390594	23390778	.	-	.	ID=LotjaGi3re1v2560100
LjG1.1_chr3	RepeatMasker	LTR	23392000	23392166	.	-	.	ID=LotjaGi3re1v2560200
LjG1.1_chr3	RepeatMasker	LTR	23392940	23393303	.	-	.	ID=LotjaGi3re1v2560300
LjG1.1_chr3	RepeatMasker	Low_complexity	23393656	23393707	.	+	.	ID=LotjaGi3re1v2560400
LjG1.1_chr3	RepeatMasker	Low_complexity	23393837	23393892	.	+	.	ID=LotjaGi3re1v2560500
LjG1.1_chr3	RepeatMasker	Low_complexity	23394376	23394410	.	+	.	ID=LotjaGi3re1v2560600
LjG1.1_chr3	RepeatMasker	Simple_repeat	23394671	23394792	.	+	.	ID=LotjaGi3re1v2560700
LjG1.1_chr3	RepeatMasker	Low_complexity	23395516	23395536	.	+	.	ID=LotjaGi3re1v2560800
LjG1.1_chr3	RepeatMasker	LTR	23398879	23400314	.	-	.	ID=LotjaGi3re1v2560900
LjG1.1_chr3	RepeatMasker	Simple_repeat	23400423	23400485	.	+	.	ID=LotjaGi3re1v2561000
LjG1.1_chr3	RepeatMasker	LTR	23400486	23400829	.	-	.	ID=LotjaGi3re1v2561100
LjG1.1_chr3	RepeatMasker	LTR	23400869	23400938	.	-	.	ID=LotjaGi3re1v2561200
LjG1.1_chr3	RepeatMasker	LTR	23400928	23400939	.	+	.	ID=LotjaGi3re1v2561300
LjG1.1_chr3	RepeatMasker	DNA/Mite	23400940	23401407	.	-	.	ID=LotjaGi3re1v2561400
LjG1.1_chr3	RepeatMasker	Low_complexity	23401716	23401763	.	+	.	ID=LotjaGi3re1v2561500
LjG1.1_chr3	RepeatMasker	LTR	23401914	23402026	.	+	.	ID=LotjaGi3re1v2561600
LjG1.1_chr3	RepeatMasker	Low_complexity	23402416	23402451	.	+	.	ID=LotjaGi3re1v2561700
LjG1.1_chr3	RepeatMasker	Low_complexity	23402666	23402693	.	+	.	ID=LotjaGi3re1v2561800
LjG1.1_chr3	RepeatMasker	LTR/Copia	23402926	23403047	.	-	.	ID=LotjaGi3re1v2561900
LjG1.1_chr3	RepeatMasker	LTR	23403323	23403754	.	-	.	ID=LotjaGi3re1v2562000
LjG1.1_chr3	RepeatMasker	LTR/Copia	23403747	23403879	.	-	.	ID=LotjaGi3re1v2562100
LjG1.1_chr3	RepeatMasker	LTR	23403979	23405045	.	-	.	ID=LotjaGi3re1v2562200
LjG1.1_chr3	RepeatMasker	DNA/Mite	23405046	23405224	.	-	.	ID=LotjaGi3re1v2562300
LjG1.1_chr3	RepeatMasker	Simple_repeat	23405225	23405285	.	+	.	ID=LotjaGi3re1v2562400
LjG1.1_chr3	RepeatMasker	DNA/Mite	23405286	23406077	.	-	.	ID=LotjaGi3re1v2562500
LjG1.1_chr3	RepeatMasker	LTR	23406122	23406503	.	-	.	ID=LotjaGi3re1v2562600
LjG1.1_chr3	RepeatMasker	LTR	23407679	23407899	.	+	.	ID=LotjaGi3re1v2562700
LjG1.1_chr3	RepeatMasker	LTR	23408139	23408472	.	-	.	ID=LotjaGi3re1v2562800
LjG1.1_chr3	RepeatMasker	LTR	23408493	23408965	.	-	.	ID=LotjaGi3re1v2562900
LjG1.1_chr3	RepeatMasker	LTR	23408844	23410131	.	+	.	ID=LotjaGi3re1v2563000
LjG1.1_chr3	RepeatMasker	LTR	23411459	23416771	.	-	.	ID=LotjaGi3re1v2563100
LjG1.1_chr3	RepeatMasker	Low_complexity	23417581	23417601	.	+	.	ID=LotjaGi3re1v2563200
LjG1.1_chr3	RepeatMasker	LTR	23418410	23418861	.	-	.	ID=LotjaGi3re1v2563300
LjG1.1_chr3	RepeatMasker	LTR	23418998	23419522	.	-	.	ID=LotjaGi3re1v2563400
LjG1.1_chr3	RepeatMasker	LTR	23419558	23419627	.	-	.	ID=LotjaGi3re1v2563500
LjG1.1_chr3	RepeatMasker	LTR	23419560	23419773	.	+	.	ID=LotjaGi3re1v2563600
LjG1.1_chr3	RepeatMasker	LTR	23419600	23420172	.	-	.	ID=LotjaGi3re1v2563700
LjG1.1_chr3	RepeatMasker	Low_complexity	23420198	23420270	.	+	.	ID=LotjaGi3re1v2563800
LjG1.1_chr3	RepeatMasker	Low_complexity	23420375	23420418	.	+	.	ID=LotjaGi3re1v2563900
LjG1.1_chr3	RepeatMasker	DNA/Mite	23420566	23420755	.	+	.	ID=LotjaGi3re1v2564000
LjG1.1_chr3	RepeatMasker	LTR	23420680	23420764	.	+	.	ID=LotjaGi3re1v2564100
LjG1.1_chr3	RepeatMasker	LTR	23421003	23421617	.	+	.	ID=LotjaGi3re1v2564200
LjG1.1_chr3	RepeatMasker	Simple_repeat	23421618	23421638	.	+	.	ID=LotjaGi3re1v2564300
LjG1.1_chr3	RepeatMasker	LTR	23421639	23422553	.	+	.	ID=LotjaGi3re1v2564400
LjG1.1_chr3	RepeatMasker	Simple_repeat	23422554	23422586	.	+	.	ID=LotjaGi3re1v2564500
LjG1.1_chr3	RepeatMasker	LTR	23422587	23426827	.	+	.	ID=LotjaGi3re1v2564600
LjG1.1_chr3	RepeatMasker	DNA/Mite	23429988	23430688	.	-	.	ID=LotjaGi3re1v2564700
LjG1.1_chr3	RepeatMasker	LTR	23430935	23431171	.	-	.	ID=LotjaGi3re1v2564800
LjG1.1_chr3	RepeatMasker	LTR/Copia	23431336	23431574	.	+	.	ID=LotjaGi3re1v2564900
LjG1.1_chr3	RepeatMasker	LTR/Copia	23432303	23432508	.	+	.	ID=LotjaGi3re1v2565000
LjG1.1_chr3	RepeatMasker	Low_complexity	23433371	23433407	.	+	.	ID=LotjaGi3re1v2565100
LjG1.1_chr3	RepeatMasker	Low_complexity	23433445	23433469	.	+	.	ID=LotjaGi3re1v2565200
LjG1.1_chr3	RepeatMasker	Low_complexity	23434390	23434437	.	+	.	ID=LotjaGi3re1v2565300
LjG1.1_chr3	RepeatMasker	Low_complexity	23434722	23434809	.	+	.	ID=LotjaGi3re1v2565400
LjG1.1_chr3	RepeatMasker	Low_complexity	23434824	23434888	.	+	.	ID=LotjaGi3re1v2565500
LjG1.1_chr3	RepeatMasker	Low_complexity	23434897	23434923	.	+	.	ID=LotjaGi3re1v2565600
LjG1.1_chr3	RepeatMasker	LTR	23435050	23435099	.	+	.	ID=LotjaGi3re1v2565700
LjG1.1_chr3	RepeatMasker	LTR	23435251	23435311	.	+	.	ID=LotjaGi3re1v2565800
LjG1.1_chr3	RepeatMasker	LTR	23435515	23435962	.	+	.	ID=LotjaGi3re1v2565900
LjG1.1_chr3	RepeatMasker	LTR	23435963	23437401	.	+	.	ID=LotjaGi3re1v2566000
LjG1.1_chr3	RepeatMasker	LTR	23437398	23441662	.	+	.	ID=LotjaGi3re1v2566100
LjG1.1_chr3	RepeatMasker	LTR	23441660	23447714	.	+	.	ID=LotjaGi3re1v2566200
LjG1.1_chr3	RepeatMasker	LTR/Copia	23447715	23456149	.	-	.	ID=LotjaGi3re1v2566300
LjG1.1_chr3	RepeatMasker	LTR	23453343	23456149	.	-	.	ID=LotjaGi3re1v2566400
LjG1.1_chr3	RepeatMasker	LTR	23456150	23464007	.	+	.	ID=LotjaGi3re1v2566500
LjG1.1_chr3	RepeatMasker	Simple_repeat	23464008	23464039	.	+	.	ID=LotjaGi3re1v2566600
LjG1.1_chr3	RepeatMasker	LTR	23464040	23468122	.	+	.	ID=LotjaGi3re1v2566700
LjG1.1_chr3	RepeatMasker	LTR	23468223	23475163	.	-	.	ID=LotjaGi3re1v2566800
LjG1.1_chr3	RepeatMasker	LTR	23475164	23481826	.	-	.	ID=LotjaGi3re1v2566900
LjG1.1_chr3	RepeatMasker	LTR/Copia	23482016	23482092	.	-	.	ID=LotjaGi3re1v2567000
LjG1.1_chr3	RepeatMasker	LTR	23482498	23483006	.	-	.	ID=LotjaGi3re1v2567100
LjG1.1_chr3	RepeatMasker	LTR	23483203	23487159	.	+	.	ID=LotjaGi3re1v2567200
LjG1.1_chr3	RepeatMasker	LTR	23487567	23487642	.	-	.	ID=LotjaGi3re1v2567300
LjG1.1_chr3	RepeatMasker	LTR/Copia	23487633	23487727	.	-	.	ID=LotjaGi3re1v2567400
LjG1.1_chr3	RepeatMasker	LTR	23487643	23491170	.	-	.	ID=LotjaGi3re1v2567500
LjG1.1_chr3	RepeatMasker	LTR	23491148	23491190	.	+	.	ID=LotjaGi3re1v2567600
LjG1.1_chr3	RepeatMasker	LTR/Copia	23491191	23494968	.	+	.	ID=LotjaGi3re1v2567700
LjG1.1_chr3	RepeatMasker	LTR	23494969	23499158	.	-	.	ID=LotjaGi3re1v2567800
LjG1.1_chr3	RepeatMasker	Simple_repeat	23499159	23499190	.	+	.	ID=LotjaGi3re1v2567900
LjG1.1_chr3	RepeatMasker	LTR	23499191	23507064	.	-	.	ID=LotjaGi3re1v2568000
LjG1.1_chr3	RepeatMasker	LTR	23507065	23509291	.	+	.	ID=LotjaGi3re1v2568100
LjG1.1_chr3	RepeatMasker	LTR/Copia	23507065	23509291	.	+	.	ID=LotjaGi3re1v2568200
LjG1.1_chr3	RepeatMasker	LTR	23509392	23517916	.	+	.	ID=LotjaGi3re1v2568300
LjG1.1_chr3	RepeatMasker	LTR/Copia	23518041	23518341	.	-	.	ID=LotjaGi3re1v2568400
LjG1.1_chr3	RepeatMasker	Low_complexity	23518765	23518796	.	+	.	ID=LotjaGi3re1v2568500
LjG1.1_chr3	RepeatMasker	LTR	23518807	23526352	.	+	.	ID=LotjaGi3re1v2568600
LjG1.1_chr3	RepeatMasker	LTR/Gypsy	23526353	23530382	.	+	.	ID=LotjaGi3re1v2568700
LjG1.1_chr3	RepeatMasker	Simple_repeat	23531070	23531159	.	+	.	ID=LotjaGi3re1v2568800
LjG1.1_chr3	RepeatMasker	LTR/Copia	23531943	23532045	.	+	.	ID=LotjaGi3re1v2568900
LjG1.1_chr3	RepeatMasker	LTR/Gypsy	23531956	23532201	.	-	.	ID=LotjaGi3re1v2569000
LjG1.1_chr3	RepeatMasker	LTR	23532813	23534651	.	+	.	ID=LotjaGi3re1v2569100
LjG1.1_chr3	RepeatMasker	LTR	23534648	23536024	.	+	.	ID=LotjaGi3re1v2569200
LjG1.1_chr3	RepeatMasker	LTR	23536020	23536490	.	-	.	ID=LotjaGi3re1v2569300
LjG1.1_chr3	RepeatMasker	LTR	23536467	23540151	.	-	.	ID=LotjaGi3re1v2569400
LjG1.1_chr3	RepeatMasker	LTR	23540152	23541888	.	+	.	ID=LotjaGi3re1v2569500
LjG1.1_chr3	RepeatMasker	Simple_repeat	23541889	23541949	.	+	.	ID=LotjaGi3re1v2569600
LjG1.1_chr3	RepeatMasker	LTR	23541950	23542098	.	+	.	ID=LotjaGi3re1v2569700
LjG1.1_chr3	RepeatMasker	LTR/Copia	23542099	23548620	.	+	.	ID=LotjaGi3re1v2569800
LjG1.1_chr3	RepeatMasker	LTR	23548616	23549086	.	-	.	ID=LotjaGi3re1v2569900
LjG1.1_chr3	RepeatMasker	LTR	23549063	23552747	.	-	.	ID=LotjaGi3re1v2570000
LjG1.1_chr3	RepeatMasker	LTR	23552748	23554484	.	+	.	ID=LotjaGi3re1v2570100
LjG1.1_chr3	RepeatMasker	Simple_repeat	23554485	23554547	.	+	.	ID=LotjaGi3re1v2570200
LjG1.1_chr3	RepeatMasker	LTR	23554548	23566810	.	+	.	ID=LotjaGi3re1v2570300
LjG1.1_chr3	RepeatMasker	LTR	23566811	23569163	.	+	.	ID=LotjaGi3re1v2570400
LjG1.1_chr3	RepeatMasker	LTR/Gypsy	23569231	23571424	.	-	.	ID=LotjaGi3re1v2570500
LjG1.1_chr3	RepeatMasker	LTR/Copia	23571500	23571554	.	+	.	ID=LotjaGi3re1v2570600
LjG1.1_chr3	RepeatMasker	Low_complexity	23573270	23573316	.	+	.	ID=LotjaGi3re1v2570700
LjG1.1_chr3	RepeatMasker	Low_complexity	23573508	23573528	.	+	.	ID=LotjaGi3re1v2570800
LjG1.1_chr3	RepeatMasker	Low_complexity	23574467	23574489	.	+	.	ID=LotjaGi3re1v2570900
LjG1.1_chr3	RepeatMasker	LTR	23576169	23577225	.	+	.	ID=LotjaGi3re1v2571000
LjG1.1_chr3	RepeatMasker	LTR	23577229	23577402	.	+	.	ID=LotjaGi3re1v2571100
LjG1.1_chr3	RepeatMasker	Low_complexity	23578106	23578126	.	+	.	ID=LotjaGi3re1v2571200
LjG1.1_chr3	RepeatMasker	LTR	23579308	23579879	.	+	.	ID=LotjaGi3re1v2571300
LjG1.1_chr3	RepeatMasker	Low_complexity	23582278	23582306	.	+	.	ID=LotjaGi3re1v2571400
LjG1.1_chr3	RepeatMasker	Low_complexity	23583762	23583854	.	+	.	ID=LotjaGi3re1v2571500
LjG1.1_chr3	RepeatMasker	Low_complexity	23584805	23584862	.	+	.	ID=LotjaGi3re1v2571600
LjG1.1_chr3	RepeatMasker	Low_complexity	23584910	23584946	.	+	.	ID=LotjaGi3re1v2571700
LjG1.1_chr3	RepeatMasker	Low_complexity	23584923	23584958	.	+	.	ID=LotjaGi3re1v2571800
LjG1.1_chr3	RepeatMasker	LTR/Copia	23585425	23585813	.	-	.	ID=LotjaGi3re1v2571900
LjG1.1_chr3	RepeatMasker	DNA/Mite	23587655	23588020	.	+	.	ID=LotjaGi3re1v2572000
LjG1.1_chr3	RepeatMasker	Low_complexity	23590980	23591000	.	+	.	ID=LotjaGi3re1v2572100
LjG1.1_chr3	RepeatMasker	Low_complexity	23592471	23592536	.	+	.	ID=LotjaGi3re1v2572200
LjG1.1_chr3	RepeatMasker	Simple_repeat	23597479	23597537	.	+	.	ID=LotjaGi3re1v2572300
LjG1.1_chr3	RepeatMasker	Simple_repeat	23598744	23598766	.	+	.	ID=LotjaGi3re1v2572400
LjG1.1_chr3	RepeatMasker	LTR	23598941	23599023	.	+	.	ID=LotjaGi3re1v2572500
LjG1.1_chr3	RepeatMasker	DNA/Mite	23598956	23599215	.	-	.	ID=LotjaGi3re1v2572600
LjG1.1_chr3	RepeatMasker	LTR	23600720	23600877	.	-	.	ID=LotjaGi3re1v2572700
LjG1.1_chr3	RepeatMasker	LTR	23600874	23600989	.	-	.	ID=LotjaGi3re1v2572800
LjG1.1_chr3	RepeatMasker	LTR	23604139	23604230	.	+	.	ID=LotjaGi3re1v2572900
LjG1.1_chr3	RepeatMasker	Simple_repeat	23604568	23604620	.	+	.	ID=LotjaGi3re1v2573000
LjG1.1_chr3	RepeatMasker	LTR/Gypsy	23605804	23605981	.	-	.	ID=LotjaGi3re1v2573100
LjG1.1_chr3	RepeatMasker	LTR/Copia	23606011	23606080	.	-	.	ID=LotjaGi3re1v2573200
LjG1.1_chr3	RepeatMasker	LTR	23606081	23606635	.	-	.	ID=LotjaGi3re1v2573300
LjG1.1_chr3	RepeatMasker	LTR/Gypsy	23606642	23606922	.	-	.	ID=LotjaGi3re1v2573400
LjG1.1_chr3	RepeatMasker	LTR	23606926	23607110	.	-	.	ID=LotjaGi3re1v2573500
LjG1.1_chr3	RepeatMasker	Low_complexity	23607232	23607260	.	+	.	ID=LotjaGi3re1v2573600
LjG1.1_chr3	RepeatMasker	Low_complexity	23607309	23607381	.	+	.	ID=LotjaGi3re1v2573700
LjG1.1_chr3	RepeatMasker	Low_complexity	23607457	23607496	.	+	.	ID=LotjaGi3re1v2573800
LjG1.1_chr3	RepeatMasker	DNA/Mite	23608581	23608762	.	+	.	ID=LotjaGi3re1v2573900
LjG1.1_chr3	RepeatMasker	LTR	23609802	23609919	.	+	.	ID=LotjaGi3re1v2574000
LjG1.1_chr3	RepeatMasker	Low_complexity	23610212	23610236	.	+	.	ID=LotjaGi3re1v2574100
LjG1.1_chr3	RepeatMasker	LTR	23613143	23613321	.	+	.	ID=LotjaGi3re1v2574200
LjG1.1_chr3	RepeatMasker	Low_complexity	23615087	23615108	.	+	.	ID=LotjaGi3re1v2574300
LjG1.1_chr3	RepeatMasker	Low_complexity	23617090	23617118	.	+	.	ID=LotjaGi3re1v2574400
LjG1.1_chr3	RepeatMasker	Simple_repeat	23617627	23617657	.	+	.	ID=LotjaGi3re1v2574500
LjG1.1_chr3	RepeatMasker	LTR/Gypsy	23619065	23624453	.	-	.	ID=LotjaGi3re1v2574600
LjG1.1_chr3	RepeatMasker	LTR	23624852	23625098	.	+	.	ID=LotjaGi3re1v2574700
LjG1.1_chr3	RepeatMasker	LTR	23625073	23625155	.	+	.	ID=LotjaGi3re1v2574800
LjG1.1_chr3	RepeatMasker	Low_complexity	23626632	23626659	.	+	.	ID=LotjaGi3re1v2574900
LjG1.1_chr3	RepeatMasker	Low_complexity	23626798	23626818	.	+	.	ID=LotjaGi3re1v2575000
LjG1.1_chr3	RepeatMasker	Low_complexity	23627645	23627665	.	+	.	ID=LotjaGi3re1v2575100
LjG1.1_chr3	RepeatMasker	Low_complexity	23629430	23629489	.	+	.	ID=LotjaGi3re1v2575200
LjG1.1_chr3	RepeatMasker	Simple_repeat	23630042	23630121	.	+	.	ID=LotjaGi3re1v2575300
LjG1.1_chr3	RepeatMasker	Low_complexity	23630621	23630645	.	+	.	ID=LotjaGi3re1v2575400
LjG1.1_chr3	RepeatMasker	LTR/Gypsy	23631011	23631085	.	-	.	ID=LotjaGi3re1v2575500
LjG1.1_chr3	RepeatMasker	DNA/Mite	23631524	23631706	.	+	.	ID=LotjaGi3re1v2575600
LjG1.1_chr3	RepeatMasker	Simple_repeat	23633072	23633092	.	+	.	ID=LotjaGi3re1v2575700
LjG1.1_chr3	RepeatMasker	Low_complexity	23637126	23637161	.	+	.	ID=LotjaGi3re1v2575800
LjG1.1_chr3	RepeatMasker	Low_complexity	23639638	23639665	.	+	.	ID=LotjaGi3re1v2575900
LjG1.1_chr3	RepeatMasker	Low_complexity	23647282	23647348	.	+	.	ID=LotjaGi3re1v2576000
LjG1.1_chr3	RepeatMasker	Low_complexity	23647472	23647542	.	+	.	ID=LotjaGi3re1v2576100
LjG1.1_chr3	RepeatMasker	Low_complexity	23648677	23648733	.	+	.	ID=LotjaGi3re1v2576200
LjG1.1_chr3	RepeatMasker	Low_complexity	23649402	23649453	.	+	.	ID=LotjaGi3re1v2576300
LjG1.1_chr3	RepeatMasker	Low_complexity	23649824	23649847	.	+	.	ID=LotjaGi3re1v2576400
LjG1.1_chr3	RepeatMasker	Low_complexity	23650043	23650117	.	+	.	ID=LotjaGi3re1v2576500
LjG1.1_chr3	RepeatMasker	Low_complexity	23650145	23650165	.	+	.	ID=LotjaGi3re1v2576600
LjG1.1_chr3	RepeatMasker	LTR	23650176	23650294	.	+	.	ID=LotjaGi3re1v2576700
LjG1.1_chr3	RepeatMasker	Low_complexity	23650759	23650830	.	+	.	ID=LotjaGi3re1v2576800
LjG1.1_chr3	RepeatMasker	Low_complexity	23650856	23650886	.	+	.	ID=LotjaGi3re1v2576900
LjG1.1_chr3	RepeatMasker	Low_complexity	23651046	23651190	.	+	.	ID=LotjaGi3re1v2577000
LjG1.1_chr3	RepeatMasker	Low_complexity	23651395	23651451	.	+	.	ID=LotjaGi3re1v2577100
LjG1.1_chr3	RepeatMasker	Low_complexity	23651491	23651520	.	+	.	ID=LotjaGi3re1v2577200
LjG1.1_chr3	RepeatMasker	LTR	23651825	23652222	.	-	.	ID=LotjaGi3re1v2577300
LjG1.1_chr3	RepeatMasker	LTR	23652139	23652280	.	+	.	ID=LotjaGi3re1v2577400
LjG1.1_chr3	RepeatMasker	LTR	23652376	23652423	.	-	.	ID=LotjaGi3re1v2577500
LjG1.1_chr3	RepeatMasker	Low_complexity	23652598	23652711	.	+	.	ID=LotjaGi3re1v2577600
LjG1.1_chr3	RepeatMasker	LTR	23652752	23652865	.	-	.	ID=LotjaGi3re1v2577700
LjG1.1_chr3	RepeatMasker	Low_complexity	23652935	23652979	.	+	.	ID=LotjaGi3re1v2577800
LjG1.1_chr3	RepeatMasker	Low_complexity	23653012	23653033	.	+	.	ID=LotjaGi3re1v2577900
LjG1.1_chr3	RepeatMasker	Low_complexity	23653396	23653449	.	+	.	ID=LotjaGi3re1v2578000
LjG1.1_chr3	RepeatMasker	Low_complexity	23653602	23653749	.	+	.	ID=LotjaGi3re1v2578100
LjG1.1_chr3	RepeatMasker	Low_complexity	23654167	23654228	.	+	.	ID=LotjaGi3re1v2578200
LjG1.1_chr3	RepeatMasker	LTR/Gypsy	23656543	23657400	.	-	.	ID=LotjaGi3re1v2578300
LjG1.1_chr3	RepeatMasker	LTR	23656716	23658613	.	-	.	ID=LotjaGi3re1v2578400
LjG1.1_chr3	RepeatMasker	Low_complexity	23661010	23661064	.	+	.	ID=LotjaGi3re1v2578500
LjG1.1_chr3	RepeatMasker	Low_complexity	23661145	23661256	.	+	.	ID=LotjaGi3re1v2578600
LjG1.1_chr3	RepeatMasker	Low_complexity	23661462	23661532	.	+	.	ID=LotjaGi3re1v2578700
LjG1.1_chr3	RepeatMasker	Low_complexity	23661573	23661596	.	+	.	ID=LotjaGi3re1v2578800
LjG1.1_chr3	RepeatMasker	Simple_repeat	23662024	23662057	.	+	.	ID=LotjaGi3re1v2578900
LjG1.1_chr3	RepeatMasker	LTR/Copia	23662469	23662891	.	+	.	ID=LotjaGi3re1v2579000
LjG1.1_chr3	RepeatMasker	LTR	23663173	23663270	.	+	.	ID=LotjaGi3re1v2579100
LjG1.1_chr3	RepeatMasker	LTR	23664803	23664938	.	-	.	ID=LotjaGi3re1v2579200
LjG1.1_chr3	RepeatMasker	LINE	23665175	23666272	.	-	.	ID=LotjaGi3re1v2579300
LjG1.1_chr3	RepeatMasker	LINE	23668087	23668353	.	-	.	ID=LotjaGi3re1v2579400
LjG1.1_chr3	RepeatMasker	LTR	23668457	23668571	.	+	.	ID=LotjaGi3re1v2579500
LjG1.1_chr3	RepeatMasker	LTR	23669371	23669541	.	-	.	ID=LotjaGi3re1v2579600
LjG1.1_chr3	RepeatMasker	DNA/Mite	23669391	23669549	.	+	.	ID=LotjaGi3re1v2579700
LjG1.1_chr3	RepeatMasker	LTR	23669858	23669962	.	-	.	ID=LotjaGi3re1v2579800
LjG1.1_chr3	RepeatMasker	Simple_repeat	23670148	23670168	.	+	.	ID=LotjaGi3re1v2579900
LjG1.1_chr3	RepeatMasker	DNA/Mite	23672435	23672563	.	+	.	ID=LotjaGi3re1v2580000
LjG1.1_chr3	RepeatMasker	DNA/Mite	23674694	23674824	.	-	.	ID=LotjaGi3re1v2580100
LjG1.1_chr3	RepeatMasker	Simple_repeat	23675512	23675543	.	+	.	ID=LotjaGi3re1v2580200
LjG1.1_chr3	RepeatMasker	LTR	23678037	23678108	.	+	.	ID=LotjaGi3re1v2580300
LjG1.1_chr3	RepeatMasker	LTR	23678269	23678447	.	+	.	ID=LotjaGi3re1v2580400
LjG1.1_chr3	RepeatMasker	DNA/Mite	23679280	23679410	.	-	.	ID=LotjaGi3re1v2580500
LjG1.1_chr3	RepeatMasker	Simple_repeat	23679939	23679966	.	+	.	ID=LotjaGi3re1v2580600
LjG1.1_chr3	RepeatMasker	Simple_repeat	23681089	23681119	.	+	.	ID=LotjaGi3re1v2580700
LjG1.1_chr3	RepeatMasker	Simple_repeat	23681341	23681425	.	+	.	ID=LotjaGi3re1v2580800
LjG1.1_chr3	RepeatMasker	DNA/Mite	23683427	23683520	.	-	.	ID=LotjaGi3re1v2580900
LjG1.1_chr3	RepeatMasker	DNA/Mite	23684172	23684384	.	+	.	ID=LotjaGi3re1v2581000
LjG1.1_chr3	RepeatMasker	LTR	23688759	23688867	.	+	.	ID=LotjaGi3re1v2581100
LjG1.1_chr3	RepeatMasker	Low_complexity	23689061	23689204	.	+	.	ID=LotjaGi3re1v2581200
LjG1.1_chr3	RepeatMasker	DNA/Mite	23689863	23690127	.	-	.	ID=LotjaGi3re1v2581300
LjG1.1_chr3	RepeatMasker	LTR/Copia	23690025	23690141	.	+	.	ID=LotjaGi3re1v2581400
LjG1.1_chr3	RepeatMasker	Low_complexity	23690201	23690254	.	+	.	ID=LotjaGi3re1v2581500
LjG1.1_chr3	RepeatMasker	LTR	23690344	23690482	.	+	.	ID=LotjaGi3re1v2581600
LjG1.1_chr3	RepeatMasker	LTR	23690358	23690475	.	-	.	ID=LotjaGi3re1v2581700
LjG1.1_chr3	RepeatMasker	DNA/Mite	23690548	23690797	.	+	.	ID=LotjaGi3re1v2581800
LjG1.1_chr3	RepeatMasker	Low_complexity	23691092	23691113	.	+	.	ID=LotjaGi3re1v2581900
LjG1.1_chr3	RepeatMasker	Low_complexity	23691627	23691686	.	+	.	ID=LotjaGi3re1v2582000
LjG1.1_chr3	RepeatMasker	Simple_repeat	23691851	23691870	.	+	.	ID=LotjaGi3re1v2582100
LjG1.1_chr3	RepeatMasker	Low_complexity	23695689	23695714	.	+	.	ID=LotjaGi3re1v2582200
LjG1.1_chr3	RepeatMasker	LTR/Copia	23702516	23707895	.	-	.	ID=LotjaGi3re1v2582300
LjG1.1_chr3	RepeatMasker	Low_complexity	23708224	23708251	.	+	.	ID=LotjaGi3re1v2582400
LjG1.1_chr3	RepeatMasker	DNA/Mite	23708909	23709048	.	-	.	ID=LotjaGi3re1v2582500
LjG1.1_chr3	RepeatMasker	Low_complexity	23712017	23712059	.	+	.	ID=LotjaGi3re1v2582600
LjG1.1_chr3	RepeatMasker	LTR	23712465	23712657	.	+	.	ID=LotjaGi3re1v2582700
LjG1.1_chr3	RepeatMasker	Low_complexity	23713441	23713475	.	+	.	ID=LotjaGi3re1v2582800
LjG1.1_chr3	RepeatMasker	Low_complexity	23717017	23717037	.	+	.	ID=LotjaGi3re1v2582900
LjG1.1_chr3	RepeatMasker	Low_complexity	23718527	23718547	.	+	.	ID=LotjaGi3re1v2583000
LjG1.1_chr3	RepeatMasker	Low_complexity	23720501	23720528	.	+	.	ID=LotjaGi3re1v2583100
LjG1.1_chr3	RepeatMasker	Low_complexity	23720720	23720777	.	+	.	ID=LotjaGi3re1v2583200
LjG1.1_chr3	RepeatMasker	Low_complexity	23720827	23720869	.	+	.	ID=LotjaGi3re1v2583300
LjG1.1_chr3	RepeatMasker	LTR	23721142	23721686	.	+	.	ID=LotjaGi3re1v2583400
LjG1.1_chr3	RepeatMasker	LTR/Copia	23721546	23722956	.	+	.	ID=LotjaGi3re1v2583500
LjG1.1_chr3	RepeatMasker	LTR	23721689	23722970	.	-	.	ID=LotjaGi3re1v2583600
LjG1.1_chr3	RepeatMasker	LTR/Copia	23722967	23725426	.	+	.	ID=LotjaGi3re1v2583700
LjG1.1_chr3	RepeatMasker	Low_complexity	23725756	23725806	.	+	.	ID=LotjaGi3re1v2583800
LjG1.1_chr3	RepeatMasker	Low_complexity	23725807	23725850	.	+	.	ID=LotjaGi3re1v2583900
LjG1.1_chr3	RepeatMasker	Low_complexity	23726146	23726171	.	+	.	ID=LotjaGi3re1v2584000
LjG1.1_chr3	RepeatMasker	Low_complexity	23726703	23726742	.	+	.	ID=LotjaGi3re1v2584100
LjG1.1_chr3	RepeatMasker	LTR	23726934	23727187	.	-	.	ID=LotjaGi3re1v2584200
LjG1.1_chr3	RepeatMasker	Simple_repeat	23727306	23727330	.	+	.	ID=LotjaGi3re1v2584300
LjG1.1_chr3	RepeatMasker	Simple_repeat	23728024	23728072	.	+	.	ID=LotjaGi3re1v2584400
LjG1.1_chr3	RepeatMasker	LTR	23728073	23728367	.	+	.	ID=LotjaGi3re1v2584500
LjG1.1_chr3	RepeatMasker	Low_complexity	23728770	23728815	.	+	.	ID=LotjaGi3re1v2584600
LjG1.1_chr3	RepeatMasker	LTR	23733570	23740775	.	+	.	ID=LotjaGi3re1v2584700
LjG1.1_chr3	RepeatMasker	Simple_repeat	23740776	23740807	.	+	.	ID=LotjaGi3re1v2584800
LjG1.1_chr3	RepeatMasker	LTR	23740808	23745033	.	+	.	ID=LotjaGi3re1v2584900
LjG1.1_chr3	RepeatMasker	LTR	23751421	23757403	.	+	.	ID=LotjaGi3re1v2585000
LjG1.1_chr3	RepeatMasker	LTR	23757403	23759815	.	-	.	ID=LotjaGi3re1v2585100
LjG1.1_chr3	RepeatMasker	LTR	23759816	23765392	.	+	.	ID=LotjaGi3re1v2585200
LjG1.1_chr3	RepeatMasker	Low_complexity	23765973	23766008	.	+	.	ID=LotjaGi3re1v2585300
LjG1.1_chr3	RepeatMasker	Low_complexity	23766153	23766202	.	+	.	ID=LotjaGi3re1v2585400
LjG1.1_chr3	RepeatMasker	DNA/Mite	23768706	23769575	.	+	.	ID=LotjaGi3re1v2585500
LjG1.1_chr3	RepeatMasker	Low_complexity	23770268	23770302	.	+	.	ID=LotjaGi3re1v2585600
LjG1.1_chr3	RepeatMasker	Low_complexity	23773842	23773862	.	+	.	ID=LotjaGi3re1v2585700
LjG1.1_chr3	RepeatMasker	LTR	23776272	23787207	.	-	.	ID=LotjaGi3re1v2585800
LjG1.1_chr3	RepeatMasker	Low_complexity	23788989	23789010	.	+	.	ID=LotjaGi3re1v2585900
LjG1.1_chr3	RepeatMasker	DNA/Mite	23790507	23790755	.	-	.	ID=LotjaGi3re1v2586000
LjG1.1_chr3	RepeatMasker	LTR	23792291	23796061	.	+	.	ID=LotjaGi3re1v2586100
LjG1.1_chr3	RepeatMasker	LTR	23796060	23799102	.	-	.	ID=LotjaGi3re1v2586200
LjG1.1_chr3	RepeatMasker	LTR	23799163	23799411	.	+	.	ID=LotjaGi3re1v2586300
LjG1.1_chr3	RepeatMasker	LTR/Gypsy	23799470	23799540	.	+	.	ID=LotjaGi3re1v2586400
LjG1.1_chr3	RepeatMasker	LTR	23799535	23799716	.	+	.	ID=LotjaGi3re1v2586500
LjG1.1_chr3	RepeatMasker	LTR	23799693	23799974	.	-	.	ID=LotjaGi3re1v2586600
LjG1.1_chr3	RepeatMasker	LTR	23799756	23800200	.	+	.	ID=LotjaGi3re1v2586700
LjG1.1_chr3	RepeatMasker	LTR	23800181	23801579	.	+	.	ID=LotjaGi3re1v2586800
LjG1.1_chr3	RepeatMasker	Low_complexity	23801814	23801891	.	+	.	ID=LotjaGi3re1v2586900
LjG1.1_chr3	RepeatMasker	LTR/Gypsy	23801998	23802126	.	-	.	ID=LotjaGi3re1v2587000
LjG1.1_chr3	RepeatMasker	Simple_repeat	23802303	23802388	.	+	.	ID=LotjaGi3re1v2587100
LjG1.1_chr3	RepeatMasker	LTR/Copia	23803247	23803357	.	-	.	ID=LotjaGi3re1v2587200
LjG1.1_chr3	RepeatMasker	LTR/Gypsy	23803358	23803482	.	+	.	ID=LotjaGi3re1v2587300
LjG1.1_chr3	RepeatMasker	LTR	23803935	23804036	.	+	.	ID=LotjaGi3re1v2587400
LjG1.1_chr3	RepeatMasker	Low_complexity	23804173	23804266	.	+	.	ID=LotjaGi3re1v2587500
LjG1.1_chr3	RepeatMasker	Low_complexity	23804179	23804285	.	+	.	ID=LotjaGi3re1v2587600
LjG1.1_chr3	RepeatMasker	Low_complexity	23804649	23804692	.	+	.	ID=LotjaGi3re1v2587700
LjG1.1_chr3	RepeatMasker	LTR	23805233	23805323	.	-	.	ID=LotjaGi3re1v2587800
LjG1.1_chr3	RepeatMasker	Low_complexity	23805583	23805631	.	+	.	ID=LotjaGi3re1v2587900
LjG1.1_chr3	RepeatMasker	Low_complexity	23806427	23806468	.	+	.	ID=LotjaGi3re1v2588000
LjG1.1_chr3	RepeatMasker	Low_complexity	23808854	23808912	.	+	.	ID=LotjaGi3re1v2588100
LjG1.1_chr3	RepeatMasker	Low_complexity	23809400	23809429	.	+	.	ID=LotjaGi3re1v2588200
LjG1.1_chr3	RepeatMasker	LTR	23809995	23810065	.	+	.	ID=LotjaGi3re1v2588300
LjG1.1_chr3	RepeatMasker	LTR	23812189	23812688	.	-	.	ID=LotjaGi3re1v2588400
LjG1.1_chr3	RepeatMasker	DNA/Mite	23814447	23814709	.	-	.	ID=LotjaGi3re1v2588500
LjG1.1_chr3	RepeatMasker	Simple_repeat	23816082	23816137	.	+	.	ID=LotjaGi3re1v2588600
LjG1.1_chr3	RepeatMasker	LTR/Gypsy	23816251	23817505	.	-	.	ID=LotjaGi3re1v2588700
LjG1.1_chr3	RepeatMasker	LTR	23818730	23818814	.	+	.	ID=LotjaGi3re1v2588800
LjG1.1_chr3	RepeatMasker	Simple_repeat	23818866	23818887	.	+	.	ID=LotjaGi3re1v2588900
LjG1.1_chr3	RepeatMasker	LTR/Copia	23818921	23818984	.	-	.	ID=LotjaGi3re1v2589000
LjG1.1_chr3	RepeatMasker	Low_complexity	23820237	23820303	.	+	.	ID=LotjaGi3re1v2589100
LjG1.1_chr3	RepeatMasker	LTR	23820308	23820403	.	+	.	ID=LotjaGi3re1v2589200
LjG1.1_chr3	RepeatMasker	LTR	23820405	23820752	.	+	.	ID=LotjaGi3re1v2589300
LjG1.1_chr3	RepeatMasker	Low_complexity	23821947	23822004	.	+	.	ID=LotjaGi3re1v2589400
LjG1.1_chr3	RepeatMasker	Low_complexity	23822005	23822087	.	+	.	ID=LotjaGi3re1v2589500
LjG1.1_chr3	RepeatMasker	LTR	23822181	23822314	.	+	.	ID=LotjaGi3re1v2589600
LjG1.1_chr3	RepeatMasker	LTR/Gypsy	23822197	23825368	.	-	.	ID=LotjaGi3re1v2589700
LjG1.1_chr3	RepeatMasker	Simple_repeat	23825369	23825394	.	+	.	ID=LotjaGi3re1v2589800
LjG1.1_chr3	RepeatMasker	LTR/Gypsy	23825395	23826150	.	-	.	ID=LotjaGi3re1v2589900
LjG1.1_chr3	RepeatMasker	LTR	23826898	23828764	.	-	.	ID=LotjaGi3re1v2590000
LjG1.1_chr3	RepeatMasker	LTR	23828783	23830257	.	-	.	ID=LotjaGi3re1v2590100
LjG1.1_chr3	RepeatMasker	LTR	23831469	23831508	.	-	.	ID=LotjaGi3re1v2590200
LjG1.1_chr3	RepeatMasker	Simple_repeat	23831509	23831562	.	+	.	ID=LotjaGi3re1v2590300
LjG1.1_chr3	RepeatMasker	Simple_repeat	23832899	23833022	.	+	.	ID=LotjaGi3re1v2590400
LjG1.1_chr3	RepeatMasker	Simple_repeat	23833049	23833193	.	+	.	ID=LotjaGi3re1v2590500
LjG1.1_chr3	RepeatMasker	Simple_repeat	23833214	23833362	.	+	.	ID=LotjaGi3re1v2590600
LjG1.1_chr3	RepeatMasker	Low_complexity	23835328	23835348	.	+	.	ID=LotjaGi3re1v2590700
LjG1.1_chr3	RepeatMasker	LTR	23838641	23838743	.	+	.	ID=LotjaGi3re1v2590800
LjG1.1_chr3	RepeatMasker	LTR	23838770	23838808	.	+	.	ID=LotjaGi3re1v2590900
LjG1.1_chr3	RepeatMasker	LTR/Gypsy	23838809	23844112	.	+	.	ID=LotjaGi3re1v2591000
LjG1.1_chr3	RepeatMasker	LTR	23844113	23844361	.	+	.	ID=LotjaGi3re1v2591100
LjG1.1_chr3	RepeatMasker	LTR	23844340	23844610	.	+	.	ID=LotjaGi3re1v2591200
LjG1.1_chr3	RepeatMasker	LTR/Gypsy	23846631	23846804	.	-	.	ID=LotjaGi3re1v2591300
LjG1.1_chr3	RepeatMasker	Low_complexity	23847809	23847875	.	+	.	ID=LotjaGi3re1v2591400
LjG1.1_chr3	RepeatMasker	Low_complexity	23849369	23849403	.	+	.	ID=LotjaGi3re1v2591500
LjG1.1_chr3	RepeatMasker	Low_complexity	23849415	23849449	.	+	.	ID=LotjaGi3re1v2591600
LjG1.1_chr3	RepeatMasker	LTR	23854281	23854374	.	-	.	ID=LotjaGi3re1v2591700
LjG1.1_chr3	RepeatMasker	Low_complexity	23854548	23854589	.	+	.	ID=LotjaGi3re1v2591800
LjG1.1_chr3	RepeatMasker	LTR	23855224	23855884	.	-	.	ID=LotjaGi3re1v2591900
LjG1.1_chr3	RepeatMasker	LTR	23861878	23862031	.	-	.	ID=LotjaGi3re1v2592000
LjG1.1_chr3	RepeatMasker	DNA/Mite	23865744	23865866	.	+	.	ID=LotjaGi3re1v2592100
LjG1.1_chr3	RepeatMasker	LTR	23867664	23867834	.	-	.	ID=LotjaGi3re1v2592200
LjG1.1_chr3	RepeatMasker	DNA/Mite	23868626	23868899	.	-	.	ID=LotjaGi3re1v2592300
LjG1.1_chr3	RepeatMasker	Low_complexity	23869729	23869831	.	+	.	ID=LotjaGi3re1v2592400
LjG1.1_chr3	RepeatMasker	Low_complexity	23870320	23870380	.	+	.	ID=LotjaGi3re1v2592500
LjG1.1_chr3	RepeatMasker	Low_complexity	23870695	23870716	.	+	.	ID=LotjaGi3re1v2592600
LjG1.1_chr3	RepeatMasker	LTR	23870739	23870932	.	-	.	ID=LotjaGi3re1v2592700
LjG1.1_chr3	RepeatMasker	LTR	23870901	23871597	.	-	.	ID=LotjaGi3re1v2592800
LjG1.1_chr3	RepeatMasker	Low_complexity	23872089	23872161	.	+	.	ID=LotjaGi3re1v2592900
LjG1.1_chr3	RepeatMasker	Low_complexity	23873603	23873647	.	+	.	ID=LotjaGi3re1v2593000
LjG1.1_chr3	RepeatMasker	LTR	23875275	23875338	.	-	.	ID=LotjaGi3re1v2593100
LjG1.1_chr3	RepeatMasker	Low_complexity	23875427	23875454	.	+	.	ID=LotjaGi3re1v2593200
LjG1.1_chr3	RepeatMasker	LTR	23875574	23875640	.	-	.	ID=LotjaGi3re1v2593300
LjG1.1_chr3	RepeatMasker	DNA/Mite	23875852	23876272	.	-	.	ID=LotjaGi3re1v2593400
LjG1.1_chr3	RepeatMasker	Simple_repeat	23878352	23878422	.	+	.	ID=LotjaGi3re1v2593500
LjG1.1_chr3	RepeatMasker	Simple_repeat	23878655	23878707	.	+	.	ID=LotjaGi3re1v2593600
LjG1.1_chr3	RepeatMasker	LTR	23881875	23882308	.	-	.	ID=LotjaGi3re1v2593700
LjG1.1_chr3	RepeatMasker	Simple_repeat	23887094	23887144	.	+	.	ID=LotjaGi3re1v2593800
LjG1.1_chr3	RepeatMasker	Simple_repeat	23887421	23887443	.	+	.	ID=LotjaGi3re1v2593900
LjG1.1_chr3	RepeatMasker	LTR	23888384	23888493	.	-	.	ID=LotjaGi3re1v2594000
LjG1.1_chr3	RepeatMasker	LTR/Gypsy	23892060	23892133	.	-	.	ID=LotjaGi3re1v2594100
LjG1.1_chr3	RepeatMasker	Low_complexity	23892723	23892757	.	+	.	ID=LotjaGi3re1v2594200
LjG1.1_chr3	RepeatMasker	Simple_repeat	23897480	23897507	.	+	.	ID=LotjaGi3re1v2594300
LjG1.1_chr3	RepeatMasker	LTR	23897773	23897823	.	+	.	ID=LotjaGi3re1v2594400
LjG1.1_chr3	RepeatMasker	Low_complexity	23898025	23898061	.	+	.	ID=LotjaGi3re1v2594500
LjG1.1_chr3	RepeatMasker	Low_complexity	23898620	23898640	.	+	.	ID=LotjaGi3re1v2594600
LjG1.1_chr3	RepeatMasker	LTR	23899392	23899507	.	-	.	ID=LotjaGi3re1v2594700
LjG1.1_chr3	RepeatMasker	Simple_repeat	23900043	23900067	.	+	.	ID=LotjaGi3re1v2594800
LjG1.1_chr3	RepeatMasker	Low_complexity	23900517	23900586	.	+	.	ID=LotjaGi3re1v2594900
LjG1.1_chr3	RepeatMasker	DNA/Mite	23900609	23900801	.	-	.	ID=LotjaGi3re1v2595000
LjG1.1_chr3	RepeatMasker	DNA/Mite	23900892	23901152	.	+	.	ID=LotjaGi3re1v2595100
LjG1.1_chr3	RepeatMasker	LTR	23901247	23901738	.	-	.	ID=LotjaGi3re1v2595200
LjG1.1_chr3	RepeatMasker	LTR/Copia	23902142	23902508	.	+	.	ID=LotjaGi3re1v2595300
LjG1.1_chr3	RepeatMasker	LTR/Gypsy	23903017	23903549	.	-	.	ID=LotjaGi3re1v2595400
LjG1.1_chr3	RepeatMasker	LTR	23904049	23904361	.	+	.	ID=LotjaGi3re1v2595500
LjG1.1_chr3	RepeatMasker	Low_complexity	23905006	23905078	.	+	.	ID=LotjaGi3re1v2595600
LjG1.1_chr3	RepeatMasker	Low_complexity	23905183	23905218	.	+	.	ID=LotjaGi3re1v2595700
LjG1.1_chr3	RepeatMasker	DNA/Mite	23907082	23907251	.	+	.	ID=LotjaGi3re1v2595800
LjG1.1_chr3	RepeatMasker	Simple_repeat	23907484	23907518	.	+	.	ID=LotjaGi3re1v2595900
LjG1.1_chr3	RepeatMasker	Low_complexity	23907792	23907827	.	+	.	ID=LotjaGi3re1v2596000
LjG1.1_chr3	RepeatMasker	DNA/Mite	23908175	23908628	.	+	.	ID=LotjaGi3re1v2596100
LjG1.1_chr3	RepeatMasker	Low_complexity	23909344	23909381	.	+	.	ID=LotjaGi3re1v2596200
LjG1.1_chr3	RepeatMasker	LTR	23910789	23911094	.	-	.	ID=LotjaGi3re1v2596300
LjG1.1_chr3	RepeatMasker	LTR	23912029	23912141	.	-	.	ID=LotjaGi3re1v2596400
LjG1.1_chr3	RepeatMasker	Low_complexity	23912798	23912844	.	+	.	ID=LotjaGi3re1v2596500
LjG1.1_chr3	RepeatMasker	LTR	23912875	23912970	.	+	.	ID=LotjaGi3re1v2596600
LjG1.1_chr3	RepeatMasker	LTR	23913557	23913780	.	-	.	ID=LotjaGi3re1v2596700
LjG1.1_chr3	RepeatMasker	Low_complexity	23913800	23913871	.	+	.	ID=LotjaGi3re1v2596800
LjG1.1_chr3	RepeatMasker	LTR	23913892	23914089	.	+	.	ID=LotjaGi3re1v2596900
LjG1.1_chr3	RepeatMasker	Low_complexity	23918975	23918997	.	+	.	ID=LotjaGi3re1v2597000
LjG1.1_chr3	RepeatMasker	LTR	23922805	23923025	.	-	.	ID=LotjaGi3re1v2597100
LjG1.1_chr3	RepeatMasker	LTR	23923026	23925876	.	-	.	ID=LotjaGi3re1v2597200
LjG1.1_chr3	RepeatMasker	Low_complexity	23926065	23926127	.	+	.	ID=LotjaGi3re1v2597300
LjG1.1_chr3	RepeatMasker	Low_complexity	23927050	23927077	.	+	.	ID=LotjaGi3re1v2597400
LjG1.1_chr3	RepeatMasker	Low_complexity	23928165	23928203	.	+	.	ID=LotjaGi3re1v2597500
LjG1.1_chr3	RepeatMasker	LTR	23928966	23929219	.	+	.	ID=LotjaGi3re1v2597600
LjG1.1_chr3	RepeatMasker	LTR	23929007	23929179	.	-	.	ID=LotjaGi3re1v2597700
LjG1.1_chr3	RepeatMasker	DNA/Mite	23929609	23929762	.	+	.	ID=LotjaGi3re1v2597800
LjG1.1_chr3	RepeatMasker	Low_complexity	23929830	23929903	.	+	.	ID=LotjaGi3re1v2597900
LjG1.1_chr3	RepeatMasker	Low_complexity	23930009	23930060	.	+	.	ID=LotjaGi3re1v2598000
LjG1.1_chr3	RepeatMasker	DNA/Mite	23930115	23930269	.	+	.	ID=LotjaGi3re1v2598100
LjG1.1_chr3	RepeatMasker	Low_complexity	23931177	23931197	.	+	.	ID=LotjaGi3re1v2598200
LjG1.1_chr3	RepeatMasker	Low_complexity	23931771	23931812	.	+	.	ID=LotjaGi3re1v2598300
LjG1.1_chr3	RepeatMasker	LTR	23940209	23940590	.	-	.	ID=LotjaGi3re1v2598400
LjG1.1_chr3	RepeatMasker	LTR/Copia	23940585	23940636	.	+	.	ID=LotjaGi3re1v2598500
LjG1.1_chr3	RepeatMasker	LTR/Copia	23940597	23951072	.	-	.	ID=LotjaGi3re1v2598600
LjG1.1_chr3	RepeatMasker	Low_complexity	23951087	23951187	.	+	.	ID=LotjaGi3re1v2598700
LjG1.1_chr3	RepeatMasker	Simple_repeat	23951227	23951252	.	+	.	ID=LotjaGi3re1v2598800
LjG1.1_chr3	RepeatMasker	Low_complexity	23952176	23952277	.	+	.	ID=LotjaGi3re1v2598900
LjG1.1_chr3	RepeatMasker	Low_complexity	23954535	23954558	.	+	.	ID=LotjaGi3re1v2599000
LjG1.1_chr3	RepeatMasker	LTR/Copia	23955061	23955411	.	-	.	ID=LotjaGi3re1v2599100
LjG1.1_chr3	RepeatMasker	LTR	23955424	23956256	.	-	.	ID=LotjaGi3re1v2599200
LjG1.1_chr3	RepeatMasker	LTR	23956257	23957395	.	-	.	ID=LotjaGi3re1v2599300
LjG1.1_chr3	RepeatMasker	LTR	23957396	23957477	.	-	.	ID=LotjaGi3re1v2599400
LjG1.1_chr3	RepeatMasker	Low_complexity	23958613	23958653	.	+	.	ID=LotjaGi3re1v2599500
LjG1.1_chr3	RepeatMasker	Low_complexity	23959874	23959903	.	+	.	ID=LotjaGi3re1v2599600
LjG1.1_chr3	RepeatMasker	Low_complexity	23961591	23961698	.	+	.	ID=LotjaGi3re1v2599700
LjG1.1_chr3	RepeatMasker	Low_complexity	23961917	23961955	.	+	.	ID=LotjaGi3re1v2599800
LjG1.1_chr3	RepeatMasker	LTR	23962194	23962342	.	+	.	ID=LotjaGi3re1v2599900
LjG1.1_chr3	RepeatMasker	Low_complexity	23962417	23962505	.	+	.	ID=LotjaGi3re1v2600000
LjG1.1_chr3	RepeatMasker	Low_complexity	23962566	23962617	.	+	.	ID=LotjaGi3re1v2600100
LjG1.1_chr3	RepeatMasker	Low_complexity	23962769	23962808	.	+	.	ID=LotjaGi3re1v2600200
LjG1.1_chr3	RepeatMasker	Low_complexity	23962896	23962916	.	+	.	ID=LotjaGi3re1v2600300
LjG1.1_chr3	RepeatMasker	LTR	23963015	23963113	.	-	.	ID=LotjaGi3re1v2600400
LjG1.1_chr3	RepeatMasker	Simple_repeat	23963574	23963594	.	+	.	ID=LotjaGi3re1v2600500
LjG1.1_chr3	RepeatMasker	Simple_repeat	23963778	23963844	.	+	.	ID=LotjaGi3re1v2600600
LjG1.1_chr3	RepeatMasker	Low_complexity	23964416	23964471	.	+	.	ID=LotjaGi3re1v2600700
LjG1.1_chr3	RepeatMasker	Low_complexity	23966123	23966165	.	+	.	ID=LotjaGi3re1v2600800
LjG1.1_chr3	RepeatMasker	Low_complexity	23966864	23966895	.	+	.	ID=LotjaGi3re1v2600900
LjG1.1_chr3	RepeatMasker	Low_complexity	23968324	23968345	.	+	.	ID=LotjaGi3re1v2601000
LjG1.1_chr3	RepeatMasker	DNA/Mite	23968590	23968988	.	-	.	ID=LotjaGi3re1v2601100
LjG1.1_chr3	RepeatMasker	Low_complexity	23970116	23970165	.	+	.	ID=LotjaGi3re1v2601200
LjG1.1_chr3	RepeatMasker	Low_complexity	23971347	23971406	.	+	.	ID=LotjaGi3re1v2601300
LjG1.1_chr3	RepeatMasker	Low_complexity	23972090	23972125	.	+	.	ID=LotjaGi3re1v2601400
LjG1.1_chr3	RepeatMasker	Low_complexity	23975236	23975293	.	+	.	ID=LotjaGi3re1v2601500
LjG1.1_chr3	RepeatMasker	Low_complexity	23976262	23976325	.	+	.	ID=LotjaGi3re1v2601600
LjG1.1_chr3	RepeatMasker	Low_complexity	23976782	23976827	.	+	.	ID=LotjaGi3re1v2601700
LjG1.1_chr3	RepeatMasker	Low_complexity	23982518	23982562	.	+	.	ID=LotjaGi3re1v2601800
LjG1.1_chr3	RepeatMasker	LTR/Copia	23985511	23989769	.	-	.	ID=LotjaGi3re1v2601900
LjG1.1_chr3	RepeatMasker	LTR	23989738	23989799	.	-	.	ID=LotjaGi3re1v2602000
LjG1.1_chr3	RepeatMasker	Low_complexity	23990591	23990634	.	+	.	ID=LotjaGi3re1v2602100
LjG1.1_chr3	RepeatMasker	Simple_repeat	23991315	23991337	.	+	.	ID=LotjaGi3re1v2602200
LjG1.1_chr3	RepeatMasker	DNA/Mite	23991364	23992093	.	+	.	ID=LotjaGi3re1v2602300
LjG1.1_chr3	RepeatMasker	LTR	23992094	23992200	.	-	.	ID=LotjaGi3re1v2602400
LjG1.1_chr3	RepeatMasker	Low_complexity	23992321	23992398	.	+	.	ID=LotjaGi3re1v2602500
LjG1.1_chr3	RepeatMasker	Low_complexity	23992335	23992417	.	+	.	ID=LotjaGi3re1v2602600
LjG1.1_chr3	RepeatMasker	Low_complexity	23992492	23992561	.	+	.	ID=LotjaGi3re1v2602700
LjG1.1_chr3	RepeatMasker	Low_complexity	23992581	23992650	.	+	.	ID=LotjaGi3re1v2602800
LjG1.1_chr3	RepeatMasker	Low_complexity	23992799	23992888	.	+	.	ID=LotjaGi3re1v2602900
LjG1.1_chr3	RepeatMasker	LTR	23993648	23993826	.	-	.	ID=LotjaGi3re1v2603000
LjG1.1_chr3	RepeatMasker	LTR	23994122	23994200	.	+	.	ID=LotjaGi3re1v2603100
LjG1.1_chr3	RepeatMasker	LTR	23995273	23995722	.	-	.	ID=LotjaGi3re1v2603200
LjG1.1_chr3	RepeatMasker	Low_complexity	23996262	23996435	.	+	.	ID=LotjaGi3re1v2603300
LjG1.1_chr3	RepeatMasker	Low_complexity	23996583	23996633	.	+	.	ID=LotjaGi3re1v2603400
LjG1.1_chr3	RepeatMasker	Low_complexity	23996756	23996835	.	+	.	ID=LotjaGi3re1v2603500
LjG1.1_chr3	RepeatMasker	LTR	23997308	23997421	.	-	.	ID=LotjaGi3re1v2603600
LjG1.1_chr3	RepeatMasker	Low_complexity	23997465	23997520	.	+	.	ID=LotjaGi3re1v2603700
LjG1.1_chr3	RepeatMasker	Low_complexity	23997725	23997848	.	+	.	ID=LotjaGi3re1v2603800
LjG1.1_chr3	RepeatMasker	Low_complexity	23997888	23997978	.	+	.	ID=LotjaGi3re1v2603900
LjG1.1_chr3	RepeatMasker	LTR	23998497	23998582	.	-	.	ID=LotjaGi3re1v2604000
LjG1.1_chr3	RepeatMasker	Low_complexity	23998611	23998670	.	+	.	ID=LotjaGi3re1v2604100
LjG1.1_chr3	RepeatMasker	Low_complexity	24000471	24000491	.	+	.	ID=LotjaGi3re1v2604200
LjG1.1_chr3	RepeatMasker	Low_complexity	24000842	24000877	.	+	.	ID=LotjaGi3re1v2604300
LjG1.1_chr3	RepeatMasker	Low_complexity	24002292	24002319	.	+	.	ID=LotjaGi3re1v2604400
LjG1.1_chr3	RepeatMasker	LTR/Gypsy	24003156	24003529	.	+	.	ID=LotjaGi3re1v2604500
LjG1.1_chr3	RepeatMasker	LTR/Gypsy	24003390	24003546	.	-	.	ID=LotjaGi3re1v2604600
LjG1.1_chr3	RepeatMasker	LTR/Gypsy	24003713	24003786	.	+	.	ID=LotjaGi3re1v2604700
LjG1.1_chr3	RepeatMasker	LTR	24005955	24006003	.	+	.	ID=LotjaGi3re1v2604800
LjG1.1_chr3	RepeatMasker	LTR/Gypsy	24006273	24006833	.	+	.	ID=LotjaGi3re1v2604900
LjG1.1_chr3	RepeatMasker	Low_complexity	24008981	24009037	.	+	.	ID=LotjaGi3re1v2605000
LjG1.1_chr3	RepeatMasker	Low_complexity	24010015	24010075	.	+	.	ID=LotjaGi3re1v2605100
LjG1.1_chr3	RepeatMasker	Low_complexity	24010089	24010109	.	+	.	ID=LotjaGi3re1v2605200
LjG1.1_chr3	RepeatMasker	Simple_repeat	24012922	24012947	.	+	.	ID=LotjaGi3re1v2605300
LjG1.1_chr3	RepeatMasker	DNA/Mite	24012991	24013140	.	+	.	ID=LotjaGi3re1v2605400
LjG1.1_chr3	RepeatMasker	LTR/Gypsy	24014164	24014330	.	+	.	ID=LotjaGi3re1v2605500
LjG1.1_chr3	RepeatMasker	Low_complexity	24014331	24014361	.	+	.	ID=LotjaGi3re1v2605600
LjG1.1_chr3	RepeatMasker	Low_complexity	24015521	24015566	.	+	.	ID=LotjaGi3re1v2605700
LjG1.1_chr3	RepeatMasker	Simple_repeat	24017102	24017177	.	+	.	ID=LotjaGi3re1v2605800
LjG1.1_chr3	RepeatMasker	DNA/Mite	24017223	24017365	.	+	.	ID=LotjaGi3re1v2605900
LjG1.1_chr3	RepeatMasker	Low_complexity	24017366	24017402	.	+	.	ID=LotjaGi3re1v2606000
LjG1.1_chr3	RepeatMasker	Low_complexity	24017504	24017524	.	+	.	ID=LotjaGi3re1v2606100
LjG1.1_chr3	RepeatMasker	DNA/Mite	24017549	24017733	.	-	.	ID=LotjaGi3re1v2606200
LjG1.1_chr3	RepeatMasker	Low_complexity	24017766	24017800	.	+	.	ID=LotjaGi3re1v2606300
LjG1.1_chr3	RepeatMasker	Low_complexity	24017825	24017876	.	+	.	ID=LotjaGi3re1v2606400
LjG1.1_chr3	RepeatMasker	DNA/Mite	24017997	24018210	.	-	.	ID=LotjaGi3re1v2606500
LjG1.1_chr3	RepeatMasker	DNA/Mite	24019417	24019762	.	+	.	ID=LotjaGi3re1v2606600
LjG1.1_chr3	RepeatMasker	LTR	24020207	24020347	.	-	.	ID=LotjaGi3re1v2606700
LjG1.1_chr3	RepeatMasker	DNA/Mite	24021279	24021622	.	+	.	ID=LotjaGi3re1v2606800
LjG1.1_chr3	RepeatMasker	LTR/Copia	24022000	24022125	.	+	.	ID=LotjaGi3re1v2606900
LjG1.1_chr3	RepeatMasker	LTR	24022013	24022554	.	-	.	ID=LotjaGi3re1v2607000
LjG1.1_chr3	RepeatMasker	DNA/Mite	24022932	24023213	.	-	.	ID=LotjaGi3re1v2607100
LjG1.1_chr3	RepeatMasker	Simple_repeat	24023616	24023652	.	+	.	ID=LotjaGi3re1v2607200
LjG1.1_chr3	RepeatMasker	LTR	24024108	24024569	.	-	.	ID=LotjaGi3re1v2607300
LjG1.1_chr3	RepeatMasker	LTR/Copia	24024304	24026460	.	-	.	ID=LotjaGi3re1v2607400
LjG1.1_chr3	RepeatMasker	LTR	24028454	24028656	.	-	.	ID=LotjaGi3re1v2607500
LjG1.1_chr3	RepeatMasker	LTR	24028481	24028598	.	+	.	ID=LotjaGi3re1v2607600
LjG1.1_chr3	RepeatMasker	Simple_repeat	24029635	24029698	.	+	.	ID=LotjaGi3re1v2607700
LjG1.1_chr3	RepeatMasker	LINE	24031341	24031548	.	-	.	ID=LotjaGi3re1v2607800
LjG1.1_chr3	RepeatMasker	LTR	24031549	24032716	.	-	.	ID=LotjaGi3re1v2607900
LjG1.1_chr3	RepeatMasker	LINE	24032717	24032876	.	-	.	ID=LotjaGi3re1v2608000
LjG1.1_chr3	RepeatMasker	LINE	24033039	24033160	.	-	.	ID=LotjaGi3re1v2608100
LjG1.1_chr3	RepeatMasker	Low_complexity	24033894	24033914	.	+	.	ID=LotjaGi3re1v2608200
LjG1.1_chr3	RepeatMasker	LTR	24036615	24036797	.	+	.	ID=LotjaGi3re1v2608300
LjG1.1_chr3	RepeatMasker	LTR	24036862	24037066	.	-	.	ID=LotjaGi3re1v2608400
LjG1.1_chr3	RepeatMasker	Low_complexity	24043328	24043392	.	+	.	ID=LotjaGi3re1v2608500
LjG1.1_chr3	RepeatMasker	Low_complexity	24043922	24043983	.	+	.	ID=LotjaGi3re1v2608600
LjG1.1_chr3	RepeatMasker	Low_complexity	24044502	24044529	.	+	.	ID=LotjaGi3re1v2608700
LjG1.1_chr3	RepeatMasker	Low_complexity	24045599	24045621	.	+	.	ID=LotjaGi3re1v2608800
LjG1.1_chr3	RepeatMasker	Low_complexity	24045741	24045785	.	+	.	ID=LotjaGi3re1v2608900
LjG1.1_chr3	RepeatMasker	LTR/Gypsy	24046789	24046862	.	+	.	ID=LotjaGi3re1v2609000
LjG1.1_chr3	RepeatMasker	LTR/Gypsy	24047152	24047406	.	+	.	ID=LotjaGi3re1v2609100
LjG1.1_chr3	RepeatMasker	LTR	24047602	24047947	.	+	.	ID=LotjaGi3re1v2609200
LjG1.1_chr3	RepeatMasker	LTR	24048443	24048519	.	+	.	ID=LotjaGi3re1v2609300
LjG1.1_chr3	RepeatMasker	LTR	24048472	24048525	.	-	.	ID=LotjaGi3re1v2609400
LjG1.1_chr3	RepeatMasker	LTR	24048950	24049380	.	-	.	ID=LotjaGi3re1v2609500
LjG1.1_chr3	RepeatMasker	LTR	24050051	24050674	.	-	.	ID=LotjaGi3re1v2609600
LjG1.1_chr3	RepeatMasker	Low_complexity	24050909	24050937	.	+	.	ID=LotjaGi3re1v2609700
LjG1.1_chr3	RepeatMasker	DNA/Mite	24051349	24051711	.	+	.	ID=LotjaGi3re1v2609800
LjG1.1_chr3	RepeatMasker	LTR	24051898	24051948	.	-	.	ID=LotjaGi3re1v2609900
LjG1.1_chr3	RepeatMasker	Low_complexity	24052694	24052736	.	+	.	ID=LotjaGi3re1v2610000
LjG1.1_chr3	RepeatMasker	DNA/Harbinger	24053777	24053895	.	+	.	ID=LotjaGi3re1v2610100
LjG1.1_chr3	RepeatMasker	LTR	24053896	24053998	.	+	.	ID=LotjaGi3re1v2610200
LjG1.1_chr3	RepeatMasker	Low_complexity	24054207	24054368	.	+	.	ID=LotjaGi3re1v2610300
LjG1.1_chr3	RepeatMasker	Low_complexity	24054384	24054451	.	+	.	ID=LotjaGi3re1v2610400
LjG1.1_chr3	RepeatMasker	Low_complexity	24055650	24055683	.	+	.	ID=LotjaGi3re1v2610500
LjG1.1_chr3	RepeatMasker	Low_complexity	24057700	24057743	.	+	.	ID=LotjaGi3re1v2610600
LjG1.1_chr3	RepeatMasker	LTR	24059282	24060255	.	+	.	ID=LotjaGi3re1v2610700
LjG1.1_chr3	RepeatMasker	LTR/Gypsy	24060256	24061601	.	-	.	ID=LotjaGi3re1v2610800
LjG1.1_chr3	RepeatMasker	LTR/Gypsy	24061589	24070369	.	+	.	ID=LotjaGi3re1v2610900
LjG1.1_chr3	RepeatMasker	LTR/Gypsy	24070342	24070384	.	-	.	ID=LotjaGi3re1v2611000
LjG1.1_chr3	RepeatMasker	LTR	24070370	24076541	.	+	.	ID=LotjaGi3re1v2611100
LjG1.1_chr3	RepeatMasker	Simple_repeat	24077895	24077943	.	+	.	ID=LotjaGi3re1v2611200
LjG1.1_chr3	RepeatMasker	Simple_repeat	24081660	24081707	.	+	.	ID=LotjaGi3re1v2611300
LjG1.1_chr3	RepeatMasker	LTR/Gypsy	24083086	24083203	.	-	.	ID=LotjaGi3re1v2611400
LjG1.1_chr3	RepeatMasker	LTR/Gypsy	24083346	24083422	.	-	.	ID=LotjaGi3re1v2611500
LjG1.1_chr3	RepeatMasker	LTR/Gypsy	24083701	24083914	.	-	.	ID=LotjaGi3re1v2611600
LjG1.1_chr3	RepeatMasker	DNA/Mite	24088073	24088132	.	+	.	ID=LotjaGi3re1v2611700
LjG1.1_chr3	RepeatMasker	Low_complexity	24088185	24088275	.	+	.	ID=LotjaGi3re1v2611800
LjG1.1_chr3	RepeatMasker	Low_complexity	24089497	24089524	.	+	.	ID=LotjaGi3re1v2611900
LjG1.1_chr3	RepeatMasker	Low_complexity	24091749	24091782	.	+	.	ID=LotjaGi3re1v2612000
LjG1.1_chr3	RepeatMasker	DNA/Mite	24092805	24093027	.	-	.	ID=LotjaGi3re1v2612100
LjG1.1_chr3	RepeatMasker	DNA/Mite	24094522	24094889	.	-	.	ID=LotjaGi3re1v2612200
LjG1.1_chr3	RepeatMasker	Low_complexity	24099465	24099493	.	+	.	ID=LotjaGi3re1v2612300
LjG1.1_chr3	RepeatMasker	Low_complexity	24102231	24102300	.	+	.	ID=LotjaGi3re1v2612400
LjG1.1_chr3	RepeatMasker	Low_complexity	24103778	24103850	.	+	.	ID=LotjaGi3re1v2612500
LjG1.1_chr3	RepeatMasker	Low_complexity	24104317	24104380	.	+	.	ID=LotjaGi3re1v2612600
LjG1.1_chr3	RepeatMasker	DNA/Mite	24107174	24107367	.	+	.	ID=LotjaGi3re1v2612700
LjG1.1_chr3	RepeatMasker	Low_complexity	24107806	24107840	.	+	.	ID=LotjaGi3re1v2612800
LjG1.1_chr3	RepeatMasker	Low_complexity	24107872	24107892	.	+	.	ID=LotjaGi3re1v2612900
LjG1.1_chr3	RepeatMasker	Low_complexity	24110288	24110309	.	+	.	ID=LotjaGi3re1v2613000
LjG1.1_chr3	RepeatMasker	Low_complexity	24111069	24111097	.	+	.	ID=LotjaGi3re1v2613100
LjG1.1_chr3	RepeatMasker	Low_complexity	24115484	24115578	.	+	.	ID=LotjaGi3re1v2613200
LjG1.1_chr3	RepeatMasker	Low_complexity	24115589	24115624	.	+	.	ID=LotjaGi3re1v2613300
LjG1.1_chr3	RepeatMasker	Simple_repeat	24117244	24117270	.	+	.	ID=LotjaGi3re1v2613400
LjG1.1_chr3	RepeatMasker	Simple_repeat	24117296	24117374	.	+	.	ID=LotjaGi3re1v2613500
LjG1.1_chr3	RepeatMasker	LTR	24121086	24121172	.	+	.	ID=LotjaGi3re1v2613600
LjG1.1_chr3	RepeatMasker	LTR	24123882	24124006	.	-	.	ID=LotjaGi3re1v2613700
LjG1.1_chr3	RepeatMasker	Low_complexity	24124543	24124577	.	+	.	ID=LotjaGi3re1v2613800
LjG1.1_chr3	RepeatMasker	Low_complexity	24124611	24124653	.	+	.	ID=LotjaGi3re1v2613900
LjG1.1_chr3	RepeatMasker	LTR	24126282	24126294	.	-	.	ID=LotjaGi3re1v2614000
LjG1.1_chr3	RepeatMasker	DNA/Harbinger	24126295	24126372	.	-	.	ID=LotjaGi3re1v2614100
LjG1.1_chr3	RepeatMasker	DNA/Harbinger	24126312	24126373	.	+	.	ID=LotjaGi3re1v2614200
LjG1.1_chr3	RepeatMasker	Simple_repeat	24128238	24128267	.	+	.	ID=LotjaGi3re1v2614300
LjG1.1_chr3	RepeatMasker	Low_complexity	24128295	24128334	.	+	.	ID=LotjaGi3re1v2614400
LjG1.1_chr3	RepeatMasker	LTR	24129355	24129417	.	-	.	ID=LotjaGi3re1v2614500
LjG1.1_chr3	RepeatMasker	DNA/Mite	24129862	24130058	.	-	.	ID=LotjaGi3re1v2614600
LjG1.1_chr3	RepeatMasker	DNA/Mite	24131525	24132230	.	-	.	ID=LotjaGi3re1v2614700
LjG1.1_chr3	RepeatMasker	DNA/Mite	24132851	24133047	.	+	.	ID=LotjaGi3re1v2614800
LjG1.1_chr3	RepeatMasker	LTR	24133644	24133826	.	+	.	ID=LotjaGi3re1v2614900
LjG1.1_chr3	RepeatMasker	DNA/Mite	24134012	24134230	.	-	.	ID=LotjaGi3re1v2615000
LjG1.1_chr3	RepeatMasker	LTR/Gypsy	24135386	24135625	.	-	.	ID=LotjaGi3re1v2615100
LjG1.1_chr3	RepeatMasker	LTR/Copia	24136035	24136594	.	+	.	ID=LotjaGi3re1v2615200
LjG1.1_chr3	RepeatMasker	Simple_repeat	24136595	24136655	.	+	.	ID=LotjaGi3re1v2615300
LjG1.1_chr3	RepeatMasker	LTR/Copia	24136656	24137214	.	+	.	ID=LotjaGi3re1v2615400
LjG1.1_chr3	RepeatMasker	LTR	24138873	24138967	.	-	.	ID=LotjaGi3re1v2615500
LjG1.1_chr3	RepeatMasker	Low_complexity	24139044	24139100	.	+	.	ID=LotjaGi3re1v2615600
LjG1.1_chr3	RepeatMasker	DNA/Mite	24140321	24140424	.	-	.	ID=LotjaGi3re1v2615700
LjG1.1_chr3	RepeatMasker	Low_complexity	24140425	24140485	.	+	.	ID=LotjaGi3re1v2615800
LjG1.1_chr3	RepeatMasker	Low_complexity	24140551	24140579	.	+	.	ID=LotjaGi3re1v2615900
LjG1.1_chr3	RepeatMasker	Low_complexity	24140620	24140746	.	+	.	ID=LotjaGi3re1v2616000
LjG1.1_chr3	RepeatMasker	Low_complexity	24140807	24140836	.	+	.	ID=LotjaGi3re1v2616100
LjG1.1_chr3	RepeatMasker	Low_complexity	24140863	24140907	.	+	.	ID=LotjaGi3re1v2616200
LjG1.1_chr3	RepeatMasker	Low_complexity	24140877	24140919	.	+	.	ID=LotjaGi3re1v2616300
LjG1.1_chr3	RepeatMasker	Low_complexity	24140930	24141009	.	+	.	ID=LotjaGi3re1v2616400
LjG1.1_chr3	RepeatMasker	Low_complexity	24141023	24141070	.	+	.	ID=LotjaGi3re1v2616500
LjG1.1_chr3	RepeatMasker	Low_complexity	24141081	24141111	.	+	.	ID=LotjaGi3re1v2616600
LjG1.1_chr3	RepeatMasker	Low_complexity	24141127	24141233	.	+	.	ID=LotjaGi3re1v2616700
LjG1.1_chr3	RepeatMasker	Low_complexity	24141258	24141315	.	+	.	ID=LotjaGi3re1v2616800
LjG1.1_chr3	RepeatMasker	Low_complexity	24141383	24141426	.	+	.	ID=LotjaGi3re1v2616900
LjG1.1_chr3	RepeatMasker	Low_complexity	24141804	24141915	.	+	.	ID=LotjaGi3re1v2617000
LjG1.1_chr3	RepeatMasker	Low_complexity	24141810	24141925	.	+	.	ID=LotjaGi3re1v2617100
LjG1.1_chr3	RepeatMasker	LTR	24141930	24141971	.	+	.	ID=LotjaGi3re1v2617200
LjG1.1_chr3	RepeatMasker	DNA/Mite	24142031	24142189	.	+	.	ID=LotjaGi3re1v2617300
LjG1.1_chr3	RepeatMasker	Simple_repeat	24142753	24142797	.	+	.	ID=LotjaGi3re1v2617400
LjG1.1_chr3	RepeatMasker	DNA/Mite	24143024	24143139	.	+	.	ID=LotjaGi3re1v2617500
LjG1.1_chr3	RepeatMasker	Simple_repeat	24143400	24143431	.	+	.	ID=LotjaGi3re1v2617600
LjG1.1_chr3	RepeatMasker	Simple_repeat	24143432	24143454	.	+	.	ID=LotjaGi3re1v2617700
LjG1.1_chr3	RepeatMasker	LTR	24143771	24143874	.	+	.	ID=LotjaGi3re1v2617800
LjG1.1_chr3	RepeatMasker	LTR/Copia	24143914	24144158	.	+	.	ID=LotjaGi3re1v2617900
LjG1.1_chr3	RepeatMasker	LTR/Copia	24145229	24145464	.	+	.	ID=LotjaGi3re1v2618000
LjG1.1_chr3	RepeatMasker	LTR	24145735	24145850	.	+	.	ID=LotjaGi3re1v2618100
LjG1.1_chr3	RepeatMasker	LTR	24147667	24147765	.	-	.	ID=LotjaGi3re1v2618200
LjG1.1_chr3	RepeatMasker	LTR	24147791	24148014	.	-	.	ID=LotjaGi3re1v2618300
LjG1.1_chr3	RepeatMasker	LTR/Copia	24147934	24148030	.	-	.	ID=LotjaGi3re1v2618400
LjG1.1_chr3	RepeatMasker	LTR/Gypsy	24148037	24151097	.	-	.	ID=LotjaGi3re1v2618500
LjG1.1_chr3	RepeatMasker	LTR	24151085	24151894	.	-	.	ID=LotjaGi3re1v2618600
LjG1.1_chr3	RepeatMasker	DNA/Mite	24153348	24153413	.	-	.	ID=LotjaGi3re1v2618700
LjG1.1_chr3	RepeatMasker	LTR	24153414	24153427	.	+	.	ID=LotjaGi3re1v2618800
LjG1.1_chr3	RepeatMasker	Low_complexity	24153657	24153679	.	+	.	ID=LotjaGi3re1v2618900
LjG1.1_chr3	RepeatMasker	LTR	24153694	24154363	.	+	.	ID=LotjaGi3re1v2619000
LjG1.1_chr3	RepeatMasker	RC/Helitron	24154795	24155463	.	-	.	ID=LotjaGi3re1v2619100
LjG1.1_chr3	RepeatMasker	LTR	24155822	24155943	.	-	.	ID=LotjaGi3re1v2619200
LjG1.1_chr3	RepeatMasker	LTR	24156242	24156436	.	+	.	ID=LotjaGi3re1v2619300
LjG1.1_chr3	RepeatMasker	LTR	24156426	24156571	.	+	.	ID=LotjaGi3re1v2619400
LjG1.1_chr3	RepeatMasker	Low_complexity	24156737	24156787	.	+	.	ID=LotjaGi3re1v2619500
LjG1.1_chr3	RepeatMasker	LTR	24156965	24157342	.	+	.	ID=LotjaGi3re1v2619600
LjG1.1_chr3	RepeatMasker	LTR	24157503	24157737	.	+	.	ID=LotjaGi3re1v2619700
LjG1.1_chr3	RepeatMasker	LTR	24157940	24158005	.	+	.	ID=LotjaGi3re1v2619800
LjG1.1_chr3	RepeatMasker	Low_complexity	24158168	24158189	.	+	.	ID=LotjaGi3re1v2619900
LjG1.1_chr3	RepeatMasker	LTR	24158208	24158281	.	+	.	ID=LotjaGi3re1v2620000
LjG1.1_chr3	RepeatMasker	Low_complexity	24158349	24158377	.	+	.	ID=LotjaGi3re1v2620100
LjG1.1_chr3	RepeatMasker	LTR	24158547	24158659	.	+	.	ID=LotjaGi3re1v2620200
LjG1.1_chr3	RepeatMasker	LTR	24158738	24158862	.	-	.	ID=LotjaGi3re1v2620300
LjG1.1_chr3	RepeatMasker	LTR	24158761	24158863	.	+	.	ID=LotjaGi3re1v2620400
LjG1.1_chr3	RepeatMasker	Low_complexity	24159035	24159097	.	+	.	ID=LotjaGi3re1v2620500
LjG1.1_chr3	RepeatMasker	Low_complexity	24162208	24162251	.	+	.	ID=LotjaGi3re1v2620600
LjG1.1_chr3	RepeatMasker	LTR	24164189	24164261	.	-	.	ID=LotjaGi3re1v2620700
LjG1.1_chr3	RepeatMasker	LTR	24165535	24165618	.	-	.	ID=LotjaGi3re1v2620800
LjG1.1_chr3	RepeatMasker	LTR	24165594	24165820	.	-	.	ID=LotjaGi3re1v2620900
LjG1.1_chr3	RepeatMasker	LTR	24168763	24168773	.	+	.	ID=LotjaGi3re1v2621000
LjG1.1_chr3	RepeatMasker	DNA/Mite	24168774	24168839	.	-	.	ID=LotjaGi3re1v2621100
LjG1.1_chr3	RepeatMasker	LTR	24168840	24168852	.	+	.	ID=LotjaGi3re1v2621200
LjG1.1_chr3	RepeatMasker	LTR	24171039	24171072	.	-	.	ID=LotjaGi3re1v2621300
LjG1.1_chr3	RepeatMasker	LTR	24171607	24172066	.	+	.	ID=LotjaGi3re1v2621400
LjG1.1_chr3	RepeatMasker	Low_complexity	24172372	24172394	.	+	.	ID=LotjaGi3re1v2621500
LjG1.1_chr3	RepeatMasker	DNA/Mite	24172550	24173145	.	+	.	ID=LotjaGi3re1v2621600
LjG1.1_chr3	RepeatMasker	DNA/Mite	24173623	24173771	.	-	.	ID=LotjaGi3re1v2621700
LjG1.1_chr3	RepeatMasker	LTR	24175184	24175685	.	+	.	ID=LotjaGi3re1v2621800
LjG1.1_chr3	RepeatMasker	LTR	24175946	24176262	.	-	.	ID=LotjaGi3re1v2621900
LjG1.1_chr3	RepeatMasker	DNA/Mite	24176238	24176271	.	+	.	ID=LotjaGi3re1v2622000
LjG1.1_chr3	RepeatMasker	DNA/Mite	24176983	24177139	.	-	.	ID=LotjaGi3re1v2622100
LjG1.1_chr3	RepeatMasker	Low_complexity	24177140	24177173	.	+	.	ID=LotjaGi3re1v2622200
LjG1.1_chr3	RepeatMasker	DNA/Mite	24177174	24177338	.	-	.	ID=LotjaGi3re1v2622300
LjG1.1_chr3	RepeatMasker	Low_complexity	24178108	24178139	.	+	.	ID=LotjaGi3re1v2622400
LjG1.1_chr3	RepeatMasker	Simple_repeat	24181152	24181328	.	+	.	ID=LotjaGi3re1v2622500
LjG1.1_chr3	RepeatMasker	Low_complexity	24181817	24181925	.	+	.	ID=LotjaGi3re1v2622600
LjG1.1_chr3	RepeatMasker	LTR/Gypsy	24186224	24198795	.	-	.	ID=LotjaGi3re1v2622700
LjG1.1_chr3	RepeatMasker	Low_complexity	24201852	24201883	.	+	.	ID=LotjaGi3re1v2622800
LjG1.1_chr3	RepeatMasker	Simple_repeat	24201973	24201995	.	+	.	ID=LotjaGi3re1v2622900
LjG1.1_chr3	RepeatMasker	LTR	24202221	24202406	.	+	.	ID=LotjaGi3re1v2623000
LjG1.1_chr3	RepeatMasker	Low_complexity	24202501	24202558	.	+	.	ID=LotjaGi3re1v2623100
LjG1.1_chr3	RepeatMasker	Low_complexity	24202691	24202754	.	+	.	ID=LotjaGi3re1v2623200
LjG1.1_chr3	RepeatMasker	Low_complexity	24203154	24203181	.	+	.	ID=LotjaGi3re1v2623300
LjG1.1_chr3	RepeatMasker	Simple_repeat	24206329	24206348	.	+	.	ID=LotjaGi3re1v2623400
LjG1.1_chr3	RepeatMasker	LTR	24207017	24207172	.	+	.	ID=LotjaGi3re1v2623500
LjG1.1_chr3	RepeatMasker	LTR/Copia	24208072	24208101	.	+	.	ID=LotjaGi3re1v2623600
LjG1.1_chr3	RepeatMasker	LTR/Copia	24208125	24211789	.	-	.	ID=LotjaGi3re1v2623700
LjG1.1_chr3	RepeatMasker	LTR	24211879	24214323	.	-	.	ID=LotjaGi3re1v2623800
LjG1.1_chr3	RepeatMasker	LTR/Copia	24211904	24216861	.	-	.	ID=LotjaGi3re1v2623900
LjG1.1_chr3	RepeatMasker	LTR/Gypsy	24216852	24217444	.	-	.	ID=LotjaGi3re1v2624000
LjG1.1_chr3	RepeatMasker	LTR	24216949	24219266	.	+	.	ID=LotjaGi3re1v2624100
LjG1.1_chr3	RepeatMasker	LTR/Gypsy	24219267	24219299	.	-	.	ID=LotjaGi3re1v2624200
LjG1.1_chr3	RepeatMasker	LTR/Gypsy	24219299	24220995	.	+	.	ID=LotjaGi3re1v2624300
LjG1.1_chr3	RepeatMasker	LTR	24220996	24224177	.	-	.	ID=LotjaGi3re1v2624400
LjG1.1_chr3	RepeatMasker	LTR	24224174	24224525	.	+	.	ID=LotjaGi3re1v2624500
LjG1.1_chr3	RepeatMasker	LTR/Gypsy	24224526	24224779	.	+	.	ID=LotjaGi3re1v2624600
LjG1.1_chr3	RepeatMasker	LTR	24224804	24229040	.	+	.	ID=LotjaGi3re1v2624700
LjG1.1_chr3	RepeatMasker	LTR	24229032	24233800	.	+	.	ID=LotjaGi3re1v2624800
LjG1.1_chr3	RepeatMasker	Low_complexity	24234029	24234063	.	+	.	ID=LotjaGi3re1v2624900
LjG1.1_chr3	RepeatMasker	LTR/Copia	24234073	24234196	.	-	.	ID=LotjaGi3re1v2625000
LjG1.1_chr3	RepeatMasker	LTR/Copia	24234205	24234341	.	+	.	ID=LotjaGi3re1v2625100
LjG1.1_chr3	RepeatMasker	LTR/Gypsy	24235274	24236465	.	-	.	ID=LotjaGi3re1v2625200
LjG1.1_chr3	RepeatMasker	LTR	24236403	24236508	.	-	.	ID=LotjaGi3re1v2625300
LjG1.1_chr3	RepeatMasker	LTR	24236784	24236958	.	+	.	ID=LotjaGi3re1v2625400
LjG1.1_chr3	RepeatMasker	Low_complexity	24237706	24237772	.	+	.	ID=LotjaGi3re1v2625500
LjG1.1_chr3	RepeatMasker	Low_complexity	24237723	24237840	.	+	.	ID=LotjaGi3re1v2625600
LjG1.1_chr3	RepeatMasker	Low_complexity	24237920	24237954	.	+	.	ID=LotjaGi3re1v2625700
LjG1.1_chr3	RepeatMasker	Simple_repeat	24238036	24238070	.	+	.	ID=LotjaGi3re1v2625800
LjG1.1_chr3	RepeatMasker	Simple_repeat	24239099	24239123	.	+	.	ID=LotjaGi3re1v2625900
LjG1.1_chr3	RepeatMasker	Low_complexity	24239299	24239331	.	+	.	ID=LotjaGi3re1v2626000
LjG1.1_chr3	RepeatMasker	Low_complexity	24239368	24239423	.	+	.	ID=LotjaGi3re1v2626100
LjG1.1_chr3	RepeatMasker	LTR	24239527	24239585	.	+	.	ID=LotjaGi3re1v2626200
LjG1.1_chr3	RepeatMasker	Simple_repeat	24239608	24239775	.	+	.	ID=LotjaGi3re1v2626300
LjG1.1_chr3	RepeatMasker	Low_complexity	24240744	24240764	.	+	.	ID=LotjaGi3re1v2626400
LjG1.1_chr3	RepeatMasker	Low_complexity	24242700	24242774	.	+	.	ID=LotjaGi3re1v2626500
LjG1.1_chr3	RepeatMasker	Low_complexity	24243208	24243328	.	+	.	ID=LotjaGi3re1v2626600
LjG1.1_chr3	RepeatMasker	Low_complexity	24243378	24243522	.	+	.	ID=LotjaGi3re1v2626700
LjG1.1_chr3	RepeatMasker	Low_complexity	24243608	24243653	.	+	.	ID=LotjaGi3re1v2626800
LjG1.1_chr3	RepeatMasker	Low_complexity	24243697	24243897	.	+	.	ID=LotjaGi3re1v2626900
LjG1.1_chr3	RepeatMasker	Low_complexity	24243942	24244012	.	+	.	ID=LotjaGi3re1v2627000
LjG1.1_chr3	RepeatMasker	Low_complexity	24243948	24244104	.	+	.	ID=LotjaGi3re1v2627100
LjG1.1_chr3	RepeatMasker	Low_complexity	24244165	24244225	.	+	.	ID=LotjaGi3re1v2627200
LjG1.1_chr3	RepeatMasker	Low_complexity	24244232	24244302	.	+	.	ID=LotjaGi3re1v2627300
LjG1.1_chr3	RepeatMasker	LTR	24244550	24244618	.	+	.	ID=LotjaGi3re1v2627400
LjG1.1_chr3	RepeatMasker	LTR/Copia	24245514	24245697	.	-	.	ID=LotjaGi3re1v2627500
LjG1.1_chr3	RepeatMasker	LTR	24245516	24245731	.	-	.	ID=LotjaGi3re1v2627600
LjG1.1_chr3	RepeatMasker	DNA/Mite	24245535	24246118	.	-	.	ID=LotjaGi3re1v2627700
LjG1.1_chr3	RepeatMasker	LTR	24246137	24246303	.	-	.	ID=LotjaGi3re1v2627800
LjG1.1_chr3	RepeatMasker	DNA/Mite	24246887	24247142	.	+	.	ID=LotjaGi3re1v2627900
LjG1.1_chr3	RepeatMasker	LTR	24247465	24247539	.	+	.	ID=LotjaGi3re1v2628000
LjG1.1_chr3	RepeatMasker	LTR	24248103	24248780	.	+	.	ID=LotjaGi3re1v2628100
LjG1.1_chr3	RepeatMasker	LTR	24250546	24250906	.	-	.	ID=LotjaGi3re1v2628200
LjG1.1_chr3	RepeatMasker	LTR	24251057	24251120	.	-	.	ID=LotjaGi3re1v2628300
LjG1.1_chr3	RepeatMasker	DNA/Mite	24251502	24251692	.	+	.	ID=LotjaGi3re1v2628400
LjG1.1_chr3	RepeatMasker	Low_complexity	24251931	24251969	.	+	.	ID=LotjaGi3re1v2628500
LjG1.1_chr3	RepeatMasker	Low_complexity	24252045	24252163	.	+	.	ID=LotjaGi3re1v2628600
LjG1.1_chr3	RepeatMasker	Low_complexity	24252179	24252211	.	+	.	ID=LotjaGi3re1v2628700
LjG1.1_chr3	RepeatMasker	LTR	24252454	24252528	.	+	.	ID=LotjaGi3re1v2628800
LjG1.1_chr3	RepeatMasker	Low_complexity	24252764	24252854	.	+	.	ID=LotjaGi3re1v2628900
LjG1.1_chr3	RepeatMasker	Low_complexity	24252939	24252973	.	+	.	ID=LotjaGi3re1v2629000
LjG1.1_chr3	RepeatMasker	Low_complexity	24253691	24253765	.	+	.	ID=LotjaGi3re1v2629100
LjG1.1_chr3	RepeatMasker	Low_complexity	24253779	24253840	.	+	.	ID=LotjaGi3re1v2629200
LjG1.1_chr3	RepeatMasker	Low_complexity	24253932	24253983	.	+	.	ID=LotjaGi3re1v2629300
LjG1.1_chr3	RepeatMasker	Low_complexity	24254003	24254052	.	+	.	ID=LotjaGi3re1v2629400
LjG1.1_chr3	RepeatMasker	Low_complexity	24254171	24254227	.	+	.	ID=LotjaGi3re1v2629500
LjG1.1_chr3	RepeatMasker	Low_complexity	24254261	24254378	.	+	.	ID=LotjaGi3re1v2629600
LjG1.1_chr3	RepeatMasker	Low_complexity	24254282	24254395	.	+	.	ID=LotjaGi3re1v2629700
LjG1.1_chr3	RepeatMasker	LTR	24254488	24254633	.	+	.	ID=LotjaGi3re1v2629800
LjG1.1_chr3	RepeatMasker	LTR/Copia	24254512	24254869	.	+	.	ID=LotjaGi3re1v2629900
LjG1.1_chr3	RepeatMasker	LTR	24254880	24254956	.	+	.	ID=LotjaGi3re1v2630000
LjG1.1_chr3	RepeatMasker	Low_complexity	24255082	24255115	.	+	.	ID=LotjaGi3re1v2630100
LjG1.1_chr3	RepeatMasker	LTR	24256024	24256132	.	+	.	ID=LotjaGi3re1v2630200
LjG1.1_chr3	RepeatMasker	Low_complexity	24257521	24257597	.	+	.	ID=LotjaGi3re1v2630300
LjG1.1_chr3	RepeatMasker	Low_complexity	24257613	24257672	.	+	.	ID=LotjaGi3re1v2630400
LjG1.1_chr3	RepeatMasker	Low_complexity	24257722	24257772	.	+	.	ID=LotjaGi3re1v2630500
LjG1.1_chr3	RepeatMasker	Low_complexity	24258019	24258111	.	+	.	ID=LotjaGi3re1v2630600
LjG1.1_chr3	RepeatMasker	Low_complexity	24258028	24258327	.	+	.	ID=LotjaGi3re1v2630700
LjG1.1_chr3	RepeatMasker	Low_complexity	24258383	24258403	.	+	.	ID=LotjaGi3re1v2630800
LjG1.1_chr3	RepeatMasker	Low_complexity	24258459	24258529	.	+	.	ID=LotjaGi3re1v2630900
LjG1.1_chr3	RepeatMasker	Low_complexity	24258537	24258633	.	+	.	ID=LotjaGi3re1v2631000
LjG1.1_chr3	RepeatMasker	Low_complexity	24258883	24259034	.	+	.	ID=LotjaGi3re1v2631100
LjG1.1_chr3	RepeatMasker	Low_complexity	24258949	24259050	.	+	.	ID=LotjaGi3re1v2631200
LjG1.1_chr3	RepeatMasker	Low_complexity	24259083	24259141	.	+	.	ID=LotjaGi3re1v2631300
LjG1.1_chr3	RepeatMasker	Low_complexity	24259150	24259222	.	+	.	ID=LotjaGi3re1v2631400
LjG1.1_chr3	RepeatMasker	LTR/Gypsy	24259258	24259426	.	+	.	ID=LotjaGi3re1v2631500
LjG1.1_chr3	RepeatMasker	LTR	24259474	24259659	.	-	.	ID=LotjaGi3re1v2631600
LjG1.1_chr3	RepeatMasker	Simple_repeat	24260329	24260356	.	+	.	ID=LotjaGi3re1v2631700
LjG1.1_chr3	RepeatMasker	LTR	24263766	24264331	.	+	.	ID=LotjaGi3re1v2631800
LjG1.1_chr3	RepeatMasker	DNA/Mite	24264332	24264541	.	-	.	ID=LotjaGi3re1v2631900
LjG1.1_chr3	RepeatMasker	Low_complexity	24267461	24267607	.	+	.	ID=LotjaGi3re1v2632000
LjG1.1_chr3	RepeatMasker	LTR	24268391	24268530	.	+	.	ID=LotjaGi3re1v2632100
LjG1.1_chr3	RepeatMasker	DNA/Mite	24269148	24269305	.	+	.	ID=LotjaGi3re1v2632200
LjG1.1_chr3	RepeatMasker	Low_complexity	24270699	24270729	.	+	.	ID=LotjaGi3re1v2632300
LjG1.1_chr3	RepeatMasker	LTR	24271186	24271344	.	+	.	ID=LotjaGi3re1v2632400
LjG1.1_chr3	RepeatMasker	LTR	24271426	24271547	.	+	.	ID=LotjaGi3re1v2632500
LjG1.1_chr3	RepeatMasker	Low_complexity	24271677	24271768	.	+	.	ID=LotjaGi3re1v2632600
LjG1.1_chr3	RepeatMasker	LTR	24271954	24272480	.	+	.	ID=LotjaGi3re1v2632700
LjG1.1_chr3	RepeatMasker	Low_complexity	24272527	24272561	.	+	.	ID=LotjaGi3re1v2632800
LjG1.1_chr3	RepeatMasker	DNA/Mite	24272647	24272779	.	-	.	ID=LotjaGi3re1v2632900
LjG1.1_chr3	RepeatMasker	LTR	24272780	24272837	.	+	.	ID=LotjaGi3re1v2633000
LjG1.1_chr3	RepeatMasker	DNA/Mite	24272948	24273023	.	-	.	ID=LotjaGi3re1v2633100
LjG1.1_chr3	RepeatMasker	DNA/Mite	24273865	24274059	.	-	.	ID=LotjaGi3re1v2633200
LjG1.1_chr3	RepeatMasker	Simple_repeat	24274469	24274498	.	+	.	ID=LotjaGi3re1v2633300
LjG1.1_chr3	RepeatMasker	Simple_repeat	24274499	24274535	.	+	.	ID=LotjaGi3re1v2633400
LjG1.1_chr3	RepeatMasker	DNA/Mite	24275878	24275995	.	-	.	ID=LotjaGi3re1v2633500
LjG1.1_chr3	RepeatMasker	Simple_repeat	24276498	24276580	.	+	.	ID=LotjaGi3re1v2633600
LjG1.1_chr3	RepeatMasker	LTR	24276589	24276648	.	+	.	ID=LotjaGi3re1v2633700
LjG1.1_chr3	RepeatMasker	Low_complexity	24276891	24276926	.	+	.	ID=LotjaGi3re1v2633800
LjG1.1_chr3	RepeatMasker	Simple_repeat	24277022	24277044	.	+	.	ID=LotjaGi3re1v2633900
LjG1.1_chr3	RepeatMasker	LTR/Copia	24278372	24279698	.	+	.	ID=LotjaGi3re1v2634000
LjG1.1_chr3	RepeatMasker	LTR	24279799	24280144	.	+	.	ID=LotjaGi3re1v2634100
LjG1.1_chr3	RepeatMasker	LTR/Gypsy	24279938	24280111	.	+	.	ID=LotjaGi3re1v2634200
LjG1.1_chr3	RepeatMasker	LTR/Copia	24280143	24299641	.	+	.	ID=LotjaGi3re1v2634300
LjG1.1_chr3	RepeatMasker	Simple_repeat	24300207	24300252	.	+	.	ID=LotjaGi3re1v2634400
LjG1.1_chr3	RepeatMasker	LTR/Copia	24300371	24300458	.	+	.	ID=LotjaGi3re1v2634500
LjG1.1_chr3	RepeatMasker	LTR	24300388	24300459	.	-	.	ID=LotjaGi3re1v2634600
LjG1.1_chr3	RepeatMasker	LTR/Copia	24300757	24300849	.	+	.	ID=LotjaGi3re1v2634700
LjG1.1_chr3	RepeatMasker	LTR	24300836	24301070	.	-	.	ID=LotjaGi3re1v2634800
LjG1.1_chr3	RepeatMasker	LTR	24300934	24301203	.	+	.	ID=LotjaGi3re1v2634900
LjG1.1_chr3	RepeatMasker	LTR/Copia	24301176	24301422	.	+	.	ID=LotjaGi3re1v2635000
LjG1.1_chr3	RepeatMasker	LINE	24302018	24302463	.	-	.	ID=LotjaGi3re1v2635100
LjG1.1_chr3	RepeatMasker	Simple_repeat	24302521	24302565	.	+	.	ID=LotjaGi3re1v2635200
LjG1.1_chr3	RepeatMasker	LTR	24303127	24303252	.	+	.	ID=LotjaGi3re1v2635300
LjG1.1_chr3	RepeatMasker	LTR/Copia	24305510	24306186	.	+	.	ID=LotjaGi3re1v2635400
LjG1.1_chr3	RepeatMasker	LTR/Copia	24306183	24306248	.	+	.	ID=LotjaGi3re1v2635500
LjG1.1_chr3	RepeatMasker	LTR/Copia	24306380	24306474	.	-	.	ID=LotjaGi3re1v2635600
LjG1.1_chr3	RepeatMasker	LTR	24306511	24306633	.	-	.	ID=LotjaGi3re1v2635700
LjG1.1_chr3	RepeatMasker	LTR/Copia	24306511	24306621	.	+	.	ID=LotjaGi3re1v2635800
LjG1.1_chr3	RepeatMasker	LTR/Copia	24306761	24306890	.	-	.	ID=LotjaGi3re1v2635900
LjG1.1_chr3	RepeatMasker	LTR/Copia	24307211	24307376	.	+	.	ID=LotjaGi3re1v2636000
LjG1.1_chr3	RepeatMasker	Simple_repeat	24307377	24307418	.	+	.	ID=LotjaGi3re1v2636100
LjG1.1_chr3	RepeatMasker	LTR/Copia	24307419	24307536	.	+	.	ID=LotjaGi3re1v2636200
LjG1.1_chr3	RepeatMasker	Simple_repeat	24307810	24307864	.	+	.	ID=LotjaGi3re1v2636300
LjG1.1_chr3	RepeatMasker	LTR/Gypsy	24308239	24309630	.	+	.	ID=LotjaGi3re1v2636400
LjG1.1_chr3	RepeatMasker	LTR/Gypsy	24311137	24311275	.	-	.	ID=LotjaGi3re1v2636500
LjG1.1_chr3	RepeatMasker	LTR/Gypsy	24311278	24311909	.	-	.	ID=LotjaGi3re1v2636600
LjG1.1_chr3	RepeatMasker	Low_complexity	24312399	24312426	.	+	.	ID=LotjaGi3re1v2636700
LjG1.1_chr3	RepeatMasker	LTR	24315007	24315107	.	+	.	ID=LotjaGi3re1v2636800
LjG1.1_chr3	RepeatMasker	Low_complexity	24316736	24316793	.	+	.	ID=LotjaGi3re1v2636900
LjG1.1_chr3	RepeatMasker	LTR	24317319	24317385	.	-	.	ID=LotjaGi3re1v2637000
LjG1.1_chr3	RepeatMasker	LTR	24317736	24317909	.	-	.	ID=LotjaGi3re1v2637100
LjG1.1_chr3	RepeatMasker	LINE	24317739	24318239	.	-	.	ID=LotjaGi3re1v2637200
LjG1.1_chr3	RepeatMasker	LINE	24319539	24319686	.	-	.	ID=LotjaGi3re1v2637300
LjG1.1_chr3	RepeatMasker	LTR	24320313	24320394	.	-	.	ID=LotjaGi3re1v2637400
LjG1.1_chr3	RepeatMasker	DNA/Mite	24321218	24321653	.	-	.	ID=LotjaGi3re1v2637500
LjG1.1_chr3	RepeatMasker	LTR	24323096	24323410	.	-	.	ID=LotjaGi3re1v2637600
LjG1.1_chr3	RepeatMasker	LTR	24323903	24323976	.	-	.	ID=LotjaGi3re1v2637700
LjG1.1_chr3	RepeatMasker	Low_complexity	24324386	24324446	.	+	.	ID=LotjaGi3re1v2637800
LjG1.1_chr3	RepeatMasker	DNA/Mite	24325026	24325305	.	-	.	ID=LotjaGi3re1v2637900
LjG1.1_chr3	RepeatMasker	LTR	24325306	24325333	.	+	.	ID=LotjaGi3re1v2638000
LjG1.1_chr3	RepeatMasker	LTR	24325356	24325488	.	+	.	ID=LotjaGi3re1v2638100
LjG1.1_chr3	RepeatMasker	LTR	24325813	24325996	.	-	.	ID=LotjaGi3re1v2638200
LjG1.1_chr3	RepeatMasker	LTR	24326944	24327186	.	+	.	ID=LotjaGi3re1v2638300
LjG1.1_chr3	RepeatMasker	Low_complexity	24327928	24327966	.	+	.	ID=LotjaGi3re1v2638400
LjG1.1_chr3	RepeatMasker	Low_complexity	24329331	24329358	.	+	.	ID=LotjaGi3re1v2638500
LjG1.1_chr3	RepeatMasker	LTR	24329605	24329640	.	-	.	ID=LotjaGi3re1v2638600
LjG1.1_chr3	RepeatMasker	Low_complexity	24329731	24329776	.	+	.	ID=LotjaGi3re1v2638700
LjG1.1_chr3	RepeatMasker	Low_complexity	24329786	24329853	.	+	.	ID=LotjaGi3re1v2638800
LjG1.1_chr3	RepeatMasker	LTR	24330007	24331908	.	-	.	ID=LotjaGi3re1v2638900
LjG1.1_chr3	RepeatMasker	Simple_repeat	24331909	24331951	.	+	.	ID=LotjaGi3re1v2639000
LjG1.1_chr3	RepeatMasker	LTR	24331952	24332390	.	-	.	ID=LotjaGi3re1v2639100
LjG1.1_chr3	RepeatMasker	Simple_repeat	24332942	24332980	.	+	.	ID=LotjaGi3re1v2639200
LjG1.1_chr3	RepeatMasker	LTR	24332982	24333162	.	+	.	ID=LotjaGi3re1v2639300
LjG1.1_chr3	RepeatMasker	DNA/Mite	24333365	24333394	.	-	.	ID=LotjaGi3re1v2639400
LjG1.1_chr3	RepeatMasker	Simple_repeat	24333395	24333423	.	+	.	ID=LotjaGi3re1v2639500
LjG1.1_chr3	RepeatMasker	DNA/Mite	24333424	24333738	.	-	.	ID=LotjaGi3re1v2639600
LjG1.1_chr3	RepeatMasker	LTR	24334069	24334266	.	+	.	ID=LotjaGi3re1v2639700
LjG1.1_chr3	RepeatMasker	LTR/Copia	24334468	24334818	.	-	.	ID=LotjaGi3re1v2639800
LjG1.1_chr3	RepeatMasker	LTR	24335259	24338337	.	+	.	ID=LotjaGi3re1v2639900
LjG1.1_chr3	RepeatMasker	LTR	24341073	24341090	.	-	.	ID=LotjaGi3re1v2640000
LjG1.1_chr3	RepeatMasker	DNA/Mite	24341091	24341248	.	+	.	ID=LotjaGi3re1v2640100
LjG1.1_chr3	RepeatMasker	DNA/Mite	24341092	24341221	.	-	.	ID=LotjaGi3re1v2640200
LjG1.1_chr3	RepeatMasker	LTR	24341249	24341360	.	-	.	ID=LotjaGi3re1v2640300
LjG1.1_chr3	RepeatMasker	Simple_repeat	24341709	24341767	.	+	.	ID=LotjaGi3re1v2640400
LjG1.1_chr3	RepeatMasker	Low_complexity	24342209	24342253	.	+	.	ID=LotjaGi3re1v2640500
LjG1.1_chr3	RepeatMasker	DNA/Mite	24342265	24342408	.	+	.	ID=LotjaGi3re1v2640600
LjG1.1_chr3	RepeatMasker	LTR	24344524	24344709	.	-	.	ID=LotjaGi3re1v2640700
LjG1.1_chr3	RepeatMasker	DNA/Mite	24344710	24344886	.	-	.	ID=LotjaGi3re1v2640800
LjG1.1_chr3	RepeatMasker	LTR	24345329	24345816	.	+	.	ID=LotjaGi3re1v2640900
LjG1.1_chr3	RepeatMasker	Simple_repeat	24345817	24345844	.	+	.	ID=LotjaGi3re1v2641000
LjG1.1_chr3	RepeatMasker	DNA/Mite	24346719	24346822	.	-	.	ID=LotjaGi3re1v2641100
LjG1.1_chr3	RepeatMasker	LTR	24346823	24346852	.	-	.	ID=LotjaGi3re1v2641200
LjG1.1_chr3	RepeatMasker	LTR/Copia	24347785	24347881	.	-	.	ID=LotjaGi3re1v2641300
LjG1.1_chr3	RepeatMasker	LTR	24347885	24348018	.	-	.	ID=LotjaGi3re1v2641400
LjG1.1_chr3	RepeatMasker	DNA/Mite	24348883	24349031	.	-	.	ID=LotjaGi3re1v2641500
LjG1.1_chr3	RepeatMasker	DNA/Mite	24349068	24349135	.	+	.	ID=LotjaGi3re1v2641600
LjG1.1_chr3	RepeatMasker	DNA/Mite	24349235	24349952	.	-	.	ID=LotjaGi3re1v2641700
LjG1.1_chr3	RepeatMasker	LTR	24352633	24352890	.	-	.	ID=LotjaGi3re1v2641800
LjG1.1_chr3	RepeatMasker	LTR/Copia	24352658	24352770	.	-	.	ID=LotjaGi3re1v2641900
LjG1.1_chr3	RepeatMasker	Low_complexity	24352953	24353001	.	+	.	ID=LotjaGi3re1v2642000
LjG1.1_chr3	RepeatMasker	Low_complexity	24353550	24353656	.	+	.	ID=LotjaGi3re1v2642100
LjG1.1_chr3	RepeatMasker	Low_complexity	24353749	24353769	.	+	.	ID=LotjaGi3re1v2642200
LjG1.1_chr3	RepeatMasker	LTR	24354022	24354165	.	-	.	ID=LotjaGi3re1v2642300
LjG1.1_chr3	RepeatMasker	DNA/Mite	24354166	24354474	.	-	.	ID=LotjaGi3re1v2642400
LjG1.1_chr3	RepeatMasker	LTR	24354475	24354631	.	-	.	ID=LotjaGi3re1v2642500
LjG1.1_chr3	RepeatMasker	LTR	24354838	24354986	.	-	.	ID=LotjaGi3re1v2642600
LjG1.1_chr3	RepeatMasker	Simple_repeat	24355145	24355191	.	+	.	ID=LotjaGi3re1v2642700
LjG1.1_chr3	RepeatMasker	LTR	24355192	24355513	.	+	.	ID=LotjaGi3re1v2642800
LjG1.1_chr3	RepeatMasker	Low_complexity	24355541	24355565	.	+	.	ID=LotjaGi3re1v2642900
LjG1.1_chr3	RepeatMasker	LTR	24355588	24355911	.	+	.	ID=LotjaGi3re1v2643000
LjG1.1_chr3	RepeatMasker	Low_complexity	24355939	24355959	.	+	.	ID=LotjaGi3re1v2643100
LjG1.1_chr3	RepeatMasker	LTR	24355984	24356312	.	+	.	ID=LotjaGi3re1v2643200
LjG1.1_chr3	RepeatMasker	Low_complexity	24356340	24356364	.	+	.	ID=LotjaGi3re1v2643300
LjG1.1_chr3	RepeatMasker	Low_complexity	24357114	24357158	.	+	.	ID=LotjaGi3re1v2643400
LjG1.1_chr3	RepeatMasker	LTR/Copia	24357169	24357205	.	-	.	ID=LotjaGi3re1v2643500
LjG1.1_chr3	RepeatMasker	LTR	24357960	24358034	.	+	.	ID=LotjaGi3re1v2643600
LjG1.1_chr3	RepeatMasker	Low_complexity	24358103	24358139	.	+	.	ID=LotjaGi3re1v2643700
LjG1.1_chr3	RepeatMasker	LTR	24358375	24358685	.	-	.	ID=LotjaGi3re1v2643800
LjG1.1_chr3	RepeatMasker	Low_complexity	24358998	24359023	.	+	.	ID=LotjaGi3re1v2643900
LjG1.1_chr3	RepeatMasker	LTR	24359411	24359497	.	+	.	ID=LotjaGi3re1v2644000
LjG1.1_chr3	RepeatMasker	Low_complexity	24359905	24360072	.	+	.	ID=LotjaGi3re1v2644100
LjG1.1_chr3	RepeatMasker	DNA/Mite	24360174	24360355	.	-	.	ID=LotjaGi3re1v2644200
LjG1.1_chr3	RepeatMasker	Simple_repeat	24360613	24360972	.	+	.	ID=LotjaGi3re1v2644300
LjG1.1_chr3	RepeatMasker	LTR/Copia	24361669	24362600	.	+	.	ID=LotjaGi3re1v2644400
LjG1.1_chr3	RepeatMasker	Low_complexity	24362831	24362855	.	+	.	ID=LotjaGi3re1v2644500
LjG1.1_chr3	RepeatMasker	LTR	24363811	24363901	.	+	.	ID=LotjaGi3re1v2644600
LjG1.1_chr3	RepeatMasker	DNA/Mite	24364152	24364255	.	-	.	ID=LotjaGi3re1v2644700
LjG1.1_chr3	RepeatMasker	DNA/Mite	24364318	24364514	.	-	.	ID=LotjaGi3re1v2644800
LjG1.1_chr3	RepeatMasker	Simple_repeat	24364515	24364558	.	+	.	ID=LotjaGi3re1v2644900
LjG1.1_chr3	RepeatMasker	DNA/Mite	24364559	24364625	.	-	.	ID=LotjaGi3re1v2645000
LjG1.1_chr3	RepeatMasker	LTR/Gypsy	24364641	24364839	.	-	.	ID=LotjaGi3re1v2645100
LjG1.1_chr3	RepeatMasker	LTR	24364835	24364913	.	-	.	ID=LotjaGi3re1v2645200
LjG1.1_chr3	RepeatMasker	LTR	24364840	24364950	.	+	.	ID=LotjaGi3re1v2645300
LjG1.1_chr3	RepeatMasker	LTR	24366229	24366906	.	+	.	ID=LotjaGi3re1v2645400
LjG1.1_chr3	RepeatMasker	Low_complexity	24367130	24367252	.	+	.	ID=LotjaGi3re1v2645500
LjG1.1_chr3	RepeatMasker	Low_complexity	24367144	24367258	.	+	.	ID=LotjaGi3re1v2645600
LjG1.1_chr3	RepeatMasker	DNA/Mite	24367625	24367801	.	-	.	ID=LotjaGi3re1v2645700
LjG1.1_chr3	RepeatMasker	Low_complexity	24367962	24368014	.	+	.	ID=LotjaGi3re1v2645800
LjG1.1_chr3	RepeatMasker	Low_complexity	24368093	24368163	.	+	.	ID=LotjaGi3re1v2645900
LjG1.1_chr3	RepeatMasker	Low_complexity	24368110	24368206	.	+	.	ID=LotjaGi3re1v2646000
LjG1.1_chr3	RepeatMasker	Low_complexity	24368243	24368523	.	+	.	ID=LotjaGi3re1v2646100
LjG1.1_chr3	RepeatMasker	Simple_repeat	24368711	24368887	.	+	.	ID=LotjaGi3re1v2646200
LjG1.1_chr3	RepeatMasker	Simple_repeat	24368909	24369089	.	+	.	ID=LotjaGi3re1v2646300
LjG1.1_chr3	RepeatMasker	LTR	24369755	24369998	.	+	.	ID=LotjaGi3re1v2646400
LjG1.1_chr3	RepeatMasker	LTR/Copia	24369833	24370020	.	+	.	ID=LotjaGi3re1v2646500
LjG1.1_chr3	RepeatMasker	LTR/Copia	24370007	24370240	.	+	.	ID=LotjaGi3re1v2646600
LjG1.1_chr3	RepeatMasker	LTR	24370935	24371172	.	+	.	ID=LotjaGi3re1v2646700
LjG1.1_chr3	RepeatMasker	Low_complexity	24374374	24374423	.	+	.	ID=LotjaGi3re1v2646800
LjG1.1_chr3	RepeatMasker	Low_complexity	24374531	24374566	.	+	.	ID=LotjaGi3re1v2646900
LjG1.1_chr3	RepeatMasker	Low_complexity	24375036	24375082	.	+	.	ID=LotjaGi3re1v2647000
LjG1.1_chr3	RepeatMasker	Simple_repeat	24375664	24375708	.	+	.	ID=LotjaGi3re1v2647100
LjG1.1_chr3	RepeatMasker	Low_complexity	24375734	24375789	.	+	.	ID=LotjaGi3re1v2647200
LjG1.1_chr3	RepeatMasker	Low_complexity	24379983	24380031	.	+	.	ID=LotjaGi3re1v2647300
LjG1.1_chr3	RepeatMasker	LTR	24380901	24381076	.	+	.	ID=LotjaGi3re1v2647400
LjG1.1_chr3	RepeatMasker	LTR	24381021	24381084	.	-	.	ID=LotjaGi3re1v2647500
LjG1.1_chr3	RepeatMasker	DNA/Mite	24381181	24381983	.	+	.	ID=LotjaGi3re1v2647600
LjG1.1_chr3	RepeatMasker	LTR	24382409	24382477	.	-	.	ID=LotjaGi3re1v2647700
LjG1.1_chr3	RepeatMasker	Low_complexity	24382630	24382816	.	+	.	ID=LotjaGi3re1v2647800
LjG1.1_chr3	RepeatMasker	Low_complexity	24382822	24382922	.	+	.	ID=LotjaGi3re1v2647900
LjG1.1_chr3	RepeatMasker	Low_complexity	24382955	24383015	.	+	.	ID=LotjaGi3re1v2648000
LjG1.1_chr3	RepeatMasker	Low_complexity	24383016	24383259	.	+	.	ID=LotjaGi3re1v2648100
LjG1.1_chr3	RepeatMasker	Simple_repeat	24383210	24383249	.	+	.	ID=LotjaGi3re1v2648200
LjG1.1_chr3	RepeatMasker	Low_complexity	24383313	24383338	.	+	.	ID=LotjaGi3re1v2648300
LjG1.1_chr3	RepeatMasker	LTR	24383486	24383531	.	+	.	ID=LotjaGi3re1v2648400
LjG1.1_chr3	RepeatMasker	DNA/Mite	24383559	24384123	.	+	.	ID=LotjaGi3re1v2648500
LjG1.1_chr3	RepeatMasker	Low_complexity	24384168	24384189	.	+	.	ID=LotjaGi3re1v2648600
LjG1.1_chr3	RepeatMasker	LINE	24384324	24384707	.	+	.	ID=LotjaGi3re1v2648700
LjG1.1_chr3	RepeatMasker	LTR	24384453	24385656	.	-	.	ID=LotjaGi3re1v2648800
LjG1.1_chr3	RepeatMasker	Low_complexity	24386705	24386732	.	+	.	ID=LotjaGi3re1v2648900
LjG1.1_chr3	RepeatMasker	LTR	24387681	24387830	.	-	.	ID=LotjaGi3re1v2649000
LjG1.1_chr3	RepeatMasker	LTR	24387895	24388316	.	-	.	ID=LotjaGi3re1v2649100
LjG1.1_chr3	RepeatMasker	LTR	24388760	24388942	.	-	.	ID=LotjaGi3re1v2649200
LjG1.1_chr3	RepeatMasker	Low_complexity	24389104	24389125	.	+	.	ID=LotjaGi3re1v2649300
LjG1.1_chr3	RepeatMasker	Simple_repeat	24389345	24389370	.	+	.	ID=LotjaGi3re1v2649400
LjG1.1_chr3	RepeatMasker	Low_complexity	24390115	24390135	.	+	.	ID=LotjaGi3re1v2649500
LjG1.1_chr3	RepeatMasker	LTR	24390235	24390641	.	-	.	ID=LotjaGi3re1v2649600
LjG1.1_chr3	RepeatMasker	LTR	24390711	24390894	.	-	.	ID=LotjaGi3re1v2649700
LjG1.1_chr3	RepeatMasker	LTR	24391404	24391627	.	+	.	ID=LotjaGi3re1v2649800
LjG1.1_chr3	RepeatMasker	Low_complexity	24392008	24392028	.	+	.	ID=LotjaGi3re1v2649900
LjG1.1_chr3	RepeatMasker	Low_complexity	24392378	24392428	.	+	.	ID=LotjaGi3re1v2650000
LjG1.1_chr3	RepeatMasker	Low_complexity	24393220	24393267	.	+	.	ID=LotjaGi3re1v2650100
LjG1.1_chr3	RepeatMasker	LTR	24395248	24395412	.	+	.	ID=LotjaGi3re1v2650200
LjG1.1_chr3	RepeatMasker	Low_complexity	24395447	24395476	.	+	.	ID=LotjaGi3re1v2650300
LjG1.1_chr3	RepeatMasker	Low_complexity	24400615	24400635	.	+	.	ID=LotjaGi3re1v2650400
LjG1.1_chr3	RepeatMasker	DNA/Mite	24401981	24402139	.	+	.	ID=LotjaGi3re1v2650500
LjG1.1_chr3	RepeatMasker	DNA/Mite	24404012	24404174	.	+	.	ID=LotjaGi3re1v2650600
LjG1.1_chr3	RepeatMasker	Low_complexity	24404370	24404508	.	+	.	ID=LotjaGi3re1v2650700
LjG1.1_chr3	RepeatMasker	Low_complexity	24404916	24404964	.	+	.	ID=LotjaGi3re1v2650800
LjG1.1_chr3	RepeatMasker	Simple_repeat	24405257	24405294	.	+	.	ID=LotjaGi3re1v2650900
LjG1.1_chr3	RepeatMasker	LTR	24406717	24406848	.	+	.	ID=LotjaGi3re1v2651000
LjG1.1_chr3	RepeatMasker	LTR/Gypsy	24408543	24408938	.	+	.	ID=LotjaGi3re1v2651100
LjG1.1_chr3	RepeatMasker	DNA/MuDR	24408940	24409224	.	-	.	ID=LotjaGi3re1v2651200
LjG1.1_chr3	RepeatMasker	DNA/MuDR	24409714	24410975	.	-	.	ID=LotjaGi3re1v2651300
LjG1.1_chr3	RepeatMasker	Low_complexity	24413136	24413186	.	+	.	ID=LotjaGi3re1v2651400
LjG1.1_chr3	RepeatMasker	Low_complexity	24416060	24416081	.	+	.	ID=LotjaGi3re1v2651500
LjG1.1_chr3	RepeatMasker	DNA/Mite	24416490	24416542	.	-	.	ID=LotjaGi3re1v2651600
LjG1.1_chr3	RepeatMasker	LTR	24417753	24417905	.	-	.	ID=LotjaGi3re1v2651700
LjG1.1_chr3	RepeatMasker	Low_complexity	24418855	24418905	.	+	.	ID=LotjaGi3re1v2651800
LjG1.1_chr3	RepeatMasker	Low_complexity	24419702	24419739	.	+	.	ID=LotjaGi3re1v2651900
LjG1.1_chr3	RepeatMasker	LTR	24419940	24420211	.	-	.	ID=LotjaGi3re1v2652000
LjG1.1_chr3	RepeatMasker	Low_complexity	24421193	24421233	.	+	.	ID=LotjaGi3re1v2652100
LjG1.1_chr3	RepeatMasker	DNA/Mite	24421470	24421560	.	+	.	ID=LotjaGi3re1v2652200
LjG1.1_chr3	RepeatMasker	Low_complexity	24421669	24421697	.	+	.	ID=LotjaGi3re1v2652300
LjG1.1_chr3	RepeatMasker	Low_complexity	24421864	24421929	.	+	.	ID=LotjaGi3re1v2652400
LjG1.1_chr3	RepeatMasker	LTR	24422161	24422233	.	+	.	ID=LotjaGi3re1v2652500
LjG1.1_chr3	RepeatMasker	LTR	24422170	24422246	.	-	.	ID=LotjaGi3re1v2652600
LjG1.1_chr3	RepeatMasker	Low_complexity	24422854	24422882	.	+	.	ID=LotjaGi3re1v2652700
LjG1.1_chr3	RepeatMasker	DNA/Mite	24422993	24423084	.	-	.	ID=LotjaGi3re1v2652800
LjG1.1_chr3	RepeatMasker	LTR	24423085	24423097	.	+	.	ID=LotjaGi3re1v2652900
LjG1.1_chr3	RepeatMasker	LTR	24423087	24423268	.	-	.	ID=LotjaGi3re1v2653000
LjG1.1_chr3	RepeatMasker	Low_complexity	24423293	24423317	.	+	.	ID=LotjaGi3re1v2653100
LjG1.1_chr3	RepeatMasker	LTR	24423452	24423539	.	+	.	ID=LotjaGi3re1v2653200
LjG1.1_chr3	RepeatMasker	Low_complexity	24424458	24424495	.	+	.	ID=LotjaGi3re1v2653300
LjG1.1_chr3	RepeatMasker	Low_complexity	24424799	24424819	.	+	.	ID=LotjaGi3re1v2653400
LjG1.1_chr3	RepeatMasker	DNA/Mite	24424822	24424902	.	-	.	ID=LotjaGi3re1v2653500
LjG1.1_chr3	RepeatMasker	Low_complexity	24424988	24425023	.	+	.	ID=LotjaGi3re1v2653600
LjG1.1_chr3	RepeatMasker	DNA/Mite	24425027	24425208	.	-	.	ID=LotjaGi3re1v2653700
LjG1.1_chr3	RepeatMasker	Simple_repeat	24425209	24425262	.	+	.	ID=LotjaGi3re1v2653800
LjG1.1_chr3	RepeatMasker	Low_complexity	24425464	24425490	.	+	.	ID=LotjaGi3re1v2653900
LjG1.1_chr3	RepeatMasker	DNA/En-Spm	24426075	24426247	.	+	.	ID=LotjaGi3re1v2654000
LjG1.1_chr3	RepeatMasker	LTR	24427689	24427757	.	+	.	ID=LotjaGi3re1v2654100
LjG1.1_chr3	RepeatMasker	Low_complexity	24428147	24428213	.	+	.	ID=LotjaGi3re1v2654200
LjG1.1_chr3	RepeatMasker	Low_complexity	24428167	24428241	.	+	.	ID=LotjaGi3re1v2654300
LjG1.1_chr3	RepeatMasker	LTR	24428436	24428528	.	-	.	ID=LotjaGi3re1v2654400
LjG1.1_chr3	RepeatMasker	Low_complexity	24429276	24429326	.	+	.	ID=LotjaGi3re1v2654500
LjG1.1_chr3	RepeatMasker	Low_complexity	24429457	24429561	.	+	.	ID=LotjaGi3re1v2654600
LjG1.1_chr3	RepeatMasker	Low_complexity	24431081	24431102	.	+	.	ID=LotjaGi3re1v2654700
LjG1.1_chr3	RepeatMasker	Low_complexity	24431948	24432021	.	+	.	ID=LotjaGi3re1v2654800
LjG1.1_chr3	RepeatMasker	Simple_repeat	24432797	24432918	.	+	.	ID=LotjaGi3re1v2654900
LjG1.1_chr3	RepeatMasker	Simple_repeat	24432961	24433065	.	+	.	ID=LotjaGi3re1v2655000
LjG1.1_chr3	RepeatMasker	Simple_repeat	24433088	24433170	.	+	.	ID=LotjaGi3re1v2655100
LjG1.1_chr3	RepeatMasker	Simple_repeat	24433174	24433326	.	+	.	ID=LotjaGi3re1v2655200
LjG1.1_chr3	RepeatMasker	Low_complexity	24433467	24433496	.	+	.	ID=LotjaGi3re1v2655300
LjG1.1_chr3	RepeatMasker	LTR	24433580	24435853	.	-	.	ID=LotjaGi3re1v2655400
LjG1.1_chr3	RepeatMasker	Low_complexity	24436934	24436989	.	+	.	ID=LotjaGi3re1v2655500
LjG1.1_chr3	RepeatMasker	LTR	24437011	24437103	.	-	.	ID=LotjaGi3re1v2655600
LjG1.1_chr3	RepeatMasker	Low_complexity	24437223	24437368	.	+	.	ID=LotjaGi3re1v2655700
LjG1.1_chr3	RepeatMasker	LTR	24443826	24444542	.	+	.	ID=LotjaGi3re1v2655800
LjG1.1_chr3	RepeatMasker	LTR	24444675	24444867	.	+	.	ID=LotjaGi3re1v2655900
LjG1.1_chr3	RepeatMasker	LTR	24446259	24446589	.	-	.	ID=LotjaGi3re1v2656000
LjG1.1_chr3	RepeatMasker	Simple_repeat	24446726	24446873	.	+	.	ID=LotjaGi3re1v2656100
LjG1.1_chr3	RepeatMasker	LTR	24446874	24446953	.	+	.	ID=LotjaGi3re1v2656200
LjG1.1_chr3	RepeatMasker	LTR/Gypsy	24446882	24446997	.	-	.	ID=LotjaGi3re1v2656300
LjG1.1_chr3	RepeatMasker	LTR	24447089	24447167	.	-	.	ID=LotjaGi3re1v2656400
LjG1.1_chr3	RepeatMasker	LTR/Copia	24447798	24448001	.	+	.	ID=LotjaGi3re1v2656500
LjG1.1_chr3	RepeatMasker	LTR/Copia	24448587	24448673	.	+	.	ID=LotjaGi3re1v2656600
LjG1.1_chr3	RepeatMasker	Simple_repeat	24448710	24448770	.	+	.	ID=LotjaGi3re1v2656700
LjG1.1_chr3	RepeatMasker	LTR	24449074	24449182	.	+	.	ID=LotjaGi3re1v2656800
LjG1.1_chr3	RepeatMasker	Low_complexity	24449211	24449239	.	+	.	ID=LotjaGi3re1v2656900
LjG1.1_chr3	RepeatMasker	Low_complexity	24449825	24449848	.	+	.	ID=LotjaGi3re1v2657000
LjG1.1_chr3	RepeatMasker	LTR	24453718	24453933	.	+	.	ID=LotjaGi3re1v2657100
LjG1.1_chr3	RepeatMasker	LTR	24453971	24454096	.	-	.	ID=LotjaGi3re1v2657200
LjG1.1_chr3	RepeatMasker	LTR	24454140	24454284	.	-	.	ID=LotjaGi3re1v2657300
LjG1.1_chr3	RepeatMasker	Low_complexity	24454360	24454447	.	+	.	ID=LotjaGi3re1v2657400
LjG1.1_chr3	RepeatMasker	Low_complexity	24455386	24455417	.	+	.	ID=LotjaGi3re1v2657500
LjG1.1_chr3	RepeatMasker	Low_complexity	24456407	24456485	.	+	.	ID=LotjaGi3re1v2657600
LjG1.1_chr3	RepeatMasker	Low_complexity	24457835	24457855	.	+	.	ID=LotjaGi3re1v2657700
LjG1.1_chr3	RepeatMasker	Low_complexity	24458407	24458473	.	+	.	ID=LotjaGi3re1v2657800
LjG1.1_chr3	RepeatMasker	Simple_repeat	24458529	24458581	.	+	.	ID=LotjaGi3re1v2657900
LjG1.1_chr3	RepeatMasker	DNA/Mite	24459786	24459894	.	+	.	ID=LotjaGi3re1v2658000
LjG1.1_chr3	RepeatMasker	Low_complexity	24459968	24459997	.	+	.	ID=LotjaGi3re1v2658100
LjG1.1_chr3	RepeatMasker	Low_complexity	24460329	24460366	.	+	.	ID=LotjaGi3re1v2658200
LjG1.1_chr3	RepeatMasker	Simple_repeat	24460445	24460470	.	+	.	ID=LotjaGi3re1v2658300
LjG1.1_chr3	RepeatMasker	LTR/Gypsy	24460473	24460545	.	-	.	ID=LotjaGi3re1v2658400
LjG1.1_chr3	RepeatMasker	Low_complexity	24460787	24460807	.	+	.	ID=LotjaGi3re1v2658500
LjG1.1_chr3	RepeatMasker	Low_complexity	24460897	24460918	.	+	.	ID=LotjaGi3re1v2658600
LjG1.1_chr3	RepeatMasker	LTR	24462208	24462341	.	-	.	ID=LotjaGi3re1v2658700
LjG1.1_chr3	RepeatMasker	Simple_repeat	24462571	24462595	.	+	.	ID=LotjaGi3re1v2658800
LjG1.1_chr3	RepeatMasker	LTR	24463073	24463287	.	+	.	ID=LotjaGi3re1v2658900
LjG1.1_chr3	RepeatMasker	LINE	24463188	24463300	.	+	.	ID=LotjaGi3re1v2659000
LjG1.1_chr3	RepeatMasker	LTR	24463372	24463592	.	+	.	ID=LotjaGi3re1v2659100
LjG1.1_chr3	RepeatMasker	LTR	24464430	24464590	.	+	.	ID=LotjaGi3re1v2659200
LjG1.1_chr3	RepeatMasker	DNA/Mite	24466322	24466453	.	-	.	ID=LotjaGi3re1v2659300
LjG1.1_chr3	RepeatMasker	LTR	24466531	24466660	.	+	.	ID=LotjaGi3re1v2659400
LjG1.1_chr3	RepeatMasker	LTR	24466705	24466827	.	-	.	ID=LotjaGi3re1v2659500
LjG1.1_chr3	RepeatMasker	DNA/Mite	24466910	24467436	.	-	.	ID=LotjaGi3re1v2659600
LjG1.1_chr3	RepeatMasker	LTR	24467497	24467625	.	+	.	ID=LotjaGi3re1v2659700
LjG1.1_chr3	RepeatMasker	LTR	24467529	24467626	.	-	.	ID=LotjaGi3re1v2659800
LjG1.1_chr3	RepeatMasker	DNA/Mite	24467677	24467837	.	-	.	ID=LotjaGi3re1v2659900
LjG1.1_chr3	RepeatMasker	LTR	24468541	24469758	.	-	.	ID=LotjaGi3re1v2660000
LjG1.1_chr3	RepeatMasker	LTR/Gypsy	24470118	24470312	.	+	.	ID=LotjaGi3re1v2660100
LjG1.1_chr3	RepeatMasker	LTR	24470135	24470337	.	+	.	ID=LotjaGi3re1v2660200
LjG1.1_chr3	RepeatMasker	LTR	24470160	24470613	.	-	.	ID=LotjaGi3re1v2660300
LjG1.1_chr3	RepeatMasker	LTR	24470306	24470604	.	+	.	ID=LotjaGi3re1v2660400
LjG1.1_chr3	RepeatMasker	LTR	24472742	24472894	.	+	.	ID=LotjaGi3re1v2660500
LjG1.1_chr3	RepeatMasker	LTR	24472769	24472890	.	-	.	ID=LotjaGi3re1v2660600
LjG1.1_chr3	RepeatMasker	LTR/Copia	24472831	24472903	.	-	.	ID=LotjaGi3re1v2660700
LjG1.1_chr3	RepeatMasker	DNA/Mite	24474004	24474072	.	-	.	ID=LotjaGi3re1v2660800
LjG1.1_chr3	RepeatMasker	LTR	24476782	24476890	.	-	.	ID=LotjaGi3re1v2660900
LjG1.1_chr3	RepeatMasker	rRNA	24477206	24477620	.	+	.	ID=LotjaGi3re1v2661000
LjG1.1_chr3	RepeatMasker	DNA/Mite	24478823	24479013	.	+	.	ID=LotjaGi3re1v2661100
LjG1.1_chr3	RepeatMasker	LTR	24479004	24479154	.	+	.	ID=LotjaGi3re1v2661200
LjG1.1_chr3	RepeatMasker	DNA/Mite	24479185	24479429	.	+	.	ID=LotjaGi3re1v2661300
LjG1.1_chr3	RepeatMasker	Low_complexity	24482149	24482219	.	+	.	ID=LotjaGi3re1v2661400
LjG1.1_chr3	RepeatMasker	DNA/Mite	24482530	24482723	.	+	.	ID=LotjaGi3re1v2661500
LjG1.1_chr3	RepeatMasker	DNA/Mite	24482724	24482826	.	+	.	ID=LotjaGi3re1v2661600
LjG1.1_chr3	RepeatMasker	LTR	24482724	24482740	.	-	.	ID=LotjaGi3re1v2661700
LjG1.1_chr3	RepeatMasker	LTR	24482727	24482843	.	-	.	ID=LotjaGi3re1v2661800
LjG1.1_chr3	RepeatMasker	Low_complexity	24483914	24483941	.	+	.	ID=LotjaGi3re1v2661900
LjG1.1_chr3	RepeatMasker	DNA/Mite	24486724	24486839	.	+	.	ID=LotjaGi3re1v2662000
LjG1.1_chr3	RepeatMasker	DNA/Mite	24486919	24487079	.	-	.	ID=LotjaGi3re1v2662100
LjG1.1_chr3	RepeatMasker	DNA/Mite	24487459	24487513	.	-	.	ID=LotjaGi3re1v2662200
LjG1.1_chr3	RepeatMasker	DNA/Mite	24487485	24487545	.	-	.	ID=LotjaGi3re1v2662300
LjG1.1_chr3	RepeatMasker	LTR	24487783	24488387	.	-	.	ID=LotjaGi3re1v2662400
LjG1.1_chr3	RepeatMasker	DNA/MuDR	24488388	24488660	.	+	.	ID=LotjaGi3re1v2662500
LjG1.1_chr3	RepeatMasker	LTR	24488661	24488756	.	-	.	ID=LotjaGi3re1v2662600
LjG1.1_chr3	RepeatMasker	LTR	24488913	24489002	.	-	.	ID=LotjaGi3re1v2662700
LjG1.1_chr3	RepeatMasker	Low_complexity	24490943	24490980	.	+	.	ID=LotjaGi3re1v2662800
LjG1.1_chr3	RepeatMasker	LTR	24491566	24491619	.	-	.	ID=LotjaGi3re1v2662900
LjG1.1_chr3	RepeatMasker	LTR	24492385	24492487	.	-	.	ID=LotjaGi3re1v2663000
LjG1.1_chr3	RepeatMasker	LTR	24492389	24492479	.	+	.	ID=LotjaGi3re1v2663100
LjG1.1_chr3	RepeatMasker	Low_complexity	24493388	24493434	.	+	.	ID=LotjaGi3re1v2663200
LjG1.1_chr3	RepeatMasker	DNA/Mite	24493450	24493506	.	+	.	ID=LotjaGi3re1v2663300
LjG1.1_chr3	RepeatMasker	DNA/Mite	24493477	24493532	.	+	.	ID=LotjaGi3re1v2663400
LjG1.1_chr3	RepeatMasker	DNA/Mite	24493503	24493556	.	+	.	ID=LotjaGi3re1v2663500
LjG1.1_chr3	RepeatMasker	DNA/Mite	24493903	24494040	.	+	.	ID=LotjaGi3re1v2663600
LjG1.1_chr3	RepeatMasker	LTR	24494307	24494422	.	+	.	ID=LotjaGi3re1v2663700
LjG1.1_chr3	RepeatMasker	Simple_repeat	24494574	24494614	.	+	.	ID=LotjaGi3re1v2663800
LjG1.1_chr3	RepeatMasker	DNA/Harbinger	24495514	24495725	.	+	.	ID=LotjaGi3re1v2663900
LjG1.1_chr3	RepeatMasker	LTR	24495680	24495732	.	+	.	ID=LotjaGi3re1v2664000
LjG1.1_chr3	RepeatMasker	DNA/Mite	24495930	24496065	.	-	.	ID=LotjaGi3re1v2664100
LjG1.1_chr3	RepeatMasker	Low_complexity	24496120	24496184	.	+	.	ID=LotjaGi3re1v2664200
LjG1.1_chr3	RepeatMasker	Low_complexity	24496197	24496251	.	+	.	ID=LotjaGi3re1v2664300
LjG1.1_chr3	RepeatMasker	Low_complexity	24498428	24498491	.	+	.	ID=LotjaGi3re1v2664400
LjG1.1_chr3	RepeatMasker	LTR	24498579	24498689	.	-	.	ID=LotjaGi3re1v2664500
LjG1.1_chr3	RepeatMasker	LTR	24498602	24498703	.	+	.	ID=LotjaGi3re1v2664600
LjG1.1_chr3	RepeatMasker	Low_complexity	24498845	24498903	.	+	.	ID=LotjaGi3re1v2664700
LjG1.1_chr3	RepeatMasker	DNA/Mite	24499049	24499132	.	+	.	ID=LotjaGi3re1v2664800
LjG1.1_chr3	RepeatMasker	Low_complexity	24499194	24499234	.	+	.	ID=LotjaGi3re1v2664900
LjG1.1_chr3	RepeatMasker	Low_complexity	24499330	24499384	.	+	.	ID=LotjaGi3re1v2665000
LjG1.1_chr3	RepeatMasker	LTR	24499439	24499555	.	-	.	ID=LotjaGi3re1v2665100
LjG1.1_chr3	RepeatMasker	Low_complexity	24499588	24499611	.	+	.	ID=LotjaGi3re1v2665200
LjG1.1_chr3	RepeatMasker	LTR	24499796	24499959	.	-	.	ID=LotjaGi3re1v2665300
LjG1.1_chr3	RepeatMasker	LTR	24500173	24500401	.	-	.	ID=LotjaGi3re1v2665400
LjG1.1_chr3	RepeatMasker	LTR	24500407	24500548	.	-	.	ID=LotjaGi3re1v2665500
LjG1.1_chr3	RepeatMasker	LTR/Copia	24500413	24500529	.	+	.	ID=LotjaGi3re1v2665600
LjG1.1_chr3	RepeatMasker	LTR/Copia	24500543	24500654	.	+	.	ID=LotjaGi3re1v2665700
LjG1.1_chr3	RepeatMasker	LTR	24500699	24500883	.	-	.	ID=LotjaGi3re1v2665800
LjG1.1_chr3	RepeatMasker	LTR	24501387	24501516	.	+	.	ID=LotjaGi3re1v2665900
LjG1.1_chr3	RepeatMasker	LTR	24501711	24502039	.	-	.	ID=LotjaGi3re1v2666000
LjG1.1_chr3	RepeatMasker	LTR	24501900	24502088	.	+	.	ID=LotjaGi3re1v2666100
LjG1.1_chr3	RepeatMasker	LTR	24502295	24502565	.	-	.	ID=LotjaGi3re1v2666200
LjG1.1_chr3	RepeatMasker	LTR	24502833	24502986	.	+	.	ID=LotjaGi3re1v2666300
LjG1.1_chr3	RepeatMasker	LTR	24502874	24502964	.	-	.	ID=LotjaGi3re1v2666400
LjG1.1_chr3	RepeatMasker	LTR	24504024	24506582	.	-	.	ID=LotjaGi3re1v2666500
LjG1.1_chr3	RepeatMasker	Low_complexity	24507096	24507163	.	+	.	ID=LotjaGi3re1v2666600
LjG1.1_chr3	RepeatMasker	LINE	24507705	24508148	.	+	.	ID=LotjaGi3re1v2666700
LjG1.1_chr3	RepeatMasker	LTR	24508149	24508618	.	+	.	ID=LotjaGi3re1v2666800
LjG1.1_chr3	RepeatMasker	DNA/Mite	24510411	24510447	.	-	.	ID=LotjaGi3re1v2666900
LjG1.1_chr3	RepeatMasker	DNA/Mite	24510827	24510886	.	-	.	ID=LotjaGi3re1v2667000
LjG1.1_chr3	RepeatMasker	DNA/Mite	24511449	24511757	.	-	.	ID=LotjaGi3re1v2667100
LjG1.1_chr3	RepeatMasker	Simple_repeat	24511758	24511779	.	+	.	ID=LotjaGi3re1v2667200
LjG1.1_chr3	RepeatMasker	DNA/Mite	24511780	24512089	.	-	.	ID=LotjaGi3re1v2667300
LjG1.1_chr3	RepeatMasker	LTR	24512071	24512113	.	-	.	ID=LotjaGi3re1v2667400
LjG1.1_chr3	RepeatMasker	DNA/Mite	24512090	24512768	.	-	.	ID=LotjaGi3re1v2667500
LjG1.1_chr3	RepeatMasker	LTR/Copia	24512701	24512778	.	+	.	ID=LotjaGi3re1v2667600
LjG1.1_chr3	RepeatMasker	Low_complexity	24513032	24513053	.	+	.	ID=LotjaGi3re1v2667700
LjG1.1_chr3	RepeatMasker	Low_complexity	24513545	24513580	.	+	.	ID=LotjaGi3re1v2667800
LjG1.1_chr3	RepeatMasker	DNA/Mite	24513780	24513882	.	+	.	ID=LotjaGi3re1v2667900
LjG1.1_chr3	RepeatMasker	LTR	24515520	24515647	.	-	.	ID=LotjaGi3re1v2668000
LjG1.1_chr3	RepeatMasker	LTR	24515949	24516134	.	-	.	ID=LotjaGi3re1v2668100
LjG1.1_chr3	RepeatMasker	DNA/Mite	24516141	24516323	.	-	.	ID=LotjaGi3re1v2668200
LjG1.1_chr3	RepeatMasker	LTR	24516652	24516873	.	-	.	ID=LotjaGi3re1v2668300
LjG1.1_chr3	RepeatMasker	DNA/Mite	24516948	24517235	.	+	.	ID=LotjaGi3re1v2668400
LjG1.1_chr3	RepeatMasker	LTR	24517324	24517500	.	-	.	ID=LotjaGi3re1v2668500
LjG1.1_chr3	RepeatMasker	LTR	24517727	24517940	.	-	.	ID=LotjaGi3re1v2668600
LjG1.1_chr3	RepeatMasker	Low_complexity	24518241	24518309	.	+	.	ID=LotjaGi3re1v2668700
LjG1.1_chr3	RepeatMasker	Low_complexity	24518253	24518319	.	+	.	ID=LotjaGi3re1v2668800
LjG1.1_chr3	RepeatMasker	LTR	24521435	24521446	.	-	.	ID=LotjaGi3re1v2668900
LjG1.1_chr3	RepeatMasker	DNA/Mite	24521447	24521615	.	+	.	ID=LotjaGi3re1v2669000
LjG1.1_chr3	RepeatMasker	Simple_repeat	24522240	24522263	.	+	.	ID=LotjaGi3re1v2669100
LjG1.1_chr3	RepeatMasker	DNA/Mite	24522562	24522705	.	-	.	ID=LotjaGi3re1v2669200
LjG1.1_chr3	RepeatMasker	LTR	24522606	24522723	.	+	.	ID=LotjaGi3re1v2669300
LjG1.1_chr3	RepeatMasker	Low_complexity	24522849	24522869	.	+	.	ID=LotjaGi3re1v2669400
LjG1.1_chr3	RepeatMasker	Low_complexity	24524087	24524107	.	+	.	ID=LotjaGi3re1v2669500
LjG1.1_chr3	RepeatMasker	LTR	24524930	24525050	.	+	.	ID=LotjaGi3re1v2669600
LjG1.1_chr3	RepeatMasker	LTR/Gypsy	24525051	24525079	.	+	.	ID=LotjaGi3re1v2669700
LjG1.1_chr3	RepeatMasker	LTR	24526536	24526585	.	+	.	ID=LotjaGi3re1v2669800
LjG1.1_chr3	RepeatMasker	LTR	24526598	24526740	.	+	.	ID=LotjaGi3re1v2669900
LjG1.1_chr3	RepeatMasker	Low_complexity	24527136	24527181	.	+	.	ID=LotjaGi3re1v2670000
LjG1.1_chr3	RepeatMasker	LTR	24527399	24527508	.	+	.	ID=LotjaGi3re1v2670100
LjG1.1_chr3	RepeatMasker	LTR	24527895	24527975	.	+	.	ID=LotjaGi3re1v2670200
LjG1.1_chr3	RepeatMasker	Low_complexity	24528093	24528123	.	+	.	ID=LotjaGi3re1v2670300
LjG1.1_chr3	RepeatMasker	LTR	24528242	24528360	.	-	.	ID=LotjaGi3re1v2670400
LjG1.1_chr3	RepeatMasker	LTR	24528254	24528402	.	+	.	ID=LotjaGi3re1v2670500
LjG1.1_chr3	RepeatMasker	Low_complexity	24533427	24533475	.	+	.	ID=LotjaGi3re1v2670600
LjG1.1_chr3	RepeatMasker	Low_complexity	24533559	24533621	.	+	.	ID=LotjaGi3re1v2670700
LjG1.1_chr3	RepeatMasker	Low_complexity	24533634	24533671	.	+	.	ID=LotjaGi3re1v2670800
LjG1.1_chr3	RepeatMasker	LTR	24533723	24533872	.	+	.	ID=LotjaGi3re1v2670900
LjG1.1_chr3	RepeatMasker	LTR	24533888	24533930	.	-	.	ID=LotjaGi3re1v2671000
LjG1.1_chr3	RepeatMasker	LTR	24533934	24534072	.	-	.	ID=LotjaGi3re1v2671100
LjG1.1_chr3	RepeatMasker	DNA/Mite	24534074	24534424	.	-	.	ID=LotjaGi3re1v2671200
LjG1.1_chr3	RepeatMasker	LTR	24534425	24534539	.	-	.	ID=LotjaGi3re1v2671300
LjG1.1_chr3	RepeatMasker	LTR	24535005	24535409	.	+	.	ID=LotjaGi3re1v2671400
LjG1.1_chr3	RepeatMasker	LTR	24535875	24536013	.	+	.	ID=LotjaGi3re1v2671500
LjG1.1_chr3	RepeatMasker	Low_complexity	24536162	24536183	.	+	.	ID=LotjaGi3re1v2671600
LjG1.1_chr3	RepeatMasker	DNA/Mite	24536302	24536484	.	-	.	ID=LotjaGi3re1v2671700
LjG1.1_chr3	RepeatMasker	LTR	24536303	24536506	.	-	.	ID=LotjaGi3re1v2671800
LjG1.1_chr3	RepeatMasker	DNA/Mite	24536872	24537053	.	-	.	ID=LotjaGi3re1v2671900
LjG1.1_chr3	RepeatMasker	LTR	24536993	24537063	.	-	.	ID=LotjaGi3re1v2672000
LjG1.1_chr3	RepeatMasker	Low_complexity	24537204	24537280	.	+	.	ID=LotjaGi3re1v2672100
LjG1.1_chr3	RepeatMasker	LTR	24537439	24537792	.	-	.	ID=LotjaGi3re1v2672200
LjG1.1_chr3	RepeatMasker	Low_complexity	24538685	24538738	.	+	.	ID=LotjaGi3re1v2672300
LjG1.1_chr3	RepeatMasker	DNA/Mite	24540169	24540278	.	-	.	ID=LotjaGi3re1v2672400
LjG1.1_chr3	RepeatMasker	LTR	24540490	24543584	.	+	.	ID=LotjaGi3re1v2672500
LjG1.1_chr3	RepeatMasker	DNA/Mite	24543725	24543853	.	+	.	ID=LotjaGi3re1v2672600
LjG1.1_chr3	RepeatMasker	LTR	24543794	24543863	.	+	.	ID=LotjaGi3re1v2672700
LjG1.1_chr3	RepeatMasker	Low_complexity	24546951	24547002	.	+	.	ID=LotjaGi3re1v2672800
LjG1.1_chr3	RepeatMasker	LTR	24548824	24548916	.	-	.	ID=LotjaGi3re1v2672900
LjG1.1_chr3	RepeatMasker	DNA/Mite	24551007	24551112	.	-	.	ID=LotjaGi3re1v2673000
LjG1.1_chr3	RepeatMasker	DNA/Mite	24551108	24551297	.	+	.	ID=LotjaGi3re1v2673100
LjG1.1_chr3	RepeatMasker	Low_complexity	24551459	24551520	.	+	.	ID=LotjaGi3re1v2673200
LjG1.1_chr3	RepeatMasker	DNA/Mite	24552309	24552507	.	-	.	ID=LotjaGi3re1v2673300
LjG1.1_chr3	RepeatMasker	Simple_repeat	24553003	24553045	.	+	.	ID=LotjaGi3re1v2673400
LjG1.1_chr3	RepeatMasker	Low_complexity	24554171	24554206	.	+	.	ID=LotjaGi3re1v2673500
LjG1.1_chr3	RepeatMasker	Low_complexity	24554185	24554219	.	+	.	ID=LotjaGi3re1v2673600
LjG1.1_chr3	RepeatMasker	Low_complexity	24554649	24554732	.	+	.	ID=LotjaGi3re1v2673700
LjG1.1_chr3	RepeatMasker	LINE	24554779	24555160	.	+	.	ID=LotjaGi3re1v2673800
LjG1.1_chr3	RepeatMasker	LTR	24555016	24555170	.	+	.	ID=LotjaGi3re1v2673900
LjG1.1_chr3	RepeatMasker	LTR	24556452	24556463	.	-	.	ID=LotjaGi3re1v2674000
LjG1.1_chr3	RepeatMasker	DNA/Mite	24556464	24556616	.	-	.	ID=LotjaGi3re1v2674100
LjG1.1_chr3	RepeatMasker	DNA/Mite	24556660	24556865	.	+	.	ID=LotjaGi3re1v2674200
LjG1.1_chr3	RepeatMasker	LTR/Gypsy	24557095	24557232	.	+	.	ID=LotjaGi3re1v2674300
LjG1.1_chr3	RepeatMasker	Low_complexity	24557275	24557310	.	+	.	ID=LotjaGi3re1v2674400
LjG1.1_chr3	RepeatMasker	DNA/Mite	24557432	24558058	.	-	.	ID=LotjaGi3re1v2674500
LjG1.1_chr3	RepeatMasker	Low_complexity	24558142	24558195	.	+	.	ID=LotjaGi3re1v2674600
LjG1.1_chr3	RepeatMasker	Low_complexity	24559526	24559554	.	+	.	ID=LotjaGi3re1v2674700
LjG1.1_chr3	RepeatMasker	LTR	24562299	24562371	.	+	.	ID=LotjaGi3re1v2674800
LjG1.1_chr3	RepeatMasker	LTR	24563246	24563330	.	-	.	ID=LotjaGi3re1v2674900
LjG1.1_chr3	RepeatMasker	LTR	24565183	24565357	.	+	.	ID=LotjaGi3re1v2675000
LjG1.1_chr3	RepeatMasker	DNA/Mite	24565348	24565467	.	+	.	ID=LotjaGi3re1v2675100
LjG1.1_chr3	RepeatMasker	DNA/Mite	24565742	24566055	.	-	.	ID=LotjaGi3re1v2675200
LjG1.1_chr3	RepeatMasker	DNA/Mite	24566066	24566627	.	-	.	ID=LotjaGi3re1v2675300
LjG1.1_chr3	RepeatMasker	LTR	24566635	24566737	.	+	.	ID=LotjaGi3re1v2675400
LjG1.1_chr3	RepeatMasker	LTR	24567224	24567448	.	+	.	ID=LotjaGi3re1v2675500
LjG1.1_chr3	RepeatMasker	LTR	24568185	24568354	.	+	.	ID=LotjaGi3re1v2675600
LjG1.1_chr3	RepeatMasker	LTR	24569055	24569162	.	+	.	ID=LotjaGi3re1v2675700
LjG1.1_chr3	RepeatMasker	Low_complexity	24569820	24569881	.	+	.	ID=LotjaGi3re1v2675800
LjG1.1_chr3	RepeatMasker	DNA/Mite	24570481	24570747	.	+	.	ID=LotjaGi3re1v2675900
LjG1.1_chr3	RepeatMasker	DNA/Mite	24571409	24571545	.	-	.	ID=LotjaGi3re1v2676000
LjG1.1_chr3	RepeatMasker	Low_complexity	24572949	24572992	.	+	.	ID=LotjaGi3re1v2676100
LjG1.1_chr3	RepeatMasker	LTR	24573012	24573069	.	+	.	ID=LotjaGi3re1v2676200
LjG1.1_chr3	RepeatMasker	LTR	24574226	24574925	.	+	.	ID=LotjaGi3re1v2676300
LjG1.1_chr3	RepeatMasker	Simple_repeat	24575005	24575056	.	+	.	ID=LotjaGi3re1v2676400
LjG1.1_chr3	RepeatMasker	LTR	24575137	24575891	.	+	.	ID=LotjaGi3re1v2676500
LjG1.1_chr3	RepeatMasker	Low_complexity	24576459	24576542	.	+	.	ID=LotjaGi3re1v2676600
LjG1.1_chr3	RepeatMasker	LTR	24576603	24577652	.	+	.	ID=LotjaGi3re1v2676700
LjG1.1_chr3	RepeatMasker	Low_complexity	24577693	24577745	.	+	.	ID=LotjaGi3re1v2676800
LjG1.1_chr3	RepeatMasker	Low_complexity	24578047	24578119	.	+	.	ID=LotjaGi3re1v2676900
LjG1.1_chr3	RepeatMasker	Low_complexity	24578343	24578408	.	+	.	ID=LotjaGi3re1v2677000
LjG1.1_chr3	RepeatMasker	LTR	24579037	24580603	.	+	.	ID=LotjaGi3re1v2677100
LjG1.1_chr3	RepeatMasker	LTR	24580764	24580859	.	-	.	ID=LotjaGi3re1v2677200
LjG1.1_chr3	RepeatMasker	Low_complexity	24580911	24580987	.	+	.	ID=LotjaGi3re1v2677300
LjG1.1_chr3	RepeatMasker	DNA/Mite	24581187	24581335	.	-	.	ID=LotjaGi3re1v2677400
LjG1.1_chr3	RepeatMasker	DNA/Mite	24581327	24581386	.	-	.	ID=LotjaGi3re1v2677500
LjG1.1_chr3	RepeatMasker	LTR	24581390	24582413	.	-	.	ID=LotjaGi3re1v2677600
LjG1.1_chr3	RepeatMasker	LTR	24582495	24582692	.	+	.	ID=LotjaGi3re1v2677700
LjG1.1_chr3	RepeatMasker	LTR	24584056	24584561	.	+	.	ID=LotjaGi3re1v2677800
LjG1.1_chr3	RepeatMasker	LTR	24584580	24584765	.	-	.	ID=LotjaGi3re1v2677900
LjG1.1_chr3	RepeatMasker	LTR	24584767	24584865	.	+	.	ID=LotjaGi3re1v2678000
LjG1.1_chr3	RepeatMasker	LTR	24584940	24584963	.	+	.	ID=LotjaGi3re1v2678100
LjG1.1_chr3	RepeatMasker	DNA/Mite	24584964	24585292	.	-	.	ID=LotjaGi3re1v2678200
LjG1.1_chr3	RepeatMasker	LTR	24585157	24585314	.	-	.	ID=LotjaGi3re1v2678300
LjG1.1_chr3	RepeatMasker	LTR	24585477	24585590	.	-	.	ID=LotjaGi3re1v2678400
LjG1.1_chr3	RepeatMasker	Low_complexity	24585676	24585718	.	+	.	ID=LotjaGi3re1v2678500
LjG1.1_chr3	RepeatMasker	DNA/Mite	24585870	24585993	.	-	.	ID=LotjaGi3re1v2678600
LjG1.1_chr3	RepeatMasker	DNA/Mite	24585972	24586055	.	-	.	ID=LotjaGi3re1v2678700
LjG1.1_chr3	RepeatMasker	LTR	24586138	24586265	.	+	.	ID=LotjaGi3re1v2678800
LjG1.1_chr3	RepeatMasker	Low_complexity	24586368	24586402	.	+	.	ID=LotjaGi3re1v2678900
LjG1.1_chr3	RepeatMasker	LTR	24586718	24586768	.	-	.	ID=LotjaGi3re1v2679000
LjG1.1_chr3	RepeatMasker	LTR	24586909	24586970	.	+	.	ID=LotjaGi3re1v2679100
LjG1.1_chr3	RepeatMasker	DNA/Mite	24586916	24587080	.	-	.	ID=LotjaGi3re1v2679200
LjG1.1_chr3	RepeatMasker	LTR	24586994	24587096	.	-	.	ID=LotjaGi3re1v2679300
LjG1.1_chr3	RepeatMasker	LTR	24588351	24588576	.	+	.	ID=LotjaGi3re1v2679400
LjG1.1_chr3	RepeatMasker	LTR	24588352	24588531	.	-	.	ID=LotjaGi3re1v2679500
LjG1.1_chr3	RepeatMasker	LTR	24588561	24588714	.	-	.	ID=LotjaGi3re1v2679600
LjG1.1_chr3	RepeatMasker	LTR	24588604	24588855	.	+	.	ID=LotjaGi3re1v2679700
LjG1.1_chr3	RepeatMasker	DNA/Mite	24589763	24589843	.	-	.	ID=LotjaGi3re1v2679800
LjG1.1_chr3	RepeatMasker	Low_complexity	24589848	24589922	.	+	.	ID=LotjaGi3re1v2679900
LjG1.1_chr3	RepeatMasker	LTR	24589933	24590014	.	-	.	ID=LotjaGi3re1v2680000
LjG1.1_chr3	RepeatMasker	LTR	24590643	24590758	.	+	.	ID=LotjaGi3re1v2680100
LjG1.1_chr3	RepeatMasker	Low_complexity	24591996	24592032	.	+	.	ID=LotjaGi3re1v2680200
LjG1.1_chr3	RepeatMasker	LTR	24595982	24596065	.	-	.	ID=LotjaGi3re1v2680300
LjG1.1_chr3	RepeatMasker	DNA/Mite	24596554	24596856	.	-	.	ID=LotjaGi3re1v2680400
LjG1.1_chr3	RepeatMasker	DNA/Mite	24596922	24597043	.	-	.	ID=LotjaGi3re1v2680500
LjG1.1_chr3	RepeatMasker	DNA/Mite	24598049	24598245	.	-	.	ID=LotjaGi3re1v2680600
LjG1.1_chr3	RepeatMasker	DNA/Mite	24598457	24598693	.	-	.	ID=LotjaGi3re1v2680700
LjG1.1_chr3	RepeatMasker	Low_complexity	24599640	24599680	.	+	.	ID=LotjaGi3re1v2680800
LjG1.1_chr3	RepeatMasker	Low_complexity	24599878	24599935	.	+	.	ID=LotjaGi3re1v2680900
LjG1.1_chr3	RepeatMasker	LTR	24600273	24600632	.	+	.	ID=LotjaGi3re1v2681000
LjG1.1_chr3	RepeatMasker	Simple_repeat	24601774	24601813	.	+	.	ID=LotjaGi3re1v2681100
LjG1.1_chr3	RepeatMasker	LTR	24602424	24602544	.	+	.	ID=LotjaGi3re1v2681200
LjG1.1_chr3	RepeatMasker	Low_complexity	24602670	24602773	.	+	.	ID=LotjaGi3re1v2681300
LjG1.1_chr3	RepeatMasker	Low_complexity	24602783	24602828	.	+	.	ID=LotjaGi3re1v2681400
LjG1.1_chr3	RepeatMasker	LTR	24602904	24602987	.	-	.	ID=LotjaGi3re1v2681500
LjG1.1_chr3	RepeatMasker	LTR	24602905	24602966	.	+	.	ID=LotjaGi3re1v2681600
LjG1.1_chr3	RepeatMasker	LTR/Gypsy	24604648	24604692	.	+	.	ID=LotjaGi3re1v2681700
LjG1.1_chr3	RepeatMasker	LTR/Copia	24604659	24604969	.	+	.	ID=LotjaGi3re1v2681800
LjG1.1_chr3	RepeatMasker	LTR	24604993	24605101	.	+	.	ID=LotjaGi3re1v2681900
LjG1.1_chr3	RepeatMasker	LTR/Copia	24605033	24605119	.	+	.	ID=LotjaGi3re1v2682000
LjG1.1_chr3	RepeatMasker	LTR	24605945	24606015	.	-	.	ID=LotjaGi3re1v2682100
LjG1.1_chr3	RepeatMasker	LTR	24606132	24606205	.	+	.	ID=LotjaGi3re1v2682200
LjG1.1_chr3	RepeatMasker	Low_complexity	24606966	24606986	.	+	.	ID=LotjaGi3re1v2682300
LjG1.1_chr3	RepeatMasker	Simple_repeat	24607087	24607119	.	+	.	ID=LotjaGi3re1v2682400
LjG1.1_chr3	RepeatMasker	DNA/Mite	24607123	24607276	.	-	.	ID=LotjaGi3re1v2682500
LjG1.1_chr3	RepeatMasker	Simple_repeat	24607412	24607729	.	+	.	ID=LotjaGi3re1v2682600
LjG1.1_chr3	RepeatMasker	Simple_repeat	24607822	24607914	.	+	.	ID=LotjaGi3re1v2682700
LjG1.1_chr3	RepeatMasker	LTR	24608034	24608194	.	+	.	ID=LotjaGi3re1v2682800
LjG1.1_chr3	RepeatMasker	DNA/Mite	24608242	24608319	.	-	.	ID=LotjaGi3re1v2682900
LjG1.1_chr3	RepeatMasker	DNA/Mite	24608553	24609120	.	-	.	ID=LotjaGi3re1v2683000
LjG1.1_chr3	RepeatMasker	DNA/Mite	24609418	24609506	.	-	.	ID=LotjaGi3re1v2683100
LjG1.1_chr3	RepeatMasker	Simple_repeat	24610129	24610288	.	+	.	ID=LotjaGi3re1v2683200
LjG1.1_chr3	RepeatMasker	LTR	24611064	24611184	.	+	.	ID=LotjaGi3re1v2683300
LjG1.1_chr3	RepeatMasker	LTR	24611093	24611190	.	-	.	ID=LotjaGi3re1v2683400
LjG1.1_chr3	RepeatMasker	LTR	24611957	24612010	.	+	.	ID=LotjaGi3re1v2683500
LjG1.1_chr3	RepeatMasker	Simple_repeat	24613660	24613685	.	+	.	ID=LotjaGi3re1v2683600
LjG1.1_chr3	RepeatMasker	LTR	24615781	24616954	.	+	.	ID=LotjaGi3re1v2683700
LjG1.1_chr3	RepeatMasker	DNA/Mite	24617296	24617345	.	+	.	ID=LotjaGi3re1v2683800
LjG1.1_chr3	RepeatMasker	Simple_repeat	24617394	24617478	.	+	.	ID=LotjaGi3re1v2683900
LjG1.1_chr3	RepeatMasker	Simple_repeat	24617493	24617545	.	+	.	ID=LotjaGi3re1v2684000
LjG1.1_chr3	RepeatMasker	DNA/Mite	24617729	24617853	.	+	.	ID=LotjaGi3re1v2684100
LjG1.1_chr3	RepeatMasker	DNA/Mite	24618693	24618751	.	+	.	ID=LotjaGi3re1v2684200
LjG1.1_chr3	RepeatMasker	LTR	24618752	24618838	.	-	.	ID=LotjaGi3re1v2684300
LjG1.1_chr3	RepeatMasker	LTR	24619179	24619297	.	+	.	ID=LotjaGi3re1v2684400
LjG1.1_chr3	RepeatMasker	Low_complexity	24619436	24619487	.	+	.	ID=LotjaGi3re1v2684500
LjG1.1_chr3	RepeatMasker	DNA/Mite	24619997	24620243	.	-	.	ID=LotjaGi3re1v2684600
LjG1.1_chr3	RepeatMasker	LTR	24620159	24620258	.	+	.	ID=LotjaGi3re1v2684700
LjG1.1_chr3	RepeatMasker	Low_complexity	24621085	24621115	.	+	.	ID=LotjaGi3re1v2684800
LjG1.1_chr3	RepeatMasker	LTR	24622232	24622350	.	+	.	ID=LotjaGi3re1v2684900
LjG1.1_chr3	RepeatMasker	DNA/Mite	24624385	24624570	.	+	.	ID=LotjaGi3re1v2685000
LjG1.1_chr3	RepeatMasker	LTR	24626171	24626255	.	+	.	ID=LotjaGi3re1v2685100
LjG1.1_chr3	RepeatMasker	DNA/Mite	24626353	24626459	.	-	.	ID=LotjaGi3re1v2685200
LjG1.1_chr3	RepeatMasker	LTR/Copia	24626578	24626770	.	+	.	ID=LotjaGi3re1v2685300
LjG1.1_chr3	RepeatMasker	LTR	24626784	24627333	.	-	.	ID=LotjaGi3re1v2685400
LjG1.1_chr3	RepeatMasker	LINE	24627740	24627750	.	-	.	ID=LotjaGi3re1v2685500
LjG1.1_chr3	RepeatMasker	LTR	24627751	24627860	.	-	.	ID=LotjaGi3re1v2685600
LjG1.1_chr3	RepeatMasker	LINE	24627861	24628158	.	-	.	ID=LotjaGi3re1v2685700
LjG1.1_chr3	RepeatMasker	LTR	24628275	24628666	.	-	.	ID=LotjaGi3re1v2685800
LjG1.1_chr3	RepeatMasker	LTR	24628745	24628794	.	+	.	ID=LotjaGi3re1v2685900
LjG1.1_chr3	RepeatMasker	LTR	24628920	24629006	.	+	.	ID=LotjaGi3re1v2686000
LjG1.1_chr3	RepeatMasker	LTR	24629206	24629317	.	+	.	ID=LotjaGi3re1v2686100
LjG1.1_chr3	RepeatMasker	DNA/Mite	24630204	24630397	.	+	.	ID=LotjaGi3re1v2686200
LjG1.1_chr3	RepeatMasker	LTR	24630398	24630438	.	-	.	ID=LotjaGi3re1v2686300
LjG1.1_chr3	RepeatMasker	Low_complexity	24632258	24632285	.	+	.	ID=LotjaGi3re1v2686400
LjG1.1_chr3	RepeatMasker	Low_complexity	24632600	24632620	.	+	.	ID=LotjaGi3re1v2686500
LjG1.1_chr3	RepeatMasker	DNA/Mite	24633104	24633239	.	+	.	ID=LotjaGi3re1v2686600
LjG1.1_chr3	RepeatMasker	Low_complexity	24633365	24633407	.	+	.	ID=LotjaGi3re1v2686700
LjG1.1_chr3	RepeatMasker	Low_complexity	24633588	24633643	.	+	.	ID=LotjaGi3re1v2686800
LjG1.1_chr3	RepeatMasker	LTR/Copia	24633651	24633681	.	-	.	ID=LotjaGi3re1v2686900
LjG1.1_chr3	RepeatMasker	DNA/Mite	24637245	24637582	.	+	.	ID=LotjaGi3re1v2687000
LjG1.1_chr3	RepeatMasker	Low_complexity	24637839	24637935	.	+	.	ID=LotjaGi3re1v2687100
LjG1.1_chr3	RepeatMasker	Low_complexity	24638535	24638558	.	+	.	ID=LotjaGi3re1v2687200
LjG1.1_chr3	RepeatMasker	LTR	24638819	24638916	.	-	.	ID=LotjaGi3re1v2687300
LjG1.1_chr3	RepeatMasker	LTR	24639155	24639253	.	-	.	ID=LotjaGi3re1v2687400
LjG1.1_chr3	RepeatMasker	LTR	24639172	24639255	.	+	.	ID=LotjaGi3re1v2687500
LjG1.1_chr3	RepeatMasker	Low_complexity	24639501	24639556	.	+	.	ID=LotjaGi3re1v2687600
LjG1.1_chr3	RepeatMasker	DNA/Mite	24640186	24640304	.	+	.	ID=LotjaGi3re1v2687700
LjG1.1_chr3	RepeatMasker	Low_complexity	24640366	24640408	.	+	.	ID=LotjaGi3re1v2687800
LjG1.1_chr3	RepeatMasker	Low_complexity	24641012	24641074	.	+	.	ID=LotjaGi3re1v2687900
LjG1.1_chr3	RepeatMasker	Low_complexity	24641098	24641144	.	+	.	ID=LotjaGi3re1v2688000
LjG1.1_chr3	RepeatMasker	LTR	24642436	24642610	.	-	.	ID=LotjaGi3re1v2688100
LjG1.1_chr3	RepeatMasker	DNA/Mite	24643649	24643774	.	+	.	ID=LotjaGi3re1v2688200
LjG1.1_chr3	RepeatMasker	Low_complexity	24643995	24644033	.	+	.	ID=LotjaGi3re1v2688300
LjG1.1_chr3	RepeatMasker	DNA/Mite	24644684	24644811	.	+	.	ID=LotjaGi3re1v2688400
LjG1.1_chr3	RepeatMasker	DNA/Mite	24645242	24645372	.	-	.	ID=LotjaGi3re1v2688500
LjG1.1_chr3	RepeatMasker	Low_complexity	24647449	24647511	.	+	.	ID=LotjaGi3re1v2688600
LjG1.1_chr3	RepeatMasker	LTR	24647567	24647720	.	+	.	ID=LotjaGi3re1v2688700
LjG1.1_chr3	RepeatMasker	LTR	24647719	24647827	.	+	.	ID=LotjaGi3re1v2688800
LjG1.1_chr3	RepeatMasker	Low_complexity	24647831	24647852	.	+	.	ID=LotjaGi3re1v2688900
LjG1.1_chr3	RepeatMasker	LTR	24648137	24648280	.	-	.	ID=LotjaGi3re1v2689000
LjG1.1_chr3	RepeatMasker	LTR	24648293	24648360	.	-	.	ID=LotjaGi3re1v2689100
LjG1.1_chr3	RepeatMasker	LTR	24650255	24650392	.	-	.	ID=LotjaGi3re1v2689200
LjG1.1_chr3	RepeatMasker	LTR	24652303	24652435	.	-	.	ID=LotjaGi3re1v2689300
LjG1.1_chr3	RepeatMasker	LTR/Copia	24653627	24653929	.	+	.	ID=LotjaGi3re1v2689400
LjG1.1_chr3	RepeatMasker	LTR/Copia	24653652	24653922	.	-	.	ID=LotjaGi3re1v2689500
LjG1.1_chr3	RepeatMasker	LTR/Copia	24653932	24654047	.	-	.	ID=LotjaGi3re1v2689600
LjG1.1_chr3	RepeatMasker	DNA/hAT	24654506	24654706	.	+	.	ID=LotjaGi3re1v2689700
LjG1.1_chr3	RepeatMasker	LTR/Copia	24655401	24655609	.	-	.	ID=LotjaGi3re1v2689800
LjG1.1_chr3	RepeatMasker	LTR	24655767	24655966	.	-	.	ID=LotjaGi3re1v2689900
LjG1.1_chr3	RepeatMasker	LTR	24655972	24656306	.	-	.	ID=LotjaGi3re1v2690000
LjG1.1_chr3	RepeatMasker	LTR	24657370	24657553	.	+	.	ID=LotjaGi3re1v2690100
LjG1.1_chr3	RepeatMasker	LTR	24657550	24657724	.	+	.	ID=LotjaGi3re1v2690200
LjG1.1_chr3	RepeatMasker	LTR	24657768	24657812	.	+	.	ID=LotjaGi3re1v2690300
LjG1.1_chr3	RepeatMasker	Low_complexity	24657898	24657935	.	+	.	ID=LotjaGi3re1v2690400
LjG1.1_chr3	RepeatMasker	Low_complexity	24658009	24658115	.	+	.	ID=LotjaGi3re1v2690500
LjG1.1_chr3	RepeatMasker	Low_complexity	24658026	24658158	.	+	.	ID=LotjaGi3re1v2690600
LjG1.1_chr3	RepeatMasker	LTR	24658322	24658334	.	-	.	ID=LotjaGi3re1v2690700
LjG1.1_chr3	RepeatMasker	DNA/Mite	24658335	24658632	.	+	.	ID=LotjaGi3re1v2690800
LjG1.1_chr3	RepeatMasker	Simple_repeat	24660150	24660169	.	+	.	ID=LotjaGi3re1v2690900
LjG1.1_chr3	RepeatMasker	DNA/Mite	24660711	24660949	.	+	.	ID=LotjaGi3re1v2691000
LjG1.1_chr3	RepeatMasker	LTR	24660886	24660963	.	+	.	ID=LotjaGi3re1v2691100
LjG1.1_chr3	RepeatMasker	LTR	24663333	24663604	.	-	.	ID=LotjaGi3re1v2691200
LjG1.1_chr3	RepeatMasker	DNA/Mite	24663676	24663800	.	+	.	ID=LotjaGi3re1v2691300
LjG1.1_chr3	RepeatMasker	LTR/Copia	24665217	24665345	.	-	.	ID=LotjaGi3re1v2691400
LjG1.1_chr3	RepeatMasker	DNA/Mite	24666349	24666512	.	+	.	ID=LotjaGi3re1v2691500
LjG1.1_chr3	RepeatMasker	LTR	24666372	24666518	.	+	.	ID=LotjaGi3re1v2691600
LjG1.1_chr3	RepeatMasker	DNA/Mite	24667109	24667299	.	+	.	ID=LotjaGi3re1v2691700
LjG1.1_chr3	RepeatMasker	DNA/Mite	24670246	24670343	.	+	.	ID=LotjaGi3re1v2691800
LjG1.1_chr3	RepeatMasker	Simple_repeat	24670345	24670407	.	+	.	ID=LotjaGi3re1v2691900
LjG1.1_chr3	RepeatMasker	Low_complexity	24671840	24671865	.	+	.	ID=LotjaGi3re1v2692000
LjG1.1_chr3	RepeatMasker	DNA/Mite	24674365	24674600	.	-	.	ID=LotjaGi3re1v2692100
LjG1.1_chr3	RepeatMasker	DNA/Mite	24675284	24675468	.	-	.	ID=LotjaGi3re1v2692200
LjG1.1_chr3	RepeatMasker	Low_complexity	24675707	24675727	.	+	.	ID=LotjaGi3re1v2692300
LjG1.1_chr3	RepeatMasker	LTR	24677767	24677866	.	-	.	ID=LotjaGi3re1v2692400
LjG1.1_chr3	RepeatMasker	LTR	24678010	24679135	.	+	.	ID=LotjaGi3re1v2692500
LjG1.1_chr3	RepeatMasker	LTR	24678011	24678617	.	-	.	ID=LotjaGi3re1v2692600
LjG1.1_chr3	RepeatMasker	LTR	24680959	24681040	.	+	.	ID=LotjaGi3re1v2692700
LjG1.1_chr3	RepeatMasker	LTR	24681741	24681986	.	+	.	ID=LotjaGi3re1v2692800
LjG1.1_chr3	RepeatMasker	LTR	24683057	24683184	.	-	.	ID=LotjaGi3re1v2692900
LjG1.1_chr3	RepeatMasker	LTR	24683381	24683493	.	+	.	ID=LotjaGi3re1v2693000
LjG1.1_chr3	RepeatMasker	LTR/Gypsy	24683392	24683502	.	-	.	ID=LotjaGi3re1v2693100
LjG1.1_chr3	RepeatMasker	LTR	24684612	24684743	.	-	.	ID=LotjaGi3re1v2693200
LjG1.1_chr3	RepeatMasker	DNA/Mite	24684915	24685317	.	-	.	ID=LotjaGi3re1v2693300
LjG1.1_chr3	RepeatMasker	LTR	24685318	24685343	.	-	.	ID=LotjaGi3re1v2693400
LjG1.1_chr3	RepeatMasker	DNA/Mite	24685474	24686093	.	-	.	ID=LotjaGi3re1v2693500
LjG1.1_chr3	RepeatMasker	LTR/Copia	24686494	24686643	.	+	.	ID=LotjaGi3re1v2693600
LjG1.1_chr3	RepeatMasker	DNA/Mite	24686741	24686881	.	-	.	ID=LotjaGi3re1v2693700
LjG1.1_chr3	RepeatMasker	LTR	24686888	24687009	.	-	.	ID=LotjaGi3re1v2693800
LjG1.1_chr3	RepeatMasker	Low_complexity	24687039	24687062	.	+	.	ID=LotjaGi3re1v2693900
LjG1.1_chr3	RepeatMasker	Low_complexity	24687292	24687347	.	+	.	ID=LotjaGi3re1v2694000
LjG1.1_chr3	RepeatMasker	Simple_repeat	24687379	24687436	.	+	.	ID=LotjaGi3re1v2694100
LjG1.1_chr3	RepeatMasker	Low_complexity	24688279	24688311	.	+	.	ID=LotjaGi3re1v2694200
LjG1.1_chr3	RepeatMasker	LTR	24689173	24689266	.	-	.	ID=LotjaGi3re1v2694300
LjG1.1_chr3	RepeatMasker	LTR	24689355	24689373	.	-	.	ID=LotjaGi3re1v2694400
LjG1.1_chr3	RepeatMasker	DNA/Mite	24689374	24689568	.	+	.	ID=LotjaGi3re1v2694500
LjG1.1_chr3	RepeatMasker	LTR	24689569	24689610	.	-	.	ID=LotjaGi3re1v2694600
LjG1.1_chr3	RepeatMasker	LTR	24690248	24691262	.	-	.	ID=LotjaGi3re1v2694700
LjG1.1_chr3	RepeatMasker	Low_complexity	24691496	24691584	.	+	.	ID=LotjaGi3re1v2694800
LjG1.1_chr3	RepeatMasker	Low_complexity	24692363	24692404	.	+	.	ID=LotjaGi3re1v2694900
LjG1.1_chr3	RepeatMasker	Low_complexity	24692581	24692626	.	+	.	ID=LotjaGi3re1v2695000
LjG1.1_chr3	RepeatMasker	Simple_repeat	24695429	24695520	.	+	.	ID=LotjaGi3re1v2695100
LjG1.1_chr3	RepeatMasker	DNA/Mite	24695875	24695937	.	+	.	ID=LotjaGi3re1v2695200
LjG1.1_chr3	RepeatMasker	DNA/Mite	24695981	24696152	.	+	.	ID=LotjaGi3re1v2695300
LjG1.1_chr3	RepeatMasker	LTR/Copia	24700062	24700605	.	-	.	ID=LotjaGi3re1v2695400
LjG1.1_chr3	RepeatMasker	Low_complexity	24705180	24705215	.	+	.	ID=LotjaGi3re1v2695500
LjG1.1_chr3	RepeatMasker	Low_complexity	24706745	24706766	.	+	.	ID=LotjaGi3re1v2695600
LjG1.1_chr3	RepeatMasker	Low_complexity	24709250	24709318	.	+	.	ID=LotjaGi3re1v2695700
LjG1.1_chr3	RepeatMasker	Low_complexity	24709257	24709320	.	+	.	ID=LotjaGi3re1v2695800
LjG1.1_chr3	RepeatMasker	LTR	24709880	24712217	.	+	.	ID=LotjaGi3re1v2695900
LjG1.1_chr3	RepeatMasker	LTR/Copia	24712219	24723400	.	+	.	ID=LotjaGi3re1v2696000
LjG1.1_chr3	RepeatMasker	LTR/Copia	24723501	24733220	.	+	.	ID=LotjaGi3re1v2696100
LjG1.1_chr3	RepeatMasker	LTR	24733221	24733726	.	+	.	ID=LotjaGi3re1v2696200
LjG1.1_chr3	RepeatMasker	Simple_repeat	24733727	24733763	.	+	.	ID=LotjaGi3re1v2696300
LjG1.1_chr3	RepeatMasker	LTR	24733764	24734348	.	+	.	ID=LotjaGi3re1v2696400
LjG1.1_chr3	RepeatMasker	Low_complexity	24736303	24736333	.	+	.	ID=LotjaGi3re1v2696500
LjG1.1_chr3	RepeatMasker	Low_complexity	24736388	24736449	.	+	.	ID=LotjaGi3re1v2696600
LjG1.1_chr3	RepeatMasker	Low_complexity	24736817	24736899	.	+	.	ID=LotjaGi3re1v2696700
LjG1.1_chr3	RepeatMasker	Low_complexity	24737477	24737520	.	+	.	ID=LotjaGi3re1v2696800
LjG1.1_chr3	RepeatMasker	Low_complexity	24738070	24738104	.	+	.	ID=LotjaGi3re1v2696900
LjG1.1_chr3	RepeatMasker	Low_complexity	24738675	24738747	.	+	.	ID=LotjaGi3re1v2697000
LjG1.1_chr3	RepeatMasker	Low_complexity	24738766	24738809	.	+	.	ID=LotjaGi3re1v2697100
LjG1.1_chr3	RepeatMasker	Low_complexity	24738932	24738965	.	+	.	ID=LotjaGi3re1v2697200
LjG1.1_chr3	RepeatMasker	Low_complexity	24739064	24739109	.	+	.	ID=LotjaGi3re1v2697300
LjG1.1_chr3	RepeatMasker	Low_complexity	24739372	24739426	.	+	.	ID=LotjaGi3re1v2697400
LjG1.1_chr3	RepeatMasker	Low_complexity	24739470	24739512	.	+	.	ID=LotjaGi3re1v2697500
LjG1.1_chr3	RepeatMasker	Low_complexity	24739479	24739519	.	+	.	ID=LotjaGi3re1v2697600
LjG1.1_chr3	RepeatMasker	Low_complexity	24739809	24739861	.	+	.	ID=LotjaGi3re1v2697700
LjG1.1_chr3	RepeatMasker	Low_complexity	24739885	24739954	.	+	.	ID=LotjaGi3re1v2697800
LjG1.1_chr3	RepeatMasker	Low_complexity	24740001	24740032	.	+	.	ID=LotjaGi3re1v2697900
LjG1.1_chr3	RepeatMasker	Low_complexity	24740142	24740167	.	+	.	ID=LotjaGi3re1v2698000
LjG1.1_chr3	RepeatMasker	Low_complexity	24740949	24740969	.	+	.	ID=LotjaGi3re1v2698100
LjG1.1_chr3	RepeatMasker	Low_complexity	24741754	24741782	.	+	.	ID=LotjaGi3re1v2698200
LjG1.1_chr3	RepeatMasker	Low_complexity	24741848	24741910	.	+	.	ID=LotjaGi3re1v2698300
LjG1.1_chr3	RepeatMasker	Low_complexity	24741963	24742002	.	+	.	ID=LotjaGi3re1v2698400
LjG1.1_chr3	RepeatMasker	Low_complexity	24742084	24742178	.	+	.	ID=LotjaGi3re1v2698500
LjG1.1_chr3	RepeatMasker	Low_complexity	24742256	24742359	.	+	.	ID=LotjaGi3re1v2698600
LjG1.1_chr3	RepeatMasker	Low_complexity	24742471	24742563	.	+	.	ID=LotjaGi3re1v2698700
LjG1.1_chr3	RepeatMasker	Low_complexity	24749456	24749584	.	+	.	ID=LotjaGi3re1v2698800
LjG1.1_chr3	RepeatMasker	Low_complexity	24749597	24749624	.	+	.	ID=LotjaGi3re1v2698900
LjG1.1_chr3	RepeatMasker	Low_complexity	24749646	24749690	.	+	.	ID=LotjaGi3re1v2699000
LjG1.1_chr3	RepeatMasker	Low_complexity	24749822	24749863	.	+	.	ID=LotjaGi3re1v2699100
LjG1.1_chr3	RepeatMasker	Low_complexity	24749963	24750040	.	+	.	ID=LotjaGi3re1v2699200
LjG1.1_chr3	RepeatMasker	Low_complexity	24750151	24750171	.	+	.	ID=LotjaGi3re1v2699300
LjG1.1_chr3	RepeatMasker	Low_complexity	24750205	24750246	.	+	.	ID=LotjaGi3re1v2699400
LjG1.1_chr3	RepeatMasker	Low_complexity	24750344	24750441	.	+	.	ID=LotjaGi3re1v2699500
LjG1.1_chr3	RepeatMasker	Low_complexity	24750460	24750494	.	+	.	ID=LotjaGi3re1v2699600
LjG1.1_chr3	RepeatMasker	Low_complexity	24750538	24750631	.	+	.	ID=LotjaGi3re1v2699700
LjG1.1_chr3	RepeatMasker	Low_complexity	24751003	24751030	.	+	.	ID=LotjaGi3re1v2699800
LjG1.1_chr3	RepeatMasker	Low_complexity	24752251	24752292	.	+	.	ID=LotjaGi3re1v2699900
LjG1.1_chr3	RepeatMasker	Low_complexity	24752553	24752582	.	+	.	ID=LotjaGi3re1v2700000
LjG1.1_chr3	RepeatMasker	Low_complexity	24752854	24752895	.	+	.	ID=LotjaGi3re1v2700100
LjG1.1_chr3	RepeatMasker	Simple_repeat	24752896	24752983	.	+	.	ID=LotjaGi3re1v2700200
LjG1.1_chr3	RepeatMasker	Low_complexity	24755245	24755285	.	+	.	ID=LotjaGi3re1v2700300
LjG1.1_chr3	RepeatMasker	Low_complexity	24755458	24755501	.	+	.	ID=LotjaGi3re1v2700400
LjG1.1_chr3	RepeatMasker	DNA/Mite	24757138	24757511	.	+	.	ID=LotjaGi3re1v2700500
LjG1.1_chr3	RepeatMasker	Low_complexity	24763037	24763067	.	+	.	ID=LotjaGi3re1v2700600
LjG1.1_chr3	RepeatMasker	Low_complexity	24766154	24766188	.	+	.	ID=LotjaGi3re1v2700700
LjG1.1_chr3	RepeatMasker	LTR/Gypsy	24768293	24773610	.	-	.	ID=LotjaGi3re1v2700800
LjG1.1_chr3	RepeatMasker	Low_complexity	24776409	24776487	.	+	.	ID=LotjaGi3re1v2700900
LjG1.1_chr3	RepeatMasker	LTR	24776659	24776797	.	+	.	ID=LotjaGi3re1v2701000
LjG1.1_chr3	RepeatMasker	Low_complexity	24779046	24779113	.	+	.	ID=LotjaGi3re1v2701100
LjG1.1_chr3	RepeatMasker	LTR	24779404	24787147	.	+	.	ID=LotjaGi3re1v2701200
LjG1.1_chr3	RepeatMasker	Simple_repeat	24787267	24787306	.	+	.	ID=LotjaGi3re1v2701300
LjG1.1_chr3	RepeatMasker	LTR	24787373	24787480	.	-	.	ID=LotjaGi3re1v2701400
LjG1.1_chr3	RepeatMasker	Low_complexity	24787582	24787807	.	+	.	ID=LotjaGi3re1v2701500
LjG1.1_chr3	RepeatMasker	Low_complexity	24787693	24787885	.	+	.	ID=LotjaGi3re1v2701600
LjG1.1_chr3	RepeatMasker	Low_complexity	24787921	24787983	.	+	.	ID=LotjaGi3re1v2701700
LjG1.1_chr3	RepeatMasker	Low_complexity	24789156	24789204	.	+	.	ID=LotjaGi3re1v2701800
LjG1.1_chr3	RepeatMasker	Low_complexity	24789716	24789795	.	+	.	ID=LotjaGi3re1v2701900
LjG1.1_chr3	RepeatMasker	Low_complexity	24789735	24789861	.	+	.	ID=LotjaGi3re1v2702000
LjG1.1_chr3	RepeatMasker	Low_complexity	24790716	24790817	.	+	.	ID=LotjaGi3re1v2702100
LjG1.1_chr3	RepeatMasker	Low_complexity	24791027	24791068	.	+	.	ID=LotjaGi3re1v2702200
LjG1.1_chr3	RepeatMasker	LTR	24791415	24791724	.	+	.	ID=LotjaGi3re1v2702300
LjG1.1_chr3	RepeatMasker	LTR/Gypsy	24791894	24792284	.	-	.	ID=LotjaGi3re1v2702400
LjG1.1_chr3	RepeatMasker	Low_complexity	24792431	24792523	.	+	.	ID=LotjaGi3re1v2702500
LjG1.1_chr3	RepeatMasker	LTR	24793154	24801012	.	+	.	ID=LotjaGi3re1v2702600
LjG1.1_chr3	RepeatMasker	Simple_repeat	24801013	24801043	.	+	.	ID=LotjaGi3re1v2702700
LjG1.1_chr3	RepeatMasker	LTR	24801044	24805270	.	+	.	ID=LotjaGi3re1v2702800
LjG1.1_chr3	RepeatMasker	Low_complexity	24805457	24805507	.	+	.	ID=LotjaGi3re1v2702900
LjG1.1_chr3	RepeatMasker	LTR	24805860	24808477	.	-	.	ID=LotjaGi3re1v2703000
LjG1.1_chr3	RepeatMasker	LTR	24808478	24809034	.	-	.	ID=LotjaGi3re1v2703100
LjG1.1_chr3	RepeatMasker	LTR	24809030	24810273	.	-	.	ID=LotjaGi3re1v2703200
LjG1.1_chr3	RepeatMasker	Simple_repeat	24810274	24810307	.	+	.	ID=LotjaGi3re1v2703300
LjG1.1_chr3	RepeatMasker	LTR	24810308	24813006	.	-	.	ID=LotjaGi3re1v2703400
LjG1.1_chr3	RepeatMasker	LTR	24813007	24813912	.	-	.	ID=LotjaGi3re1v2703500
LjG1.1_chr3	RepeatMasker	LTR	24813911	24816534	.	-	.	ID=LotjaGi3re1v2703600
LjG1.1_chr3	RepeatMasker	LTR	24816541	24818006	.	+	.	ID=LotjaGi3re1v2703700
LjG1.1_chr3	RepeatMasker	Low_complexity	24818636	24818700	.	+	.	ID=LotjaGi3re1v2703800
LjG1.1_chr3	RepeatMasker	Simple_repeat	24819352	24819394	.	+	.	ID=LotjaGi3re1v2703900
LjG1.1_chr3	RepeatMasker	Low_complexity	24819779	24819855	.	+	.	ID=LotjaGi3re1v2704000
LjG1.1_chr3	RepeatMasker	LTR	24819989	24824060	.	-	.	ID=LotjaGi3re1v2704100
LjG1.1_chr3	RepeatMasker	LTR	24819995	24824533	.	+	.	ID=LotjaGi3re1v2704200
LjG1.1_chr3	RepeatMasker	LTR	24824534	24827950	.	+	.	ID=LotjaGi3re1v2704300
LjG1.1_chr3	RepeatMasker	LTR	24827960	24832944	.	+	.	ID=LotjaGi3re1v2704400
LjG1.1_chr3	RepeatMasker	DNA/Mite	24832945	24833499	.	-	.	ID=LotjaGi3re1v2704500
LjG1.1_chr3	RepeatMasker	LTR	24833500	24833960	.	+	.	ID=LotjaGi3re1v2704600
LjG1.1_chr3	RepeatMasker	LTR	24833961	24841798	.	+	.	ID=LotjaGi3re1v2704700
LjG1.1_chr3	RepeatMasker	Simple_repeat	24841799	24841830	.	+	.	ID=LotjaGi3re1v2704800
LjG1.1_chr3	RepeatMasker	LTR	24841831	24846053	.	+	.	ID=LotjaGi3re1v2704900
LjG1.1_chr3	RepeatMasker	LTR	24846061	24846135	.	-	.	ID=LotjaGi3re1v2705000
LjG1.1_chr3	RepeatMasker	LTR	24846103	24847038	.	-	.	ID=LotjaGi3re1v2705100
LjG1.1_chr3	RepeatMasker	LTR	24847050	24851097	.	+	.	ID=LotjaGi3re1v2705200
LjG1.1_chr3	RepeatMasker	LTR	24851098	24852132	.	+	.	ID=LotjaGi3re1v2705300
LjG1.1_chr3	RepeatMasker	LTR/Gypsy	24852120	24852214	.	+	.	ID=LotjaGi3re1v2705400
LjG1.1_chr3	RepeatMasker	LTR/Gypsy	24852134	24855949	.	-	.	ID=LotjaGi3re1v2705500
LjG1.1_chr3	RepeatMasker	LTR	24855955	24857264	.	+	.	ID=LotjaGi3re1v2705600
LjG1.1_chr3	RepeatMasker	LTR/Gypsy	24857267	24857605	.	+	.	ID=LotjaGi3re1v2705700
LjG1.1_chr3	RepeatMasker	LTR/Gypsy	24857672	24858014	.	+	.	ID=LotjaGi3re1v2705800
LjG1.1_chr3	RepeatMasker	LTR/Copia	24858033	24858832	.	-	.	ID=LotjaGi3re1v2705900
LjG1.1_chr3	RepeatMasker	Low_complexity	24859088	24859127	.	+	.	ID=LotjaGi3re1v2706000
LjG1.1_chr3	RepeatMasker	LTR	24859182	24859289	.	-	.	ID=LotjaGi3re1v2706100
LjG1.1_chr3	RepeatMasker	Low_complexity	24859382	24859683	.	+	.	ID=LotjaGi3re1v2706200
LjG1.1_chr3	RepeatMasker	Simple_repeat	24859722	24859873	.	+	.	ID=LotjaGi3re1v2706300
LjG1.1_chr3	RepeatMasker	Low_complexity	24861047	24861095	.	+	.	ID=LotjaGi3re1v2706400
LjG1.1_chr3	RepeatMasker	Low_complexity	24861606	24861677	.	+	.	ID=LotjaGi3re1v2706500
LjG1.1_chr3	RepeatMasker	Low_complexity	24861625	24861686	.	+	.	ID=LotjaGi3re1v2706600
LjG1.1_chr3	RepeatMasker	Low_complexity	24861718	24861753	.	+	.	ID=LotjaGi3re1v2706700
LjG1.1_chr3	RepeatMasker	Low_complexity	24862586	24862610	.	+	.	ID=LotjaGi3re1v2706800
LjG1.1_chr3	RepeatMasker	Simple_repeat	24862828	24863040	.	+	.	ID=LotjaGi3re1v2706900
LjG1.1_chr3	RepeatMasker	LTR	24863337	24863626	.	+	.	ID=LotjaGi3re1v2707000
LjG1.1_chr3	RepeatMasker	Low_complexity	24864160	24864253	.	+	.	ID=LotjaGi3re1v2707100
LjG1.1_chr3	RepeatMasker	Low_complexity	24864463	24864504	.	+	.	ID=LotjaGi3re1v2707200
LjG1.1_chr3	RepeatMasker	LTR	24864862	24866324	.	+	.	ID=LotjaGi3re1v2707300
LjG1.1_chr3	RepeatMasker	LTR	24866872	24866954	.	+	.	ID=LotjaGi3re1v2707400
LjG1.1_chr3	RepeatMasker	Simple_repeat	24868910	24868980	.	+	.	ID=LotjaGi3re1v2707500
LjG1.1_chr3	RepeatMasker	LTR/Gypsy	24869849	24870164	.	-	.	ID=LotjaGi3re1v2707600
LjG1.1_chr3	RepeatMasker	LTR/Gypsy	24870204	24870242	.	-	.	ID=LotjaGi3re1v2707700
LjG1.1_chr3	RepeatMasker	Simple_repeat	24871320	24871341	.	+	.	ID=LotjaGi3re1v2707800
LjG1.1_chr3	RepeatMasker	Low_complexity	24871859	24871914	.	+	.	ID=LotjaGi3re1v2707900
LjG1.1_chr3	RepeatMasker	LTR	24872748	24872906	.	+	.	ID=LotjaGi3re1v2708000
LjG1.1_chr3	RepeatMasker	LTR	24872763	24873860	.	-	.	ID=LotjaGi3re1v2708100
LjG1.1_chr3	RepeatMasker	LTR	24875524	24875546	.	-	.	ID=LotjaGi3re1v2708200
LjG1.1_chr3	RepeatMasker	DNA/Mite	24875547	24876076	.	+	.	ID=LotjaGi3re1v2708300
LjG1.1_chr3	RepeatMasker	LTR/Gypsy	24875618	24875635	.	+	.	ID=LotjaGi3re1v2708400
LjG1.1_chr3	RepeatMasker	LTR/Copia	24875636	24875659	.	+	.	ID=LotjaGi3re1v2708500
LjG1.1_chr3	RepeatMasker	LTR	24875988	24876087	.	+	.	ID=LotjaGi3re1v2708600
LjG1.1_chr3	RepeatMasker	LTR	24876007	24876084	.	-	.	ID=LotjaGi3re1v2708700
LjG1.1_chr3	RepeatMasker	DNA/Mite	24876402	24876476	.	+	.	ID=LotjaGi3re1v2708800
LjG1.1_chr3	RepeatMasker	Low_complexity	24876962	24877020	.	+	.	ID=LotjaGi3re1v2708900
LjG1.1_chr3	RepeatMasker	LTR	24877141	24877244	.	-	.	ID=LotjaGi3re1v2709000
LjG1.1_chr3	RepeatMasker	DNA/Mite	24877342	24877581	.	-	.	ID=LotjaGi3re1v2709100
LjG1.1_chr3	RepeatMasker	LTR/Gypsy	24877615	24877692	.	+	.	ID=LotjaGi3re1v2709200
LjG1.1_chr3	RepeatMasker	Low_complexity	24880830	24880865	.	+	.	ID=LotjaGi3re1v2709300
LjG1.1_chr3	RepeatMasker	LTR	24881141	24881240	.	-	.	ID=LotjaGi3re1v2709400
LjG1.1_chr3	RepeatMasker	Simple_repeat	24882143	24882192	.	+	.	ID=LotjaGi3re1v2709500
LjG1.1_chr3	RepeatMasker	Simple_repeat	24882245	24882310	.	+	.	ID=LotjaGi3re1v2709600
LjG1.1_chr3	RepeatMasker	DNA/MuDR	24883180	24883389	.	+	.	ID=LotjaGi3re1v2709700
LjG1.1_chr3	RepeatMasker	DNA/MuDR	24883781	24883827	.	+	.	ID=LotjaGi3re1v2709800
LjG1.1_chr3	RepeatMasker	LTR	24887511	24887564	.	-	.	ID=LotjaGi3re1v2709900
LjG1.1_chr3	RepeatMasker	LTR	24888316	24888412	.	+	.	ID=LotjaGi3re1v2710000
LjG1.1_chr3	RepeatMasker	LTR	24890552	24890727	.	-	.	ID=LotjaGi3re1v2710100
LjG1.1_chr3	RepeatMasker	Low_complexity	24891162	24891201	.	+	.	ID=LotjaGi3re1v2710200
LjG1.1_chr3	RepeatMasker	LTR	24891257	24891354	.	+	.	ID=LotjaGi3re1v2710300
LjG1.1_chr3	RepeatMasker	LTR	24892294	24892338	.	-	.	ID=LotjaGi3re1v2710400
LjG1.1_chr3	RepeatMasker	Simple_repeat	24892339	24892371	.	+	.	ID=LotjaGi3re1v2710500
LjG1.1_chr3	RepeatMasker	DNA/Mite	24892420	24893104	.	+	.	ID=LotjaGi3re1v2710600
LjG1.1_chr3	RepeatMasker	Low_complexity	24893396	24893463	.	+	.	ID=LotjaGi3re1v2710700
LjG1.1_chr3	RepeatMasker	LTR	24893963	24894078	.	+	.	ID=LotjaGi3re1v2710800
LjG1.1_chr3	RepeatMasker	LTR	24893987	24894092	.	-	.	ID=LotjaGi3re1v2710900
LjG1.1_chr3	RepeatMasker	Low_complexity	24894149	24894404	.	+	.	ID=LotjaGi3re1v2711000
LjG1.1_chr3	RepeatMasker	Low_complexity	24894442	24894501	.	+	.	ID=LotjaGi3re1v2711100
LjG1.1_chr3	RepeatMasker	Simple_repeat	24894539	24894693	.	+	.	ID=LotjaGi3re1v2711200
LjG1.1_chr3	RepeatMasker	LTR	24894899	24895200	.	+	.	ID=LotjaGi3re1v2711300
LjG1.1_chr3	RepeatMasker	LTR	24895511	24895625	.	+	.	ID=LotjaGi3re1v2711400
LjG1.1_chr3	RepeatMasker	Simple_repeat	24896389	24896428	.	+	.	ID=LotjaGi3re1v2711500
LjG1.1_chr3	RepeatMasker	Low_complexity	24896435	24896475	.	+	.	ID=LotjaGi3re1v2711600
LjG1.1_chr3	RepeatMasker	Low_complexity	24896497	24896535	.	+	.	ID=LotjaGi3re1v2711700
LjG1.1_chr3	RepeatMasker	LTR/Copia	24896868	24898094	.	+	.	ID=LotjaGi3re1v2711800
LjG1.1_chr3	RepeatMasker	LTR	24898477	24899682	.	+	.	ID=LotjaGi3re1v2711900
LjG1.1_chr3	RepeatMasker	Low_complexity	24899778	24899881	.	+	.	ID=LotjaGi3re1v2712000
LjG1.1_chr3	RepeatMasker	Low_complexity	24900090	24900131	.	+	.	ID=LotjaGi3re1v2712100
LjG1.1_chr3	RepeatMasker	LTR/Gypsy	24900212	24900283	.	+	.	ID=LotjaGi3re1v2712200
LjG1.1_chr3	RepeatMasker	DNA/Mite	24900491	24900716	.	-	.	ID=LotjaGi3re1v2712300
LjG1.1_chr3	RepeatMasker	LTR/Copia	24901029	24901273	.	-	.	ID=LotjaGi3re1v2712400
LjG1.1_chr3	RepeatMasker	LTR	24901246	24901651	.	+	.	ID=LotjaGi3re1v2712500
LjG1.1_chr3	RepeatMasker	LTR	24901747	24901809	.	+	.	ID=LotjaGi3re1v2712600
LjG1.1_chr3	RepeatMasker	LTR	24901875	24902194	.	+	.	ID=LotjaGi3re1v2712700
LjG1.1_chr3	RepeatMasker	LTR/Copia	24902356	24902537	.	+	.	ID=LotjaGi3re1v2712800
LjG1.1_chr3	RepeatMasker	Low_complexity	24902768	24902834	.	+	.	ID=LotjaGi3re1v2712900
LjG1.1_chr3	RepeatMasker	LTR	24903058	24903243	.	-	.	ID=LotjaGi3re1v2713000
LjG1.1_chr3	RepeatMasker	DNA/Mite	24903244	24903861	.	-	.	ID=LotjaGi3re1v2713100
LjG1.1_chr3	RepeatMasker	Low_complexity	24903932	24903969	.	+	.	ID=LotjaGi3re1v2713200
LjG1.1_chr3	RepeatMasker	Simple_repeat	24903982	24904044	.	+	.	ID=LotjaGi3re1v2713300
LjG1.1_chr3	RepeatMasker	Low_complexity	24904045	24904077	.	+	.	ID=LotjaGi3re1v2713400
LjG1.1_chr3	RepeatMasker	Simple_repeat	24905873	24905914	.	+	.	ID=LotjaGi3re1v2713500
LjG1.1_chr3	RepeatMasker	LTR	24906461	24906581	.	+	.	ID=LotjaGi3re1v2713600
LjG1.1_chr3	RepeatMasker	Low_complexity	24908008	24908073	.	+	.	ID=LotjaGi3re1v2713700
LjG1.1_chr3	RepeatMasker	DNA/Mite	24908149	24908275	.	-	.	ID=LotjaGi3re1v2713800
LjG1.1_chr3	RepeatMasker	DNA/Mite	24908276	24908596	.	+	.	ID=LotjaGi3re1v2713900
LjG1.1_chr3	RepeatMasker	DNA/Mite	24908831	24909068	.	-	.	ID=LotjaGi3re1v2714000
LjG1.1_chr3	RepeatMasker	DNA/Mite	24909069	24909281	.	+	.	ID=LotjaGi3re1v2714100
LjG1.1_chr3	RepeatMasker	DNA/Mite	24909692	24909839	.	+	.	ID=LotjaGi3re1v2714200
LjG1.1_chr3	RepeatMasker	Low_complexity	24913629	24913709	.	+	.	ID=LotjaGi3re1v2714300
LjG1.1_chr3	RepeatMasker	DNA/Mite	24913710	24913807	.	+	.	ID=LotjaGi3re1v2714400
LjG1.1_chr3	RepeatMasker	DNA/Mite	24916736	24916890	.	+	.	ID=LotjaGi3re1v2714500
LjG1.1_chr3	RepeatMasker	LTR	24917004	24918240	.	-	.	ID=LotjaGi3re1v2714600
LjG1.1_chr3	RepeatMasker	Low_complexity	24918376	24918397	.	+	.	ID=LotjaGi3re1v2714700
LjG1.1_chr3	RepeatMasker	Simple_repeat	24918747	24918929	.	+	.	ID=LotjaGi3re1v2714800
LjG1.1_chr3	RepeatMasker	Simple_repeat	24918932	24919019	.	+	.	ID=LotjaGi3re1v2714900
LjG1.1_chr3	RepeatMasker	DNA/Mite	24920325	24920431	.	+	.	ID=LotjaGi3re1v2715000
LjG1.1_chr3	RepeatMasker	Low_complexity	24923002	24923028	.	+	.	ID=LotjaGi3re1v2715100
LjG1.1_chr3	RepeatMasker	Low_complexity	24923378	24923424	.	+	.	ID=LotjaGi3re1v2715200
LjG1.1_chr3	RepeatMasker	LTR	24924346	24924386	.	-	.	ID=LotjaGi3re1v2715300
LjG1.1_chr3	RepeatMasker	LTR	24924355	24924587	.	-	.	ID=LotjaGi3re1v2715400
LjG1.1_chr3	RepeatMasker	LTR	24924967	24925092	.	-	.	ID=LotjaGi3re1v2715500
LjG1.1_chr3	RepeatMasker	LTR	24925378	24925620	.	+	.	ID=LotjaGi3re1v2715600
LjG1.1_chr3	RepeatMasker	LTR	24925469	24925679	.	-	.	ID=LotjaGi3re1v2715700
LjG1.1_chr3	RepeatMasker	LTR	24926469	24927773	.	+	.	ID=LotjaGi3re1v2715800
LjG1.1_chr3	RepeatMasker	DNA/MuDR	24928684	24929022	.	+	.	ID=LotjaGi3re1v2715900
LjG1.1_chr3	RepeatMasker	LTR	24928697	24929565	.	+	.	ID=LotjaGi3re1v2716000
LjG1.1_chr3	RepeatMasker	DNA/MuDR	24929429	24929610	.	+	.	ID=LotjaGi3re1v2716100
LjG1.1_chr3	RepeatMasker	LTR	24931624	24931914	.	-	.	ID=LotjaGi3re1v2716200
LjG1.1_chr3	RepeatMasker	LTR	24933296	24933516	.	-	.	ID=LotjaGi3re1v2716300
LjG1.1_chr3	RepeatMasker	LTR	24933812	24934792	.	+	.	ID=LotjaGi3re1v2716400
LjG1.1_chr3	RepeatMasker	LTR	24935312	24936535	.	-	.	ID=LotjaGi3re1v2716500
LjG1.1_chr3	RepeatMasker	Low_complexity	24937560	24937580	.	+	.	ID=LotjaGi3re1v2716600
LjG1.1_chr3	RepeatMasker	LTR/Gypsy	24939636	24942812	.	-	.	ID=LotjaGi3re1v2716700
LjG1.1_chr3	RepeatMasker	LTR	24942814	24946861	.	+	.	ID=LotjaGi3re1v2716800
LjG1.1_chr3	RepeatMasker	LTR	24946862	24953456	.	-	.	ID=LotjaGi3re1v2716900
LjG1.1_chr3	RepeatMasker	LTR	24953727	24953867	.	-	.	ID=LotjaGi3re1v2717000
LjG1.1_chr3	RepeatMasker	LTR/Gypsy	24954114	24954238	.	+	.	ID=LotjaGi3re1v2717100
LjG1.1_chr3	RepeatMasker	DNA/Mite	24954302	24954479	.	-	.	ID=LotjaGi3re1v2717200
LjG1.1_chr3	RepeatMasker	LTR	24954719	24954888	.	-	.	ID=LotjaGi3re1v2717300
LjG1.1_chr3	RepeatMasker	DNA/Mite	24955058	24955715	.	-	.	ID=LotjaGi3re1v2717400
LjG1.1_chr3	RepeatMasker	Simple_repeat	24961764	24961815	.	+	.	ID=LotjaGi3re1v2717500
LjG1.1_chr3	RepeatMasker	Low_complexity	24961816	24961836	.	+	.	ID=LotjaGi3re1v2717600
LjG1.1_chr3	RepeatMasker	Low_complexity	24961862	24961892	.	+	.	ID=LotjaGi3re1v2717700
LjG1.1_chr3	RepeatMasker	DNA/Mite	24962782	24963247	.	-	.	ID=LotjaGi3re1v2717800
LjG1.1_chr3	RepeatMasker	Simple_repeat	24964297	24964332	.	+	.	ID=LotjaGi3re1v2717900
LjG1.1_chr3	RepeatMasker	LTR	24965345	24965418	.	+	.	ID=LotjaGi3re1v2718000
LjG1.1_chr3	RepeatMasker	LTR/Gypsy	24966017	24966371	.	-	.	ID=LotjaGi3re1v2718100
LjG1.1_chr3	RepeatMasker	Low_complexity	24967677	24967719	.	+	.	ID=LotjaGi3re1v2718200
LjG1.1_chr3	RepeatMasker	Low_complexity	24967684	24967733	.	+	.	ID=LotjaGi3re1v2718300
LjG1.1_chr3	RepeatMasker	Simple_repeat	24969247	24969277	.	+	.	ID=LotjaGi3re1v2718400
LjG1.1_chr3	RepeatMasker	LTR	24970065	24970209	.	+	.	ID=LotjaGi3re1v2718500
LjG1.1_chr3	RepeatMasker	Simple_repeat	24971285	24971305	.	+	.	ID=LotjaGi3re1v2718600
LjG1.1_chr3	RepeatMasker	LTR	24974020	24974305	.	+	.	ID=LotjaGi3re1v2718700
LjG1.1_chr3	RepeatMasker	LTR	24977702	24977823	.	-	.	ID=LotjaGi3re1v2718800
LjG1.1_chr3	RepeatMasker	DNA/Mite	24978840	24979378	.	+	.	ID=LotjaGi3re1v2718900
LjG1.1_chr3	RepeatMasker	Simple_repeat	24979379	24979406	.	+	.	ID=LotjaGi3re1v2719000
LjG1.1_chr3	RepeatMasker	DNA/Mite	24979407	24979547	.	+	.	ID=LotjaGi3re1v2719100
LjG1.1_chr3	RepeatMasker	LTR/Copia	24980601	24981663	.	-	.	ID=LotjaGi3re1v2719200
LjG1.1_chr3	RepeatMasker	LTR	24981536	24981700	.	-	.	ID=LotjaGi3re1v2719300
LjG1.1_chr3	RepeatMasker	Low_complexity	24982934	24982966	.	+	.	ID=LotjaGi3re1v2719400
LjG1.1_chr3	RepeatMasker	Low_complexity	24985425	24985502	.	+	.	ID=LotjaGi3re1v2719500
LjG1.1_chr3	RepeatMasker	Low_complexity	24985523	24985560	.	+	.	ID=LotjaGi3re1v2719600
LjG1.1_chr3	RepeatMasker	LTR	24987869	24987935	.	+	.	ID=LotjaGi3re1v2719700
LjG1.1_chr3	RepeatMasker	LTR	24988704	24988768	.	-	.	ID=LotjaGi3re1v2719800
LjG1.1_chr3	RepeatMasker	LINE	24989297	24990292	.	-	.	ID=LotjaGi3re1v2719900
LjG1.1_chr3	RepeatMasker	LTR	24990293	24990469	.	-	.	ID=LotjaGi3re1v2720000
LjG1.1_chr3	RepeatMasker	Low_complexity	24991380	24991435	.	+	.	ID=LotjaGi3re1v2720100
LjG1.1_chr3	RepeatMasker	LTR	24992449	24997298	.	+	.	ID=LotjaGi3re1v2720200
LjG1.1_chr3	RepeatMasker	LTR	24997253	24997316	.	-	.	ID=LotjaGi3re1v2720300
LjG1.1_chr3	RepeatMasker	Low_complexity	24997622	24997685	.	+	.	ID=LotjaGi3re1v2720400
LjG1.1_chr3	RepeatMasker	Low_complexity	24997890	24997921	.	+	.	ID=LotjaGi3re1v2720500
LjG1.1_chr3	RepeatMasker	LTR	24998000	24998176	.	-	.	ID=LotjaGi3re1v2720600
LjG1.1_chr3	RepeatMasker	Low_complexity	24999130	24999158	.	+	.	ID=LotjaGi3re1v2720700
LjG1.1_chr3	RepeatMasker	Low_complexity	25000514	25000559	.	+	.	ID=LotjaGi3re1v2720800
LjG1.1_chr3	RepeatMasker	Low_complexity	25001226	25001264	.	+	.	ID=LotjaGi3re1v2720900
LjG1.1_chr3	RepeatMasker	Simple_repeat	25001538	25001569	.	+	.	ID=LotjaGi3re1v2721000
LjG1.1_chr3	RepeatMasker	Simple_repeat	25004167	25004259	.	+	.	ID=LotjaGi3re1v2721100
LjG1.1_chr3	RepeatMasker	LTR	25004386	25004524	.	+	.	ID=LotjaGi3re1v2721200
LjG1.1_chr3	RepeatMasker	LTR	25004836	25005024	.	+	.	ID=LotjaGi3re1v2721300
LjG1.1_chr3	RepeatMasker	LTR	25005640	25005728	.	+	.	ID=LotjaGi3re1v2721400
LjG1.1_chr3	RepeatMasker	LTR	25005649	25006079	.	-	.	ID=LotjaGi3re1v2721500
LjG1.1_chr3	RepeatMasker	LTR	25005856	25006130	.	+	.	ID=LotjaGi3re1v2721600
LjG1.1_chr3	RepeatMasker	Low_complexity	25006480	25006544	.	+	.	ID=LotjaGi3re1v2721700
LjG1.1_chr3	RepeatMasker	Low_complexity	25006569	25006615	.	+	.	ID=LotjaGi3re1v2721800
LjG1.1_chr3	RepeatMasker	Low_complexity	25006627	25006694	.	+	.	ID=LotjaGi3re1v2721900
LjG1.1_chr3	RepeatMasker	Low_complexity	25007166	25007233	.	+	.	ID=LotjaGi3re1v2722000
LjG1.1_chr3	RepeatMasker	Low_complexity	25007329	25007430	.	+	.	ID=LotjaGi3re1v2722100
LjG1.1_chr3	RepeatMasker	Simple_repeat	25008151	25008189	.	+	.	ID=LotjaGi3re1v2722200
LjG1.1_chr3	RepeatMasker	DNA/Mite	25010146	25010441	.	+	.	ID=LotjaGi3re1v2722300
LjG1.1_chr3	RepeatMasker	LTR	25010355	25010460	.	-	.	ID=LotjaGi3re1v2722400
LjG1.1_chr3	RepeatMasker	LTR	25011239	25011344	.	-	.	ID=LotjaGi3re1v2722500
LjG1.1_chr3	RepeatMasker	LINE	25011260	25011435	.	-	.	ID=LotjaGi3re1v2722600
LjG1.1_chr3	RepeatMasker	DNA/Mite	25012402	25012592	.	+	.	ID=LotjaGi3re1v2722700
LjG1.1_chr3	RepeatMasker	LTR	25013732	25013820	.	-	.	ID=LotjaGi3re1v2722800
LjG1.1_chr3	RepeatMasker	LTR	25015891	25015952	.	-	.	ID=LotjaGi3re1v2722900
LjG1.1_chr3	RepeatMasker	Low_complexity	25016045	25016101	.	+	.	ID=LotjaGi3re1v2723000
LjG1.1_chr3	RepeatMasker	Low_complexity	25016120	25016148	.	+	.	ID=LotjaGi3re1v2723100
LjG1.1_chr3	RepeatMasker	Low_complexity	25016205	25016244	.	+	.	ID=LotjaGi3re1v2723200
LjG1.1_chr3	RepeatMasker	LTR	25016659	25016740	.	+	.	ID=LotjaGi3re1v2723300
LjG1.1_chr3	RepeatMasker	LTR	25018296	25018340	.	+	.	ID=LotjaGi3re1v2723400
LjG1.1_chr3	RepeatMasker	LTR	25018328	25018440	.	+	.	ID=LotjaGi3re1v2723500
LjG1.1_chr3	RepeatMasker	LTR	25018513	25018837	.	+	.	ID=LotjaGi3re1v2723600
LjG1.1_chr3	RepeatMasker	Low_complexity	25018975	25018996	.	+	.	ID=LotjaGi3re1v2723700
LjG1.1_chr3	RepeatMasker	DNA/Mite	25019094	25019388	.	+	.	ID=LotjaGi3re1v2723800
LjG1.1_chr3	RepeatMasker	LTR	25019278	25019401	.	+	.	ID=LotjaGi3re1v2723900
LjG1.1_chr3	RepeatMasker	LTR	25020184	25020333	.	+	.	ID=LotjaGi3re1v2724000
LjG1.1_chr3	RepeatMasker	Low_complexity	25021364	25021414	.	+	.	ID=LotjaGi3re1v2724100
LjG1.1_chr3	RepeatMasker	LTR/Copia	25021951	25022769	.	-	.	ID=LotjaGi3re1v2724200
LjG1.1_chr3	RepeatMasker	LTR	25024074	25024130	.	-	.	ID=LotjaGi3re1v2724300
LjG1.1_chr3	RepeatMasker	Low_complexity	25026386	25026421	.	+	.	ID=LotjaGi3re1v2724400
LjG1.1_chr3	RepeatMasker	DNA/Mite	25026664	25026764	.	-	.	ID=LotjaGi3re1v2724500
LjG1.1_chr3	RepeatMasker	DNA/Mite	25026779	25026892	.	+	.	ID=LotjaGi3re1v2724600
LjG1.1_chr3	RepeatMasker	DNA/Mite	25026936	25027173	.	+	.	ID=LotjaGi3re1v2724700
LjG1.1_chr3	RepeatMasker	DNA/Mite	25027180	25027284	.	-	.	ID=LotjaGi3re1v2724800
LjG1.1_chr3	RepeatMasker	Simple_repeat	25027286	25027311	.	+	.	ID=LotjaGi3re1v2724900
LjG1.1_chr3	RepeatMasker	LTR	25027878	25028095	.	-	.	ID=LotjaGi3re1v2725000
LjG1.1_chr3	RepeatMasker	DNA/Mite	25028634	25028705	.	-	.	ID=LotjaGi3re1v2725100
LjG1.1_chr3	RepeatMasker	DNA/Mite	25028714	25028825	.	+	.	ID=LotjaGi3re1v2725200
LjG1.1_chr3	RepeatMasker	Low_complexity	25029630	25029729	.	+	.	ID=LotjaGi3re1v2725300
LjG1.1_chr3	RepeatMasker	DNA/Mite	25029763	25029835	.	-	.	ID=LotjaGi3re1v2725400
LjG1.1_chr3	RepeatMasker	DNA/Mite	25029845	25029966	.	+	.	ID=LotjaGi3re1v2725500
LjG1.1_chr3	RepeatMasker	Low_complexity	25030210	25030266	.	+	.	ID=LotjaGi3re1v2725600
LjG1.1_chr3	RepeatMasker	LTR	25034455	25034525	.	-	.	ID=LotjaGi3re1v2725700
LjG1.1_chr3	RepeatMasker	Low_complexity	25034642	25034740	.	+	.	ID=LotjaGi3re1v2725800
LjG1.1_chr3	RepeatMasker	Low_complexity	25034747	25034796	.	+	.	ID=LotjaGi3re1v2725900
LjG1.1_chr3	RepeatMasker	Low_complexity	25036060	25036142	.	+	.	ID=LotjaGi3re1v2726000
LjG1.1_chr3	RepeatMasker	Low_complexity	25036381	25036404	.	+	.	ID=LotjaGi3re1v2726100
LjG1.1_chr3	RepeatMasker	DNA/Mite	25037058	25037210	.	+	.	ID=LotjaGi3re1v2726200
LjG1.1_chr3	RepeatMasker	LTR	25037324	25037649	.	+	.	ID=LotjaGi3re1v2726300
LjG1.1_chr3	RepeatMasker	DNA/Mite	25038823	25038919	.	+	.	ID=LotjaGi3re1v2726400
LjG1.1_chr3	RepeatMasker	Low_complexity	25039508	25039529	.	+	.	ID=LotjaGi3re1v2726500
LjG1.1_chr3	RepeatMasker	LTR	25039530	25040579	.	-	.	ID=LotjaGi3re1v2726600
LjG1.1_chr3	RepeatMasker	Simple_repeat	25040580	25040604	.	+	.	ID=LotjaGi3re1v2726700
LjG1.1_chr3	RepeatMasker	LTR	25040605	25040625	.	-	.	ID=LotjaGi3re1v2726800
LjG1.1_chr3	RepeatMasker	LTR	25040717	25040788	.	-	.	ID=LotjaGi3re1v2726900
LjG1.1_chr3	RepeatMasker	LTR	25041089	25041325	.	+	.	ID=LotjaGi3re1v2727000
LjG1.1_chr3	RepeatMasker	Low_complexity	25041519	25041575	.	+	.	ID=LotjaGi3re1v2727100
LjG1.1_chr3	RepeatMasker	LTR	25041663	25041822	.	-	.	ID=LotjaGi3re1v2727200
LjG1.1_chr3	RepeatMasker	Low_complexity	25041886	25041972	.	+	.	ID=LotjaGi3re1v2727300
LjG1.1_chr3	RepeatMasker	Low_complexity	25042293	25042346	.	+	.	ID=LotjaGi3re1v2727400
LjG1.1_chr3	RepeatMasker	Low_complexity	25042382	25042418	.	+	.	ID=LotjaGi3re1v2727500
LjG1.1_chr3	RepeatMasker	DNA/MuDR	25042788	25042901	.	+	.	ID=LotjaGi3re1v2727600
LjG1.1_chr3	RepeatMasker	LTR	25042838	25042909	.	+	.	ID=LotjaGi3re1v2727700
LjG1.1_chr3	RepeatMasker	DNA/Mite	25043127	25043280	.	-	.	ID=LotjaGi3re1v2727800
LjG1.1_chr3	RepeatMasker	LTR	25045017	25045125	.	+	.	ID=LotjaGi3re1v2727900
LjG1.1_chr3	RepeatMasker	LTR	25045419	25045536	.	-	.	ID=LotjaGi3re1v2728000
LjG1.1_chr3	RepeatMasker	LTR	25045444	25045514	.	+	.	ID=LotjaGi3re1v2728100
LjG1.1_chr3	RepeatMasker	DNA/Mite	25045453	25045553	.	-	.	ID=LotjaGi3re1v2728200
LjG1.1_chr3	RepeatMasker	LTR/Gypsy	25045597	25045638	.	-	.	ID=LotjaGi3re1v2728300
LjG1.1_chr3	RepeatMasker	Low_complexity	25045644	25045816	.	+	.	ID=LotjaGi3re1v2728400
LjG1.1_chr3	RepeatMasker	Low_complexity	25045817	25045942	.	+	.	ID=LotjaGi3re1v2728500
LjG1.1_chr3	RepeatMasker	Low_complexity	25045975	25046035	.	+	.	ID=LotjaGi3re1v2728600
LjG1.1_chr3	RepeatMasker	Low_complexity	25046036	25046262	.	+	.	ID=LotjaGi3re1v2728700
LjG1.1_chr3	RepeatMasker	DNA/Mite	25046263	25046323	.	-	.	ID=LotjaGi3re1v2728800
LjG1.1_chr3	RepeatMasker	Simple_repeat	25046325	25046344	.	+	.	ID=LotjaGi3re1v2728900
LjG1.1_chr3	RepeatMasker	DNA/Mite	25046436	25046535	.	+	.	ID=LotjaGi3re1v2729000
LjG1.1_chr3	RepeatMasker	LTR	25046452	25046548	.	-	.	ID=LotjaGi3re1v2729100
LjG1.1_chr3	RepeatMasker	LINE	25047138	25048970	.	+	.	ID=LotjaGi3re1v2729200
LjG1.1_chr3	RepeatMasker	LTR	25049894	25050261	.	+	.	ID=LotjaGi3re1v2729300
LjG1.1_chr3	RepeatMasker	LTR	25050109	25050274	.	-	.	ID=LotjaGi3re1v2729400
LjG1.1_chr3	RepeatMasker	DNA/Mite	25050265	25050611	.	+	.	ID=LotjaGi3re1v2729500
LjG1.1_chr3	RepeatMasker	Low_complexity	25050819	25050875	.	+	.	ID=LotjaGi3re1v2729600
LjG1.1_chr3	RepeatMasker	Simple_repeat	25050975	25051111	.	+	.	ID=LotjaGi3re1v2729700
LjG1.1_chr3	RepeatMasker	LTR	25051414	25051480	.	-	.	ID=LotjaGi3re1v2729800
LjG1.1_chr3	RepeatMasker	DNA/Mite	25051728	25051990	.	+	.	ID=LotjaGi3re1v2729900
LjG1.1_chr3	RepeatMasker	Simple_repeat	25052070	25052090	.	+	.	ID=LotjaGi3re1v2730000
LjG1.1_chr3	RepeatMasker	DNA/Mite	25053670	25053751	.	+	.	ID=LotjaGi3re1v2730100
LjG1.1_chr3	RepeatMasker	Simple_repeat	25055297	25055328	.	+	.	ID=LotjaGi3re1v2730200
LjG1.1_chr3	RepeatMasker	Simple_repeat	25056113	25056133	.	+	.	ID=LotjaGi3re1v2730300
LjG1.1_chr3	RepeatMasker	Simple_repeat	25056858	25056878	.	+	.	ID=LotjaGi3re1v2730400
LjG1.1_chr3	RepeatMasker	Low_complexity	25057151	25057185	.	+	.	ID=LotjaGi3re1v2730500
LjG1.1_chr3	RepeatMasker	LTR	25060271	25060338	.	+	.	ID=LotjaGi3re1v2730600
LjG1.1_chr3	RepeatMasker	LTR/Gypsy	25060582	25060758	.	-	.	ID=LotjaGi3re1v2730700
LjG1.1_chr3	RepeatMasker	DNA/Mite	25061639	25061765	.	-	.	ID=LotjaGi3re1v2730800
LjG1.1_chr3	RepeatMasker	DNA/Mite	25062283	25062357	.	-	.	ID=LotjaGi3re1v2730900
LjG1.1_chr3	RepeatMasker	DNA/En-Spm	25062344	25063699	.	-	.	ID=LotjaGi3re1v2731000
LjG1.1_chr3	RepeatMasker	Low_complexity	25064117	25064162	.	+	.	ID=LotjaGi3re1v2731100
LjG1.1_chr3	RepeatMasker	Low_complexity	25064129	25064195	.	+	.	ID=LotjaGi3re1v2731200
LjG1.1_chr3	RepeatMasker	Low_complexity	25064674	25064706	.	+	.	ID=LotjaGi3re1v2731300
LjG1.1_chr3	RepeatMasker	DNA/Mite	25065135	25065212	.	+	.	ID=LotjaGi3re1v2731400
LjG1.1_chr3	RepeatMasker	LTR	25065172	25065505	.	-	.	ID=LotjaGi3re1v2731500
LjG1.1_chr3	RepeatMasker	LTR	25065506	25065582	.	+	.	ID=LotjaGi3re1v2731600
LjG1.1_chr3	RepeatMasker	Low_complexity	25065837	25065857	.	+	.	ID=LotjaGi3re1v2731700
LjG1.1_chr3	RepeatMasker	Simple_repeat	25065928	25066360	.	+	.	ID=LotjaGi3re1v2731800
LjG1.1_chr3	RepeatMasker	Low_complexity	25066642	25066699	.	+	.	ID=LotjaGi3re1v2731900
LjG1.1_chr3	RepeatMasker	LTR	25066732	25066846	.	-	.	ID=LotjaGi3re1v2732000
LjG1.1_chr3	RepeatMasker	LTR	25066743	25066833	.	+	.	ID=LotjaGi3re1v2732100
LjG1.1_chr3	RepeatMasker	LTR	25067073	25067083	.	-	.	ID=LotjaGi3re1v2732200
LjG1.1_chr3	RepeatMasker	DNA/Mite	25067084	25067211	.	-	.	ID=LotjaGi3re1v2732300
LjG1.1_chr3	RepeatMasker	LTR/Gypsy	25067238	25067249	.	-	.	ID=LotjaGi3re1v2732400
LjG1.1_chr3	RepeatMasker	DNA/Mite	25067250	25067430	.	-	.	ID=LotjaGi3re1v2732500
LjG1.1_chr3	RepeatMasker	Simple_repeat	25067431	25067501	.	+	.	ID=LotjaGi3re1v2732600
LjG1.1_chr3	RepeatMasker	DNA/Mite	25067502	25067563	.	-	.	ID=LotjaGi3re1v2732700
LjG1.1_chr3	RepeatMasker	LTR/Gypsy	25067576	25067679	.	+	.	ID=LotjaGi3re1v2732800
LjG1.1_chr3	RepeatMasker	LTR/Gypsy	25067680	25067814	.	+	.	ID=LotjaGi3re1v2732900
LjG1.1_chr3	RepeatMasker	LTR	25068885	25069261	.	-	.	ID=LotjaGi3re1v2733000
LjG1.1_chr3	RepeatMasker	LTR	25068947	25070190	.	+	.	ID=LotjaGi3re1v2733100
LjG1.1_chr3	RepeatMasker	LTR/Copia	25070064	25070209	.	+	.	ID=LotjaGi3re1v2733200
LjG1.1_chr3	RepeatMasker	Low_complexity	25070306	25070340	.	+	.	ID=LotjaGi3re1v2733300
LjG1.1_chr3	RepeatMasker	DNA/Mite	25071263	25071369	.	+	.	ID=LotjaGi3re1v2733400
LjG1.1_chr3	RepeatMasker	LTR/Copia	25073120	25073469	.	+	.	ID=LotjaGi3re1v2733500
LjG1.1_chr3	RepeatMasker	DNA/Mite	25074589	25074680	.	+	.	ID=LotjaGi3re1v2733600
LjG1.1_chr3	RepeatMasker	DNA/Mite	25075116	25075250	.	-	.	ID=LotjaGi3re1v2733700
LjG1.1_chr3	RepeatMasker	Low_complexity	25075555	25075596	.	+	.	ID=LotjaGi3re1v2733800
LjG1.1_chr3	RepeatMasker	LTR	25076459	25076573	.	+	.	ID=LotjaGi3re1v2733900
LjG1.1_chr3	RepeatMasker	DNA/Mite	25077151	25077557	.	-	.	ID=LotjaGi3re1v2734000
LjG1.1_chr3	RepeatMasker	LTR	25077767	25077869	.	+	.	ID=LotjaGi3re1v2734100
LjG1.1_chr3	RepeatMasker	DNA/Mite	25078049	25078230	.	+	.	ID=LotjaGi3re1v2734200
LjG1.1_chr3	RepeatMasker	Low_complexity	25078478	25078527	.	+	.	ID=LotjaGi3re1v2734300
LjG1.1_chr3	RepeatMasker	LTR	25078599	25078865	.	+	.	ID=LotjaGi3re1v2734400
LjG1.1_chr3	RepeatMasker	LTR	25078648	25078982	.	-	.	ID=LotjaGi3re1v2734500
LjG1.1_chr3	RepeatMasker	LTR/Copia	25078849	25079058	.	-	.	ID=LotjaGi3re1v2734600
LjG1.1_chr3	RepeatMasker	LTR	25079054	25079133	.	+	.	ID=LotjaGi3re1v2734700
LjG1.1_chr3	RepeatMasker	Low_complexity	25079561	25079601	.	+	.	ID=LotjaGi3re1v2734800
LjG1.1_chr3	RepeatMasker	LTR	25080298	25080318	.	-	.	ID=LotjaGi3re1v2734900
LjG1.1_chr3	RepeatMasker	DNA/Mite	25080319	25080388	.	+	.	ID=LotjaGi3re1v2735000
LjG1.1_chr3	RepeatMasker	Low_complexity	25080474	25080562	.	+	.	ID=LotjaGi3re1v2735100
LjG1.1_chr3	RepeatMasker	LTR/Gypsy	25080681	25081450	.	+	.	ID=LotjaGi3re1v2735200
LjG1.1_chr3	RepeatMasker	DNA/Mite	25081971	25082047	.	+	.	ID=LotjaGi3re1v2735300
LjG1.1_chr3	RepeatMasker	LTR	25082202	25082410	.	-	.	ID=LotjaGi3re1v2735400
LjG1.1_chr3	RepeatMasker	Low_complexity	25082451	25082471	.	+	.	ID=LotjaGi3re1v2735500
LjG1.1_chr3	RepeatMasker	LTR	25082608	25082998	.	+	.	ID=LotjaGi3re1v2735600
LjG1.1_chr3	RepeatMasker	Low_complexity	25083474	25083494	.	+	.	ID=LotjaGi3re1v2735700
LjG1.1_chr3	RepeatMasker	LTR	25083864	25083953	.	+	.	ID=LotjaGi3re1v2735800
LjG1.1_chr3	RepeatMasker	LTR	25084562	25084645	.	-	.	ID=LotjaGi3re1v2735900
LjG1.1_chr3	RepeatMasker	LTR	25084573	25084646	.	+	.	ID=LotjaGi3re1v2736000
LjG1.1_chr3	RepeatMasker	LTR	25084944	25085101	.	+	.	ID=LotjaGi3re1v2736100
LjG1.1_chr3	RepeatMasker	LTR	25084973	25085122	.	-	.	ID=LotjaGi3re1v2736200
LjG1.1_chr3	RepeatMasker	Low_complexity	25085390	25085452	.	+	.	ID=LotjaGi3re1v2736300
LjG1.1_chr3	RepeatMasker	Low_complexity	25085561	25085589	.	+	.	ID=LotjaGi3re1v2736400
LjG1.1_chr3	RepeatMasker	LTR	25085648	25085775	.	+	.	ID=LotjaGi3re1v2736500
LjG1.1_chr3	RepeatMasker	DNA/Mite	25086008	25086021	.	+	.	ID=LotjaGi3re1v2736600
LjG1.1_chr3	RepeatMasker	Simple_repeat	25086022	25086043	.	+	.	ID=LotjaGi3re1v2736700
LjG1.1_chr3	RepeatMasker	DNA/Mite	25086044	25086201	.	+	.	ID=LotjaGi3re1v2736800
LjG1.1_chr3	RepeatMasker	LTR	25086202	25086295	.	+	.	ID=LotjaGi3re1v2736900
LjG1.1_chr3	RepeatMasker	Simple_repeat	25086296	25086321	.	+	.	ID=LotjaGi3re1v2737000
LjG1.1_chr3	RepeatMasker	LTR	25086322	25086336	.	+	.	ID=LotjaGi3re1v2737100
LjG1.1_chr3	RepeatMasker	DNA/Mite	25086337	25086937	.	+	.	ID=LotjaGi3re1v2737200
LjG1.1_chr3	RepeatMasker	Simple_repeat	25086938	25086970	.	+	.	ID=LotjaGi3re1v2737300
LjG1.1_chr3	RepeatMasker	Low_complexity	25088911	25088934	.	+	.	ID=LotjaGi3re1v2737400
LjG1.1_chr3	RepeatMasker	LTR	25089071	25089178	.	-	.	ID=LotjaGi3re1v2737500
LjG1.1_chr3	RepeatMasker	LTR	25089072	25089206	.	+	.	ID=LotjaGi3re1v2737600
LjG1.1_chr3	RepeatMasker	DNA/Harbinger	25089097	25090771	.	-	.	ID=LotjaGi3re1v2737700
LjG1.1_chr3	RepeatMasker	LTR	25093564	25093822	.	-	.	ID=LotjaGi3re1v2737800
LjG1.1_chr3	RepeatMasker	LTR	25094915	25095008	.	+	.	ID=LotjaGi3re1v2737900
LjG1.1_chr3	RepeatMasker	LTR	25095137	25095202	.	+	.	ID=LotjaGi3re1v2738000
LjG1.1_chr3	RepeatMasker	LTR/Gypsy	25095148	25095216	.	+	.	ID=LotjaGi3re1v2738100
LjG1.1_chr3	RepeatMasker	LTR	25095339	25095723	.	-	.	ID=LotjaGi3re1v2738200
LjG1.1_chr3	RepeatMasker	LTR/Copia	25095731	25095822	.	-	.	ID=LotjaGi3re1v2738300
LjG1.1_chr3	RepeatMasker	LTR	25095745	25096202	.	-	.	ID=LotjaGi3re1v2738400
LjG1.1_chr3	RepeatMasker	LTR	25097426	25099045	.	-	.	ID=LotjaGi3re1v2738500
LjG1.1_chr3	RepeatMasker	LTR	25099043	25099927	.	-	.	ID=LotjaGi3re1v2738600
LjG1.1_chr3	RepeatMasker	LTR	25099890	25099949	.	+	.	ID=LotjaGi3re1v2738700
LjG1.1_chr3	RepeatMasker	LTR	25099939	25100401	.	-	.	ID=LotjaGi3re1v2738800
LjG1.1_chr3	RepeatMasker	LTR	25100404	25101032	.	+	.	ID=LotjaGi3re1v2738900
LjG1.1_chr3	RepeatMasker	Low_complexity	25101107	25101136	.	+	.	ID=LotjaGi3re1v2739000
LjG1.1_chr3	RepeatMasker	LTR	25102118	25102992	.	-	.	ID=LotjaGi3re1v2739100
LjG1.1_chr3	RepeatMasker	Simple_repeat	25107951	25108008	.	+	.	ID=LotjaGi3re1v2739200
LjG1.1_chr3	RepeatMasker	LTR	25108436	25108811	.	+	.	ID=LotjaGi3re1v2739300
LjG1.1_chr3	RepeatMasker	Simple_repeat	25108977	25109017	.	+	.	ID=LotjaGi3re1v2739400
LjG1.1_chr3	RepeatMasker	Low_complexity	25109398	25109432	.	+	.	ID=LotjaGi3re1v2739500
LjG1.1_chr3	RepeatMasker	LTR	25109433	25109537	.	+	.	ID=LotjaGi3re1v2739600
LjG1.1_chr3	RepeatMasker	Low_complexity	25109574	25109612	.	+	.	ID=LotjaGi3re1v2739700
LjG1.1_chr3	RepeatMasker	Low_complexity	25109776	25109829	.	+	.	ID=LotjaGi3re1v2739800
LjG1.1_chr3	RepeatMasker	LTR	25109830	25109913	.	+	.	ID=LotjaGi3re1v2739900
LjG1.1_chr3	RepeatMasker	Low_complexity	25110292	25110327	.	+	.	ID=LotjaGi3re1v2740000
LjG1.1_chr3	RepeatMasker	Simple_repeat	25111103	25111122	.	+	.	ID=LotjaGi3re1v2740100
LjG1.1_chr3	RepeatMasker	DNA/Mite	25112117	25112216	.	+	.	ID=LotjaGi3re1v2740200
LjG1.1_chr3	RepeatMasker	LTR/Copia	25112532	25112671	.	+	.	ID=LotjaGi3re1v2740300
LjG1.1_chr3	RepeatMasker	LTR	25112567	25112689	.	+	.	ID=LotjaGi3re1v2740400
LjG1.1_chr3	RepeatMasker	DNA/Mite	25114858	25115072	.	-	.	ID=LotjaGi3re1v2740500
LjG1.1_chr3	RepeatMasker	Simple_repeat	25115085	25115105	.	+	.	ID=LotjaGi3re1v2740600
LjG1.1_chr3	RepeatMasker	DNA/Mite	25115991	25116175	.	-	.	ID=LotjaGi3re1v2740700
LjG1.1_chr3	RepeatMasker	LTR	25116176	25116191	.	+	.	ID=LotjaGi3re1v2740800
LjG1.1_chr3	RepeatMasker	LTR	25119105	25119265	.	-	.	ID=LotjaGi3re1v2740900
LjG1.1_chr3	RepeatMasker	Low_complexity	25119751	25119777	.	+	.	ID=LotjaGi3re1v2741000
LjG1.1_chr3	RepeatMasker	LTR	25120130	25126287	.	+	.	ID=LotjaGi3re1v2741100
LjG1.1_chr3	RepeatMasker	Low_complexity	25127083	25127175	.	+	.	ID=LotjaGi3re1v2741200
LjG1.1_chr3	RepeatMasker	Low_complexity	25127097	25127182	.	+	.	ID=LotjaGi3re1v2741300
LjG1.1_chr3	RepeatMasker	Low_complexity	25127908	25127962	.	+	.	ID=LotjaGi3re1v2741400
LjG1.1_chr3	RepeatMasker	Low_complexity	25128069	25128123	.	+	.	ID=LotjaGi3re1v2741500
LjG1.1_chr3	RepeatMasker	Simple_repeat	25128130	25128174	.	+	.	ID=LotjaGi3re1v2741600
LjG1.1_chr3	RepeatMasker	DNA/Mite	25128441	25128556	.	-	.	ID=LotjaGi3re1v2741700
LjG1.1_chr3	RepeatMasker	LTR/Gypsy	25128899	25129104	.	+	.	ID=LotjaGi3re1v2741800
LjG1.1_chr3	RepeatMasker	DNA/Mite	25131500	25131549	.	+	.	ID=LotjaGi3re1v2741900
LjG1.1_chr3	RepeatMasker	DNA/Mite	25131597	25131718	.	+	.	ID=LotjaGi3re1v2742000
LjG1.1_chr3	RepeatMasker	Low_complexity	25133569	25133598	.	+	.	ID=LotjaGi3re1v2742100
LjG1.1_chr3	RepeatMasker	LTR	25134184	25134224	.	+	.	ID=LotjaGi3re1v2742200
LjG1.1_chr3	RepeatMasker	LTR/Copia	25137687	25138392	.	+	.	ID=LotjaGi3re1v2742300
LjG1.1_chr3	RepeatMasker	Simple_repeat	25138393	25138425	.	+	.	ID=LotjaGi3re1v2742400
LjG1.1_chr3	RepeatMasker	LTR/Copia	25138426	25141505	.	+	.	ID=LotjaGi3re1v2742500
LjG1.1_chr3	RepeatMasker	LTR	25141814	25141961	.	-	.	ID=LotjaGi3re1v2742600
LjG1.1_chr3	RepeatMasker	LTR	25141820	25141997	.	+	.	ID=LotjaGi3re1v2742700
LjG1.1_chr3	RepeatMasker	LTR/Gypsy	25142273	25152052	.	+	.	ID=LotjaGi3re1v2742800
LjG1.1_chr3	RepeatMasker	DNA/Harbinger	25152415	25155007	.	-	.	ID=LotjaGi3re1v2742900
LjG1.1_chr3	RepeatMasker	LTR	25154818	25155034	.	+	.	ID=LotjaGi3re1v2743000
LjG1.1_chr3	RepeatMasker	Low_complexity	25155802	25155907	.	+	.	ID=LotjaGi3re1v2743100
LjG1.1_chr3	RepeatMasker	LTR	25156101	25156195	.	-	.	ID=LotjaGi3re1v2743200
LjG1.1_chr3	RepeatMasker	LTR	25156656	25156712	.	-	.	ID=LotjaGi3re1v2743300
LjG1.1_chr3	RepeatMasker	LTR	25156881	25157836	.	+	.	ID=LotjaGi3re1v2743400
LjG1.1_chr3	RepeatMasker	Low_complexity	25157896	25157928	.	+	.	ID=LotjaGi3re1v2743500
LjG1.1_chr3	RepeatMasker	DNA/Mite	25157936	25158085	.	+	.	ID=LotjaGi3re1v2743600
LjG1.1_chr3	RepeatMasker	DNA/Mite	25157965	25158175	.	-	.	ID=LotjaGi3re1v2743700
LjG1.1_chr3	RepeatMasker	Low_complexity	25159590	25159629	.	+	.	ID=LotjaGi3re1v2743800
LjG1.1_chr3	RepeatMasker	Low_complexity	25159643	25159720	.	+	.	ID=LotjaGi3re1v2743900
LjG1.1_chr3	RepeatMasker	Low_complexity	25159834	25159897	.	+	.	ID=LotjaGi3re1v2744000
LjG1.1_chr3	RepeatMasker	Low_complexity	25159848	25159904	.	+	.	ID=LotjaGi3re1v2744100
LjG1.1_chr3	RepeatMasker	LTR	25160018	25160137	.	-	.	ID=LotjaGi3re1v2744200
LjG1.1_chr3	RepeatMasker	Simple_repeat	25160211	25160248	.	+	.	ID=LotjaGi3re1v2744300
LjG1.1_chr3	RepeatMasker	LTR	25160249	25160292	.	+	.	ID=LotjaGi3re1v2744400
LjG1.1_chr3	RepeatMasker	Simple_repeat	25160293	25160321	.	+	.	ID=LotjaGi3re1v2744500
LjG1.1_chr3	RepeatMasker	Low_complexity	25160324	25160460	.	+	.	ID=LotjaGi3re1v2744600
LjG1.1_chr3	RepeatMasker	Low_complexity	25160466	25160585	.	+	.	ID=LotjaGi3re1v2744700
LjG1.1_chr3	RepeatMasker	Low_complexity	25160618	25160718	.	+	.	ID=LotjaGi3re1v2744800
LjG1.1_chr3	RepeatMasker	Low_complexity	25160724	25160908	.	+	.	ID=LotjaGi3re1v2744900
LjG1.1_chr3	RepeatMasker	LTR	25160981	25161099	.	+	.	ID=LotjaGi3re1v2745000
LjG1.1_chr3	RepeatMasker	Simple_repeat	25161296	25161334	.	+	.	ID=LotjaGi3re1v2745100
LjG1.1_chr3	RepeatMasker	Low_complexity	25161354	25161408	.	+	.	ID=LotjaGi3re1v2745200
LjG1.1_chr3	RepeatMasker	Low_complexity	25161476	25161529	.	+	.	ID=LotjaGi3re1v2745300
LjG1.1_chr3	RepeatMasker	Low_complexity	25161504	25161535	.	+	.	ID=LotjaGi3re1v2745400
LjG1.1_chr3	RepeatMasker	Low_complexity	25161647	25161716	.	+	.	ID=LotjaGi3re1v2745500
LjG1.1_chr3	RepeatMasker	LTR	25161762	25161965	.	-	.	ID=LotjaGi3re1v2745600
LjG1.1_chr3	RepeatMasker	Low_complexity	25162434	25162573	.	+	.	ID=LotjaGi3re1v2745700
LjG1.1_chr3	RepeatMasker	Low_complexity	25162956	25162981	.	+	.	ID=LotjaGi3re1v2745800
LjG1.1_chr3	RepeatMasker	Low_complexity	25163065	25163115	.	+	.	ID=LotjaGi3re1v2745900
LjG1.1_chr3	RepeatMasker	Low_complexity	25163171	25163214	.	+	.	ID=LotjaGi3re1v2746000
LjG1.1_chr3	RepeatMasker	LTR	25163291	25163393	.	-	.	ID=LotjaGi3re1v2746100
LjG1.1_chr3	RepeatMasker	Low_complexity	25163451	25163544	.	+	.	ID=LotjaGi3re1v2746200
LjG1.1_chr3	RepeatMasker	Low_complexity	25163616	25163661	.	+	.	ID=LotjaGi3re1v2746300
LjG1.1_chr3	RepeatMasker	Low_complexity	25163790	25163897	.	+	.	ID=LotjaGi3re1v2746400
LjG1.1_chr3	RepeatMasker	Low_complexity	25165496	25165517	.	+	.	ID=LotjaGi3re1v2746500
LjG1.1_chr3	RepeatMasker	LTR	25166077	25166214	.	-	.	ID=LotjaGi3re1v2746600
LjG1.1_chr3	RepeatMasker	Low_complexity	25166302	25166330	.	+	.	ID=LotjaGi3re1v2746700
LjG1.1_chr3	RepeatMasker	Low_complexity	25167132	25167158	.	+	.	ID=LotjaGi3re1v2746800
LjG1.1_chr3	RepeatMasker	LTR	25167246	25167522	.	-	.	ID=LotjaGi3re1v2746900
LjG1.1_chr3	RepeatMasker	Low_complexity	25167783	25167840	.	+	.	ID=LotjaGi3re1v2747000
LjG1.1_chr3	RepeatMasker	LTR	25169136	25169246	.	-	.	ID=LotjaGi3re1v2747100
LjG1.1_chr3	RepeatMasker	LTR/Copia	25171212	25172155	.	-	.	ID=LotjaGi3re1v2747200
LjG1.1_chr3	RepeatMasker	DNA/Mite	25172631	25172756	.	-	.	ID=LotjaGi3re1v2747300
LjG1.1_chr3	RepeatMasker	LTR	25172806	25172895	.	+	.	ID=LotjaGi3re1v2747400
LjG1.1_chr3	RepeatMasker	LTR/Copia	25172943	25174184	.	-	.	ID=LotjaGi3re1v2747500
LjG1.1_chr3	RepeatMasker	LTR	25174547	25174681	.	-	.	ID=LotjaGi3re1v2747600
LjG1.1_chr3	RepeatMasker	Low_complexity	25174886	25174906	.	+	.	ID=LotjaGi3re1v2747700
LjG1.1_chr3	RepeatMasker	LTR	25176212	25176326	.	-	.	ID=LotjaGi3re1v2747800
LjG1.1_chr3	RepeatMasker	Low_complexity	25176419	25176486	.	+	.	ID=LotjaGi3re1v2747900
LjG1.1_chr3	RepeatMasker	LTR	25181346	25181492	.	+	.	ID=LotjaGi3re1v2748000
LjG1.1_chr3	RepeatMasker	LTR	25181442	25181498	.	-	.	ID=LotjaGi3re1v2748100
LjG1.1_chr3	RepeatMasker	LTR	25181885	25182111	.	-	.	ID=LotjaGi3re1v2748200
LjG1.1_chr3	RepeatMasker	Low_complexity	25182681	25182738	.	+	.	ID=LotjaGi3re1v2748300
LjG1.1_chr3	RepeatMasker	Simple_repeat	25183129	25183169	.	+	.	ID=LotjaGi3re1v2748400
LjG1.1_chr3	RepeatMasker	Low_complexity	25183205	25183227	.	+	.	ID=LotjaGi3re1v2748500
LjG1.1_chr3	RepeatMasker	Low_complexity	25183317	25183363	.	+	.	ID=LotjaGi3re1v2748600
LjG1.1_chr3	RepeatMasker	LTR	25184815	25184901	.	+	.	ID=LotjaGi3re1v2748700
LjG1.1_chr3	RepeatMasker	LTR	25185014	25185064	.	+	.	ID=LotjaGi3re1v2748800
LjG1.1_chr3	RepeatMasker	LTR	25185023	25185152	.	-	.	ID=LotjaGi3re1v2748900
LjG1.1_chr3	RepeatMasker	Simple_repeat	25185783	25185802	.	+	.	ID=LotjaGi3re1v2749000
LjG1.1_chr3	RepeatMasker	LTR	25185803	25185947	.	+	.	ID=LotjaGi3re1v2749100
LjG1.1_chr3	RepeatMasker	LTR	25189860	25189999	.	+	.	ID=LotjaGi3re1v2749200
LjG1.1_chr3	RepeatMasker	LTR	25190201	25190347	.	+	.	ID=LotjaGi3re1v2749300
LjG1.1_chr3	RepeatMasker	LTR	25190523	25190684	.	+	.	ID=LotjaGi3re1v2749400
LjG1.1_chr3	RepeatMasker	LTR	25190866	25191154	.	-	.	ID=LotjaGi3re1v2749500
LjG1.1_chr3	RepeatMasker	LTR	25191170	25191239	.	+	.	ID=LotjaGi3re1v2749600
LjG1.1_chr3	RepeatMasker	LTR	25191322	25191346	.	-	.	ID=LotjaGi3re1v2749700
LjG1.1_chr3	RepeatMasker	DNA/Mite	25191347	25191621	.	-	.	ID=LotjaGi3re1v2749800
LjG1.1_chr3	RepeatMasker	LTR	25191552	25191630	.	+	.	ID=LotjaGi3re1v2749900
LjG1.1_chr3	RepeatMasker	LTR	25191857	25191939	.	+	.	ID=LotjaGi3re1v2750000
LjG1.1_chr3	RepeatMasker	Low_complexity	25192123	25192200	.	+	.	ID=LotjaGi3re1v2750100
LjG1.1_chr3	RepeatMasker	Low_complexity	25192307	25192344	.	+	.	ID=LotjaGi3re1v2750200
LjG1.1_chr3	RepeatMasker	LTR	25192652	25192802	.	+	.	ID=LotjaGi3re1v2750300
LjG1.1_chr3	RepeatMasker	LTR	25192828	25192931	.	+	.	ID=LotjaGi3re1v2750400
LjG1.1_chr3	RepeatMasker	LTR	25192996	25193182	.	-	.	ID=LotjaGi3re1v2750500
LjG1.1_chr3	RepeatMasker	Low_complexity	25193522	25193565	.	+	.	ID=LotjaGi3re1v2750600
LjG1.1_chr3	RepeatMasker	Low_complexity	25194059	25194240	.	+	.	ID=LotjaGi3re1v2750700
LjG1.1_chr3	RepeatMasker	Low_complexity	25194158	25194246	.	+	.	ID=LotjaGi3re1v2750800
LjG1.1_chr3	RepeatMasker	Low_complexity	25194526	25194568	.	+	.	ID=LotjaGi3re1v2750900
LjG1.1_chr3	RepeatMasker	Low_complexity	25194570	25194671	.	+	.	ID=LotjaGi3re1v2751000
LjG1.1_chr3	RepeatMasker	Low_complexity	25194672	25194714	.	+	.	ID=LotjaGi3re1v2751100
LjG1.1_chr3	RepeatMasker	Low_complexity	25194736	25194850	.	+	.	ID=LotjaGi3re1v2751200
LjG1.1_chr3	RepeatMasker	LTR/Gypsy	25195602	25195687	.	+	.	ID=LotjaGi3re1v2751300
LjG1.1_chr3	RepeatMasker	LTR	25195615	25195712	.	-	.	ID=LotjaGi3re1v2751400
LjG1.1_chr3	RepeatMasker	DNA/Mite	25195946	25196113	.	+	.	ID=LotjaGi3re1v2751500
LjG1.1_chr3	RepeatMasker	Low_complexity	25196469	25196633	.	+	.	ID=LotjaGi3re1v2751600
LjG1.1_chr3	RepeatMasker	DNA/Mite	25196664	25196715	.	-	.	ID=LotjaGi3re1v2751700
LjG1.1_chr3	RepeatMasker	Low_complexity	25196826	25196853	.	+	.	ID=LotjaGi3re1v2751800
LjG1.1_chr3	RepeatMasker	Low_complexity	25197125	25197145	.	+	.	ID=LotjaGi3re1v2751900
LjG1.1_chr3	RepeatMasker	Low_complexity	25197267	25197302	.	+	.	ID=LotjaGi3re1v2752000
LjG1.1_chr3	RepeatMasker	Low_complexity	25199464	25199516	.	+	.	ID=LotjaGi3re1v2752100
LjG1.1_chr3	RepeatMasker	LTR	25200128	25200384	.	+	.	ID=LotjaGi3re1v2752200
LjG1.1_chr3	RepeatMasker	LTR	25200693	25200818	.	+	.	ID=LotjaGi3re1v2752300
LjG1.1_chr3	RepeatMasker	LTR	25200907	25200944	.	+	.	ID=LotjaGi3re1v2752400
LjG1.1_chr3	RepeatMasker	LTR	25201745	25201808	.	-	.	ID=LotjaGi3re1v2752500
LjG1.1_chr3	RepeatMasker	Low_complexity	25202868	25202896	.	+	.	ID=LotjaGi3re1v2752600
LjG1.1_chr3	RepeatMasker	Low_complexity	25203167	25203314	.	+	.	ID=LotjaGi3re1v2752700
LjG1.1_chr3	RepeatMasker	Low_complexity	25203677	25203772	.	+	.	ID=LotjaGi3re1v2752800
LjG1.1_chr3	RepeatMasker	LTR	25204678	25204947	.	+	.	ID=LotjaGi3re1v2752900
LjG1.1_chr3	RepeatMasker	Low_complexity	25205269	25205298	.	+	.	ID=LotjaGi3re1v2753000
LjG1.1_chr3	RepeatMasker	Low_complexity	25205923	25205992	.	+	.	ID=LotjaGi3re1v2753100
LjG1.1_chr3	RepeatMasker	Low_complexity	25206012	25206070	.	+	.	ID=LotjaGi3re1v2753200
LjG1.1_chr3	RepeatMasker	Low_complexity	25206136	25206227	.	+	.	ID=LotjaGi3re1v2753300
LjG1.1_chr3	RepeatMasker	DNA/Mite	25206457	25206516	.	-	.	ID=LotjaGi3re1v2753400
LjG1.1_chr3	RepeatMasker	Simple_repeat	25207694	25207713	.	+	.	ID=LotjaGi3re1v2753500
LjG1.1_chr3	RepeatMasker	LTR	25208608	25208760	.	-	.	ID=LotjaGi3re1v2753600
LjG1.1_chr3	RepeatMasker	LTR/Gypsy	25208750	25208913	.	+	.	ID=LotjaGi3re1v2753700
LjG1.1_chr3	RepeatMasker	Low_complexity	25209079	25209109	.	+	.	ID=LotjaGi3re1v2753800
LjG1.1_chr3	RepeatMasker	LTR	25209688	25209731	.	-	.	ID=LotjaGi3re1v2753900
LjG1.1_chr3	RepeatMasker	LTR	25209726	25209854	.	+	.	ID=LotjaGi3re1v2754000
LjG1.1_chr3	RepeatMasker	Low_complexity	25209976	25210101	.	+	.	ID=LotjaGi3re1v2754100
LjG1.1_chr3	RepeatMasker	Low_complexity	25210131	25210174	.	+	.	ID=LotjaGi3re1v2754200
LjG1.1_chr3	RepeatMasker	Low_complexity	25210229	25210276	.	+	.	ID=LotjaGi3re1v2754300
LjG1.1_chr3	RepeatMasker	Simple_repeat	25210460	25210504	.	+	.	ID=LotjaGi3re1v2754400
LjG1.1_chr3	RepeatMasker	Low_complexity	25210529	25210582	.	+	.	ID=LotjaGi3re1v2754500
LjG1.1_chr3	RepeatMasker	LTR	25211224	25211341	.	+	.	ID=LotjaGi3re1v2754600
LjG1.1_chr3	RepeatMasker	LTR	25212658	25212775	.	+	.	ID=LotjaGi3re1v2754700
LjG1.1_chr3	RepeatMasker	LTR	25214095	25214172	.	+	.	ID=LotjaGi3re1v2754800
LjG1.1_chr3	RepeatMasker	LTR	25215496	25215613	.	+	.	ID=LotjaGi3re1v2754900
LjG1.1_chr3	RepeatMasker	LTR	25217161	25217418	.	+	.	ID=LotjaGi3re1v2755000
LjG1.1_chr3	RepeatMasker	Simple_repeat	25217638	25217666	.	+	.	ID=LotjaGi3re1v2755100
LjG1.1_chr3	RepeatMasker	Low_complexity	25218346	25218420	.	+	.	ID=LotjaGi3re1v2755200
LjG1.1_chr3	RepeatMasker	Low_complexity	25218470	25218562	.	+	.	ID=LotjaGi3re1v2755300
LjG1.1_chr3	RepeatMasker	Simple_repeat	25218749	25218768	.	+	.	ID=LotjaGi3re1v2755400
LjG1.1_chr3	RepeatMasker	DNA/Mite	25218770	25218858	.	+	.	ID=LotjaGi3re1v2755500
LjG1.1_chr3	RepeatMasker	LTR	25220061	25220152	.	-	.	ID=LotjaGi3re1v2755600
LjG1.1_chr3	RepeatMasker	LTR	25220084	25220191	.	+	.	ID=LotjaGi3re1v2755700
LjG1.1_chr3	RepeatMasker	Low_complexity	25220893	25220960	.	+	.	ID=LotjaGi3re1v2755800
LjG1.1_chr3	RepeatMasker	Low_complexity	25221034	25221089	.	+	.	ID=LotjaGi3re1v2755900
LjG1.1_chr3	RepeatMasker	Low_complexity	25222182	25222228	.	+	.	ID=LotjaGi3re1v2756000
LjG1.1_chr3	RepeatMasker	LTR	25222584	25223060	.	-	.	ID=LotjaGi3re1v2756100
LjG1.1_chr3	RepeatMasker	Low_complexity	25223211	25223259	.	+	.	ID=LotjaGi3re1v2756200
LjG1.1_chr3	RepeatMasker	LTR	25223565	25223723	.	+	.	ID=LotjaGi3re1v2756300
LjG1.1_chr3	RepeatMasker	Simple_repeat	25223724	25223798	.	+	.	ID=LotjaGi3re1v2756400
LjG1.1_chr3	RepeatMasker	Low_complexity	25224194	25224240	.	+	.	ID=LotjaGi3re1v2756500
LjG1.1_chr3	RepeatMasker	LTR	25224283	25224294	.	+	.	ID=LotjaGi3re1v2756600
LjG1.1_chr3	RepeatMasker	DNA/Mite	25224295	25224701	.	-	.	ID=LotjaGi3re1v2756700
LjG1.1_chr3	RepeatMasker	LTR	25225609	25225761	.	-	.	ID=LotjaGi3re1v2756800
LjG1.1_chr3	RepeatMasker	LTR	25227624	25227884	.	-	.	ID=LotjaGi3re1v2756900
LjG1.1_chr3	RepeatMasker	LTR	25228006	25228061	.	-	.	ID=LotjaGi3re1v2757000
LjG1.1_chr3	RepeatMasker	LTR	25228378	25228462	.	-	.	ID=LotjaGi3re1v2757100
LjG1.1_chr3	RepeatMasker	Simple_repeat	25228809	25228829	.	+	.	ID=LotjaGi3re1v2757200
LjG1.1_chr3	RepeatMasker	LTR	25232626	25232699	.	+	.	ID=LotjaGi3re1v2757300
LjG1.1_chr3	RepeatMasker	LTR	25232746	25232838	.	+	.	ID=LotjaGi3re1v2757400
LjG1.1_chr3	RepeatMasker	LTR/Gypsy	25234230	25234437	.	+	.	ID=LotjaGi3re1v2757500
LjG1.1_chr3	RepeatMasker	LTR/Gypsy	25234716	25234792	.	+	.	ID=LotjaGi3re1v2757600
LjG1.1_chr3	RepeatMasker	LTR/Gypsy	25234934	25235055	.	+	.	ID=LotjaGi3re1v2757700
LjG1.1_chr3	RepeatMasker	Low_complexity	25236931	25236982	.	+	.	ID=LotjaGi3re1v2757800
LjG1.1_chr3	RepeatMasker	DNA/Mite	25237081	25237201	.	-	.	ID=LotjaGi3re1v2757900
LjG1.1_chr3	RepeatMasker	DNA/Harbinger	25237283	25237545	.	-	.	ID=LotjaGi3re1v2758000
LjG1.1_chr3	RepeatMasker	DNA/Harbinger	25237640	25238163	.	-	.	ID=LotjaGi3re1v2758100
LjG1.1_chr3	RepeatMasker	DNA/Mite	25241481	25241626	.	+	.	ID=LotjaGi3re1v2758200
LjG1.1_chr3	RepeatMasker	LTR	25241611	25241628	.	+	.	ID=LotjaGi3re1v2758300
LjG1.1_chr3	RepeatMasker	DNA/Mite	25241629	25241845	.	-	.	ID=LotjaGi3re1v2758400
LjG1.1_chr3	RepeatMasker	DNA/Mite	25241856	25241961	.	+	.	ID=LotjaGi3re1v2758500
LjG1.1_chr3	RepeatMasker	Low_complexity	25242527	25242557	.	+	.	ID=LotjaGi3re1v2758600
LjG1.1_chr3	RepeatMasker	DNA/Mite	25242592	25242744	.	+	.	ID=LotjaGi3re1v2758700
LjG1.1_chr3	RepeatMasker	Low_complexity	25242745	25242782	.	+	.	ID=LotjaGi3re1v2758800
LjG1.1_chr3	RepeatMasker	LTR	25243103	25243154	.	+	.	ID=LotjaGi3re1v2758900
LjG1.1_chr3	RepeatMasker	LTR	25243117	25243245	.	-	.	ID=LotjaGi3re1v2759000
LjG1.1_chr3	RepeatMasker	DNA/Mite	25243435	25243614	.	-	.	ID=LotjaGi3re1v2759100
LjG1.1_chr3	RepeatMasker	LTR	25243592	25243628	.	-	.	ID=LotjaGi3re1v2759200
LjG1.1_chr3	RepeatMasker	LTR	25244091	25244384	.	-	.	ID=LotjaGi3re1v2759300
LjG1.1_chr3	RepeatMasker	LTR/Copia	25244387	25246286	.	+	.	ID=LotjaGi3re1v2759400
LjG1.1_chr3	RepeatMasker	LTR	25246318	25246445	.	+	.	ID=LotjaGi3re1v2759500
LjG1.1_chr3	RepeatMasker	DNA/Mite	25246587	25246767	.	-	.	ID=LotjaGi3re1v2759600
LjG1.1_chr3	RepeatMasker	DNA/Mite	25250214	25250399	.	-	.	ID=LotjaGi3re1v2759700
LjG1.1_chr3	RepeatMasker	LTR/Copia	25250887	25251073	.	+	.	ID=LotjaGi3re1v2759800
LjG1.1_chr3	RepeatMasker	LTR	25251357	25251473	.	+	.	ID=LotjaGi3re1v2759900
LjG1.1_chr3	RepeatMasker	LTR	25251726	25253436	.	+	.	ID=LotjaGi3re1v2760000
LjG1.1_chr3	RepeatMasker	LTR	25253438	25254308	.	+	.	ID=LotjaGi3re1v2760100
LjG1.1_chr3	RepeatMasker	LTR	25254318	25254402	.	+	.	ID=LotjaGi3re1v2760200
LjG1.1_chr3	RepeatMasker	LTR/Gypsy	25254319	25254329	.	+	.	ID=LotjaGi3re1v2760300
LjG1.1_chr3	RepeatMasker	LTR/Copia	25254403	25254413	.	-	.	ID=LotjaGi3re1v2760400
LjG1.1_chr3	RepeatMasker	LTR/Gypsy	25254414	25254431	.	+	.	ID=LotjaGi3re1v2760500
LjG1.1_chr3	RepeatMasker	LTR	25255148	25255210	.	-	.	ID=LotjaGi3re1v2760600
LjG1.1_chr3	RepeatMasker	DNA/Mite	25255443	25255575	.	+	.	ID=LotjaGi3re1v2760700
LjG1.1_chr3	RepeatMasker	Simple_repeat	25255953	25255981	.	+	.	ID=LotjaGi3re1v2760800
LjG1.1_chr3	RepeatMasker	DNA/Mite	25256121	25256294	.	-	.	ID=LotjaGi3re1v2760900
LjG1.1_chr3	RepeatMasker	LTR	25256729	25257223	.	-	.	ID=LotjaGi3re1v2761000
LjG1.1_chr3	RepeatMasker	Low_complexity	25258249	25258277	.	+	.	ID=LotjaGi3re1v2761100
LjG1.1_chr3	RepeatMasker	Simple_repeat	25259233	25259345	.	+	.	ID=LotjaGi3re1v2761200
LjG1.1_chr3	RepeatMasker	Simple_repeat	25259595	25259621	.	+	.	ID=LotjaGi3re1v2761300
LjG1.1_chr3	RepeatMasker	DNA/Mite	25261173	25261276	.	-	.	ID=LotjaGi3re1v2761400
LjG1.1_chr3	RepeatMasker	DNA/Mite	25263500	25263781	.	+	.	ID=LotjaGi3re1v2761500
LjG1.1_chr3	RepeatMasker	Low_complexity	25268778	25268812	.	+	.	ID=LotjaGi3re1v2761600
LjG1.1_chr3	RepeatMasker	DNA/Mite	25268959	25269281	.	+	.	ID=LotjaGi3re1v2761700
LjG1.1_chr3	RepeatMasker	DNA/Mite	25269310	25269711	.	+	.	ID=LotjaGi3re1v2761800
LjG1.1_chr3	RepeatMasker	LTR	25273868	25274296	.	+	.	ID=LotjaGi3re1v2761900
LjG1.1_chr3	RepeatMasker	LTR	25275829	25275898	.	-	.	ID=LotjaGi3re1v2762000
LjG1.1_chr3	RepeatMasker	DNA/Mite	25277319	25277443	.	-	.	ID=LotjaGi3re1v2762100
LjG1.1_chr3	RepeatMasker	DNA/Mite	25278524	25278885	.	-	.	ID=LotjaGi3re1v2762200
LjG1.1_chr3	RepeatMasker	DNA/Mite	25279229	25279868	.	-	.	ID=LotjaGi3re1v2762300
LjG1.1_chr3	RepeatMasker	Low_complexity	25280007	25280075	.	+	.	ID=LotjaGi3re1v2762400
LjG1.1_chr3	RepeatMasker	LTR	25280709	25280946	.	+	.	ID=LotjaGi3re1v2762500
LjG1.1_chr3	RepeatMasker	Low_complexity	25281758	25281818	.	+	.	ID=LotjaGi3re1v2762600
LjG1.1_chr3	RepeatMasker	DNA/Mite	25281946	25282331	.	-	.	ID=LotjaGi3re1v2762700
LjG1.1_chr3	RepeatMasker	LTR	25284190	25284315	.	-	.	ID=LotjaGi3re1v2762800
LjG1.1_chr3	RepeatMasker	LTR	25284212	25284317	.	+	.	ID=LotjaGi3re1v2762900
LjG1.1_chr3	RepeatMasker	Low_complexity	25288035	25288079	.	+	.	ID=LotjaGi3re1v2763000
LjG1.1_chr3	RepeatMasker	LTR	25290711	25290756	.	-	.	ID=LotjaGi3re1v2763100
LjG1.1_chr3	RepeatMasker	LTR	25291056	25292444	.	-	.	ID=LotjaGi3re1v2763200
LjG1.1_chr3	RepeatMasker	LTR	25291312	25291700	.	+	.	ID=LotjaGi3re1v2763300
LjG1.1_chr3	RepeatMasker	Low_complexity	25292925	25292966	.	+	.	ID=LotjaGi3re1v2763400
LjG1.1_chr3	RepeatMasker	LTR	25293044	25293479	.	+	.	ID=LotjaGi3re1v2763500
LjG1.1_chr3	RepeatMasker	LTR	25293917	25294544	.	+	.	ID=LotjaGi3re1v2763600
LjG1.1_chr3	RepeatMasker	LTR/Copia	25294743	25295790	.	+	.	ID=LotjaGi3re1v2763700
LjG1.1_chr3	RepeatMasker	LTR	25295791	25300576	.	-	.	ID=LotjaGi3re1v2763800
LjG1.1_chr3	RepeatMasker	LTR	25300577	25308409	.	+	.	ID=LotjaGi3re1v2763900
LjG1.1_chr3	RepeatMasker	LTR/Copia	25308399	25310998	.	+	.	ID=LotjaGi3re1v2764000
LjG1.1_chr3	RepeatMasker	LTR/Copia	25310950	25311003	.	-	.	ID=LotjaGi3re1v2764100
LjG1.1_chr3	RepeatMasker	Low_complexity	25311072	25311114	.	+	.	ID=LotjaGi3re1v2764200
LjG1.1_chr3	RepeatMasker	LTR	25311354	25311490	.	-	.	ID=LotjaGi3re1v2764300
LjG1.1_chr3	RepeatMasker	Low_complexity	25311535	25311557	.	+	.	ID=LotjaGi3re1v2764400
LjG1.1_chr3	RepeatMasker	Low_complexity	25311599	25311626	.	+	.	ID=LotjaGi3re1v2764500
LjG1.1_chr3	RepeatMasker	Low_complexity	25311726	25311870	.	+	.	ID=LotjaGi3re1v2764600
LjG1.1_chr3	RepeatMasker	Low_complexity	25311981	25312023	.	+	.	ID=LotjaGi3re1v2764700
LjG1.1_chr3	RepeatMasker	Low_complexity	25312113	25312161	.	+	.	ID=LotjaGi3re1v2764800
LjG1.1_chr3	RepeatMasker	Low_complexity	25312190	25312210	.	+	.	ID=LotjaGi3re1v2764900
LjG1.1_chr3	RepeatMasker	Low_complexity	25312341	25312391	.	+	.	ID=LotjaGi3re1v2765000
LjG1.1_chr3	RepeatMasker	Low_complexity	25312421	25312441	.	+	.	ID=LotjaGi3re1v2765100
LjG1.1_chr3	RepeatMasker	LTR	25312768	25313104	.	-	.	ID=LotjaGi3re1v2765200
LjG1.1_chr3	RepeatMasker	Simple_repeat	25313163	25313286	.	+	.	ID=LotjaGi3re1v2765300
LjG1.1_chr3	RepeatMasker	Low_complexity	25315317	25315367	.	+	.	ID=LotjaGi3re1v2765400
LjG1.1_chr3	RepeatMasker	Low_complexity	25315972	25316024	.	+	.	ID=LotjaGi3re1v2765500
LjG1.1_chr3	RepeatMasker	LTR	25317106	25317198	.	-	.	ID=LotjaGi3re1v2765600
LjG1.1_chr3	RepeatMasker	Low_complexity	25317199	25317219	.	+	.	ID=LotjaGi3re1v2765700
LjG1.1_chr3	RepeatMasker	Simple_repeat	25318053	25318087	.	+	.	ID=LotjaGi3re1v2765800
LjG1.1_chr3	RepeatMasker	LTR/Copia	25318091	25318223	.	-	.	ID=LotjaGi3re1v2765900
LjG1.1_chr3	RepeatMasker	LTR	25318111	25318646	.	-	.	ID=LotjaGi3re1v2766000
LjG1.1_chr3	RepeatMasker	Low_complexity	25318662	25318685	.	+	.	ID=LotjaGi3re1v2766100
LjG1.1_chr3	RepeatMasker	LTR/Gypsy	25318945	25319038	.	-	.	ID=LotjaGi3re1v2766200
LjG1.1_chr3	RepeatMasker	LTR/Copia	25318998	25319938	.	-	.	ID=LotjaGi3re1v2766300
LjG1.1_chr3	RepeatMasker	Low_complexity	25320324	25320362	.	+	.	ID=LotjaGi3re1v2766400
LjG1.1_chr3	RepeatMasker	LTR	25321204	25321355	.	-	.	ID=LotjaGi3re1v2766500
LjG1.1_chr3	RepeatMasker	Low_complexity	25321450	25321511	.	+	.	ID=LotjaGi3re1v2766600
LjG1.1_chr3	RepeatMasker	LTR	25322243	25322410	.	-	.	ID=LotjaGi3re1v2766700
LjG1.1_chr3	RepeatMasker	LTR	25322589	25323711	.	-	.	ID=LotjaGi3re1v2766800
LjG1.1_chr3	RepeatMasker	LTR	25323711	25323979	.	-	.	ID=LotjaGi3re1v2766900
LjG1.1_chr3	RepeatMasker	Simple_repeat	25324252	25324276	.	+	.	ID=LotjaGi3re1v2767000
LjG1.1_chr3	RepeatMasker	LTR	25325032	25326215	.	+	.	ID=LotjaGi3re1v2767100
LjG1.1_chr3	RepeatMasker	DNA/Mite	25326633	25326909	.	-	.	ID=LotjaGi3re1v2767200
LjG1.1_chr3	RepeatMasker	Low_complexity	25327917	25327970	.	+	.	ID=LotjaGi3re1v2767300
LjG1.1_chr3	RepeatMasker	Low_complexity	25328047	25328100	.	+	.	ID=LotjaGi3re1v2767400
LjG1.1_chr3	RepeatMasker	Simple_repeat	25328148	25328171	.	+	.	ID=LotjaGi3re1v2767500
LjG1.1_chr3	RepeatMasker	Low_complexity	25328172	25328206	.	+	.	ID=LotjaGi3re1v2767600
LjG1.1_chr3	RepeatMasker	LTR	25328634	25328749	.	+	.	ID=LotjaGi3re1v2767700
LjG1.1_chr3	RepeatMasker	LTR	25328671	25328829	.	-	.	ID=LotjaGi3re1v2767800
LjG1.1_chr3	RepeatMasker	LTR	25329137	25329569	.	+	.	ID=LotjaGi3re1v2767900
LjG1.1_chr3	RepeatMasker	Low_complexity	25330044	25330064	.	+	.	ID=LotjaGi3re1v2768000
LjG1.1_chr3	RepeatMasker	Simple_repeat	25331841	25331933	.	+	.	ID=LotjaGi3re1v2768100
LjG1.1_chr3	RepeatMasker	Low_complexity	25332751	25332808	.	+	.	ID=LotjaGi3re1v2768200
LjG1.1_chr3	RepeatMasker	Low_complexity	25333197	25333238	.	+	.	ID=LotjaGi3re1v2768300
LjG1.1_chr3	RepeatMasker	Low_complexity	25334056	25334122	.	+	.	ID=LotjaGi3re1v2768400
LjG1.1_chr3	RepeatMasker	Low_complexity	25334205	25334296	.	+	.	ID=LotjaGi3re1v2768500
LjG1.1_chr3	RepeatMasker	LTR/Gypsy	25335023	25335637	.	-	.	ID=LotjaGi3re1v2768600
LjG1.1_chr3	RepeatMasker	Simple_repeat	25335638	25335665	.	+	.	ID=LotjaGi3re1v2768700
LjG1.1_chr3	RepeatMasker	LTR/Gypsy	25335666	25336459	.	-	.	ID=LotjaGi3re1v2768800
LjG1.1_chr3	RepeatMasker	Low_complexity	25337116	25337243	.	+	.	ID=LotjaGi3re1v2768900
LjG1.1_chr3	RepeatMasker	Low_complexity	25338382	25338486	.	+	.	ID=LotjaGi3re1v2769000
LjG1.1_chr3	RepeatMasker	DNA/Mite	25338575	25339136	.	-	.	ID=LotjaGi3re1v2769100
LjG1.1_chr3	RepeatMasker	Low_complexity	25340334	25340370	.	+	.	ID=LotjaGi3re1v2769200
LjG1.1_chr3	RepeatMasker	Low_complexity	25342238	25342281	.	+	.	ID=LotjaGi3re1v2769300
LjG1.1_chr3	RepeatMasker	Low_complexity	25343009	25343080	.	+	.	ID=LotjaGi3re1v2769400
LjG1.1_chr3	RepeatMasker	LTR	25343107	25343227	.	-	.	ID=LotjaGi3re1v2769500
LjG1.1_chr3	RepeatMasker	LTR	25343348	25343381	.	-	.	ID=LotjaGi3re1v2769600
LjG1.1_chr3	RepeatMasker	Low_complexity	25345142	25345178	.	+	.	ID=LotjaGi3re1v2769700
LjG1.1_chr3	RepeatMasker	Low_complexity	25352032	25352067	.	+	.	ID=LotjaGi3re1v2769800
LjG1.1_chr3	RepeatMasker	Low_complexity	25352414	25352442	.	+	.	ID=LotjaGi3re1v2769900
LjG1.1_chr3	RepeatMasker	DNA/Mite	25352471	25352683	.	-	.	ID=LotjaGi3re1v2770000
LjG1.1_chr3	RepeatMasker	Low_complexity	25352778	25352838	.	+	.	ID=LotjaGi3re1v2770100
LjG1.1_chr3	RepeatMasker	Low_complexity	25355905	25355935	.	+	.	ID=LotjaGi3re1v2770200
LjG1.1_chr3	RepeatMasker	Simple_repeat	25355950	25356011	.	+	.	ID=LotjaGi3re1v2770300
LjG1.1_chr3	RepeatMasker	LTR	25361163	25362182	.	-	.	ID=LotjaGi3re1v2770400
LjG1.1_chr3	RepeatMasker	Simple_repeat	25362195	25362270	.	+	.	ID=LotjaGi3re1v2770500
LjG1.1_chr3	RepeatMasker	DNA/Mite	25362940	25363210	.	-	.	ID=LotjaGi3re1v2770600
LjG1.1_chr3	RepeatMasker	LTR	25363455	25363488	.	-	.	ID=LotjaGi3re1v2770700
LjG1.1_chr3	RepeatMasker	Low_complexity	25364010	25364045	.	+	.	ID=LotjaGi3re1v2770800
LjG1.1_chr3	RepeatMasker	Low_complexity	25364064	25364092	.	+	.	ID=LotjaGi3re1v2770900
LjG1.1_chr3	RepeatMasker	Low_complexity	25364225	25364262	.	+	.	ID=LotjaGi3re1v2771000
LjG1.1_chr3	RepeatMasker	LTR	25364459	25364518	.	+	.	ID=LotjaGi3re1v2771100
LjG1.1_chr3	RepeatMasker	LTR	25364512	25364728	.	-	.	ID=LotjaGi3re1v2771200
LjG1.1_chr3	RepeatMasker	LTR	25364653	25364744	.	+	.	ID=LotjaGi3re1v2771300
LjG1.1_chr3	RepeatMasker	DNA/Mite	25366266	25366704	.	+	.	ID=LotjaGi3re1v2771400
LjG1.1_chr3	RepeatMasker	Simple_repeat	25366705	25366732	.	+	.	ID=LotjaGi3re1v2771500
LjG1.1_chr3	RepeatMasker	DNA/Mite	25366733	25366906	.	+	.	ID=LotjaGi3re1v2771600
LjG1.1_chr3	RepeatMasker	LTR	25367049	25367144	.	+	.	ID=LotjaGi3re1v2771700
LjG1.1_chr3	RepeatMasker	Low_complexity	25367188	25367216	.	+	.	ID=LotjaGi3re1v2771800
LjG1.1_chr3	RepeatMasker	LTR	25367373	25367520	.	-	.	ID=LotjaGi3re1v2771900
LjG1.1_chr3	RepeatMasker	Low_complexity	25369175	25369216	.	+	.	ID=LotjaGi3re1v2772000
LjG1.1_chr3	RepeatMasker	Simple_repeat	25372188	25372208	.	+	.	ID=LotjaGi3re1v2772100
LjG1.1_chr3	RepeatMasker	Low_complexity	25374749	25374788	.	+	.	ID=LotjaGi3re1v2772200
LjG1.1_chr3	RepeatMasker	LTR	25375028	25375146	.	+	.	ID=LotjaGi3re1v2772300
LjG1.1_chr3	RepeatMasker	Low_complexity	25375469	25375539	.	+	.	ID=LotjaGi3re1v2772400
LjG1.1_chr3	RepeatMasker	DNA/Mite	25375777	25376021	.	-	.	ID=LotjaGi3re1v2772500
LjG1.1_chr3	RepeatMasker	Simple_repeat	25376022	25376049	.	+	.	ID=LotjaGi3re1v2772600
LjG1.1_chr3	RepeatMasker	Low_complexity	25376634	25376657	.	+	.	ID=LotjaGi3re1v2772700
LjG1.1_chr3	RepeatMasker	Low_complexity	25376900	25376972	.	+	.	ID=LotjaGi3re1v2772800
LjG1.1_chr3	RepeatMasker	LTR	25377764	25377878	.	+	.	ID=LotjaGi3re1v2772900
LjG1.1_chr3	RepeatMasker	LTR/Gypsy	25379043	25380401	.	+	.	ID=LotjaGi3re1v2773000
LjG1.1_chr3	RepeatMasker	LTR	25380402	25380765	.	+	.	ID=LotjaGi3re1v2773100
LjG1.1_chr3	RepeatMasker	LTR/Gypsy	25380766	25382986	.	+	.	ID=LotjaGi3re1v2773200
LjG1.1_chr3	RepeatMasker	LTR	25382987	25387201	.	-	.	ID=LotjaGi3re1v2773300
LjG1.1_chr3	RepeatMasker	Simple_repeat	25387202	25387242	.	+	.	ID=LotjaGi3re1v2773400
LjG1.1_chr3	RepeatMasker	LTR	25387243	25390318	.	-	.	ID=LotjaGi3re1v2773500
LjG1.1_chr3	RepeatMasker	LTR/Gypsy	25390316	25390368	.	+	.	ID=LotjaGi3re1v2773600
LjG1.1_chr3	RepeatMasker	LTR/Copia	25390369	25390629	.	+	.	ID=LotjaGi3re1v2773700
LjG1.1_chr3	RepeatMasker	LTR/Gypsy	25390627	25391202	.	-	.	ID=LotjaGi3re1v2773800
LjG1.1_chr3	RepeatMasker	LTR	25391200	25398447	.	+	.	ID=LotjaGi3re1v2773900
LjG1.1_chr3	RepeatMasker	LTR/Copia	25398448	25398579	.	-	.	ID=LotjaGi3re1v2774000
LjG1.1_chr3	RepeatMasker	LTR	25398580	25403296	.	-	.	ID=LotjaGi3re1v2774100
LjG1.1_chr3	RepeatMasker	LTR	25403397	25410588	.	+	.	ID=LotjaGi3re1v2774200
LjG1.1_chr3	RepeatMasker	LTR/Copia	25410589	25410720	.	-	.	ID=LotjaGi3re1v2774300
LjG1.1_chr3	RepeatMasker	LTR	25410721	25422821	.	-	.	ID=LotjaGi3re1v2774400
LjG1.1_chr3	RepeatMasker	LTR/Copia	25422822	25429842	.	-	.	ID=LotjaGi3re1v2774500
LjG1.1_chr3	RepeatMasker	LTR/Gypsy	25429843	25433038	.	+	.	ID=LotjaGi3re1v2774600
LjG1.1_chr3	RepeatMasker	Low_complexity	25434027	25434100	.	+	.	ID=LotjaGi3re1v2774700
LjG1.1_chr3	RepeatMasker	Low_complexity	25434287	25434315	.	+	.	ID=LotjaGi3re1v2774800
LjG1.1_chr3	RepeatMasker	Simple_repeat	25438773	25438795	.	+	.	ID=LotjaGi3re1v2774900
LjG1.1_chr3	RepeatMasker	Low_complexity	25440181	25440202	.	+	.	ID=LotjaGi3re1v2775000
LjG1.1_chr3	RepeatMasker	Low_complexity	25442380	25442435	.	+	.	ID=LotjaGi3re1v2775100
LjG1.1_chr3	RepeatMasker	Simple_repeat	25443478	25443538	.	+	.	ID=LotjaGi3re1v2775200
LjG1.1_chr3	RepeatMasker	Low_complexity	25444028	25444065	.	+	.	ID=LotjaGi3re1v2775300
LjG1.1_chr3	RepeatMasker	Low_complexity	25445264	25445485	.	+	.	ID=LotjaGi3re1v2775400
LjG1.1_chr3	RepeatMasker	Low_complexity	25447175	25447214	.	+	.	ID=LotjaGi3re1v2775500
LjG1.1_chr3	RepeatMasker	Simple_repeat	25448354	25448394	.	+	.	ID=LotjaGi3re1v2775600
LjG1.1_chr3	RepeatMasker	Low_complexity	25449060	25449096	.	+	.	ID=LotjaGi3re1v2775700
LjG1.1_chr3	RepeatMasker	Low_complexity	25455240	25455272	.	+	.	ID=LotjaGi3re1v2775800
LjG1.1_chr3	RepeatMasker	LTR	25455301	25455453	.	-	.	ID=LotjaGi3re1v2775900
LjG1.1_chr3	RepeatMasker	DNA/Mite	25456080	25456607	.	+	.	ID=LotjaGi3re1v2776000
LjG1.1_chr3	RepeatMasker	LTR	25458089	25458410	.	+	.	ID=LotjaGi3re1v2776100
LjG1.1_chr3	RepeatMasker	LTR	25458361	25458542	.	-	.	ID=LotjaGi3re1v2776200
LjG1.1_chr3	RepeatMasker	LTR	25458485	25459038	.	+	.	ID=LotjaGi3re1v2776300
LjG1.1_chr3	RepeatMasker	Low_complexity	25459175	25459214	.	+	.	ID=LotjaGi3re1v2776400
LjG1.1_chr3	RepeatMasker	LTR/Gypsy	25459220	25459421	.	-	.	ID=LotjaGi3re1v2776500
LjG1.1_chr3	RepeatMasker	Simple_repeat	25459510	25459596	.	+	.	ID=LotjaGi3re1v2776600
LjG1.1_chr3	RepeatMasker	Simple_repeat	25459666	25459691	.	+	.	ID=LotjaGi3re1v2776700
LjG1.1_chr3	RepeatMasker	LTR	25460360	25464579	.	-	.	ID=LotjaGi3re1v2776800
LjG1.1_chr3	RepeatMasker	Simple_repeat	25464580	25464611	.	+	.	ID=LotjaGi3re1v2776900
LjG1.1_chr3	RepeatMasker	LTR	25464612	25471231	.	-	.	ID=LotjaGi3re1v2777000
LjG1.1_chr3	RepeatMasker	LTR	25472768	25473087	.	+	.	ID=LotjaGi3re1v2777100
LjG1.1_chr3	RepeatMasker	LTR	25473092	25473220	.	-	.	ID=LotjaGi3re1v2777200
LjG1.1_chr3	RepeatMasker	LTR	25473162	25473715	.	+	.	ID=LotjaGi3re1v2777300
LjG1.1_chr3	RepeatMasker	LTR/Gypsy	25473861	25474096	.	-	.	ID=LotjaGi3re1v2777400
LjG1.1_chr3	RepeatMasker	Simple_repeat	25474185	25474242	.	+	.	ID=LotjaGi3re1v2777500
LjG1.1_chr3	RepeatMasker	Simple_repeat	25474339	25474364	.	+	.	ID=LotjaGi3re1v2777600
LjG1.1_chr3	RepeatMasker	LTR	25475036	25479256	.	-	.	ID=LotjaGi3re1v2777700
LjG1.1_chr3	RepeatMasker	Simple_repeat	25479257	25479288	.	+	.	ID=LotjaGi3re1v2777800
LjG1.1_chr3	RepeatMasker	LTR	25479289	25487137	.	-	.	ID=LotjaGi3re1v2777900
LjG1.1_chr3	RepeatMasker	LTR/Gypsy	25487204	25487442	.	-	.	ID=LotjaGi3re1v2778000
LjG1.1_chr3	RepeatMasker	LTR	25487443	25488312	.	-	.	ID=LotjaGi3re1v2778100
LjG1.1_chr3	RepeatMasker	Simple_repeat	25488313	25488379	.	+	.	ID=LotjaGi3re1v2778200
LjG1.1_chr3	RepeatMasker	LTR	25488380	25488637	.	-	.	ID=LotjaGi3re1v2778300
LjG1.1_chr3	RepeatMasker	LTR/Gypsy	25488380	25488632	.	-	.	ID=LotjaGi3re1v2778400
LjG1.1_chr3	RepeatMasker	LTR	25488573	25489118	.	+	.	ID=LotjaGi3re1v2778500
LjG1.1_chr3	RepeatMasker	Low_complexity	25489498	25489553	.	+	.	ID=LotjaGi3re1v2778600
LjG1.1_chr3	RepeatMasker	LTR	25489561	25489961	.	+	.	ID=LotjaGi3re1v2778700
LjG1.1_chr3	RepeatMasker	Simple_repeat	25498005	25498029	.	+	.	ID=LotjaGi3re1v2778800
LjG1.1_chr3	RepeatMasker	Low_complexity	25500273	25500308	.	+	.	ID=LotjaGi3re1v2778900
LjG1.1_chr3	RepeatMasker	Simple_repeat	25500514	25500539	.	+	.	ID=LotjaGi3re1v2779000
LjG1.1_chr3	RepeatMasker	LTR	25501201	25501421	.	+	.	ID=LotjaGi3re1v2779100
LjG1.1_chr3	RepeatMasker	Low_complexity	25501475	25501495	.	+	.	ID=LotjaGi3re1v2779200
LjG1.1_chr3	RepeatMasker	Low_complexity	25501722	25501769	.	+	.	ID=LotjaGi3re1v2779300
LjG1.1_chr3	RepeatMasker	Low_complexity	25502199	25502263	.	+	.	ID=LotjaGi3re1v2779400
LjG1.1_chr3	RepeatMasker	Low_complexity	25502823	25502850	.	+	.	ID=LotjaGi3re1v2779500
LjG1.1_chr3	RepeatMasker	Low_complexity	25503033	25503070	.	+	.	ID=LotjaGi3re1v2779600
LjG1.1_chr3	RepeatMasker	LTR	25503175	25503469	.	+	.	ID=LotjaGi3re1v2779700
LjG1.1_chr3	RepeatMasker	Simple_repeat	25504230	25504267	.	+	.	ID=LotjaGi3re1v2779800
LjG1.1_chr3	RepeatMasker	Low_complexity	25505177	25505197	.	+	.	ID=LotjaGi3re1v2779900
LjG1.1_chr3	RepeatMasker	LTR	25506461	25506570	.	-	.	ID=LotjaGi3re1v2780000
LjG1.1_chr3	RepeatMasker	Low_complexity	25506579	25506613	.	+	.	ID=LotjaGi3re1v2780100
LjG1.1_chr3	RepeatMasker	Low_complexity	25507046	25507080	.	+	.	ID=LotjaGi3re1v2780200
LjG1.1_chr3	RepeatMasker	Simple_repeat	25507478	25507504	.	+	.	ID=LotjaGi3re1v2780300
LjG1.1_chr3	RepeatMasker	Low_complexity	25507634	25507767	.	+	.	ID=LotjaGi3re1v2780400
LjG1.1_chr3	RepeatMasker	Low_complexity	25507963	25508017	.	+	.	ID=LotjaGi3re1v2780500
LjG1.1_chr3	RepeatMasker	Low_complexity	25508748	25508795	.	+	.	ID=LotjaGi3re1v2780600
LjG1.1_chr3	RepeatMasker	Low_complexity	25509329	25509352	.	+	.	ID=LotjaGi3re1v2780700
LjG1.1_chr3	RepeatMasker	Low_complexity	25509382	25509524	.	+	.	ID=LotjaGi3re1v2780800
LjG1.1_chr3	RepeatMasker	Low_complexity	25509728	25509776	.	+	.	ID=LotjaGi3re1v2780900
LjG1.1_chr3	RepeatMasker	LTR	25509814	25509886	.	-	.	ID=LotjaGi3re1v2781000
LjG1.1_chr3	RepeatMasker	Low_complexity	25509887	25509959	.	+	.	ID=LotjaGi3re1v2781100
LjG1.1_chr3	RepeatMasker	Low_complexity	25510050	25510145	.	+	.	ID=LotjaGi3re1v2781200
LjG1.1_chr3	RepeatMasker	Low_complexity	25510425	25510460	.	+	.	ID=LotjaGi3re1v2781300
LjG1.1_chr3	RepeatMasker	Low_complexity	25511344	25511365	.	+	.	ID=LotjaGi3re1v2781400
LjG1.1_chr3	RepeatMasker	LTR	25512860	25514061	.	+	.	ID=LotjaGi3re1v2781500
LjG1.1_chr3	RepeatMasker	Simple_repeat	25514286	25514335	.	+	.	ID=LotjaGi3re1v2781600
LjG1.1_chr3	RepeatMasker	LTR/Copia	25514655	25515542	.	-	.	ID=LotjaGi3re1v2781700
LjG1.1_chr3	RepeatMasker	Simple_repeat	25516133	25516253	.	+	.	ID=LotjaGi3re1v2781800
LjG1.1_chr3	RepeatMasker	Low_complexity	25517331	25517368	.	+	.	ID=LotjaGi3re1v2781900
LjG1.1_chr3	RepeatMasker	Simple_repeat	25517687	25517759	.	+	.	ID=LotjaGi3re1v2782000
LjG1.1_chr3	RepeatMasker	Low_complexity	25519516	25519595	.	+	.	ID=LotjaGi3re1v2782100
LjG1.1_chr3	RepeatMasker	Simple_repeat	25519606	25519646	.	+	.	ID=LotjaGi3re1v2782200
LjG1.1_chr3	RepeatMasker	Low_complexity	25522357	25522398	.	+	.	ID=LotjaGi3re1v2782300
LjG1.1_chr3	RepeatMasker	Low_complexity	25522453	25522550	.	+	.	ID=LotjaGi3re1v2782400
LjG1.1_chr3	RepeatMasker	Low_complexity	25522488	25522564	.	+	.	ID=LotjaGi3re1v2782500
LjG1.1_chr3	RepeatMasker	Low_complexity	25522637	25522664	.	+	.	ID=LotjaGi3re1v2782600
LjG1.1_chr3	RepeatMasker	Simple_repeat	25523140	25523208	.	+	.	ID=LotjaGi3re1v2782700
LjG1.1_chr3	RepeatMasker	LTR/Copia	25523641	25523856	.	+	.	ID=LotjaGi3re1v2782800
LjG1.1_chr3	RepeatMasker	LTR/Copia	25523846	25526228	.	-	.	ID=LotjaGi3re1v2782900
LjG1.1_chr3	RepeatMasker	Low_complexity	25526819	25526860	.	+	.	ID=LotjaGi3re1v2783000
LjG1.1_chr3	RepeatMasker	Low_complexity	25527018	25527049	.	+	.	ID=LotjaGi3re1v2783100
LjG1.1_chr3	RepeatMasker	Low_complexity	25527024	25527056	.	+	.	ID=LotjaGi3re1v2783200
LjG1.1_chr3	RepeatMasker	Low_complexity	25527410	25527458	.	+	.	ID=LotjaGi3re1v2783300
LjG1.1_chr3	RepeatMasker	Low_complexity	25528165	25528214	.	+	.	ID=LotjaGi3re1v2783400
LjG1.1_chr3	RepeatMasker	Low_complexity	25528358	25528407	.	+	.	ID=LotjaGi3re1v2783500
LjG1.1_chr3	RepeatMasker	Low_complexity	25534116	25534189	.	+	.	ID=LotjaGi3re1v2783600
LjG1.1_chr3	RepeatMasker	Simple_repeat	25536698	25536776	.	+	.	ID=LotjaGi3re1v2783700
LjG1.1_chr3	RepeatMasker	Simple_repeat	25541924	25541960	.	+	.	ID=LotjaGi3re1v2783800
LjG1.1_chr3	RepeatMasker	Low_complexity	25542039	25542070	.	+	.	ID=LotjaGi3re1v2783900
LjG1.1_chr3	RepeatMasker	Simple_repeat	25543916	25544011	.	+	.	ID=LotjaGi3re1v2784000
LjG1.1_chr3	RepeatMasker	LTR	25548204	25551375	.	-	.	ID=LotjaGi3re1v2784100
LjG1.1_chr3	RepeatMasker	LTR/Copia	25551376	25560802	.	+	.	ID=LotjaGi3re1v2784200
LjG1.1_chr3	RepeatMasker	LTR	25560803	25562265	.	+	.	ID=LotjaGi3re1v2784300
LjG1.1_chr3	RepeatMasker	LTR	25562266	25567235	.	-	.	ID=LotjaGi3re1v2784400
LjG1.1_chr3	RepeatMasker	LTR	25567236	25569416	.	-	.	ID=LotjaGi3re1v2784500
LjG1.1_chr3	RepeatMasker	LTR	25567418	25570041	.	+	.	ID=LotjaGi3re1v2784600
LjG1.1_chr3	RepeatMasker	LTR/Copia	25570042	25570560	.	+	.	ID=LotjaGi3re1v2784700
LjG1.1_chr3	RepeatMasker	Low_complexity	25571587	25571607	.	+	.	ID=LotjaGi3re1v2784800
LjG1.1_chr3	RepeatMasker	LTR	25573352	25573421	.	+	.	ID=LotjaGi3re1v2784900
LjG1.1_chr3	RepeatMasker	Simple_repeat	25573989	25574030	.	+	.	ID=LotjaGi3re1v2785000
LjG1.1_chr3	RepeatMasker	DNA/Mite	25574033	25574222	.	+	.	ID=LotjaGi3re1v2785100
LjG1.1_chr3	RepeatMasker	Simple_repeat	25574645	25574685	.	+	.	ID=LotjaGi3re1v2785200
LjG1.1_chr3	RepeatMasker	Low_complexity	25575098	25575190	.	+	.	ID=LotjaGi3re1v2785300
LjG1.1_chr3	RepeatMasker	Low_complexity	25575289	25575333	.	+	.	ID=LotjaGi3re1v2785400
LjG1.1_chr3	RepeatMasker	Low_complexity	25575353	25575429	.	+	.	ID=LotjaGi3re1v2785500
LjG1.1_chr3	RepeatMasker	LTR	25575430	25575547	.	+	.	ID=LotjaGi3re1v2785600
LjG1.1_chr3	RepeatMasker	Low_complexity	25575913	25575958	.	+	.	ID=LotjaGi3re1v2785700
LjG1.1_chr3	RepeatMasker	Low_complexity	25576115	25576135	.	+	.	ID=LotjaGi3re1v2785800
LjG1.1_chr3	RepeatMasker	Low_complexity	25576335	25576355	.	+	.	ID=LotjaGi3re1v2785900
LjG1.1_chr3	RepeatMasker	Low_complexity	25576513	25576558	.	+	.	ID=LotjaGi3re1v2786000
LjG1.1_chr3	RepeatMasker	Low_complexity	25577393	25577454	.	+	.	ID=LotjaGi3re1v2786100
LjG1.1_chr3	RepeatMasker	LTR/Gypsy	25577596	25577692	.	-	.	ID=LotjaGi3re1v2786200
LjG1.1_chr3	RepeatMasker	LTR/Copia	25578210	25578321	.	+	.	ID=LotjaGi3re1v2786300
LjG1.1_chr3	RepeatMasker	LTR	25578287	25578363	.	+	.	ID=LotjaGi3re1v2786400
LjG1.1_chr3	RepeatMasker	DNA/Mite	25579952	25580055	.	-	.	ID=LotjaGi3re1v2786500
LjG1.1_chr3	RepeatMasker	LTR/Copia	25580061	25580206	.	+	.	ID=LotjaGi3re1v2786600
LjG1.1_chr3	RepeatMasker	LTR	25581373	25581452	.	+	.	ID=LotjaGi3re1v2786700
LjG1.1_chr3	RepeatMasker	Low_complexity	25581454	25581474	.	+	.	ID=LotjaGi3re1v2786800
LjG1.1_chr3	RepeatMasker	LTR	25583290	25583412	.	-	.	ID=LotjaGi3re1v2786900
LjG1.1_chr3	RepeatMasker	DNA/Mite	25583512	25583592	.	+	.	ID=LotjaGi3re1v2787000
LjG1.1_chr3	RepeatMasker	LTR/Copia	25583784	25584362	.	-	.	ID=LotjaGi3re1v2787100
LjG1.1_chr3	RepeatMasker	LTR	25584120	25584457	.	-	.	ID=LotjaGi3re1v2787200
LjG1.1_chr3	RepeatMasker	Simple_repeat	25584699	25584726	.	+	.	ID=LotjaGi3re1v2787300
LjG1.1_chr3	RepeatMasker	DNA/Mite	25585423	25585873	.	-	.	ID=LotjaGi3re1v2787400
LjG1.1_chr3	RepeatMasker	Simple_repeat	25587782	25587964	.	+	.	ID=LotjaGi3re1v2787500
LjG1.1_chr3	RepeatMasker	Simple_repeat	25587980	25588139	.	+	.	ID=LotjaGi3re1v2787600
LjG1.1_chr3	RepeatMasker	LTR	25588394	25588486	.	+	.	ID=LotjaGi3re1v2787700
LjG1.1_chr3	RepeatMasker	DNA/Mite	25588511	25588689	.	+	.	ID=LotjaGi3re1v2787800
LjG1.1_chr3	RepeatMasker	Low_complexity	25588759	25588781	.	+	.	ID=LotjaGi3re1v2787900
LjG1.1_chr3	RepeatMasker	Simple_repeat	25589662	25589681	.	+	.	ID=LotjaGi3re1v2788000
LjG1.1_chr3	RepeatMasker	Low_complexity	25590172	25590196	.	+	.	ID=LotjaGi3re1v2788100
LjG1.1_chr3	RepeatMasker	DNA/Mite	25590197	25590493	.	+	.	ID=LotjaGi3re1v2788200
LjG1.1_chr3	RepeatMasker	DNA/Mite	25590498	25590875	.	+	.	ID=LotjaGi3re1v2788300
LjG1.1_chr3	RepeatMasker	LTR	25590836	25590880	.	-	.	ID=LotjaGi3re1v2788400
LjG1.1_chr3	RepeatMasker	LTR	25591144	25591267	.	-	.	ID=LotjaGi3re1v2788500
LjG1.1_chr3	RepeatMasker	DNA/Mite	25591268	25591658	.	+	.	ID=LotjaGi3re1v2788600
LjG1.1_chr3	RepeatMasker	DNA/Mite	25591659	25591945	.	-	.	ID=LotjaGi3re1v2788700
LjG1.1_chr3	RepeatMasker	LTR	25591660	25591949	.	-	.	ID=LotjaGi3re1v2788800
LjG1.1_chr3	RepeatMasker	DNA/Mite	25592340	25592744	.	-	.	ID=LotjaGi3re1v2788900
LjG1.1_chr3	RepeatMasker	DNA/Mite	25592665	25592761	.	+	.	ID=LotjaGi3re1v2789000
LjG1.1_chr3	RepeatMasker	LTR	25593072	25593186	.	+	.	ID=LotjaGi3re1v2789100
LjG1.1_chr3	RepeatMasker	LTR/Copia	25593187	25593413	.	+	.	ID=LotjaGi3re1v2789200
LjG1.1_chr3	RepeatMasker	Low_complexity	25594588	25594643	.	+	.	ID=LotjaGi3re1v2789300
LjG1.1_chr3	RepeatMasker	LTR	25594727	25594776	.	+	.	ID=LotjaGi3re1v2789400
LjG1.1_chr3	RepeatMasker	LTR	25594817	25595061	.	-	.	ID=LotjaGi3re1v2789500
LjG1.1_chr3	RepeatMasker	LTR/Copia	25594833	25595147	.	+	.	ID=LotjaGi3re1v2789600
LjG1.1_chr3	RepeatMasker	Low_complexity	25595192	25595275	.	+	.	ID=LotjaGi3re1v2789700
LjG1.1_chr3	RepeatMasker	LTR	25596339	25596541	.	+	.	ID=LotjaGi3re1v2789800
LjG1.1_chr3	RepeatMasker	LTR	25596805	25596923	.	+	.	ID=LotjaGi3re1v2789900
LjG1.1_chr3	RepeatMasker	LTR/Gypsy	25596826	25596932	.	-	.	ID=LotjaGi3re1v2790000
LjG1.1_chr3	RepeatMasker	LTR	25596854	25596983	.	-	.	ID=LotjaGi3re1v2790100
LjG1.1_chr3	RepeatMasker	LTR	25597200	25597555	.	-	.	ID=LotjaGi3re1v2790200
LjG1.1_chr3	RepeatMasker	Low_complexity	25597901	25597922	.	+	.	ID=LotjaGi3re1v2790300
LjG1.1_chr3	RepeatMasker	LTR	25598002	25598261	.	+	.	ID=LotjaGi3re1v2790400
LjG1.1_chr3	RepeatMasker	Low_complexity	25598264	25598323	.	+	.	ID=LotjaGi3re1v2790500
LjG1.1_chr3	RepeatMasker	Simple_repeat	25600268	25600288	.	+	.	ID=LotjaGi3re1v2790600
LjG1.1_chr3	RepeatMasker	DNA/Mite	25603080	25603243	.	-	.	ID=LotjaGi3re1v2790700
LjG1.1_chr3	RepeatMasker	DNA/Mite	25604392	25604499	.	-	.	ID=LotjaGi3re1v2790800
LjG1.1_chr3	RepeatMasker	Low_complexity	25604997	25605039	.	+	.	ID=LotjaGi3re1v2790900
LjG1.1_chr3	RepeatMasker	LTR	25605922	25606024	.	+	.	ID=LotjaGi3re1v2791000
LjG1.1_chr3	RepeatMasker	LTR	25607234	25607339	.	-	.	ID=LotjaGi3re1v2791100
LjG1.1_chr3	RepeatMasker	LTR/Copia	25608175	25608242	.	-	.	ID=LotjaGi3re1v2791200
LjG1.1_chr3	RepeatMasker	LTR	25608295	25608387	.	+	.	ID=LotjaGi3re1v2791300
LjG1.1_chr3	RepeatMasker	LTR/Gypsy	25608696	25609416	.	-	.	ID=LotjaGi3re1v2791400
LjG1.1_chr3	RepeatMasker	Low_complexity	25609688	25609725	.	+	.	ID=LotjaGi3re1v2791500
LjG1.1_chr3	RepeatMasker	DNA/Mite	25609747	25609822	.	-	.	ID=LotjaGi3re1v2791600
LjG1.1_chr3	RepeatMasker	Simple_repeat	25610032	25610084	.	+	.	ID=LotjaGi3re1v2791700
LjG1.1_chr3	RepeatMasker	DNA/Mite	25611501	25611679	.	-	.	ID=LotjaGi3re1v2791800
LjG1.1_chr3	RepeatMasker	Simple_repeat	25611680	25611722	.	+	.	ID=LotjaGi3re1v2791900
LjG1.1_chr3	RepeatMasker	DNA/Mite	25611723	25612503	.	-	.	ID=LotjaGi3re1v2792000
LjG1.1_chr3	RepeatMasker	LTR/Gypsy	25613101	25613119	.	-	.	ID=LotjaGi3re1v2792100
LjG1.1_chr3	RepeatMasker	LTR	25613120	25613261	.	-	.	ID=LotjaGi3re1v2792200
LjG1.1_chr3	RepeatMasker	LTR/Copia	25613157	25613279	.	-	.	ID=LotjaGi3re1v2792300
LjG1.1_chr3	RepeatMasker	LTR/Gypsy	25613280	25613324	.	-	.	ID=LotjaGi3re1v2792400
LjG1.1_chr3	RepeatMasker	LTR	25615277	25615409	.	+	.	ID=LotjaGi3re1v2792500
LjG1.1_chr3	RepeatMasker	LTR	25615867	25616283	.	+	.	ID=LotjaGi3re1v2792600
LjG1.1_chr3	RepeatMasker	Low_complexity	25616617	25616720	.	+	.	ID=LotjaGi3re1v2792700
LjG1.1_chr3	RepeatMasker	Low_complexity	25616738	25616759	.	+	.	ID=LotjaGi3re1v2792800
LjG1.1_chr3	RepeatMasker	Low_complexity	25616810	25616866	.	+	.	ID=LotjaGi3re1v2792900
LjG1.1_chr3	RepeatMasker	LTR	25616879	25617027	.	+	.	ID=LotjaGi3re1v2793000
LjG1.1_chr3	RepeatMasker	LTR	25617058	25617081	.	-	.	ID=LotjaGi3re1v2793100
LjG1.1_chr3	RepeatMasker	DNA/Mite	25617082	25617272	.	-	.	ID=LotjaGi3re1v2793200
LjG1.1_chr3	RepeatMasker	LTR	25617282	25617539	.	+	.	ID=LotjaGi3re1v2793300
LjG1.1_chr3	RepeatMasker	LTR	25617622	25617751	.	-	.	ID=LotjaGi3re1v2793400
LjG1.1_chr3	RepeatMasker	DNA/Mite	25617907	25618649	.	-	.	ID=LotjaGi3re1v2793500
LjG1.1_chr3	RepeatMasker	LTR	25619286	25619469	.	+	.	ID=LotjaGi3re1v2793600
LjG1.1_chr3	RepeatMasker	LTR	25620466	25620678	.	-	.	ID=LotjaGi3re1v2793700
LjG1.1_chr3	RepeatMasker	Low_complexity	25620963	25620990	.	+	.	ID=LotjaGi3re1v2793800
LjG1.1_chr3	RepeatMasker	Low_complexity	25621485	25621536	.	+	.	ID=LotjaGi3re1v2793900
LjG1.1_chr3	RepeatMasker	Low_complexity	25623539	25623565	.	+	.	ID=LotjaGi3re1v2794000
LjG1.1_chr3	RepeatMasker	LTR	25623754	25624064	.	+	.	ID=LotjaGi3re1v2794100
LjG1.1_chr3	RepeatMasker	Simple_repeat	25624096	25624120	.	+	.	ID=LotjaGi3re1v2794200
LjG1.1_chr3	RepeatMasker	LTR	25624141	25624469	.	+	.	ID=LotjaGi3re1v2794300
LjG1.1_chr3	RepeatMasker	Low_complexity	25624493	25624534	.	+	.	ID=LotjaGi3re1v2794400
LjG1.1_chr3	RepeatMasker	Simple_repeat	25624547	25624581	.	+	.	ID=LotjaGi3re1v2794500
LjG1.1_chr3	RepeatMasker	LTR/Copia	25625355	25625391	.	-	.	ID=LotjaGi3re1v2794600
LjG1.1_chr3	RepeatMasker	LTR	25626141	25626214	.	+	.	ID=LotjaGi3re1v2794700
LjG1.1_chr3	RepeatMasker	LTR	25629456	25631175	.	+	.	ID=LotjaGi3re1v2794800
LjG1.1_chr3	RepeatMasker	LTR/Gypsy	25631179	25631863	.	-	.	ID=LotjaGi3re1v2794900
LjG1.1_chr3	RepeatMasker	LTR/Gypsy	25632112	25632371	.	-	.	ID=LotjaGi3re1v2795000
LjG1.1_chr3	RepeatMasker	LTR/Gypsy	25632539	25632626	.	-	.	ID=LotjaGi3re1v2795100
LjG1.1_chr3	RepeatMasker	Low_complexity	25632775	25632864	.	+	.	ID=LotjaGi3re1v2795200
LjG1.1_chr3	RepeatMasker	Low_complexity	25632930	25632968	.	+	.	ID=LotjaGi3re1v2795300
LjG1.1_chr3	RepeatMasker	Low_complexity	25633245	25633300	.	+	.	ID=LotjaGi3re1v2795400
LjG1.1_chr3	RepeatMasker	LTR/Gypsy	25634017	25634418	.	+	.	ID=LotjaGi3re1v2795500
LjG1.1_chr3	RepeatMasker	LTR	25634964	25635157	.	+	.	ID=LotjaGi3re1v2795600
LjG1.1_chr3	RepeatMasker	Low_complexity	25635278	25635326	.	+	.	ID=LotjaGi3re1v2795700
LjG1.1_chr3	RepeatMasker	Low_complexity	25635919	25635968	.	+	.	ID=LotjaGi3re1v2795800
LjG1.1_chr3	RepeatMasker	Simple_repeat	25636100	25636125	.	+	.	ID=LotjaGi3re1v2795900
LjG1.1_chr3	RepeatMasker	Low_complexity	25638294	25638365	.	+	.	ID=LotjaGi3re1v2796000
LjG1.1_chr3	RepeatMasker	Low_complexity	25638380	25638476	.	+	.	ID=LotjaGi3re1v2796100
LjG1.1_chr3	RepeatMasker	Low_complexity	25638927	25638986	.	+	.	ID=LotjaGi3re1v2796200
LjG1.1_chr3	RepeatMasker	Low_complexity	25638935	25638992	.	+	.	ID=LotjaGi3re1v2796300
LjG1.1_chr3	RepeatMasker	Low_complexity	25639078	25639121	.	+	.	ID=LotjaGi3re1v2796400
LjG1.1_chr3	RepeatMasker	Simple_repeat	25639186	25639224	.	+	.	ID=LotjaGi3re1v2796500
LjG1.1_chr3	RepeatMasker	Low_complexity	25639675	25639740	.	+	.	ID=LotjaGi3re1v2796600
LjG1.1_chr3	RepeatMasker	Low_complexity	25639834	25639875	.	+	.	ID=LotjaGi3re1v2796700
LjG1.1_chr3	RepeatMasker	LTR	25641581	25641735	.	-	.	ID=LotjaGi3re1v2796800
LjG1.1_chr3	RepeatMasker	LTR	25642406	25642488	.	-	.	ID=LotjaGi3re1v2796900
LjG1.1_chr3	RepeatMasker	Low_complexity	25642573	25642603	.	+	.	ID=LotjaGi3re1v2797000
LjG1.1_chr3	RepeatMasker	LTR	25642871	25643019	.	-	.	ID=LotjaGi3re1v2797100
LjG1.1_chr3	RepeatMasker	LTR/Gypsy	25642896	25642908	.	-	.	ID=LotjaGi3re1v2797200
LjG1.1_chr3	RepeatMasker	LTR	25642909	25643056	.	+	.	ID=LotjaGi3re1v2797300
LjG1.1_chr3	RepeatMasker	LTR/Gypsy	25643057	25643068	.	-	.	ID=LotjaGi3re1v2797400
LjG1.1_chr3	RepeatMasker	LTR/Copia	25643130	25643173	.	-	.	ID=LotjaGi3re1v2797500
LjG1.1_chr3	RepeatMasker	DNA/Mite	25643281	25643566	.	+	.	ID=LotjaGi3re1v2797600
LjG1.1_chr3	RepeatMasker	LTR	25643523	25643578	.	-	.	ID=LotjaGi3re1v2797700
LjG1.1_chr3	RepeatMasker	LTR/Copia	25643581	25644344	.	-	.	ID=LotjaGi3re1v2797800
LjG1.1_chr3	RepeatMasker	LTR	25644351	25644662	.	+	.	ID=LotjaGi3re1v2797900
LjG1.1_chr3	RepeatMasker	Low_complexity	25646480	25646517	.	+	.	ID=LotjaGi3re1v2798000
LjG1.1_chr3	RepeatMasker	Low_complexity	25647136	25647177	.	+	.	ID=LotjaGi3re1v2798100
LjG1.1_chr3	RepeatMasker	DNA/Mite	25647350	25647620	.	-	.	ID=LotjaGi3re1v2798200
LjG1.1_chr3	RepeatMasker	Low_complexity	25647646	25647706	.	+	.	ID=LotjaGi3re1v2798300
LjG1.1_chr3	RepeatMasker	DNA/Mite	25648571	25648607	.	+	.	ID=LotjaGi3re1v2798400
LjG1.1_chr3	RepeatMasker	DNA/Mite	25648608	25648881	.	+	.	ID=LotjaGi3re1v2798500
LjG1.1_chr3	RepeatMasker	LTR	25648882	25648911	.	-	.	ID=LotjaGi3re1v2798600
LjG1.1_chr3	RepeatMasker	Simple_repeat	25649058	25649126	.	+	.	ID=LotjaGi3re1v2798700
LjG1.1_chr3	RepeatMasker	Simple_repeat	25649165	25649229	.	+	.	ID=LotjaGi3re1v2798800
LjG1.1_chr3	RepeatMasker	LTR/Gypsy	25649238	25649641	.	-	.	ID=LotjaGi3re1v2798900
LjG1.1_chr3	RepeatMasker	Simple_repeat	25649647	25649787	.	+	.	ID=LotjaGi3re1v2799000
LjG1.1_chr3	RepeatMasker	LTR/Gypsy	25650089	25650187	.	-	.	ID=LotjaGi3re1v2799100
LjG1.1_chr3	RepeatMasker	LTR/Gypsy	25651139	25651406	.	-	.	ID=LotjaGi3re1v2799200
LjG1.1_chr3	RepeatMasker	Simple_repeat	25651712	25651834	.	+	.	ID=LotjaGi3re1v2799300
LjG1.1_chr3	RepeatMasker	LTR/Copia	25655110	25655322	.	+	.	ID=LotjaGi3re1v2799400
LjG1.1_chr3	RepeatMasker	DNA/Mite	25655542	25655707	.	+	.	ID=LotjaGi3re1v2799500
LjG1.1_chr3	RepeatMasker	Simple_repeat	25655801	25655847	.	+	.	ID=LotjaGi3re1v2799600
LjG1.1_chr3	RepeatMasker	LTR	25656314	25656406	.	-	.	ID=LotjaGi3re1v2799700
LjG1.1_chr3	RepeatMasker	LTR	25656692	25656759	.	-	.	ID=LotjaGi3re1v2799800
LjG1.1_chr3	RepeatMasker	LTR	25657595	25658992	.	-	.	ID=LotjaGi3re1v2799900
LjG1.1_chr3	RepeatMasker	LTR	25661061	25661651	.	-	.	ID=LotjaGi3re1v2800000
LjG1.1_chr3	RepeatMasker	LTR/Copia	25661307	25661663	.	+	.	ID=LotjaGi3re1v2800100
LjG1.1_chr3	RepeatMasker	LTR	25662164	25662457	.	-	.	ID=LotjaGi3re1v2800200
LjG1.1_chr3	RepeatMasker	Low_complexity	25662591	25662639	.	+	.	ID=LotjaGi3re1v2800300
LjG1.1_chr3	RepeatMasker	DNA/Mite	25662644	25663057	.	+	.	ID=LotjaGi3re1v2800400
LjG1.1_chr3	RepeatMasker	Low_complexity	25663300	25663342	.	+	.	ID=LotjaGi3re1v2800500
LjG1.1_chr3	RepeatMasker	LTR	25665413	25665558	.	-	.	ID=LotjaGi3re1v2800600
LjG1.1_chr3	RepeatMasker	Low_complexity	25665589	25665669	.	+	.	ID=LotjaGi3re1v2800700
LjG1.1_chr3	RepeatMasker	LTR	25665774	25665842	.	+	.	ID=LotjaGi3re1v2800800
LjG1.1_chr3	RepeatMasker	Low_complexity	25666068	25666091	.	+	.	ID=LotjaGi3re1v2800900
LjG1.1_chr3	RepeatMasker	DNA/Mite	25666215	25666380	.	+	.	ID=LotjaGi3re1v2801000
LjG1.1_chr3	RepeatMasker	Simple_repeat	25666381	25666434	.	+	.	ID=LotjaGi3re1v2801100
LjG1.1_chr3	RepeatMasker	DNA/Mite	25666435	25666945	.	+	.	ID=LotjaGi3re1v2801200
LjG1.1_chr3	RepeatMasker	Low_complexity	25669732	25669810	.	+	.	ID=LotjaGi3re1v2801300
LjG1.1_chr3	RepeatMasker	LTR/Copia	25670797	25671014	.	+	.	ID=LotjaGi3re1v2801400
LjG1.1_chr3	RepeatMasker	LTR/Gypsy	25672962	25673413	.	-	.	ID=LotjaGi3re1v2801500
LjG1.1_chr3	RepeatMasker	Low_complexity	25673422	25673465	.	+	.	ID=LotjaGi3re1v2801600
LjG1.1_chr3	RepeatMasker	Low_complexity	25673754	25673805	.	+	.	ID=LotjaGi3re1v2801700
LjG1.1_chr3	RepeatMasker	LTR	25675819	25675915	.	-	.	ID=LotjaGi3re1v2801800
LjG1.1_chr3	RepeatMasker	Low_complexity	25678077	25678151	.	+	.	ID=LotjaGi3re1v2801900
LjG1.1_chr3	RepeatMasker	Simple_repeat	25681667	25681732	.	+	.	ID=LotjaGi3re1v2802000
LjG1.1_chr3	RepeatMasker	Simple_repeat	25681785	25681843	.	+	.	ID=LotjaGi3re1v2802100
LjG1.1_chr3	RepeatMasker	Low_complexity	25682230	25682291	.	+	.	ID=LotjaGi3re1v2802200
LjG1.1_chr3	RepeatMasker	Low_complexity	25683398	25683436	.	+	.	ID=LotjaGi3re1v2802300
LjG1.1_chr3	RepeatMasker	LTR	25684272	25685368	.	+	.	ID=LotjaGi3re1v2802400
LjG1.1_chr3	RepeatMasker	LTR/Gypsy	25685369	25689985	.	+	.	ID=LotjaGi3re1v2802500
LjG1.1_chr3	RepeatMasker	Low_complexity	25692513	25692595	.	+	.	ID=LotjaGi3re1v2802600
LjG1.1_chr3	RepeatMasker	Low_complexity	25692649	25692694	.	+	.	ID=LotjaGi3re1v2802700
LjG1.1_chr3	RepeatMasker	DNA/Mite	25693185	25693467	.	-	.	ID=LotjaGi3re1v2802800
LjG1.1_chr3	RepeatMasker	Low_complexity	25693543	25693579	.	+	.	ID=LotjaGi3re1v2802900
LjG1.1_chr3	RepeatMasker	Simple_repeat	25700144	25700164	.	+	.	ID=LotjaGi3re1v2803000
LjG1.1_chr3	RepeatMasker	DNA/Mite	25700270	25700387	.	+	.	ID=LotjaGi3re1v2803100
LjG1.1_chr3	RepeatMasker	Simple_repeat	25700423	25700445	.	+	.	ID=LotjaGi3re1v2803200
LjG1.1_chr3	RepeatMasker	Simple_repeat	25702955	25702975	.	+	.	ID=LotjaGi3re1v2803300
LjG1.1_chr3	RepeatMasker	Simple_repeat	25703686	25703716	.	+	.	ID=LotjaGi3re1v2803400
LjG1.1_chr3	RepeatMasker	Low_complexity	25703933	25704007	.	+	.	ID=LotjaGi3re1v2803500
LjG1.1_chr3	RepeatMasker	Low_complexity	25704041	25704088	.	+	.	ID=LotjaGi3re1v2803600
LjG1.1_chr3	RepeatMasker	Low_complexity	25704855	25704877	.	+	.	ID=LotjaGi3re1v2803700
LjG1.1_chr3	RepeatMasker	LTR	25706700	25706832	.	-	.	ID=LotjaGi3re1v2803800
LjG1.1_chr3	RepeatMasker	LINE	25707030	25707193	.	-	.	ID=LotjaGi3re1v2803900
LjG1.1_chr3	RepeatMasker	LTR	25708112	25708187	.	-	.	ID=LotjaGi3re1v2804000
LjG1.1_chr3	RepeatMasker	LINE	25708184	25708295	.	-	.	ID=LotjaGi3re1v2804100
LjG1.1_chr3	RepeatMasker	Low_complexity	25709757	25709778	.	+	.	ID=LotjaGi3re1v2804200
LjG1.1_chr3	RepeatMasker	LTR	25709811	25709970	.	+	.	ID=LotjaGi3re1v2804300
LjG1.1_chr3	RepeatMasker	LTR	25711261	25711566	.	-	.	ID=LotjaGi3re1v2804400
LjG1.1_chr3	RepeatMasker	Low_complexity	25711973	25712011	.	+	.	ID=LotjaGi3re1v2804500
LjG1.1_chr3	RepeatMasker	LTR	25713204	25713510	.	+	.	ID=LotjaGi3re1v2804600
LjG1.1_chr3	RepeatMasker	LINE	25719313	25719509	.	+	.	ID=LotjaGi3re1v2804700
LjG1.1_chr3	RepeatMasker	Simple_repeat	25720713	25720773	.	+	.	ID=LotjaGi3re1v2804800
LjG1.1_chr3	RepeatMasker	Low_complexity	25720874	25720909	.	+	.	ID=LotjaGi3re1v2804900
LjG1.1_chr3	RepeatMasker	Simple_repeat	25720917	25720956	.	+	.	ID=LotjaGi3re1v2805000
LjG1.1_chr3	RepeatMasker	Low_complexity	25721084	25721126	.	+	.	ID=LotjaGi3re1v2805100
LjG1.1_chr3	RepeatMasker	LTR	25721367	25721440	.	+	.	ID=LotjaGi3re1v2805200
LjG1.1_chr3	RepeatMasker	LTR/Gypsy	25723123	25723208	.	+	.	ID=LotjaGi3re1v2805300
LjG1.1_chr3	RepeatMasker	LTR/Copia	25723181	25723213	.	+	.	ID=LotjaGi3re1v2805400
LjG1.1_chr3	RepeatMasker	LTR/Gypsy	25723291	25723384	.	+	.	ID=LotjaGi3re1v2805500
LjG1.1_chr3	RepeatMasker	LTR	25723549	25723915	.	+	.	ID=LotjaGi3re1v2805600
LjG1.1_chr3	RepeatMasker	Low_complexity	25723922	25723942	.	+	.	ID=LotjaGi3re1v2805700
LjG1.1_chr3	RepeatMasker	Low_complexity	25723961	25724004	.	+	.	ID=LotjaGi3re1v2805800
LjG1.1_chr3	RepeatMasker	Low_complexity	25724162	25724230	.	+	.	ID=LotjaGi3re1v2805900
LjG1.1_chr3	RepeatMasker	LTR	25724235	25724340	.	+	.	ID=LotjaGi3re1v2806000
LjG1.1_chr3	RepeatMasker	LTR	25724795	25724854	.	+	.	ID=LotjaGi3re1v2806100
LjG1.1_chr3	RepeatMasker	LTR/Gypsy	25725379	25725423	.	+	.	ID=LotjaGi3re1v2806200
LjG1.1_chr3	RepeatMasker	LTR/Copia	25725390	25725964	.	+	.	ID=LotjaGi3re1v2806300
LjG1.1_chr3	RepeatMasker	LTR/Gypsy	25725897	25725975	.	+	.	ID=LotjaGi3re1v2806400
LjG1.1_chr3	RepeatMasker	LTR/Gypsy	25725979	25726194	.	-	.	ID=LotjaGi3re1v2806500
LjG1.1_chr3	RepeatMasker	LTR/Gypsy	25726191	25726279	.	-	.	ID=LotjaGi3re1v2806600
LjG1.1_chr3	RepeatMasker	LTR/Copia	25726309	25727591	.	-	.	ID=LotjaGi3re1v2806700
LjG1.1_chr3	RepeatMasker	LTR/Copia	25727590	25728968	.	+	.	ID=LotjaGi3re1v2806800
LjG1.1_chr3	RepeatMasker	LTR/Copia	25728969	25729842	.	-	.	ID=LotjaGi3re1v2806900
LjG1.1_chr3	RepeatMasker	LTR/Gypsy	25729839	25729936	.	+	.	ID=LotjaGi3re1v2807000
LjG1.1_chr3	RepeatMasker	LTR	25731706	25732096	.	-	.	ID=LotjaGi3re1v2807100
LjG1.1_chr3	RepeatMasker	LTR	25731772	25732995	.	+	.	ID=LotjaGi3re1v2807200
LjG1.1_chr3	RepeatMasker	LTR/Copia	25732987	25733110	.	-	.	ID=LotjaGi3re1v2807300
LjG1.1_chr3	RepeatMasker	LTR/Gypsy	25733112	25733433	.	-	.	ID=LotjaGi3re1v2807400
LjG1.1_chr3	RepeatMasker	Low_complexity	25733470	25733518	.	+	.	ID=LotjaGi3re1v2807500
LjG1.1_chr3	RepeatMasker	Low_complexity	25733586	25733656	.	+	.	ID=LotjaGi3re1v2807600
LjG1.1_chr3	RepeatMasker	Low_complexity	25733898	25733925	.	+	.	ID=LotjaGi3re1v2807700
LjG1.1_chr3	RepeatMasker	Low_complexity	25733983	25734022	.	+	.	ID=LotjaGi3re1v2807800
LjG1.1_chr3	RepeatMasker	Low_complexity	25734782	25734816	.	+	.	ID=LotjaGi3re1v2807900
LjG1.1_chr3	RepeatMasker	Simple_repeat	25734878	25734902	.	+	.	ID=LotjaGi3re1v2808000
LjG1.1_chr3	RepeatMasker	Low_complexity	25734920	25734955	.	+	.	ID=LotjaGi3re1v2808100
LjG1.1_chr3	RepeatMasker	LTR	25735158	25735302	.	+	.	ID=LotjaGi3re1v2808200
LjG1.1_chr3	RepeatMasker	Simple_repeat	25738934	25738971	.	+	.	ID=LotjaGi3re1v2808300
LjG1.1_chr3	RepeatMasker	LTR/Gypsy	25740156	25740233	.	-	.	ID=LotjaGi3re1v2808400
LjG1.1_chr3	RepeatMasker	Low_complexity	25742449	25742470	.	+	.	ID=LotjaGi3re1v2808500
LjG1.1_chr3	RepeatMasker	Low_complexity	25743345	25743365	.	+	.	ID=LotjaGi3re1v2808600
LjG1.1_chr3	RepeatMasker	Simple_repeat	25743981	25744000	.	+	.	ID=LotjaGi3re1v2808700
LjG1.1_chr3	RepeatMasker	DNA/Mite	25745097	25745150	.	+	.	ID=LotjaGi3re1v2808800
LjG1.1_chr3	RepeatMasker	Low_complexity	25745158	25745192	.	+	.	ID=LotjaGi3re1v2808900
LjG1.1_chr3	RepeatMasker	Low_complexity	25745923	25745981	.	+	.	ID=LotjaGi3re1v2809000
LjG1.1_chr3	RepeatMasker	Low_complexity	25746485	25746510	.	+	.	ID=LotjaGi3re1v2809100
LjG1.1_chr3	RepeatMasker	Low_complexity	25746600	25746623	.	+	.	ID=LotjaGi3re1v2809200
LjG1.1_chr3	RepeatMasker	DNA/Mite	25750816	25751453	.	+	.	ID=LotjaGi3re1v2809300
LjG1.1_chr3	RepeatMasker	Low_complexity	25751665	25751707	.	+	.	ID=LotjaGi3re1v2809400
LjG1.1_chr3	RepeatMasker	DNA/Mite	25751806	25751986	.	-	.	ID=LotjaGi3re1v2809500
LjG1.1_chr3	RepeatMasker	LINE	25753611	25753700	.	+	.	ID=LotjaGi3re1v2809600
LjG1.1_chr3	RepeatMasker	LINE	25754649	25756502	.	+	.	ID=LotjaGi3re1v2809700
LjG1.1_chr3	RepeatMasker	LTR	25757363	25757808	.	+	.	ID=LotjaGi3re1v2809800
LjG1.1_chr3	RepeatMasker	LTR	25757817	25757924	.	+	.	ID=LotjaGi3re1v2809900
LjG1.1_chr3	RepeatMasker	LTR	25757846	25757933	.	-	.	ID=LotjaGi3re1v2810000
LjG1.1_chr3	RepeatMasker	LTR	25757985	25758104	.	-	.	ID=LotjaGi3re1v2810100
LjG1.1_chr3	RepeatMasker	LTR	25758264	25758285	.	+	.	ID=LotjaGi3re1v2810200
LjG1.1_chr3	RepeatMasker	DNA/Mite	25758286	25758491	.	+	.	ID=LotjaGi3re1v2810300
LjG1.1_chr3	RepeatMasker	Low_complexity	25759642	25759720	.	+	.	ID=LotjaGi3re1v2810400
LjG1.1_chr3	RepeatMasker	LTR	25759900	25760319	.	-	.	ID=LotjaGi3re1v2810500
LjG1.1_chr3	RepeatMasker	Simple_repeat	25760320	25760342	.	+	.	ID=LotjaGi3re1v2810600
LjG1.1_chr3	RepeatMasker	LTR	25760343	25760369	.	-	.	ID=LotjaGi3re1v2810700
LjG1.1_chr3	RepeatMasker	Simple_repeat	25760370	25760390	.	+	.	ID=LotjaGi3re1v2810800
LjG1.1_chr3	RepeatMasker	LTR	25760391	25760426	.	-	.	ID=LotjaGi3re1v2810900
LjG1.1_chr3	RepeatMasker	DNA/Mite	25760668	25760791	.	-	.	ID=LotjaGi3re1v2811000
LjG1.1_chr3	RepeatMasker	DNA/Mite	25760873	25760984	.	+	.	ID=LotjaGi3re1v2811100
LjG1.1_chr3	RepeatMasker	Low_complexity	25763362	25763411	.	+	.	ID=LotjaGi3re1v2811200
LjG1.1_chr3	RepeatMasker	Low_complexity	25763446	25763555	.	+	.	ID=LotjaGi3re1v2811300
LjG1.1_chr3	RepeatMasker	Simple_repeat	25763618	25763639	.	+	.	ID=LotjaGi3re1v2811400
LjG1.1_chr3	RepeatMasker	Simple_repeat	25763758	25763792	.	+	.	ID=LotjaGi3re1v2811500
LjG1.1_chr3	RepeatMasker	Low_complexity	25763848	25763870	.	+	.	ID=LotjaGi3re1v2811600
LjG1.1_chr3	RepeatMasker	Low_complexity	25764316	25764387	.	+	.	ID=LotjaGi3re1v2811700
LjG1.1_chr3	RepeatMasker	Low_complexity	25764457	25764522	.	+	.	ID=LotjaGi3re1v2811800
LjG1.1_chr3	RepeatMasker	LTR/Copia	25764539	25764745	.	-	.	ID=LotjaGi3re1v2811900
LjG1.1_chr3	RepeatMasker	LTR	25765344	25765408	.	-	.	ID=LotjaGi3re1v2812000
LjG1.1_chr3	RepeatMasker	Low_complexity	25769242	25769316	.	+	.	ID=LotjaGi3re1v2812100
LjG1.1_chr3	RepeatMasker	DNA/Mite	25769389	25769566	.	-	.	ID=LotjaGi3re1v2812200
LjG1.1_chr3	RepeatMasker	LTR	25769569	25769747	.	-	.	ID=LotjaGi3re1v2812300
LjG1.1_chr3	RepeatMasker	Simple_repeat	25770011	25770186	.	+	.	ID=LotjaGi3re1v2812400
LjG1.1_chr3	RepeatMasker	DNA/Mite	25770536	25770657	.	+	.	ID=LotjaGi3re1v2812500
LjG1.1_chr3	RepeatMasker	Low_complexity	25771317	25771371	.	+	.	ID=LotjaGi3re1v2812600
LjG1.1_chr3	RepeatMasker	LTR/Gypsy	25771566	25771610	.	+	.	ID=LotjaGi3re1v2812700
LjG1.1_chr3	RepeatMasker	DNA/Mite	25771569	25771605	.	-	.	ID=LotjaGi3re1v2812800
LjG1.1_chr3	RepeatMasker	LTR	25771606	25771616	.	-	.	ID=LotjaGi3re1v2812900
LjG1.1_chr3	RepeatMasker	LTR	25772264	25772635	.	-	.	ID=LotjaGi3re1v2813000
LjG1.1_chr3	RepeatMasker	LTR	25773806	25773853	.	+	.	ID=LotjaGi3re1v2813100
LjG1.1_chr3	RepeatMasker	Simple_repeat	25773854	25773890	.	+	.	ID=LotjaGi3re1v2813200
LjG1.1_chr3	RepeatMasker	LTR	25773891	25773930	.	+	.	ID=LotjaGi3re1v2813300
LjG1.1_chr3	RepeatMasker	DNA/hAT	25776106	25776193	.	+	.	ID=LotjaGi3re1v2813400
LjG1.1_chr3	RepeatMasker	LTR	25776614	25776954	.	+	.	ID=LotjaGi3re1v2813500
LjG1.1_chr3	RepeatMasker	LTR	25776923	25777122	.	+	.	ID=LotjaGi3re1v2813600
LjG1.1_chr3	RepeatMasker	Low_complexity	25777132	25777173	.	+	.	ID=LotjaGi3re1v2813700
LjG1.1_chr3	RepeatMasker	Low_complexity	25777211	25777252	.	+	.	ID=LotjaGi3re1v2813800
LjG1.1_chr3	RepeatMasker	Low_complexity	25777267	25777305	.	+	.	ID=LotjaGi3re1v2813900
LjG1.1_chr3	RepeatMasker	Low_complexity	25777410	25777465	.	+	.	ID=LotjaGi3re1v2814000
LjG1.1_chr3	RepeatMasker	Low_complexity	25777523	25777636	.	+	.	ID=LotjaGi3re1v2814100
LjG1.1_chr3	RepeatMasker	Low_complexity	25777642	25777680	.	+	.	ID=LotjaGi3re1v2814200
LjG1.1_chr3	RepeatMasker	Low_complexity	25777752	25777842	.	+	.	ID=LotjaGi3re1v2814300
LjG1.1_chr3	RepeatMasker	LTR	25777849	25778191	.	+	.	ID=LotjaGi3re1v2814400
LjG1.1_chr3	RepeatMasker	LTR/Gypsy	25778643	25779967	.	-	.	ID=LotjaGi3re1v2814500
LjG1.1_chr3	RepeatMasker	LTR	25780820	25780882	.	+	.	ID=LotjaGi3re1v2814600
LjG1.1_chr3	RepeatMasker	Low_complexity	25781922	25781950	.	+	.	ID=LotjaGi3re1v2814700
LjG1.1_chr3	RepeatMasker	Low_complexity	25782038	25782059	.	+	.	ID=LotjaGi3re1v2814800
LjG1.1_chr3	RepeatMasker	LTR	25782108	25782227	.	+	.	ID=LotjaGi3re1v2814900
LjG1.1_chr3	RepeatMasker	Simple_repeat	25786393	25786412	.	+	.	ID=LotjaGi3re1v2815000
LjG1.1_chr3	RepeatMasker	Low_complexity	25787316	25787372	.	+	.	ID=LotjaGi3re1v2815100
LjG1.1_chr3	RepeatMasker	LTR	25787632	25787741	.	+	.	ID=LotjaGi3re1v2815200
LjG1.1_chr3	RepeatMasker	Low_complexity	25787772	25787837	.	+	.	ID=LotjaGi3re1v2815300
LjG1.1_chr3	RepeatMasker	Low_complexity	25787977	25788004	.	+	.	ID=LotjaGi3re1v2815400
LjG1.1_chr3	RepeatMasker	DNA/Mite	25788060	25788540	.	+	.	ID=LotjaGi3re1v2815500
LjG1.1_chr3	RepeatMasker	DNA/Mite	25788653	25788769	.	+	.	ID=LotjaGi3re1v2815600
LjG1.1_chr3	RepeatMasker	LTR	25788676	25788776	.	+	.	ID=LotjaGi3re1v2815700
LjG1.1_chr3	RepeatMasker	LTR	25788759	25788931	.	-	.	ID=LotjaGi3re1v2815800
LjG1.1_chr3	RepeatMasker	LTR	25788778	25789826	.	+	.	ID=LotjaGi3re1v2815900
LjG1.1_chr3	RepeatMasker	DNA/Mite	25789819	25789885	.	+	.	ID=LotjaGi3re1v2816000
LjG1.1_chr3	RepeatMasker	Low_complexity	25789915	25789935	.	+	.	ID=LotjaGi3re1v2816100
LjG1.1_chr3	RepeatMasker	Low_complexity	25789983	25790013	.	+	.	ID=LotjaGi3re1v2816200
LjG1.1_chr3	RepeatMasker	DNA/Mite	25794386	25794508	.	+	.	ID=LotjaGi3re1v2816300
LjG1.1_chr3	RepeatMasker	Low_complexity	25795278	25795299	.	+	.	ID=LotjaGi3re1v2816400
LjG1.1_chr3	RepeatMasker	DNA/Mite	25796186	25796260	.	+	.	ID=LotjaGi3re1v2816500
LjG1.1_chr3	RepeatMasker	DNA/Mite	25797562	25797745	.	-	.	ID=LotjaGi3re1v2816600
LjG1.1_chr3	RepeatMasker	LINE	25798013	25798064	.	-	.	ID=LotjaGi3re1v2816700
LjG1.1_chr3	RepeatMasker	LTR/Gypsy	25799313	25809153	.	-	.	ID=LotjaGi3re1v2816800
LjG1.1_chr3	RepeatMasker	LTR	25812433	25812471	.	+	.	ID=LotjaGi3re1v2816900
LjG1.1_chr3	RepeatMasker	Simple_repeat	25812963	25812991	.	+	.	ID=LotjaGi3re1v2817000
LjG1.1_chr3	RepeatMasker	Simple_repeat	25815176	25815331	.	+	.	ID=LotjaGi3re1v2817100
LjG1.1_chr3	RepeatMasker	LTR	25815467	25815598	.	-	.	ID=LotjaGi3re1v2817200
LjG1.1_chr3	RepeatMasker	Low_complexity	25815649	25815722	.	+	.	ID=LotjaGi3re1v2817300
LjG1.1_chr3	RepeatMasker	Low_complexity	25815851	25815889	.	+	.	ID=LotjaGi3re1v2817400
LjG1.1_chr3	RepeatMasker	DNA/Mite	25815933	25816108	.	+	.	ID=LotjaGi3re1v2817500
LjG1.1_chr3	RepeatMasker	LTR	25816109	25816328	.	-	.	ID=LotjaGi3re1v2817600
LjG1.1_chr3	RepeatMasker	Low_complexity	25816347	25816390	.	+	.	ID=LotjaGi3re1v2817700
LjG1.1_chr3	RepeatMasker	LTR	25816467	25816611	.	+	.	ID=LotjaGi3re1v2817800
LjG1.1_chr3	RepeatMasker	Low_complexity	25816931	25817016	.	+	.	ID=LotjaGi3re1v2817900
LjG1.1_chr3	RepeatMasker	LTR	25817569	25817690	.	+	.	ID=LotjaGi3re1v2818000
LjG1.1_chr3	RepeatMasker	Simple_repeat	25817946	25817982	.	+	.	ID=LotjaGi3re1v2818100
LjG1.1_chr3	RepeatMasker	Simple_repeat	25818075	25818103	.	+	.	ID=LotjaGi3re1v2818200
LjG1.1_chr3	RepeatMasker	Simple_repeat	25818284	25818311	.	+	.	ID=LotjaGi3re1v2818300
LjG1.1_chr3	RepeatMasker	DNA/Mite	25818751	25819076	.	-	.	ID=LotjaGi3re1v2818400
LjG1.1_chr3	RepeatMasker	Simple_repeat	25819545	25819609	.	+	.	ID=LotjaGi3re1v2818500
LjG1.1_chr3	RepeatMasker	LTR	25819676	25820115	.	+	.	ID=LotjaGi3re1v2818600
LjG1.1_chr3	RepeatMasker	LTR	25820138	25820936	.	-	.	ID=LotjaGi3re1v2818700
LjG1.1_chr3	RepeatMasker	LTR	25821059	25824447	.	+	.	ID=LotjaGi3re1v2818800
LjG1.1_chr3	RepeatMasker	Simple_repeat	25824471	25824523	.	+	.	ID=LotjaGi3re1v2818900
LjG1.1_chr3	RepeatMasker	LTR	25824635	25824914	.	-	.	ID=LotjaGi3re1v2819000
LjG1.1_chr3	RepeatMasker	LTR	25825898	25826118	.	-	.	ID=LotjaGi3re1v2819100
LjG1.1_chr3	RepeatMasker	LTR/Copia	25832484	25832662	.	-	.	ID=LotjaGi3re1v2819200
LjG1.1_chr3	RepeatMasker	Low_complexity	25832663	25832691	.	+	.	ID=LotjaGi3re1v2819300
LjG1.1_chr3	RepeatMasker	LTR/Gypsy	25833557	25833676	.	-	.	ID=LotjaGi3re1v2819400
LjG1.1_chr3	RepeatMasker	Simple_repeat	25833922	25833948	.	+	.	ID=LotjaGi3re1v2819500
LjG1.1_chr3	RepeatMasker	Simple_repeat	25834211	25834239	.	+	.	ID=LotjaGi3re1v2819600
LjG1.1_chr3	RepeatMasker	Simple_repeat	25836062	25836084	.	+	.	ID=LotjaGi3re1v2819700
LjG1.1_chr3	RepeatMasker	Simple_repeat	25839312	25839331	.	+	.	ID=LotjaGi3re1v2819800
LjG1.1_chr3	RepeatMasker	Low_complexity	25842064	25842136	.	+	.	ID=LotjaGi3re1v2819900
LjG1.1_chr3	RepeatMasker	Low_complexity	25843501	25843523	.	+	.	ID=LotjaGi3re1v2820000
LjG1.1_chr3	RepeatMasker	Low_complexity	25846023	25846054	.	+	.	ID=LotjaGi3re1v2820100
LjG1.1_chr3	RepeatMasker	DNA/Mite	25847325	25847413	.	-	.	ID=LotjaGi3re1v2820200
LjG1.1_chr3	RepeatMasker	LTR	25847511	25847686	.	+	.	ID=LotjaGi3re1v2820300
LjG1.1_chr3	RepeatMasker	LTR	25850578	25850655	.	+	.	ID=LotjaGi3re1v2820400
LjG1.1_chr3	RepeatMasker	LTR	25850960	25851316	.	-	.	ID=LotjaGi3re1v2820500
LjG1.1_chr3	RepeatMasker	LTR/Copia	25850970	25851203	.	-	.	ID=LotjaGi3re1v2820600
LjG1.1_chr3	RepeatMasker	LTR	25851147	25851310	.	+	.	ID=LotjaGi3re1v2820700
LjG1.1_chr3	RepeatMasker	Low_complexity	25851796	25851817	.	+	.	ID=LotjaGi3re1v2820800
LjG1.1_chr3	RepeatMasker	Low_complexity	25852463	25852515	.	+	.	ID=LotjaGi3re1v2820900
LjG1.1_chr3	RepeatMasker	Low_complexity	25852828	25852858	.	+	.	ID=LotjaGi3re1v2821000
LjG1.1_chr3	RepeatMasker	LTR	25852892	25853063	.	+	.	ID=LotjaGi3re1v2821100
LjG1.1_chr3	RepeatMasker	Simple_repeat	25853419	25853459	.	+	.	ID=LotjaGi3re1v2821200
LjG1.1_chr3	RepeatMasker	Low_complexity	25853475	25853515	.	+	.	ID=LotjaGi3re1v2821300
LjG1.1_chr3	RepeatMasker	Simple_repeat	25855703	25855725	.	+	.	ID=LotjaGi3re1v2821400
LjG1.1_chr3	RepeatMasker	Low_complexity	25856790	25856811	.	+	.	ID=LotjaGi3re1v2821500
LjG1.1_chr3	RepeatMasker	Low_complexity	25857473	25857493	.	+	.	ID=LotjaGi3re1v2821600
LjG1.1_chr3	RepeatMasker	DNA/Mite	25858240	25858411	.	+	.	ID=LotjaGi3re1v2821700
LjG1.1_chr3	RepeatMasker	LTR	25858412	25858613	.	-	.	ID=LotjaGi3re1v2821800
LjG1.1_chr3	RepeatMasker	Low_complexity	25859354	25859472	.	+	.	ID=LotjaGi3re1v2821900
LjG1.1_chr3	RepeatMasker	Low_complexity	25859564	25859611	.	+	.	ID=LotjaGi3re1v2822000
LjG1.1_chr3	RepeatMasker	Low_complexity	25859570	25859617	.	+	.	ID=LotjaGi3re1v2822100
LjG1.1_chr3	RepeatMasker	LTR	25861695	25863282	.	+	.	ID=LotjaGi3re1v2822200
LjG1.1_chr3	RepeatMasker	LINE	25862327	25863448	.	+	.	ID=LotjaGi3re1v2822300
LjG1.1_chr3	RepeatMasker	Low_complexity	25864803	25864832	.	+	.	ID=LotjaGi3re1v2822400
LjG1.1_chr3	RepeatMasker	Low_complexity	25864809	25864901	.	+	.	ID=LotjaGi3re1v2822500
LjG1.1_chr3	RepeatMasker	Low_complexity	25864860	25864910	.	+	.	ID=LotjaGi3re1v2822600
LjG1.1_chr3	RepeatMasker	Low_complexity	25866589	25866630	.	+	.	ID=LotjaGi3re1v2822700
LjG1.1_chr3	RepeatMasker	LTR	25868632	25868718	.	+	.	ID=LotjaGi3re1v2822800
LjG1.1_chr3	RepeatMasker	LTR	25868719	25878330	.	+	.	ID=LotjaGi3re1v2822900
LjG1.1_chr3	RepeatMasker	Low_complexity	25878791	25878832	.	+	.	ID=LotjaGi3re1v2823000
LjG1.1_chr3	RepeatMasker	LTR	25878833	25879001	.	+	.	ID=LotjaGi3re1v2823100
LjG1.1_chr3	RepeatMasker	Low_complexity	25879006	25879039	.	+	.	ID=LotjaGi3re1v2823200
LjG1.1_chr3	RepeatMasker	DNA/Mite	25879170	25879286	.	-	.	ID=LotjaGi3re1v2823300
LjG1.1_chr3	RepeatMasker	LTR	25879633	25879718	.	+	.	ID=LotjaGi3re1v2823400
LjG1.1_chr3	RepeatMasker	Low_complexity	25880271	25880316	.	+	.	ID=LotjaGi3re1v2823500
LjG1.1_chr3	RepeatMasker	LTR	25880336	25880458	.	+	.	ID=LotjaGi3re1v2823600
LjG1.1_chr3	RepeatMasker	LTR	25880474	25880609	.	-	.	ID=LotjaGi3re1v2823700
LjG1.1_chr3	RepeatMasker	Low_complexity	25880845	25880900	.	+	.	ID=LotjaGi3re1v2823800
LjG1.1_chr3	RepeatMasker	Low_complexity	25880992	25881019	.	+	.	ID=LotjaGi3re1v2823900
LjG1.1_chr3	RepeatMasker	Simple_repeat	25881663	25881706	.	+	.	ID=LotjaGi3re1v2824000
LjG1.1_chr3	RepeatMasker	Low_complexity	25881708	25881756	.	+	.	ID=LotjaGi3re1v2824100
LjG1.1_chr3	RepeatMasker	Low_complexity	25881725	25881780	.	+	.	ID=LotjaGi3re1v2824200
LjG1.1_chr3	RepeatMasker	DNA/Mite	25882290	25882319	.	+	.	ID=LotjaGi3re1v2824300
LjG1.1_chr3	RepeatMasker	Simple_repeat	25882320	25882346	.	+	.	ID=LotjaGi3re1v2824400
LjG1.1_chr3	RepeatMasker	DNA/Mite	25882347	25882943	.	+	.	ID=LotjaGi3re1v2824500
LjG1.1_chr3	RepeatMasker	LTR	25883180	25885076	.	-	.	ID=LotjaGi3re1v2824600
LjG1.1_chr3	RepeatMasker	Simple_repeat	25885077	25885146	.	+	.	ID=LotjaGi3re1v2824700
LjG1.1_chr3	RepeatMasker	LTR	25885147	25885584	.	-	.	ID=LotjaGi3re1v2824800
LjG1.1_chr3	RepeatMasker	Simple_repeat	25887264	25887312	.	+	.	ID=LotjaGi3re1v2824900
LjG1.1_chr3	RepeatMasker	LTR	25888080	25888207	.	+	.	ID=LotjaGi3re1v2825000
LjG1.1_chr3	RepeatMasker	Low_complexity	25889034	25889075	.	+	.	ID=LotjaGi3re1v2825100
LjG1.1_chr3	RepeatMasker	Low_complexity	25889148	25889175	.	+	.	ID=LotjaGi3re1v2825200
LjG1.1_chr3	RepeatMasker	Low_complexity	25889371	25889420	.	+	.	ID=LotjaGi3re1v2825300
LjG1.1_chr3	RepeatMasker	Simple_repeat	25891822	25891845	.	+	.	ID=LotjaGi3re1v2825400
LjG1.1_chr3	RepeatMasker	LTR	25892087	25892963	.	-	.	ID=LotjaGi3re1v2825500
LjG1.1_chr3	RepeatMasker	LTR/Copia	25892102	25892800	.	-	.	ID=LotjaGi3re1v2825600
LjG1.1_chr3	RepeatMasker	Low_complexity	25893864	25893933	.	+	.	ID=LotjaGi3re1v2825700
LjG1.1_chr3	RepeatMasker	Low_complexity	25894107	25894196	.	+	.	ID=LotjaGi3re1v2825800
LjG1.1_chr3	RepeatMasker	LTR	25894671	25894761	.	+	.	ID=LotjaGi3re1v2825900
LjG1.1_chr3	RepeatMasker	Low_complexity	25895087	25895130	.	+	.	ID=LotjaGi3re1v2826000
LjG1.1_chr3	RepeatMasker	LTR	25896758	25896914	.	-	.	ID=LotjaGi3re1v2826100
LjG1.1_chr3	RepeatMasker	Simple_repeat	25896915	25896939	.	+	.	ID=LotjaGi3re1v2826200
LjG1.1_chr3	RepeatMasker	LTR	25896940	25897235	.	-	.	ID=LotjaGi3re1v2826300
LjG1.1_chr3	RepeatMasker	Low_complexity	25897434	25897458	.	+	.	ID=LotjaGi3re1v2826400
LjG1.1_chr3	RepeatMasker	LTR	25897462	25898394	.	-	.	ID=LotjaGi3re1v2826500
LjG1.1_chr3	RepeatMasker	Simple_repeat	25898557	25898609	.	+	.	ID=LotjaGi3re1v2826600
LjG1.1_chr3	RepeatMasker	Low_complexity	25898711	25898785	.	+	.	ID=LotjaGi3re1v2826700
LjG1.1_chr3	RepeatMasker	LTR	25898937	25899214	.	-	.	ID=LotjaGi3re1v2826800
LjG1.1_chr3	RepeatMasker	LTR	25899192	25899385	.	-	.	ID=LotjaGi3re1v2826900
LjG1.1_chr3	RepeatMasker	Low_complexity	25899701	25899742	.	+	.	ID=LotjaGi3re1v2827000
LjG1.1_chr3	RepeatMasker	Simple_repeat	25899865	25899931	.	+	.	ID=LotjaGi3re1v2827100
LjG1.1_chr3	RepeatMasker	LTR	25900279	25900549	.	+	.	ID=LotjaGi3re1v2827200
LjG1.1_chr3	RepeatMasker	LTR	25900517	25900565	.	-	.	ID=LotjaGi3re1v2827300
LjG1.1_chr3	RepeatMasker	LTR	25900539	25900590	.	-	.	ID=LotjaGi3re1v2827400
LjG1.1_chr3	RepeatMasker	LTR	25900717	25900911	.	-	.	ID=LotjaGi3re1v2827500
LjG1.1_chr3	RepeatMasker	LTR/Gypsy	25900909	25902086	.	+	.	ID=LotjaGi3re1v2827600
LjG1.1_chr3	RepeatMasker	LTR	25902083	25902225	.	-	.	ID=LotjaGi3re1v2827700
LjG1.1_chr3	RepeatMasker	LTR	25903132	25903673	.	-	.	ID=LotjaGi3re1v2827800
LjG1.1_chr3	RepeatMasker	Low_complexity	25903977	25904013	.	+	.	ID=LotjaGi3re1v2827900
LjG1.1_chr3	RepeatMasker	DNA/hAT	25904753	25904864	.	+	.	ID=LotjaGi3re1v2828000
LjG1.1_chr3	RepeatMasker	LTR	25909132	25909526	.	+	.	ID=LotjaGi3re1v2828100
LjG1.1_chr3	RepeatMasker	Low_complexity	25910806	25910837	.	+	.	ID=LotjaGi3re1v2828200
LjG1.1_chr3	RepeatMasker	Low_complexity	25912963	25912985	.	+	.	ID=LotjaGi3re1v2828300
LjG1.1_chr3	RepeatMasker	LTR	25913510	25914007	.	-	.	ID=LotjaGi3re1v2828400
LjG1.1_chr3	RepeatMasker	LTR	25914010	25914129	.	+	.	ID=LotjaGi3re1v2828500
LjG1.1_chr3	RepeatMasker	LTR	25914253	25914303	.	-	.	ID=LotjaGi3re1v2828600
LjG1.1_chr3	RepeatMasker	LTR	25914316	25914448	.	-	.	ID=LotjaGi3re1v2828700
LjG1.1_chr3	RepeatMasker	LTR	25914436	25914489	.	-	.	ID=LotjaGi3re1v2828800
LjG1.1_chr3	RepeatMasker	LTR	25914473	25914657	.	-	.	ID=LotjaGi3re1v2828900
LjG1.1_chr3	RepeatMasker	Low_complexity	25915792	25915821	.	+	.	ID=LotjaGi3re1v2829000
LjG1.1_chr3	RepeatMasker	Simple_repeat	25917344	25917419	.	+	.	ID=LotjaGi3re1v2829100
LjG1.1_chr3	RepeatMasker	Low_complexity	25918755	25918785	.	+	.	ID=LotjaGi3re1v2829200
LjG1.1_chr3	RepeatMasker	Low_complexity	25918761	25918792	.	+	.	ID=LotjaGi3re1v2829300
LjG1.1_chr3	RepeatMasker	Low_complexity	25918899	25918954	.	+	.	ID=LotjaGi3re1v2829400
LjG1.1_chr3	RepeatMasker	Simple_repeat	25930168	25930192	.	+	.	ID=LotjaGi3re1v2829500
LjG1.1_chr3	RepeatMasker	Low_complexity	25930499	25930544	.	+	.	ID=LotjaGi3re1v2829600
LjG1.1_chr3	RepeatMasker	Low_complexity	25932759	25932802	.	+	.	ID=LotjaGi3re1v2829700
LjG1.1_chr3	RepeatMasker	LTR	25934244	25934288	.	-	.	ID=LotjaGi3re1v2829800
LjG1.1_chr3	RepeatMasker	LTR	25934272	25934510	.	-	.	ID=LotjaGi3re1v2829900
LjG1.1_chr3	RepeatMasker	Low_complexity	25935460	25935511	.	+	.	ID=LotjaGi3re1v2830000
LjG1.1_chr3	RepeatMasker	Simple_repeat	25936594	25936625	.	+	.	ID=LotjaGi3re1v2830100
LjG1.1_chr3	RepeatMasker	Low_complexity	25937530	25937617	.	+	.	ID=LotjaGi3re1v2830200
LjG1.1_chr3	RepeatMasker	Simple_repeat	25940840	25940861	.	+	.	ID=LotjaGi3re1v2830300
LjG1.1_chr3	RepeatMasker	Low_complexity	25941139	25941273	.	+	.	ID=LotjaGi3re1v2830400
LjG1.1_chr3	RepeatMasker	Low_complexity	25947136	25947167	.	+	.	ID=LotjaGi3re1v2830500
LjG1.1_chr3	RepeatMasker	Low_complexity	25949130	25949189	.	+	.	ID=LotjaGi3re1v2830600
LjG1.1_chr3	RepeatMasker	LTR	25949568	25953687	.	+	.	ID=LotjaGi3re1v2830700
LjG1.1_chr3	RepeatMasker	Low_complexity	25953773	25953820	.	+	.	ID=LotjaGi3re1v2830800
LjG1.1_chr3	RepeatMasker	Simple_repeat	25954208	25954306	.	+	.	ID=LotjaGi3re1v2830900
LjG1.1_chr3	RepeatMasker	Low_complexity	25955290	25955324	.	+	.	ID=LotjaGi3re1v2831000
LjG1.1_chr3	RepeatMasker	LTR/Copia	25955761	25971965	.	+	.	ID=LotjaGi3re1v2831100
LjG1.1_chr3	RepeatMasker	LTR/Copia	25972372	25972614	.	-	.	ID=LotjaGi3re1v2831200
LjG1.1_chr3	RepeatMasker	LTR	25973368	25973388	.	-	.	ID=LotjaGi3re1v2831300
LjG1.1_chr3	RepeatMasker	Simple_repeat	25973389	25973414	.	+	.	ID=LotjaGi3re1v2831400
LjG1.1_chr3	RepeatMasker	LTR	25973415	25974419	.	-	.	ID=LotjaGi3re1v2831500
LjG1.1_chr3	RepeatMasker	LTR	25974562	25974861	.	+	.	ID=LotjaGi3re1v2831600
LjG1.1_chr3	RepeatMasker	Low_complexity	25975039	25975085	.	+	.	ID=LotjaGi3re1v2831700
LjG1.1_chr3	RepeatMasker	LTR	25982515	25982593	.	-	.	ID=LotjaGi3re1v2831800
LjG1.1_chr3	RepeatMasker	Low_complexity	25983457	25983516	.	+	.	ID=LotjaGi3re1v2831900
LjG1.1_chr3	RepeatMasker	Low_complexity	25984296	25984331	.	+	.	ID=LotjaGi3re1v2832000
LjG1.1_chr3	RepeatMasker	Simple_repeat	25984340	25984359	.	+	.	ID=LotjaGi3re1v2832100
LjG1.1_chr3	RepeatMasker	LINE	25985944	25986001	.	-	.	ID=LotjaGi3re1v2832200
LjG1.1_chr3	RepeatMasker	Low_complexity	25990345	25990380	.	+	.	ID=LotjaGi3re1v2832300
LjG1.1_chr3	RepeatMasker	Low_complexity	25991035	25991063	.	+	.	ID=LotjaGi3re1v2832400
LjG1.1_chr3	RepeatMasker	LTR	25992032	25992111	.	+	.	ID=LotjaGi3re1v2832500
LjG1.1_chr3	RepeatMasker	LTR	25993280	25993385	.	-	.	ID=LotjaGi3re1v2832600
LjG1.1_chr3	RepeatMasker	Low_complexity	25993409	25993484	.	+	.	ID=LotjaGi3re1v2832700
LjG1.1_chr3	RepeatMasker	DNA/Mite	25993663	25993730	.	-	.	ID=LotjaGi3re1v2832800
LjG1.1_chr3	RepeatMasker	LTR	25993922	25994134	.	+	.	ID=LotjaGi3re1v2832900
LjG1.1_chr3	RepeatMasker	LTR	25995516	25995658	.	-	.	ID=LotjaGi3re1v2833000
LjG1.1_chr3	RepeatMasker	LTR	25996645	25996696	.	+	.	ID=LotjaGi3re1v2833100
LjG1.1_chr3	RepeatMasker	LTR	25996894	25997006	.	+	.	ID=LotjaGi3re1v2833200
LjG1.1_chr3	RepeatMasker	Low_complexity	25997169	25997258	.	+	.	ID=LotjaGi3re1v2833300
LjG1.1_chr3	RepeatMasker	Low_complexity	25998185	25998205	.	+	.	ID=LotjaGi3re1v2833400
LjG1.1_chr3	RepeatMasker	Low_complexity	25998874	25998899	.	+	.	ID=LotjaGi3re1v2833500
LjG1.1_chr3	RepeatMasker	DNA/Mite	25998902	25999021	.	-	.	ID=LotjaGi3re1v2833600
LjG1.1_chr3	RepeatMasker	Low_complexity	25999938	25999996	.	+	.	ID=LotjaGi3re1v2833700
LjG1.1_chr3	RepeatMasker	Low_complexity	26000075	26000116	.	+	.	ID=LotjaGi3re1v2833800
LjG1.1_chr3	RepeatMasker	DNA/Mite	26000197	26000315	.	+	.	ID=LotjaGi3re1v2833900
LjG1.1_chr3	RepeatMasker	LTR	26000647	26005799	.	+	.	ID=LotjaGi3re1v2834000
LjG1.1_chr3	RepeatMasker	Simple_repeat	26005800	26005833	.	+	.	ID=LotjaGi3re1v2834100
LjG1.1_chr3	RepeatMasker	LTR	26005834	26007969	.	+	.	ID=LotjaGi3re1v2834200
LjG1.1_chr3	RepeatMasker	LTR	26008773	26008868	.	+	.	ID=LotjaGi3re1v2834300
LjG1.1_chr3	RepeatMasker	Low_complexity	26010168	26010190	.	+	.	ID=LotjaGi3re1v2834400
LjG1.1_chr3	RepeatMasker	LTR	26010263	26010387	.	+	.	ID=LotjaGi3re1v2834500
LjG1.1_chr3	RepeatMasker	Low_complexity	26010471	26010544	.	+	.	ID=LotjaGi3re1v2834600
LjG1.1_chr3	RepeatMasker	Low_complexity	26010730	26010758	.	+	.	ID=LotjaGi3re1v2834700
LjG1.1_chr3	RepeatMasker	Simple_repeat	26010838	26011189	.	+	.	ID=LotjaGi3re1v2834800
LjG1.1_chr3	RepeatMasker	LTR	26012876	26018230	.	+	.	ID=LotjaGi3re1v2834900
LjG1.1_chr3	RepeatMasker	DNA/Mite	26020160	26020417	.	+	.	ID=LotjaGi3re1v2835000
LjG1.1_chr3	RepeatMasker	LTR	26020926	26021051	.	+	.	ID=LotjaGi3re1v2835100
LjG1.1_chr3	RepeatMasker	LTR/Copia	26021110	26021493	.	-	.	ID=LotjaGi3re1v2835200
LjG1.1_chr3	RepeatMasker	LTR/Gypsy	26021788	26021819	.	-	.	ID=LotjaGi3re1v2835300
LjG1.1_chr3	RepeatMasker	LTR/Copia	26021868	26022156	.	-	.	ID=LotjaGi3re1v2835400
LjG1.1_chr3	RepeatMasker	LTR	26022157	26022834	.	+	.	ID=LotjaGi3re1v2835500
LjG1.1_chr3	RepeatMasker	LTR/Copia	26022867	26028281	.	-	.	ID=LotjaGi3re1v2835600
LjG1.1_chr3	RepeatMasker	LTR/Copia	26028382	26040311	.	-	.	ID=LotjaGi3re1v2835700
LjG1.1_chr3	RepeatMasker	Simple_repeat	26040714	26040733	.	+	.	ID=LotjaGi3re1v2835800
LjG1.1_chr3	RepeatMasker	LTR	26040838	26041298	.	+	.	ID=LotjaGi3re1v2835900
LjG1.1_chr3	RepeatMasker	LTR	26041310	26045266	.	-	.	ID=LotjaGi3re1v2836000
LjG1.1_chr3	RepeatMasker	LTR/Copia	26045263	26045428	.	-	.	ID=LotjaGi3re1v2836100
LjG1.1_chr3	RepeatMasker	LTR	26045289	26045921	.	-	.	ID=LotjaGi3re1v2836200
LjG1.1_chr3	RepeatMasker	LTR	26046000	26046538	.	+	.	ID=LotjaGi3re1v2836300
LjG1.1_chr3	RepeatMasker	Low_complexity	26046588	26046685	.	+	.	ID=LotjaGi3re1v2836400
LjG1.1_chr3	RepeatMasker	Simple_repeat	26046910	26047049	.	+	.	ID=LotjaGi3re1v2836500
LjG1.1_chr3	RepeatMasker	Simple_repeat	26047058	26047097	.	+	.	ID=LotjaGi3re1v2836600
LjG1.1_chr3	RepeatMasker	Simple_repeat	26047527	26047547	.	+	.	ID=LotjaGi3re1v2836700
LjG1.1_chr3	RepeatMasker	Low_complexity	26048417	26048470	.	+	.	ID=LotjaGi3re1v2836800
LjG1.1_chr3	RepeatMasker	Low_complexity	26048532	26048618	.	+	.	ID=LotjaGi3re1v2836900
LjG1.1_chr3	RepeatMasker	Low_complexity	26048657	26048715	.	+	.	ID=LotjaGi3re1v2837000
LjG1.1_chr3	RepeatMasker	Low_complexity	26048739	26048791	.	+	.	ID=LotjaGi3re1v2837100
LjG1.1_chr3	RepeatMasker	Low_complexity	26049519	26049617	.	+	.	ID=LotjaGi3re1v2837200
LjG1.1_chr3	RepeatMasker	Simple_repeat	26049815	26049844	.	+	.	ID=LotjaGi3re1v2837300
LjG1.1_chr3	RepeatMasker	LTR/Copia	26050677	26051905	.	-	.	ID=LotjaGi3re1v2837400
LjG1.1_chr3	RepeatMasker	LTR	26051936	26052409	.	+	.	ID=LotjaGi3re1v2837500
LjG1.1_chr3	RepeatMasker	LTR/Copia	26055219	26062606	.	-	.	ID=LotjaGi3re1v2837600
LjG1.1_chr3	RepeatMasker	Simple_repeat	26063539	26063564	.	+	.	ID=LotjaGi3re1v2837700
LjG1.1_chr3	RepeatMasker	Low_complexity	26065780	26065935	.	+	.	ID=LotjaGi3re1v2837800
LjG1.1_chr3	RepeatMasker	Low_complexity	26065952	26066058	.	+	.	ID=LotjaGi3re1v2837900
LjG1.1_chr3	RepeatMasker	Low_complexity	26066107	26066137	.	+	.	ID=LotjaGi3re1v2838000
LjG1.1_chr3	RepeatMasker	Low_complexity	26066383	26066422	.	+	.	ID=LotjaGi3re1v2838100
LjG1.1_chr3	RepeatMasker	Low_complexity	26066571	26066637	.	+	.	ID=LotjaGi3re1v2838200
LjG1.1_chr3	RepeatMasker	Low_complexity	26066735	26066924	.	+	.	ID=LotjaGi3re1v2838300
LjG1.1_chr3	RepeatMasker	Low_complexity	26068171	26068222	.	+	.	ID=LotjaGi3re1v2838400
LjG1.1_chr3	RepeatMasker	Low_complexity	26070123	26070144	.	+	.	ID=LotjaGi3re1v2838500
LjG1.1_chr3	RepeatMasker	Low_complexity	26072296	26072318	.	+	.	ID=LotjaGi3re1v2838600
LjG1.1_chr3	RepeatMasker	Low_complexity	26072599	26072672	.	+	.	ID=LotjaGi3re1v2838700
LjG1.1_chr3	RepeatMasker	Simple_repeat	26072991	26073317	.	+	.	ID=LotjaGi3re1v2838800
LjG1.1_chr3	RepeatMasker	LTR	26077674	26077799	.	+	.	ID=LotjaGi3re1v2838900
LjG1.1_chr3	RepeatMasker	LTR	26078905	26079581	.	+	.	ID=LotjaGi3re1v2839000
LjG1.1_chr3	RepeatMasker	LTR/Copia	26079614	26091112	.	-	.	ID=LotjaGi3re1v2839100
LjG1.1_chr3	RepeatMasker	LTR/Copia	26091213	26101546	.	-	.	ID=LotjaGi3re1v2839200
LjG1.1_chr3	RepeatMasker	LTR/Gypsy	26101547	26104382	.	+	.	ID=LotjaGi3re1v2839300
LjG1.1_chr3	RepeatMasker	LTR/Copia	26104383	26104653	.	+	.	ID=LotjaGi3re1v2839400
LjG1.1_chr3	RepeatMasker	LTR	26105144	26105603	.	+	.	ID=LotjaGi3re1v2839500
LjG1.1_chr3	RepeatMasker	LTR	26105615	26109572	.	-	.	ID=LotjaGi3re1v2839600
LjG1.1_chr3	RepeatMasker	LTR/Copia	26109562	26109664	.	-	.	ID=LotjaGi3re1v2839700
LjG1.1_chr3	RepeatMasker	LTR	26109595	26110227	.	-	.	ID=LotjaGi3re1v2839800
LjG1.1_chr3	RepeatMasker	LTR	26110529	26110841	.	-	.	ID=LotjaGi3re1v2839900
LjG1.1_chr3	RepeatMasker	Low_complexity	26110894	26110991	.	+	.	ID=LotjaGi3re1v2840000
LjG1.1_chr3	RepeatMasker	Simple_repeat	26111216	26111355	.	+	.	ID=LotjaGi3re1v2840100
LjG1.1_chr3	RepeatMasker	Simple_repeat	26111364	26111418	.	+	.	ID=LotjaGi3re1v2840200
LjG1.1_chr3	RepeatMasker	Simple_repeat	26111848	26111872	.	+	.	ID=LotjaGi3re1v2840300
LjG1.1_chr3	RepeatMasker	Low_complexity	26112742	26112795	.	+	.	ID=LotjaGi3re1v2840400
LjG1.1_chr3	RepeatMasker	Low_complexity	26112857	26112943	.	+	.	ID=LotjaGi3re1v2840500
LjG1.1_chr3	RepeatMasker	Low_complexity	26112982	26113040	.	+	.	ID=LotjaGi3re1v2840600
LjG1.1_chr3	RepeatMasker	Low_complexity	26113064	26113116	.	+	.	ID=LotjaGi3re1v2840700
LjG1.1_chr3	RepeatMasker	Low_complexity	26113610	26113639	.	+	.	ID=LotjaGi3re1v2840800
LjG1.1_chr3	RepeatMasker	Low_complexity	26113844	26113942	.	+	.	ID=LotjaGi3re1v2840900
LjG1.1_chr3	RepeatMasker	Simple_repeat	26114140	26114169	.	+	.	ID=LotjaGi3re1v2841000
LjG1.1_chr3	RepeatMasker	LTR/Gypsy	26114310	26114874	.	-	.	ID=LotjaGi3re1v2841100
LjG1.1_chr3	RepeatMasker	LTR/Copia	26115002	26116230	.	-	.	ID=LotjaGi3re1v2841200
LjG1.1_chr3	RepeatMasker	LTR/Gypsy	26116255	26116788	.	-	.	ID=LotjaGi3re1v2841300
LjG1.1_chr3	RepeatMasker	LTR/Gypsy	26116800	26117114	.	-	.	ID=LotjaGi3re1v2841400
LjG1.1_chr3	RepeatMasker	LTR/Gypsy	26117258	26117414	.	-	.	ID=LotjaGi3re1v2841500
LjG1.1_chr3	RepeatMasker	LTR	26117415	26120348	.	-	.	ID=LotjaGi3re1v2841600
LjG1.1_chr3	RepeatMasker	LTR/Gypsy	26120350	26121886	.	-	.	ID=LotjaGi3re1v2841700
LjG1.1_chr3	RepeatMasker	LTR/Copia	26122086	26122918	.	-	.	ID=LotjaGi3re1v2841800
LjG1.1_chr3	RepeatMasker	Simple_repeat	26123184	26123255	.	+	.	ID=LotjaGi3re1v2841900
LjG1.1_chr3	RepeatMasker	Low_complexity	26124857	26124885	.	+	.	ID=LotjaGi3re1v2842000
LjG1.1_chr3	RepeatMasker	Low_complexity	26124957	26124994	.	+	.	ID=LotjaGi3re1v2842100
LjG1.1_chr3	RepeatMasker	Low_complexity	26125836	26125933	.	+	.	ID=LotjaGi3re1v2842200
LjG1.1_chr3	RepeatMasker	Low_complexity	26126650	26126670	.	+	.	ID=LotjaGi3re1v2842300
LjG1.1_chr3	RepeatMasker	Low_complexity	26134949	26135028	.	+	.	ID=LotjaGi3re1v2842400
LjG1.1_chr3	RepeatMasker	Simple_repeat	26136520	26136552	.	+	.	ID=LotjaGi3re1v2842500
LjG1.1_chr3	RepeatMasker	DNA/Mite	26139453	26139852	.	-	.	ID=LotjaGi3re1v2842600
LjG1.1_chr3	RepeatMasker	Low_complexity	26139912	26139947	.	+	.	ID=LotjaGi3re1v2842700
LjG1.1_chr3	RepeatMasker	Low_complexity	26139980	26140042	.	+	.	ID=LotjaGi3re1v2842800
LjG1.1_chr3	RepeatMasker	Simple_repeat	26140074	26140123	.	+	.	ID=LotjaGi3re1v2842900
LjG1.1_chr3	RepeatMasker	Low_complexity	26140281	26140303	.	+	.	ID=LotjaGi3re1v2843000
LjG1.1_chr3	RepeatMasker	LTR/Copia	26141176	26143097	.	-	.	ID=LotjaGi3re1v2843100
LjG1.1_chr3	RepeatMasker	LTR	26143098	26146126	.	-	.	ID=LotjaGi3re1v2843200
LjG1.1_chr3	RepeatMasker	LTR	26148371	26155251	.	-	.	ID=LotjaGi3re1v2843300
LjG1.1_chr3	RepeatMasker	LTR/Gypsy	26154315	26155781	.	-	.	ID=LotjaGi3re1v2843400
LjG1.1_chr3	RepeatMasker	LTR/Copia	26155776	26163161	.	-	.	ID=LotjaGi3re1v2843500
LjG1.1_chr3	RepeatMasker	Simple_repeat	26164094	26164115	.	+	.	ID=LotjaGi3re1v2843600
LjG1.1_chr3	RepeatMasker	LTR	26164729	26165750	.	-	.	ID=LotjaGi3re1v2843700
LjG1.1_chr3	RepeatMasker	LTR	26165807	26165891	.	-	.	ID=LotjaGi3re1v2843800
LjG1.1_chr3	RepeatMasker	Low_complexity	26166331	26166486	.	+	.	ID=LotjaGi3re1v2843900
LjG1.1_chr3	RepeatMasker	Low_complexity	26166503	26166609	.	+	.	ID=LotjaGi3re1v2844000
LjG1.1_chr3	RepeatMasker	Low_complexity	26166658	26166688	.	+	.	ID=LotjaGi3re1v2844100
LjG1.1_chr3	RepeatMasker	Simple_repeat	26166936	26166960	.	+	.	ID=LotjaGi3re1v2844200
LjG1.1_chr3	RepeatMasker	Low_complexity	26167130	26167188	.	+	.	ID=LotjaGi3re1v2844300
LjG1.1_chr3	RepeatMasker	Low_complexity	26167228	26167483	.	+	.	ID=LotjaGi3re1v2844400
LjG1.1_chr3	RepeatMasker	Low_complexity	26168728	26168779	.	+	.	ID=LotjaGi3re1v2844500
LjG1.1_chr3	RepeatMasker	Low_complexity	26172279	26172320	.	+	.	ID=LotjaGi3re1v2844600
LjG1.1_chr3	RepeatMasker	LTR/Copia	26175467	26180455	.	-	.	ID=LotjaGi3re1v2844700
LjG1.1_chr3	RepeatMasker	LTR	26176285	26183290	.	+	.	ID=LotjaGi3re1v2844800
LjG1.1_chr3	RepeatMasker	Low_complexity	26184976	26185014	.	+	.	ID=LotjaGi3re1v2844900
LjG1.1_chr3	RepeatMasker	Low_complexity	26186684	26186726	.	+	.	ID=LotjaGi3re1v2845000
LjG1.1_chr3	RepeatMasker	Low_complexity	26187764	26187867	.	+	.	ID=LotjaGi3re1v2845100
LjG1.1_chr3	RepeatMasker	Low_complexity	26188036	26188073	.	+	.	ID=LotjaGi3re1v2845200
LjG1.1_chr3	RepeatMasker	Low_complexity	26188604	26188647	.	+	.	ID=LotjaGi3re1v2845300
LjG1.1_chr3	RepeatMasker	Low_complexity	26191524	26191565	.	+	.	ID=LotjaGi3re1v2845400
LjG1.1_chr3	RepeatMasker	Low_complexity	26195268	26195299	.	+	.	ID=LotjaGi3re1v2845500
LjG1.1_chr3	RepeatMasker	Low_complexity	26195384	26195427	.	+	.	ID=LotjaGi3re1v2845600
LjG1.1_chr3	RepeatMasker	Low_complexity	26195509	26195559	.	+	.	ID=LotjaGi3re1v2845700
LjG1.1_chr3	RepeatMasker	Low_complexity	26195950	26195977	.	+	.	ID=LotjaGi3re1v2845800
LjG1.1_chr3	RepeatMasker	DNA/Mite	26198399	26198864	.	-	.	ID=LotjaGi3re1v2845900
LjG1.1_chr3	RepeatMasker	Simple_repeat	26198865	26198903	.	+	.	ID=LotjaGi3re1v2846000
LjG1.1_chr3	RepeatMasker	DNA/Mite	26198904	26199083	.	-	.	ID=LotjaGi3re1v2846100
LjG1.1_chr3	RepeatMasker	Low_complexity	26200533	26200565	.	+	.	ID=LotjaGi3re1v2846200
LjG1.1_chr3	RepeatMasker	Low_complexity	26201620	26201694	.	+	.	ID=LotjaGi3re1v2846300
LjG1.1_chr3	RepeatMasker	LTR	26206564	26206638	.	-	.	ID=LotjaGi3re1v2846400
LjG1.1_chr3	RepeatMasker	LTR	26207396	26208850	.	-	.	ID=LotjaGi3re1v2846500
LjG1.1_chr3	RepeatMasker	LTR	26210447	26210752	.	+	.	ID=LotjaGi3re1v2846600
LjG1.1_chr3	RepeatMasker	Low_complexity	26211082	26211143	.	+	.	ID=LotjaGi3re1v2846700
LjG1.1_chr3	RepeatMasker	LTR	26217009	26217089	.	-	.	ID=LotjaGi3re1v2846800
LjG1.1_chr3	RepeatMasker	Simple_repeat	26217804	26218101	.	+	.	ID=LotjaGi3re1v2846900
LjG1.1_chr3	RepeatMasker	Simple_repeat	26218113	26218206	.	+	.	ID=LotjaGi3re1v2847000
LjG1.1_chr3	RepeatMasker	LTR	26218276	26218359	.	+	.	ID=LotjaGi3re1v2847100
LjG1.1_chr3	RepeatMasker	LTR	26218732	26218820	.	+	.	ID=LotjaGi3re1v2847200
LjG1.1_chr3	RepeatMasker	Simple_repeat	26219091	26219564	.	+	.	ID=LotjaGi3re1v2847300
LjG1.1_chr3	RepeatMasker	LTR	26219705	26219783	.	-	.	ID=LotjaGi3re1v2847400
LjG1.1_chr3	RepeatMasker	LTR/Copia	26220053	26220165	.	-	.	ID=LotjaGi3re1v2847500
LjG1.1_chr3	RepeatMasker	LTR	26220067	26220924	.	-	.	ID=LotjaGi3re1v2847600
LjG1.1_chr3	RepeatMasker	LTR	26220942	26221358	.	+	.	ID=LotjaGi3re1v2847700
LjG1.1_chr3	RepeatMasker	LTR/Copia	26220970	26221479	.	-	.	ID=LotjaGi3re1v2847800
LjG1.1_chr3	RepeatMasker	Simple_repeat	26221590	26221631	.	+	.	ID=LotjaGi3re1v2847900
LjG1.1_chr3	RepeatMasker	Low_complexity	26223828	26223896	.	+	.	ID=LotjaGi3re1v2848000
LjG1.1_chr3	RepeatMasker	Low_complexity	26223979	26224035	.	+	.	ID=LotjaGi3re1v2848100
LjG1.1_chr3	RepeatMasker	LTR	26224604	26224659	.	-	.	ID=LotjaGi3re1v2848200
LjG1.1_chr3	RepeatMasker	LTR/Gypsy	26224605	26224675	.	-	.	ID=LotjaGi3re1v2848300
LjG1.1_chr3	RepeatMasker	LTR	26225216	26225514	.	+	.	ID=LotjaGi3re1v2848400
LjG1.1_chr3	RepeatMasker	LTR	26225483	26225539	.	-	.	ID=LotjaGi3re1v2848500
LjG1.1_chr3	RepeatMasker	LTR	26225571	26225720	.	+	.	ID=LotjaGi3re1v2848600
LjG1.1_chr3	RepeatMasker	LTR/Copia	26226096	26227619	.	-	.	ID=LotjaGi3re1v2848700
LjG1.1_chr3	RepeatMasker	LTR/Gypsy	26227661	26227703	.	+	.	ID=LotjaGi3re1v2848800
LjG1.1_chr3	RepeatMasker	LTR	26227675	26227903	.	+	.	ID=LotjaGi3re1v2848900
LjG1.1_chr3	RepeatMasker	LTR	26227749	26228037	.	-	.	ID=LotjaGi3re1v2849000
LjG1.1_chr3	RepeatMasker	LTR/Gypsy	26227809	26228041	.	+	.	ID=LotjaGi3re1v2849100
LjG1.1_chr3	RepeatMasker	LTR	26228671	26228704	.	+	.	ID=LotjaGi3re1v2849200
LjG1.1_chr3	RepeatMasker	DNA/Mite	26228705	26228847	.	-	.	ID=LotjaGi3re1v2849300
LjG1.1_chr3	RepeatMasker	LTR	26228781	26228872	.	-	.	ID=LotjaGi3re1v2849400
LjG1.1_chr3	RepeatMasker	LTR	26228848	26228860	.	+	.	ID=LotjaGi3re1v2849500
LjG1.1_chr3	RepeatMasker	LTR	26228885	26232121	.	-	.	ID=LotjaGi3re1v2849600
LjG1.1_chr3	RepeatMasker	LTR	26232312	26232354	.	-	.	ID=LotjaGi3re1v2849700
LjG1.1_chr3	RepeatMasker	LTR	26232681	26232971	.	-	.	ID=LotjaGi3re1v2849800
LjG1.1_chr3	RepeatMasker	LTR	26232968	26234331	.	-	.	ID=LotjaGi3re1v2849900
LjG1.1_chr3	RepeatMasker	DNA/Mite	26234604	26234745	.	+	.	ID=LotjaGi3re1v2850000
LjG1.1_chr3	RepeatMasker	LTR	26235677	26235775	.	-	.	ID=LotjaGi3re1v2850100
LjG1.1_chr3	RepeatMasker	DNA/Mite	26235847	26236546	.	+	.	ID=LotjaGi3re1v2850200
LjG1.1_chr3	RepeatMasker	Low_complexity	26236625	26236675	.	+	.	ID=LotjaGi3re1v2850300
LjG1.1_chr3	RepeatMasker	DNA/Mite	26236759	26236943	.	+	.	ID=LotjaGi3re1v2850400
LjG1.1_chr3	RepeatMasker	Simple_repeat	26237001	26237028	.	+	.	ID=LotjaGi3re1v2850500
LjG1.1_chr3	RepeatMasker	DNA/Mite	26237137	26237197	.	-	.	ID=LotjaGi3re1v2850600
LjG1.1_chr3	RepeatMasker	LINE	26238632	26239673	.	+	.	ID=LotjaGi3re1v2850700
LjG1.1_chr3	RepeatMasker	LTR	26238926	26240131	.	+	.	ID=LotjaGi3re1v2850800
LjG1.1_chr3	RepeatMasker	LTR	26239452	26239764	.	-	.	ID=LotjaGi3re1v2850900
LjG1.1_chr3	RepeatMasker	Low_complexity	26242191	26242285	.	+	.	ID=LotjaGi3re1v2851000
LjG1.1_chr3	RepeatMasker	Low_complexity	26242647	26242681	.	+	.	ID=LotjaGi3re1v2851100
LjG1.1_chr3	RepeatMasker	Low_complexity	26242704	26242749	.	+	.	ID=LotjaGi3re1v2851200
LjG1.1_chr3	RepeatMasker	DNA/Mite	26243287	26243383	.	-	.	ID=LotjaGi3re1v2851300
LjG1.1_chr3	RepeatMasker	DNA/Mite	26243381	26243486	.	+	.	ID=LotjaGi3re1v2851400
LjG1.1_chr3	RepeatMasker	Low_complexity	26243487	26243509	.	+	.	ID=LotjaGi3re1v2851500
LjG1.1_chr3	RepeatMasker	LTR	26245098	26245167	.	-	.	ID=LotjaGi3re1v2851600
LjG1.1_chr3	RepeatMasker	DNA/Mite	26246706	26246927	.	+	.	ID=LotjaGi3re1v2851700
LjG1.1_chr3	RepeatMasker	DNA/Mite	26248308	26248373	.	-	.	ID=LotjaGi3re1v2851800
LjG1.1_chr3	RepeatMasker	DNA/Mite	26249026	26249157	.	-	.	ID=LotjaGi3re1v2851900
LjG1.1_chr3	RepeatMasker	Simple_repeat	26250481	26250517	.	+	.	ID=LotjaGi3re1v2852000
LjG1.1_chr3	RepeatMasker	Low_complexity	26250626	26250673	.	+	.	ID=LotjaGi3re1v2852100
LjG1.1_chr3	RepeatMasker	LTR	26250993	26251169	.	-	.	ID=LotjaGi3re1v2852200
LjG1.1_chr3	RepeatMasker	Low_complexity	26251213	26251256	.	+	.	ID=LotjaGi3re1v2852300
LjG1.1_chr3	RepeatMasker	LTR	26252138	26252218	.	-	.	ID=LotjaGi3re1v2852400
LjG1.1_chr3	RepeatMasker	LTR	26252292	26253470	.	-	.	ID=LotjaGi3re1v2852500
LjG1.1_chr3	RepeatMasker	Simple_repeat	26254517	26254586	.	+	.	ID=LotjaGi3re1v2852600
LjG1.1_chr3	RepeatMasker	Low_complexity	26256728	26256774	.	+	.	ID=LotjaGi3re1v2852700
LjG1.1_chr3	RepeatMasker	Low_complexity	26256793	26256833	.	+	.	ID=LotjaGi3re1v2852800
LjG1.1_chr3	RepeatMasker	Low_complexity	26256800	26256854	.	+	.	ID=LotjaGi3re1v2852900
LjG1.1_chr3	RepeatMasker	Low_complexity	26257039	26257062	.	+	.	ID=LotjaGi3re1v2853000
LjG1.1_chr3	RepeatMasker	Low_complexity	26257510	26257538	.	+	.	ID=LotjaGi3re1v2853100
LjG1.1_chr3	RepeatMasker	LTR	26257540	26257831	.	+	.	ID=LotjaGi3re1v2853200
LjG1.1_chr3	RepeatMasker	Simple_repeat	26257832	26257895	.	+	.	ID=LotjaGi3re1v2853300
LjG1.1_chr3	RepeatMasker	LTR	26257896	26258198	.	+	.	ID=LotjaGi3re1v2853400
LjG1.1_chr3	RepeatMasker	LTR	26258198	26258923	.	+	.	ID=LotjaGi3re1v2853500
LjG1.1_chr3	RepeatMasker	LTR	26258927	26259013	.	+	.	ID=LotjaGi3re1v2853600
LjG1.1_chr3	RepeatMasker	LTR	26259189	26259389	.	+	.	ID=LotjaGi3re1v2853700
LjG1.1_chr3	RepeatMasker	LTR	26259370	26259686	.	+	.	ID=LotjaGi3re1v2853800
LjG1.1_chr3	RepeatMasker	LTR	26259718	26259803	.	-	.	ID=LotjaGi3re1v2853900
LjG1.1_chr3	RepeatMasker	Low_complexity	26259951	26259982	.	+	.	ID=LotjaGi3re1v2854000
LjG1.1_chr3	RepeatMasker	Low_complexity	26260693	26260767	.	+	.	ID=LotjaGi3re1v2854100
LjG1.1_chr3	RepeatMasker	DNA/Mite	26260907	26260977	.	-	.	ID=LotjaGi3re1v2854200
LjG1.1_chr3	RepeatMasker	Low_complexity	26261007	26261042	.	+	.	ID=LotjaGi3re1v2854300
LjG1.1_chr3	RepeatMasker	LTR	26261090	26261200	.	+	.	ID=LotjaGi3re1v2854400
LjG1.1_chr3	RepeatMasker	LTR	26261200	26261508	.	+	.	ID=LotjaGi3re1v2854500
LjG1.1_chr3	RepeatMasker	LTR	26261603	26261671	.	+	.	ID=LotjaGi3re1v2854600
LjG1.1_chr3	RepeatMasker	LTR	26261660	26261912	.	-	.	ID=LotjaGi3re1v2854700
LjG1.1_chr3	RepeatMasker	LTR	26261711	26262207	.	+	.	ID=LotjaGi3re1v2854800
LjG1.1_chr3	RepeatMasker	Simple_repeat	26262395	26262420	.	+	.	ID=LotjaGi3re1v2854900
LjG1.1_chr3	RepeatMasker	Low_complexity	26262673	26262700	.	+	.	ID=LotjaGi3re1v2855000
LjG1.1_chr3	RepeatMasker	Low_complexity	26262733	26262777	.	+	.	ID=LotjaGi3re1v2855100
LjG1.1_chr3	RepeatMasker	LTR	26262847	26262959	.	+	.	ID=LotjaGi3re1v2855200
LjG1.1_chr3	RepeatMasker	Low_complexity	26263031	26263092	.	+	.	ID=LotjaGi3re1v2855300
LjG1.1_chr3	RepeatMasker	LTR	26263098	26263254	.	+	.	ID=LotjaGi3re1v2855400
LjG1.1_chr3	RepeatMasker	LTR	26263433	26263567	.	-	.	ID=LotjaGi3re1v2855500
LjG1.1_chr3	RepeatMasker	LTR	26263491	26263815	.	+	.	ID=LotjaGi3re1v2855600
LjG1.1_chr3	RepeatMasker	Low_complexity	26263816	26263859	.	+	.	ID=LotjaGi3re1v2855700
LjG1.1_chr3	RepeatMasker	Low_complexity	26264595	26264651	.	+	.	ID=LotjaGi3re1v2855800
LjG1.1_chr3	RepeatMasker	LTR	26264746	26264931	.	+	.	ID=LotjaGi3re1v2855900
LjG1.1_chr3	RepeatMasker	Low_complexity	26265606	26265634	.	+	.	ID=LotjaGi3re1v2856000
LjG1.1_chr3	RepeatMasker	DNA/Mite	26265683	26265864	.	+	.	ID=LotjaGi3re1v2856100
LjG1.1_chr3	RepeatMasker	LTR	26266088	26266196	.	+	.	ID=LotjaGi3re1v2856200
LjG1.1_chr3	RepeatMasker	Low_complexity	26266430	26266506	.	+	.	ID=LotjaGi3re1v2856300
LjG1.1_chr3	RepeatMasker	LTR/Gypsy	26266748	26267530	.	-	.	ID=LotjaGi3re1v2856400
LjG1.1_chr3	RepeatMasker	LTR	26268317	26268462	.	-	.	ID=LotjaGi3re1v2856500
LjG1.1_chr3	RepeatMasker	LTR	26270901	26270975	.	+	.	ID=LotjaGi3re1v2856600
LjG1.1_chr3	RepeatMasker	LTR/Copia	26271362	26272241	.	+	.	ID=LotjaGi3re1v2856700
LjG1.1_chr3	RepeatMasker	Simple_repeat	26272253	26272335	.	+	.	ID=LotjaGi3re1v2856800
LjG1.1_chr3	RepeatMasker	LTR	26273369	26273522	.	-	.	ID=LotjaGi3re1v2856900
LjG1.1_chr3	RepeatMasker	Simple_repeat	26274413	26274536	.	+	.	ID=LotjaGi3re1v2857000
LjG1.1_chr3	RepeatMasker	LTR/Copia	26275921	26275965	.	+	.	ID=LotjaGi3re1v2857100
LjG1.1_chr3	RepeatMasker	LTR	26275937	26276013	.	-	.	ID=LotjaGi3re1v2857200
LjG1.1_chr3	RepeatMasker	LTR	26276524	26276707	.	-	.	ID=LotjaGi3re1v2857300
LjG1.1_chr3	RepeatMasker	LTR/Gypsy	26276525	26276680	.	-	.	ID=LotjaGi3re1v2857400
LjG1.1_chr3	RepeatMasker	LTR/Gypsy	26277123	26277732	.	-	.	ID=LotjaGi3re1v2857500
LjG1.1_chr3	RepeatMasker	LTR	26277274	26277906	.	+	.	ID=LotjaGi3re1v2857600
LjG1.1_chr3	RepeatMasker	LTR	26278049	26278250	.	-	.	ID=LotjaGi3re1v2857700
LjG1.1_chr3	RepeatMasker	LTR	26278672	26284089	.	-	.	ID=LotjaGi3re1v2857800
LjG1.1_chr3	RepeatMasker	LTR/Gypsy	26284067	26284089	.	-	.	ID=LotjaGi3re1v2857900
LjG1.1_chr3	RepeatMasker	LTR/Gypsy	26284090	26288208	.	+	.	ID=LotjaGi3re1v2858000
LjG1.1_chr3	RepeatMasker	LTR	26288206	26291587	.	-	.	ID=LotjaGi3re1v2858100
LjG1.1_chr3	RepeatMasker	LTR/Copia	26291649	26291993	.	-	.	ID=LotjaGi3re1v2858200
LjG1.1_chr3	RepeatMasker	LTR/Copia	26292662	26292997	.	+	.	ID=LotjaGi3re1v2858300
LjG1.1_chr3	RepeatMasker	DNA/Mite	26293007	26293131	.	-	.	ID=LotjaGi3re1v2858400
LjG1.1_chr3	RepeatMasker	LTR	26293233	26293285	.	-	.	ID=LotjaGi3re1v2858500
LjG1.1_chr3	RepeatMasker	LTR/Copia	26293381	26293445	.	+	.	ID=LotjaGi3re1v2858600
LjG1.1_chr3	RepeatMasker	DNA/Mite	26293470	26293594	.	-	.	ID=LotjaGi3re1v2858700
LjG1.1_chr3	RepeatMasker	DNA/Mite	26293703	26294043	.	+	.	ID=LotjaGi3re1v2858800
LjG1.1_chr3	RepeatMasker	DNA/Mite	26294238	26294302	.	+	.	ID=LotjaGi3re1v2858900
LjG1.1_chr3	RepeatMasker	Low_complexity	26294407	26294443	.	+	.	ID=LotjaGi3re1v2859000
LjG1.1_chr3	RepeatMasker	DNA/Mite	26294469	26294531	.	+	.	ID=LotjaGi3re1v2859100
LjG1.1_chr3	RepeatMasker	DNA/Mite	26296476	26296606	.	+	.	ID=LotjaGi3re1v2859200
LjG1.1_chr3	RepeatMasker	LTR	26296593	26296608	.	+	.	ID=LotjaGi3re1v2859300
LjG1.1_chr3	RepeatMasker	DNA/Mite	26296609	26296904	.	-	.	ID=LotjaGi3re1v2859400
LjG1.1_chr3	RepeatMasker	DNA/Mite	26296908	26296957	.	-	.	ID=LotjaGi3re1v2859500
LjG1.1_chr3	RepeatMasker	DNA/Mite	26296983	26297162	.	-	.	ID=LotjaGi3re1v2859600
LjG1.1_chr3	RepeatMasker	DNA/Mite	26297019	26297164	.	+	.	ID=LotjaGi3re1v2859700
LjG1.1_chr3	RepeatMasker	Simple_repeat	26297644	26297685	.	+	.	ID=LotjaGi3re1v2859800
LjG1.1_chr3	RepeatMasker	LTR/Gypsy	26297686	26298216	.	+	.	ID=LotjaGi3re1v2859900
LjG1.1_chr3	RepeatMasker	Simple_repeat	26298217	26298243	.	+	.	ID=LotjaGi3re1v2860000
LjG1.1_chr3	RepeatMasker	DNA/Mite	26298335	26298420	.	-	.	ID=LotjaGi3re1v2860100
LjG1.1_chr3	RepeatMasker	DNA/Mite	26298629	26298771	.	-	.	ID=LotjaGi3re1v2860200
LjG1.1_chr3	RepeatMasker	LTR	26299606	26299900	.	-	.	ID=LotjaGi3re1v2860300
LjG1.1_chr3	RepeatMasker	LTR	26299899	26299952	.	-	.	ID=LotjaGi3re1v2860400
LjG1.1_chr3	RepeatMasker	LTR	26300042	26300452	.	+	.	ID=LotjaGi3re1v2860500
LjG1.1_chr3	RepeatMasker	DNA/Mite	26300893	26301001	.	-	.	ID=LotjaGi3re1v2860600
LjG1.1_chr3	RepeatMasker	DNA/Mite	26301002	26301591	.	-	.	ID=LotjaGi3re1v2860700
LjG1.1_chr3	RepeatMasker	DNA/Mite	26301480	26301646	.	+	.	ID=LotjaGi3re1v2860800
LjG1.1_chr3	RepeatMasker	Simple_repeat	26301652	26301711	.	+	.	ID=LotjaGi3re1v2860900
LjG1.1_chr3	RepeatMasker	Low_complexity	26301793	26301816	.	+	.	ID=LotjaGi3re1v2861000
LjG1.1_chr3	RepeatMasker	DNA/Mite	26302284	26302538	.	+	.	ID=LotjaGi3re1v2861100
LjG1.1_chr3	RepeatMasker	DNA/Mite	26302539	26302806	.	-	.	ID=LotjaGi3re1v2861200
LjG1.1_chr3	RepeatMasker	DNA/Mite	26303149	26303199	.	+	.	ID=LotjaGi3re1v2861300
LjG1.1_chr3	RepeatMasker	DNA/Mite	26303310	26303354	.	-	.	ID=LotjaGi3re1v2861400
LjG1.1_chr3	RepeatMasker	DNA/Mite	26303504	26303799	.	+	.	ID=LotjaGi3re1v2861500
LjG1.1_chr3	RepeatMasker	DNA/Mite	26303936	26303982	.	+	.	ID=LotjaGi3re1v2861600
LjG1.1_chr3	RepeatMasker	LTR/Gypsy	26303983	26304108	.	-	.	ID=LotjaGi3re1v2861700
LjG1.1_chr3	RepeatMasker	Low_complexity	26304808	26304868	.	+	.	ID=LotjaGi3re1v2861800
LjG1.1_chr3	RepeatMasker	LTR/Gypsy	26304923	26305069	.	+	.	ID=LotjaGi3re1v2861900
LjG1.1_chr3	RepeatMasker	DNA/Mite	26305088	26305179	.	+	.	ID=LotjaGi3re1v2862000
LjG1.1_chr3	RepeatMasker	Low_complexity	26305298	26305341	.	+	.	ID=LotjaGi3re1v2862100
LjG1.1_chr3	RepeatMasker	Low_complexity	26305708	26305798	.	+	.	ID=LotjaGi3re1v2862200
LjG1.1_chr3	RepeatMasker	Low_complexity	26306071	26306120	.	+	.	ID=LotjaGi3re1v2862300
LjG1.1_chr3	RepeatMasker	LTR	26306306	26306429	.	+	.	ID=LotjaGi3re1v2862400
LjG1.1_chr3	RepeatMasker	DNA/Mite	26307062	26307177	.	+	.	ID=LotjaGi3re1v2862500
LjG1.1_chr3	RepeatMasker	LTR	26307152	26307168	.	-	.	ID=LotjaGi3re1v2862600
LjG1.1_chr3	RepeatMasker	DNA/Mite	26307169	26307368	.	-	.	ID=LotjaGi3re1v2862700
LjG1.1_chr3	RepeatMasker	DNA/Mite	26307370	26307517	.	+	.	ID=LotjaGi3re1v2862800
LjG1.1_chr3	RepeatMasker	Simple_repeat	26307519	26307601	.	+	.	ID=LotjaGi3re1v2862900
LjG1.1_chr3	RepeatMasker	LTR	26308868	26308971	.	-	.	ID=LotjaGi3re1v2863000
LjG1.1_chr3	RepeatMasker	LTR	26314437	26314654	.	-	.	ID=LotjaGi3re1v2863100
LjG1.1_chr3	RepeatMasker	Low_complexity	26314685	26314714	.	+	.	ID=LotjaGi3re1v2863200
LjG1.1_chr3	RepeatMasker	Low_complexity	26314745	26314779	.	+	.	ID=LotjaGi3re1v2863300
LjG1.1_chr3	RepeatMasker	Low_complexity	26314875	26314964	.	+	.	ID=LotjaGi3re1v2863400
LjG1.1_chr3	RepeatMasker	Low_complexity	26314996	26315112	.	+	.	ID=LotjaGi3re1v2863500
LjG1.1_chr3	RepeatMasker	DNA/Mite	26315156	26315323	.	+	.	ID=LotjaGi3re1v2863600
LjG1.1_chr3	RepeatMasker	DNA/Mite	26317264	26317368	.	+	.	ID=LotjaGi3re1v2863700
LjG1.1_chr3	RepeatMasker	LTR	26318575	26318645	.	+	.	ID=LotjaGi3re1v2863800
LjG1.1_chr3	RepeatMasker	LTR	26322490	26324638	.	-	.	ID=LotjaGi3re1v2863900
LjG1.1_chr3	RepeatMasker	LTR	26324702	26324783	.	-	.	ID=LotjaGi3re1v2864000
LjG1.1_chr3	RepeatMasker	LTR	26324824	26325281	.	-	.	ID=LotjaGi3re1v2864100
LjG1.1_chr3	RepeatMasker	LTR	26328905	26329027	.	+	.	ID=LotjaGi3re1v2864200
LjG1.1_chr3	RepeatMasker	LTR/Copia	26333094	26333242	.	-	.	ID=LotjaGi3re1v2864300
LjG1.1_chr3	RepeatMasker	DNA/Mite	26333997	26334107	.	+	.	ID=LotjaGi3re1v2864400
LjG1.1_chr3	RepeatMasker	DNA/Mite	26334023	26334106	.	-	.	ID=LotjaGi3re1v2864500
LjG1.1_chr3	RepeatMasker	LTR/Gypsy	26335726	26335865	.	-	.	ID=LotjaGi3re1v2864600
LjG1.1_chr3	RepeatMasker	LTR	26335763	26335878	.	+	.	ID=LotjaGi3re1v2864700
LjG1.1_chr3	RepeatMasker	LTR	26335866	26336027	.	+	.	ID=LotjaGi3re1v2864800
LjG1.1_chr3	RepeatMasker	LTR	26335888	26336165	.	-	.	ID=LotjaGi3re1v2864900
LjG1.1_chr3	RepeatMasker	LTR/Gypsy	26336157	26336195	.	-	.	ID=LotjaGi3re1v2865000
LjG1.1_chr3	RepeatMasker	LTR/Gypsy	26336326	26336419	.	-	.	ID=LotjaGi3re1v2865100
LjG1.1_chr3	RepeatMasker	LTR	26337440	26337769	.	-	.	ID=LotjaGi3re1v2865200
LjG1.1_chr3	RepeatMasker	LTR	26339146	26339199	.	-	.	ID=LotjaGi3re1v2865300
LjG1.1_chr3	RepeatMasker	LTR	26340192	26340301	.	-	.	ID=LotjaGi3re1v2865400
LjG1.1_chr3	RepeatMasker	DNA/Mite	26343483	26343602	.	+	.	ID=LotjaGi3re1v2865500
LjG1.1_chr3	RepeatMasker	LTR	26343554	26343602	.	+	.	ID=LotjaGi3re1v2865600
LjG1.1_chr3	RepeatMasker	DNA/Mite	26343603	26343996	.	+	.	ID=LotjaGi3re1v2865700
LjG1.1_chr3	RepeatMasker	LTR	26345500	26345592	.	-	.	ID=LotjaGi3re1v2865800
LjG1.1_chr3	RepeatMasker	LTR	26346153	26346236	.	+	.	ID=LotjaGi3re1v2865900
LjG1.1_chr3	RepeatMasker	DNA/Mite	26346163	26346397	.	+	.	ID=LotjaGi3re1v2866000
LjG1.1_chr3	RepeatMasker	Simple_repeat	26347782	26348259	.	+	.	ID=LotjaGi3re1v2866100
LjG1.1_chr3	RepeatMasker	LTR	26348510	26348894	.	+	.	ID=LotjaGi3re1v2866200
LjG1.1_chr3	RepeatMasker	Low_complexity	26349446	26349570	.	+	.	ID=LotjaGi3re1v2866300
LjG1.1_chr3	RepeatMasker	DNA/Mite	26349704	26349925	.	+	.	ID=LotjaGi3re1v2866400
LjG1.1_chr3	RepeatMasker	Low_complexity	26350022	26350057	.	+	.	ID=LotjaGi3re1v2866500
LjG1.1_chr3	RepeatMasker	Low_complexity	26351704	26351749	.	+	.	ID=LotjaGi3re1v2866600
LjG1.1_chr3	RepeatMasker	Simple_repeat	26351754	26351999	.	+	.	ID=LotjaGi3re1v2866700
LjG1.1_chr3	RepeatMasker	Low_complexity	26351896	26352045	.	+	.	ID=LotjaGi3re1v2866800
LjG1.1_chr3	RepeatMasker	Low_complexity	26352061	26352175	.	+	.	ID=LotjaGi3re1v2866900
LjG1.1_chr3	RepeatMasker	Low_complexity	26356459	26356502	.	+	.	ID=LotjaGi3re1v2867000
LjG1.1_chr3	RepeatMasker	DNA/Mite	26357382	26358106	.	+	.	ID=LotjaGi3re1v2867100
LjG1.1_chr3	RepeatMasker	Low_complexity	26358462	26358558	.	+	.	ID=LotjaGi3re1v2867200
LjG1.1_chr3	RepeatMasker	LTR	26358568	26358721	.	-	.	ID=LotjaGi3re1v2867300
LjG1.1_chr3	RepeatMasker	DNA/Mite	26358584	26358703	.	-	.	ID=LotjaGi3re1v2867400
LjG1.1_chr3	RepeatMasker	LTR	26358704	26358774	.	+	.	ID=LotjaGi3re1v2867500
LjG1.1_chr3	RepeatMasker	Low_complexity	26358787	26358832	.	+	.	ID=LotjaGi3re1v2867600
LjG1.1_chr3	RepeatMasker	Low_complexity	26360020	26360040	.	+	.	ID=LotjaGi3re1v2867700
LjG1.1_chr3	RepeatMasker	Low_complexity	26360114	26360156	.	+	.	ID=LotjaGi3re1v2867800
LjG1.1_chr3	RepeatMasker	DNA/Mite	26360254	26360289	.	-	.	ID=LotjaGi3re1v2867900
LjG1.1_chr3	RepeatMasker	Low_complexity	26363394	26363419	.	+	.	ID=LotjaGi3re1v2868000
LjG1.1_chr3	RepeatMasker	Low_complexity	26363635	26363656	.	+	.	ID=LotjaGi3re1v2868100
LjG1.1_chr3	RepeatMasker	Low_complexity	26366837	26366879	.	+	.	ID=LotjaGi3re1v2868200
LjG1.1_chr3	RepeatMasker	Simple_repeat	26366913	26366946	.	+	.	ID=LotjaGi3re1v2868300
LjG1.1_chr3	RepeatMasker	Low_complexity	26367282	26367302	.	+	.	ID=LotjaGi3re1v2868400
LjG1.1_chr3	RepeatMasker	LTR/Copia	26367800	26367926	.	+	.	ID=LotjaGi3re1v2868500
LjG1.1_chr3	RepeatMasker	LTR/Gypsy	26368446	26368487	.	-	.	ID=LotjaGi3re1v2868600
LjG1.1_chr3	RepeatMasker	DNA/Mite	26368447	26368494	.	+	.	ID=LotjaGi3re1v2868700
LjG1.1_chr3	RepeatMasker	DNA/Mite	26369476	26369520	.	-	.	ID=LotjaGi3re1v2868800
LjG1.1_chr3	RepeatMasker	LTR	26371031	26371177	.	-	.	ID=LotjaGi3re1v2868900
LjG1.1_chr3	RepeatMasker	Low_complexity	26372469	26372508	.	+	.	ID=LotjaGi3re1v2869000
LjG1.1_chr3	RepeatMasker	DNA/Mite	26373443	26373969	.	-	.	ID=LotjaGi3re1v2869100
LjG1.1_chr3	RepeatMasker	LTR	26375596	26375695	.	-	.	ID=LotjaGi3re1v2869200
LjG1.1_chr3	RepeatMasker	LTR	26375839	26376983	.	+	.	ID=LotjaGi3re1v2869300
LjG1.1_chr3	RepeatMasker	LTR	26375840	26376822	.	-	.	ID=LotjaGi3re1v2869400
LjG1.1_chr3	RepeatMasker	LTR	26378717	26378897	.	+	.	ID=LotjaGi3re1v2869500
LjG1.1_chr3	RepeatMasker	LTR	26379653	26379842	.	+	.	ID=LotjaGi3re1v2869600
LjG1.1_chr3	RepeatMasker	LTR	26380968	26381075	.	+	.	ID=LotjaGi3re1v2869700
LjG1.1_chr3	RepeatMasker	Low_complexity	26381291	26381313	.	+	.	ID=LotjaGi3re1v2869800
LjG1.1_chr3	RepeatMasker	Low_complexity	26381553	26381593	.	+	.	ID=LotjaGi3re1v2869900
LjG1.1_chr3	RepeatMasker	DNA/Mite	26383598	26383645	.	+	.	ID=LotjaGi3re1v2870000
LjG1.1_chr3	RepeatMasker	LTR	26384108	26384474	.	+	.	ID=LotjaGi3re1v2870100
LjG1.1_chr3	RepeatMasker	LTR/Copia	26384121	26384409	.	-	.	ID=LotjaGi3re1v2870200
LjG1.1_chr3	RepeatMasker	Low_complexity	26384511	26384588	.	+	.	ID=LotjaGi3re1v2870300
LjG1.1_chr3	RepeatMasker	LTR	26386548	26387079	.	-	.	ID=LotjaGi3re1v2870400
LjG1.1_chr3	RepeatMasker	DNA/MuDR	26387080	26388365	.	-	.	ID=LotjaGi3re1v2870500
LjG1.1_chr3	RepeatMasker	LTR	26388366	26388479	.	-	.	ID=LotjaGi3re1v2870600
LjG1.1_chr3	RepeatMasker	LTR	26388831	26390059	.	-	.	ID=LotjaGi3re1v2870700
LjG1.1_chr3	RepeatMasker	LTR	26390247	26390506	.	-	.	ID=LotjaGi3re1v2870800
LjG1.1_chr3	RepeatMasker	LTR/Copia	26390785	26391024	.	+	.	ID=LotjaGi3re1v2870900
LjG1.1_chr3	RepeatMasker	Low_complexity	26391971	26392021	.	+	.	ID=LotjaGi3re1v2871000
LjG1.1_chr3	RepeatMasker	LTR/Copia	26392916	26397729	.	-	.	ID=LotjaGi3re1v2871100
LjG1.1_chr3	RepeatMasker	LTR	26398348	26398474	.	-	.	ID=LotjaGi3re1v2871200
LjG1.1_chr3	RepeatMasker	LTR	26398660	26398723	.	+	.	ID=LotjaGi3re1v2871300
LjG1.1_chr3	RepeatMasker	LTR	26398921	26399059	.	+	.	ID=LotjaGi3re1v2871400
LjG1.1_chr3	RepeatMasker	Low_complexity	26402481	26402502	.	+	.	ID=LotjaGi3re1v2871500
LjG1.1_chr3	RepeatMasker	LTR	26402701	26402853	.	+	.	ID=LotjaGi3re1v2871600
LjG1.1_chr3	RepeatMasker	Low_complexity	26403302	26403365	.	+	.	ID=LotjaGi3re1v2871700
LjG1.1_chr3	RepeatMasker	Simple_repeat	26404104	26404140	.	+	.	ID=LotjaGi3re1v2871800
LjG1.1_chr3	RepeatMasker	LTR	26404141	26404250	.	+	.	ID=LotjaGi3re1v2871900
LjG1.1_chr3	RepeatMasker	Low_complexity	26404722	26404759	.	+	.	ID=LotjaGi3re1v2872000
LjG1.1_chr3	RepeatMasker	Low_complexity	26404852	26404907	.	+	.	ID=LotjaGi3re1v2872100
LjG1.1_chr3	RepeatMasker	LTR	26405446	26405517	.	+	.	ID=LotjaGi3re1v2872200
LjG1.1_chr3	RepeatMasker	Low_complexity	26405581	26405602	.	+	.	ID=LotjaGi3re1v2872300
LjG1.1_chr3	RepeatMasker	Low_complexity	26405692	26405746	.	+	.	ID=LotjaGi3re1v2872400
LjG1.1_chr3	RepeatMasker	Simple_repeat	26406079	26406149	.	+	.	ID=LotjaGi3re1v2872500
LjG1.1_chr3	RepeatMasker	Low_complexity	26406242	26406328	.	+	.	ID=LotjaGi3re1v2872600
LjG1.1_chr3	RepeatMasker	LTR/Copia	26406608	26406703	.	-	.	ID=LotjaGi3re1v2872700
LjG1.1_chr3	RepeatMasker	Low_complexity	26407414	26407434	.	+	.	ID=LotjaGi3re1v2872800
LjG1.1_chr3	RepeatMasker	Simple_repeat	26409223	26409245	.	+	.	ID=LotjaGi3re1v2872900
LjG1.1_chr3	RepeatMasker	Low_complexity	26410270	26410381	.	+	.	ID=LotjaGi3re1v2873000
LjG1.1_chr3	RepeatMasker	LTR	26410661	26410848	.	+	.	ID=LotjaGi3re1v2873100
LjG1.1_chr3	RepeatMasker	Simple_repeat	26412230	26412297	.	+	.	ID=LotjaGi3re1v2873200
LjG1.1_chr3	RepeatMasker	Simple_repeat	26412312	26412386	.	+	.	ID=LotjaGi3re1v2873300
LjG1.1_chr3	RepeatMasker	LTR	26413697	26413713	.	+	.	ID=LotjaGi3re1v2873400
LjG1.1_chr3	RepeatMasker	DNA/Mite	26413714	26414240	.	-	.	ID=LotjaGi3re1v2873500
LjG1.1_chr3	RepeatMasker	LTR	26414611	26414700	.	+	.	ID=LotjaGi3re1v2873600
LjG1.1_chr3	RepeatMasker	Low_complexity	26414795	26414829	.	+	.	ID=LotjaGi3re1v2873700
LjG1.1_chr3	RepeatMasker	DNA/Mite	26414964	26415184	.	+	.	ID=LotjaGi3re1v2873800
LjG1.1_chr3	RepeatMasker	LTR	26415883	26416116	.	+	.	ID=LotjaGi3re1v2873900
LjG1.1_chr3	RepeatMasker	LTR	26416110	26416229	.	-	.	ID=LotjaGi3re1v2874000
LjG1.1_chr3	RepeatMasker	LTR/Gypsy	26416904	26422319	.	+	.	ID=LotjaGi3re1v2874100
LjG1.1_chr3	RepeatMasker	LTR	26424776	26424826	.	-	.	ID=LotjaGi3re1v2874200
LjG1.1_chr3	RepeatMasker	DNA/Mite	26425764	26425945	.	-	.	ID=LotjaGi3re1v2874300
LjG1.1_chr3	RepeatMasker	Simple_repeat	26427722	26427757	.	+	.	ID=LotjaGi3re1v2874400
LjG1.1_chr3	RepeatMasker	Low_complexity	26428500	26428542	.	+	.	ID=LotjaGi3re1v2874500
LjG1.1_chr3	RepeatMasker	Low_complexity	26428756	26428804	.	+	.	ID=LotjaGi3re1v2874600
LjG1.1_chr3	RepeatMasker	Low_complexity	26428815	26428837	.	+	.	ID=LotjaGi3re1v2874700
LjG1.1_chr3	RepeatMasker	DNA/Mite	26429105	26429190	.	+	.	ID=LotjaGi3re1v2874800
LjG1.1_chr3	RepeatMasker	LTR	26429191	26429581	.	+	.	ID=LotjaGi3re1v2874900
LjG1.1_chr3	RepeatMasker	LTR	26430375	26430672	.	+	.	ID=LotjaGi3re1v2875000
LjG1.1_chr3	RepeatMasker	DNA/Mite	26430671	26430815	.	+	.	ID=LotjaGi3re1v2875100
LjG1.1_chr3	RepeatMasker	DNA/Mite	26431087	26431633	.	-	.	ID=LotjaGi3re1v2875200
LjG1.1_chr3	RepeatMasker	DNA/Mite	26432704	26432954	.	+	.	ID=LotjaGi3re1v2875300
LjG1.1_chr3	RepeatMasker	LTR	26432931	26433352	.	+	.	ID=LotjaGi3re1v2875400
LjG1.1_chr3	RepeatMasker	Low_complexity	26433577	26433604	.	+	.	ID=LotjaGi3re1v2875500
LjG1.1_chr3	RepeatMasker	Simple_repeat	26433680	26433714	.	+	.	ID=LotjaGi3re1v2875600
LjG1.1_chr3	RepeatMasker	Simple_repeat	26433737	26433923	.	+	.	ID=LotjaGi3re1v2875700
LjG1.1_chr3	RepeatMasker	Simple_repeat	26434036	26434151	.	+	.	ID=LotjaGi3re1v2875800
LjG1.1_chr3	RepeatMasker	LTR	26435069	26435233	.	+	.	ID=LotjaGi3re1v2875900
LjG1.1_chr3	RepeatMasker	LTR	26436226	26436410	.	-	.	ID=LotjaGi3re1v2876000
LjG1.1_chr3	RepeatMasker	Low_complexity	26436565	26436606	.	+	.	ID=LotjaGi3re1v2876100
LjG1.1_chr3	RepeatMasker	Low_complexity	26436725	26436745	.	+	.	ID=LotjaGi3re1v2876200
LjG1.1_chr3	RepeatMasker	Low_complexity	26437115	26437152	.	+	.	ID=LotjaGi3re1v2876300
LjG1.1_chr3	RepeatMasker	LTR	26437325	26437397	.	+	.	ID=LotjaGi3re1v2876400
LjG1.1_chr3	RepeatMasker	LTR/Gypsy	26437403	26438394	.	+	.	ID=LotjaGi3re1v2876500
LjG1.1_chr3	RepeatMasker	LTR/Copia	26438395	26446182	.	-	.	ID=LotjaGi3re1v2876600
LjG1.1_chr3	RepeatMasker	LTR/Copia	26446179	26448749	.	-	.	ID=LotjaGi3re1v2876700
LjG1.1_chr3	RepeatMasker	LTR/Gypsy	26448750	26449223	.	+	.	ID=LotjaGi3re1v2876800
LjG1.1_chr3	RepeatMasker	Simple_repeat	26449899	26449995	.	+	.	ID=LotjaGi3re1v2876900
LjG1.1_chr3	RepeatMasker	Low_complexity	26451415	26451455	.	+	.	ID=LotjaGi3re1v2877000
LjG1.1_chr3	RepeatMasker	Simple_repeat	26452945	26453030	.	+	.	ID=LotjaGi3re1v2877100
LjG1.1_chr3	RepeatMasker	LTR/Gypsy	26453953	26462214	.	+	.	ID=LotjaGi3re1v2877200
LjG1.1_chr3	RepeatMasker	Low_complexity	26464170	26464212	.	+	.	ID=LotjaGi3re1v2877300
LjG1.1_chr3	RepeatMasker	Low_complexity	26465157	26465214	.	+	.	ID=LotjaGi3re1v2877400
LjG1.1_chr3	RepeatMasker	Low_complexity	26466194	26466228	.	+	.	ID=LotjaGi3re1v2877500
LjG1.1_chr3	RepeatMasker	Low_complexity	26466755	26466777	.	+	.	ID=LotjaGi3re1v2877600
LjG1.1_chr3	RepeatMasker	Low_complexity	26466819	26466903	.	+	.	ID=LotjaGi3re1v2877700
LjG1.1_chr3	RepeatMasker	LTR	26468080	26468222	.	+	.	ID=LotjaGi3re1v2877800
LjG1.1_chr3	RepeatMasker	Low_complexity	26468225	26468260	.	+	.	ID=LotjaGi3re1v2877900
LjG1.1_chr3	RepeatMasker	Low_complexity	26468277	26468300	.	+	.	ID=LotjaGi3re1v2878000
LjG1.1_chr3	RepeatMasker	Low_complexity	26468502	26468530	.	+	.	ID=LotjaGi3re1v2878100
LjG1.1_chr3	RepeatMasker	Low_complexity	26468596	26468644	.	+	.	ID=LotjaGi3re1v2878200
LjG1.1_chr3	RepeatMasker	Low_complexity	26468698	26468774	.	+	.	ID=LotjaGi3re1v2878300
LjG1.1_chr3	RepeatMasker	Low_complexity	26468729	26468787	.	+	.	ID=LotjaGi3re1v2878400
LjG1.1_chr3	RepeatMasker	LTR	26469551	26470759	.	+	.	ID=LotjaGi3re1v2878500
LjG1.1_chr3	RepeatMasker	Low_complexity	26471047	26471081	.	+	.	ID=LotjaGi3re1v2878600
LjG1.1_chr3	RepeatMasker	Low_complexity	26471947	26471994	.	+	.	ID=LotjaGi3re1v2878700
LjG1.1_chr3	RepeatMasker	Low_complexity	26472300	26472328	.	+	.	ID=LotjaGi3re1v2878800
LjG1.1_chr3	RepeatMasker	LTR	26473464	26480190	.	+	.	ID=LotjaGi3re1v2878900
LjG1.1_chr3	RepeatMasker	LTR	26480189	26484094	.	-	.	ID=LotjaGi3re1v2879000
LjG1.1_chr3	RepeatMasker	LTR	26484095	26488304	.	-	.	ID=LotjaGi3re1v2879100
LjG1.1_chr3	RepeatMasker	Simple_repeat	26488305	26488335	.	+	.	ID=LotjaGi3re1v2879200
LjG1.1_chr3	RepeatMasker	LTR	26488336	26496195	.	-	.	ID=LotjaGi3re1v2879300
LjG1.1_chr3	RepeatMasker	LTR	26496196	26496645	.	-	.	ID=LotjaGi3re1v2879400
LjG1.1_chr3	RepeatMasker	LTR/Gypsy	26496625	26496716	.	+	.	ID=LotjaGi3re1v2879500
LjG1.1_chr3	RepeatMasker	LTR/Copia	26496716	26498835	.	+	.	ID=LotjaGi3re1v2879600
LjG1.1_chr3	RepeatMasker	LTR/Gypsy	26498868	26499397	.	+	.	ID=LotjaGi3re1v2879700
LjG1.1_chr3	RepeatMasker	LTR	26499893	26500193	.	-	.	ID=LotjaGi3re1v2879800
LjG1.1_chr3	RepeatMasker	Low_complexity	26500430	26500469	.	+	.	ID=LotjaGi3re1v2879900
LjG1.1_chr3	RepeatMasker	Low_complexity	26500503	26500579	.	+	.	ID=LotjaGi3re1v2880000
LjG1.1_chr3	RepeatMasker	Simple_repeat	26500920	26500953	.	+	.	ID=LotjaGi3re1v2880100
LjG1.1_chr3	RepeatMasker	Low_complexity	26501561	26501695	.	+	.	ID=LotjaGi3re1v2880200
LjG1.1_chr3	RepeatMasker	Simple_repeat	26503301	26503331	.	+	.	ID=LotjaGi3re1v2880300
LjG1.1_chr3	RepeatMasker	Low_complexity	26503360	26503416	.	+	.	ID=LotjaGi3re1v2880400
LjG1.1_chr3	RepeatMasker	LTR	26507206	26514769	.	-	.	ID=LotjaGi3re1v2880500
LjG1.1_chr3	RepeatMasker	LTR	26514770	26518984	.	-	.	ID=LotjaGi3re1v2880600
LjG1.1_chr3	RepeatMasker	Simple_repeat	26518985	26519016	.	+	.	ID=LotjaGi3re1v2880700
LjG1.1_chr3	RepeatMasker	LTR	26519017	26526892	.	-	.	ID=LotjaGi3re1v2880800
LjG1.1_chr3	RepeatMasker	LTR/Gypsy	26526893	26529352	.	-	.	ID=LotjaGi3re1v2880900
LjG1.1_chr3	RepeatMasker	LTR	26529344	26529379	.	+	.	ID=LotjaGi3re1v2881000
LjG1.1_chr3	RepeatMasker	LTR	26529480	26532496	.	-	.	ID=LotjaGi3re1v2881100
LjG1.1_chr3	RepeatMasker	Simple_repeat	26532497	26532528	.	+	.	ID=LotjaGi3re1v2881200
LjG1.1_chr3	RepeatMasker	LTR	26532529	26540404	.	-	.	ID=LotjaGi3re1v2881300
LjG1.1_chr3	RepeatMasker	LTR/Gypsy	26540405	26543161	.	-	.	ID=LotjaGi3re1v2881400
LjG1.1_chr3	RepeatMasker	Simple_repeat	26544975	26545057	.	+	.	ID=LotjaGi3re1v2881500
LjG1.1_chr3	RepeatMasker	LTR	26545289	26545589	.	-	.	ID=LotjaGi3re1v2881600
LjG1.1_chr3	RepeatMasker	Low_complexity	26545887	26545963	.	+	.	ID=LotjaGi3re1v2881700
LjG1.1_chr3	RepeatMasker	Simple_repeat	26546301	26546337	.	+	.	ID=LotjaGi3re1v2881800
LjG1.1_chr3	RepeatMasker	Low_complexity	26547001	26547079	.	+	.	ID=LotjaGi3re1v2881900
LjG1.1_chr3	RepeatMasker	Low_complexity	26548520	26548556	.	+	.	ID=LotjaGi3re1v2882000
LjG1.1_chr3	RepeatMasker	Low_complexity	26548686	26548726	.	+	.	ID=LotjaGi3re1v2882100
LjG1.1_chr3	RepeatMasker	LTR	26548777	26556019	.	+	.	ID=LotjaGi3re1v2882200
LjG1.1_chr3	RepeatMasker	Simple_repeat	26556061	26556143	.	+	.	ID=LotjaGi3re1v2882300
LjG1.1_chr3	RepeatMasker	LTR	26556408	26556703	.	-	.	ID=LotjaGi3re1v2882400
LjG1.1_chr3	RepeatMasker	Low_complexity	26556999	26557085	.	+	.	ID=LotjaGi3re1v2882500
LjG1.1_chr3	RepeatMasker	Simple_repeat	26557423	26557459	.	+	.	ID=LotjaGi3re1v2882600
LjG1.1_chr3	RepeatMasker	Low_complexity	26558121	26558199	.	+	.	ID=LotjaGi3re1v2882700
LjG1.1_chr3	RepeatMasker	Simple_repeat	26559804	26559834	.	+	.	ID=LotjaGi3re1v2882800
LjG1.1_chr3	RepeatMasker	Simple_repeat	26559933	26560015	.	+	.	ID=LotjaGi3re1v2882900
LjG1.1_chr3	RepeatMasker	LTR	26560280	26560575	.	-	.	ID=LotjaGi3re1v2883000
LjG1.1_chr3	RepeatMasker	Low_complexity	26560878	26560957	.	+	.	ID=LotjaGi3re1v2883100
LjG1.1_chr3	RepeatMasker	Simple_repeat	26561295	26561331	.	+	.	ID=LotjaGi3re1v2883200
LjG1.1_chr3	RepeatMasker	Low_complexity	26561994	26562072	.	+	.	ID=LotjaGi3re1v2883300
LjG1.1_chr3	RepeatMasker	LTR	26562409	26566174	.	+	.	ID=LotjaGi3re1v2883400
LjG1.1_chr3	RepeatMasker	Simple_repeat	26567448	26567478	.	+	.	ID=LotjaGi3re1v2883500
LjG1.1_chr3	RepeatMasker	Low_complexity	26567598	26567654	.	+	.	ID=LotjaGi3re1v2883600
LjG1.1_chr3	RepeatMasker	LTR	26567924	26568219	.	-	.	ID=LotjaGi3re1v2883700
LjG1.1_chr3	RepeatMasker	Low_complexity	26568515	26568600	.	+	.	ID=LotjaGi3re1v2883800
LjG1.1_chr3	RepeatMasker	Low_complexity	26568646	26568749	.	+	.	ID=LotjaGi3re1v2883900
LjG1.1_chr3	RepeatMasker	Simple_repeat	26568945	26568981	.	+	.	ID=LotjaGi3re1v2884000
LjG1.1_chr3	RepeatMasker	Low_complexity	26569643	26569721	.	+	.	ID=LotjaGi3re1v2884100
LjG1.1_chr3	RepeatMasker	Low_complexity	26571231	26571307	.	+	.	ID=LotjaGi3re1v2884200
LjG1.1_chr3	RepeatMasker	Simple_repeat	26571331	26571355	.	+	.	ID=LotjaGi3re1v2884300
LjG1.1_chr3	RepeatMasker	Simple_repeat	26571454	26571536	.	+	.	ID=LotjaGi3re1v2884400
LjG1.1_chr3	RepeatMasker	LTR/Copia	26571823	26579070	.	+	.	ID=LotjaGi3re1v2884500
LjG1.1_chr3	RepeatMasker	LTR	26579634	26579864	.	+	.	ID=LotjaGi3re1v2884600
LjG1.1_chr3	RepeatMasker	LTR	26580123	26584268	.	+	.	ID=LotjaGi3re1v2884700
LjG1.1_chr3	RepeatMasker	LTR	26584270	26584551	.	-	.	ID=LotjaGi3re1v2884800
LjG1.1_chr3	RepeatMasker	Low_complexity	26584846	26584932	.	+	.	ID=LotjaGi3re1v2884900
LjG1.1_chr3	RepeatMasker	Simple_repeat	26585270	26585306	.	+	.	ID=LotjaGi3re1v2885000
LjG1.1_chr3	RepeatMasker	Low_complexity	26585970	26586048	.	+	.	ID=LotjaGi3re1v2885100
LjG1.1_chr3	RepeatMasker	Simple_repeat	26587657	26587687	.	+	.	ID=LotjaGi3re1v2885200
LjG1.1_chr3	RepeatMasker	Simple_repeat	26587786	26587868	.	+	.	ID=LotjaGi3re1v2885300
LjG1.1_chr3	RepeatMasker	LTR	26588133	26588428	.	-	.	ID=LotjaGi3re1v2885400
LjG1.1_chr3	RepeatMasker	Low_complexity	26588758	26588814	.	+	.	ID=LotjaGi3re1v2885500
LjG1.1_chr3	RepeatMasker	Simple_repeat	26589153	26589198	.	+	.	ID=LotjaGi3re1v2885600
LjG1.1_chr3	RepeatMasker	Low_complexity	26589741	26589798	.	+	.	ID=LotjaGi3re1v2885700
LjG1.1_chr3	RepeatMasker	Low_complexity	26589803	26589890	.	+	.	ID=LotjaGi3re1v2885800
LjG1.1_chr3	RepeatMasker	Simple_repeat	26590731	26590750	.	+	.	ID=LotjaGi3re1v2885900
LjG1.1_chr3	RepeatMasker	Simple_repeat	26591497	26591522	.	+	.	ID=LotjaGi3re1v2886000
LjG1.1_chr3	RepeatMasker	Simple_repeat	26591621	26591703	.	+	.	ID=LotjaGi3re1v2886100
LjG1.1_chr3	RepeatMasker	LTR	26591968	26592263	.	-	.	ID=LotjaGi3re1v2886200
LjG1.1_chr3	RepeatMasker	Low_complexity	26592558	26592644	.	+	.	ID=LotjaGi3re1v2886300
LjG1.1_chr3	RepeatMasker	Simple_repeat	26592983	26593019	.	+	.	ID=LotjaGi3re1v2886400
LjG1.1_chr3	RepeatMasker	Low_complexity	26593673	26593751	.	+	.	ID=LotjaGi3re1v2886500
LjG1.1_chr3	RepeatMasker	LTR	26594448	26598604	.	-	.	ID=LotjaGi3re1v2886600
LjG1.1_chr3	RepeatMasker	Simple_repeat	26599942	26599972	.	+	.	ID=LotjaGi3re1v2886700
LjG1.1_chr3	RepeatMasker	LTR	26600046	26601634	.	+	.	ID=LotjaGi3re1v2886800
LjG1.1_chr3	RepeatMasker	Simple_repeat	26601635	26601661	.	+	.	ID=LotjaGi3re1v2886900
LjG1.1_chr3	RepeatMasker	LTR	26601662	26605975	.	+	.	ID=LotjaGi3re1v2887000
LjG1.1_chr3	RepeatMasker	Simple_repeat	26606006	26606161	.	+	.	ID=LotjaGi3re1v2887100
LjG1.1_chr3	RepeatMasker	LTR	26606426	26606721	.	-	.	ID=LotjaGi3re1v2887200
LjG1.1_chr3	RepeatMasker	Low_complexity	26607015	26607101	.	+	.	ID=LotjaGi3re1v2887300
LjG1.1_chr3	RepeatMasker	Simple_repeat	26607441	26607477	.	+	.	ID=LotjaGi3re1v2887400
LjG1.1_chr3	RepeatMasker	Low_complexity	26608131	26608209	.	+	.	ID=LotjaGi3re1v2887500
LjG1.1_chr3	RepeatMasker	LTR	26608778	26609173	.	-	.	ID=LotjaGi3re1v2887600
LjG1.1_chr3	RepeatMasker	Low_complexity	26609472	26609548	.	+	.	ID=LotjaGi3re1v2887700
LjG1.1_chr3	RepeatMasker	LTR	26609934	26613070	.	+	.	ID=LotjaGi3re1v2887800
LjG1.1_chr3	RepeatMasker	LTR/Copia	26609934	26612470	.	+	.	ID=LotjaGi3re1v2887900
LjG1.1_chr3	RepeatMasker	LTR/Gypsy	26613071	26614316	.	+	.	ID=LotjaGi3re1v2888000
LjG1.1_chr3	RepeatMasker	LTR/Gypsy	26614305	26616380	.	+	.	ID=LotjaGi3re1v2888100
LjG1.1_chr3	RepeatMasker	LTR/Copia	26616381	26618454	.	+	.	ID=LotjaGi3re1v2888200
LjG1.1_chr3	RepeatMasker	LTR	26618453	26619914	.	+	.	ID=LotjaGi3re1v2888300
LjG1.1_chr3	RepeatMasker	LTR/Copia	26619915	26628011	.	+	.	ID=LotjaGi3re1v2888400
LjG1.1_chr3	RepeatMasker	LTR	26628005	26629335	.	-	.	ID=LotjaGi3re1v2888500
LjG1.1_chr3	RepeatMasker	LTR/Copia	26629336	26630326	.	+	.	ID=LotjaGi3re1v2888600
LjG1.1_chr3	RepeatMasker	LTR	26630327	26632945	.	+	.	ID=LotjaGi3re1v2888700
LjG1.1_chr3	RepeatMasker	LTR/Copia	26632930	26633644	.	+	.	ID=LotjaGi3re1v2888800
LjG1.1_chr3	RepeatMasker	LTR/Copia	26633647	26639713	.	+	.	ID=LotjaGi3re1v2888900
LjG1.1_chr3	RepeatMasker	LTR/Copia	26639710	26642057	.	+	.	ID=LotjaGi3re1v2889000
LjG1.1_chr3	RepeatMasker	LTR	26642058	26642158	.	-	.	ID=LotjaGi3re1v2889100
LjG1.1_chr3	RepeatMasker	LTR/Copia	26642058	26647803	.	+	.	ID=LotjaGi3re1v2889200
LjG1.1_chr3	RepeatMasker	LTR/Copia	26647804	26648714	.	-	.	ID=LotjaGi3re1v2889300
LjG1.1_chr3	RepeatMasker	LTR	26648707	26649386	.	-	.	ID=LotjaGi3re1v2889400
LjG1.1_chr3	RepeatMasker	LTR	26650244	26650291	.	-	.	ID=LotjaGi3re1v2889500
LjG1.1_chr3	RepeatMasker	Low_complexity	26652586	26652617	.	+	.	ID=LotjaGi3re1v2889600
LjG1.1_chr3	RepeatMasker	Low_complexity	26652789	26652823	.	+	.	ID=LotjaGi3re1v2889700
LjG1.1_chr3	RepeatMasker	Low_complexity	26653148	26653173	.	+	.	ID=LotjaGi3re1v2889800
LjG1.1_chr3	RepeatMasker	LTR	26653174	26653236	.	-	.	ID=LotjaGi3re1v2889900
LjG1.1_chr3	RepeatMasker	LTR	26653402	26653506	.	-	.	ID=LotjaGi3re1v2890000
LjG1.1_chr3	RepeatMasker	LTR/Gypsy	26654393	26654571	.	-	.	ID=LotjaGi3re1v2890100
LjG1.1_chr3	RepeatMasker	LTR	26654572	26661822	.	-	.	ID=LotjaGi3re1v2890200
LjG1.1_chr3	RepeatMasker	LTR	26661923	26663878	.	-	.	ID=LotjaGi3re1v2890300
LjG1.1_chr3	RepeatMasker	LTR/Gypsy	26663879	26663954	.	-	.	ID=LotjaGi3re1v2890400
LjG1.1_chr3	RepeatMasker	LTR/Gypsy	26663950	26663987	.	-	.	ID=LotjaGi3re1v2890500
LjG1.1_chr3	RepeatMasker	LTR	26664483	26664579	.	-	.	ID=LotjaGi3re1v2890600
LjG1.1_chr3	RepeatMasker	Low_complexity	26666873	26666903	.	+	.	ID=LotjaGi3re1v2890700
LjG1.1_chr3	RepeatMasker	Low_complexity	26667075	26667109	.	+	.	ID=LotjaGi3re1v2890800
LjG1.1_chr3	RepeatMasker	Low_complexity	26667432	26667461	.	+	.	ID=LotjaGi3re1v2890900
LjG1.1_chr3	RepeatMasker	LTR	26667487	26668268	.	-	.	ID=LotjaGi3re1v2891000
LjG1.1_chr3	RepeatMasker	LTR/Copia	26668269	26669467	.	+	.	ID=LotjaGi3re1v2891100
LjG1.1_chr3	RepeatMasker	LTR	26669467	26674806	.	-	.	ID=LotjaGi3re1v2891200
LjG1.1_chr3	RepeatMasker	DNA/Mite	26675023	26675294	.	+	.	ID=LotjaGi3re1v2891300
LjG1.1_chr3	RepeatMasker	Low_complexity	26675371	26675459	.	+	.	ID=LotjaGi3re1v2891400
LjG1.1_chr3	RepeatMasker	LTR	26675653	26675849	.	-	.	ID=LotjaGi3re1v2891500
LjG1.1_chr3	RepeatMasker	LTR	26675828	26675872	.	-	.	ID=LotjaGi3re1v2891600
LjG1.1_chr3	RepeatMasker	Simple_repeat	26675873	26675899	.	+	.	ID=LotjaGi3re1v2891700
LjG1.1_chr3	RepeatMasker	LTR	26675900	26676011	.	+	.	ID=LotjaGi3re1v2891800
LjG1.1_chr3	RepeatMasker	Low_complexity	26677530	26677552	.	+	.	ID=LotjaGi3re1v2891900
LjG1.1_chr3	RepeatMasker	DNA/Mite	26679702	26680452	.	+	.	ID=LotjaGi3re1v2892000
LjG1.1_chr3	RepeatMasker	Low_complexity	26680673	26680711	.	+	.	ID=LotjaGi3re1v2892100
LjG1.1_chr3	RepeatMasker	Low_complexity	26680727	26680864	.	+	.	ID=LotjaGi3re1v2892200
LjG1.1_chr3	RepeatMasker	Simple_repeat	26680886	26680977	.	+	.	ID=LotjaGi3re1v2892300
LjG1.1_chr3	RepeatMasker	Low_complexity	26681063	26681127	.	+	.	ID=LotjaGi3re1v2892400
LjG1.1_chr3	RepeatMasker	Low_complexity	26681402	26681483	.	+	.	ID=LotjaGi3re1v2892500
LjG1.1_chr3	RepeatMasker	Low_complexity	26681535	26681683	.	+	.	ID=LotjaGi3re1v2892600
LjG1.1_chr3	RepeatMasker	Low_complexity	26681749	26681790	.	+	.	ID=LotjaGi3re1v2892700
LjG1.1_chr3	RepeatMasker	Low_complexity	26681797	26681853	.	+	.	ID=LotjaGi3re1v2892800
LjG1.1_chr3	RepeatMasker	LTR	26682045	26682112	.	+	.	ID=LotjaGi3re1v2892900
LjG1.1_chr3	RepeatMasker	LTR	26682113	26684479	.	+	.	ID=LotjaGi3re1v2893000
LjG1.1_chr3	RepeatMasker	LTR	26684457	26685323	.	+	.	ID=LotjaGi3re1v2893100
LjG1.1_chr3	RepeatMasker	LTR/Gypsy	26685324	26688760	.	+	.	ID=LotjaGi3re1v2893200
LjG1.1_chr3	RepeatMasker	LTR	26688761	26696049	.	+	.	ID=LotjaGi3re1v2893300
LjG1.1_chr3	RepeatMasker	LTR	26696150	26700876	.	+	.	ID=LotjaGi3re1v2893400
LjG1.1_chr3	RepeatMasker	Simple_repeat	26700877	26700908	.	+	.	ID=LotjaGi3re1v2893500
LjG1.1_chr3	RepeatMasker	LTR	26700909	26705246	.	+	.	ID=LotjaGi3re1v2893600
LjG1.1_chr3	RepeatMasker	LTR/Gypsy	26705247	26714324	.	+	.	ID=LotjaGi3re1v2893700
LjG1.1_chr3	RepeatMasker	LTR/Copia	26714325	26714383	.	+	.	ID=LotjaGi3re1v2893800
LjG1.1_chr3	RepeatMasker	LTR	26714325	26721359	.	+	.	ID=LotjaGi3re1v2893900
LjG1.1_chr3	RepeatMasker	Simple_repeat	26721360	26721391	.	+	.	ID=LotjaGi3re1v2894000
LjG1.1_chr3	RepeatMasker	LTR	26721392	26725622	.	+	.	ID=LotjaGi3re1v2894100
LjG1.1_chr3	RepeatMasker	LTR	26725623	26725695	.	+	.	ID=LotjaGi3re1v2894200
LjG1.1_chr3	RepeatMasker	LTR/Gypsy	26725796	26726344	.	+	.	ID=LotjaGi3re1v2894300
LjG1.1_chr3	RepeatMasker	LTR/Copia	26726345	26728936	.	+	.	ID=LotjaGi3re1v2894400
LjG1.1_chr3	RepeatMasker	LTR	26726937	26733384	.	+	.	ID=LotjaGi3re1v2894500
LjG1.1_chr3	RepeatMasker	Simple_repeat	26733385	26733416	.	+	.	ID=LotjaGi3re1v2894600
LjG1.1_chr3	RepeatMasker	LTR	26733417	26737641	.	+	.	ID=LotjaGi3re1v2894700
LjG1.1_chr3	RepeatMasker	LTR	26737642	26743152	.	+	.	ID=LotjaGi3re1v2894800
LjG1.1_chr3	RepeatMasker	Simple_repeat	26743153	26743192	.	+	.	ID=LotjaGi3re1v2894900
LjG1.1_chr3	RepeatMasker	LTR	26743193	26747366	.	+	.	ID=LotjaGi3re1v2895000
LjG1.1_chr3	RepeatMasker	LTR/Copia	26747320	26747382	.	+	.	ID=LotjaGi3re1v2895100
LjG1.1_chr3	RepeatMasker	LTR	26747366	26754367	.	-	.	ID=LotjaGi3re1v2895200
LjG1.1_chr3	RepeatMasker	LTR	26754370	26754447	.	-	.	ID=LotjaGi3re1v2895300
LjG1.1_chr3	RepeatMasker	LTR	26754448	26754653	.	-	.	ID=LotjaGi3re1v2895400
LjG1.1_chr3	RepeatMasker	LTR/Copia	26754654	26759933	.	+	.	ID=LotjaGi3re1v2895500
LjG1.1_chr3	RepeatMasker	LTR/Copia	26759932	26764031	.	+	.	ID=LotjaGi3re1v2895600
LjG1.1_chr3	RepeatMasker	LTR/Copia	26764013	26764231	.	+	.	ID=LotjaGi3re1v2895700
LjG1.1_chr3	RepeatMasker	LTR/Copia	26764232	26765570	.	+	.	ID=LotjaGi3re1v2895800
LjG1.1_chr3	RepeatMasker	Simple_repeat	26765571	26765596	.	+	.	ID=LotjaGi3re1v2895900
LjG1.1_chr3	RepeatMasker	LTR/Copia	26765597	26768245	.	+	.	ID=LotjaGi3re1v2896000
LjG1.1_chr3	RepeatMasker	LTR	26768246	26769462	.	+	.	ID=LotjaGi3re1v2896100
LjG1.1_chr3	RepeatMasker	LTR/Copia	26769463	26775033	.	+	.	ID=LotjaGi3re1v2896200
LjG1.1_chr3	RepeatMasker	LTR/Copia	26775029	26775901	.	+	.	ID=LotjaGi3re1v2896300
LjG1.1_chr3	RepeatMasker	LTR	26775746	26775924	.	+	.	ID=LotjaGi3re1v2896400
LjG1.1_chr3	RepeatMasker	LTR/Copia	26775902	26778555	.	+	.	ID=LotjaGi3re1v2896500
LjG1.1_chr3	RepeatMasker	LTR/Copia	26778557	26782413	.	+	.	ID=LotjaGi3re1v2896600
LjG1.1_chr3	RepeatMasker	LTR	26782413	26782477	.	-	.	ID=LotjaGi3re1v2896700
LjG1.1_chr3	RepeatMasker	LTR	26782478	26788206	.	-	.	ID=LotjaGi3re1v2896800
LjG1.1_chr3	RepeatMasker	LTR	26788207	26792808	.	-	.	ID=LotjaGi3re1v2896900
LjG1.1_chr3	RepeatMasker	LTR/Copia	26792808	26796882	.	+	.	ID=LotjaGi3re1v2897000
LjG1.1_chr3	RepeatMasker	LTR	26796879	26798463	.	-	.	ID=LotjaGi3re1v2897100
LjG1.1_chr3	RepeatMasker	LTR	26798464	26798967	.	-	.	ID=LotjaGi3re1v2897200
LjG1.1_chr3	RepeatMasker	Low_complexity	26799013	26799055	.	+	.	ID=LotjaGi3re1v2897300
LjG1.1_chr3	RepeatMasker	Low_complexity	26799197	26799238	.	+	.	ID=LotjaGi3re1v2897400
LjG1.1_chr3	RepeatMasker	Simple_repeat	26799354	26799485	.	+	.	ID=LotjaGi3re1v2897500
LjG1.1_chr3	RepeatMasker	Simple_repeat	26799490	26799823	.	+	.	ID=LotjaGi3re1v2897600
LjG1.1_chr3	RepeatMasker	Simple_repeat	26799955	26800029	.	+	.	ID=LotjaGi3re1v2897700
LjG1.1_chr3	RepeatMasker	LTR/Gypsy	26800551	26800611	.	-	.	ID=LotjaGi3re1v2897800
LjG1.1_chr3	RepeatMasker	LTR	26800706	26802398	.	-	.	ID=LotjaGi3re1v2897900
LjG1.1_chr3	RepeatMasker	LTR/Copia	26802371	26802472	.	+	.	ID=LotjaGi3re1v2898000
LjG1.1_chr3	RepeatMasker	LTR/Copia	26802569	26802614	.	+	.	ID=LotjaGi3re1v2898100
LjG1.1_chr3	RepeatMasker	LTR	26802676	26803894	.	-	.	ID=LotjaGi3re1v2898200
LjG1.1_chr3	RepeatMasker	LTR/Copia	26803802	26803882	.	-	.	ID=LotjaGi3re1v2898300
LjG1.1_chr3	RepeatMasker	DNA/Mite	26804310	26804417	.	+	.	ID=LotjaGi3re1v2898400
LjG1.1_chr3	RepeatMasker	LTR	26807200	26807271	.	-	.	ID=LotjaGi3re1v2898500
LjG1.1_chr3	RepeatMasker	LTR	26811205	26811567	.	+	.	ID=LotjaGi3re1v2898600
LjG1.1_chr3	RepeatMasker	Simple_repeat	26812820	26812890	.	+	.	ID=LotjaGi3re1v2898700
LjG1.1_chr3	RepeatMasker	DNA/Mite	26813005	26813114	.	+	.	ID=LotjaGi3re1v2898800
LjG1.1_chr3	RepeatMasker	Low_complexity	26813341	26813404	.	+	.	ID=LotjaGi3re1v2898900
LjG1.1_chr3	RepeatMasker	DNA/Mite	26813427	26813606	.	-	.	ID=LotjaGi3re1v2899000
LjG1.1_chr3	RepeatMasker	Simple_repeat	26814372	26814398	.	+	.	ID=LotjaGi3re1v2899100
LjG1.1_chr3	RepeatMasker	DNA/Mite	26814435	26814588	.	-	.	ID=LotjaGi3re1v2899200
LjG1.1_chr3	RepeatMasker	LTR	26814453	26814589	.	-	.	ID=LotjaGi3re1v2899300
LjG1.1_chr3	RepeatMasker	LTR	26815961	26816043	.	-	.	ID=LotjaGi3re1v2899400
LjG1.1_chr3	RepeatMasker	DNA/Mite	26816044	26816243	.	-	.	ID=LotjaGi3re1v2899500
LjG1.1_chr3	RepeatMasker	LTR	26816247	26816343	.	-	.	ID=LotjaGi3re1v2899600
LjG1.1_chr3	RepeatMasker	DNA/Mite	26816600	26816733	.	-	.	ID=LotjaGi3re1v2899700
LjG1.1_chr3	RepeatMasker	Low_complexity	26816744	26816766	.	+	.	ID=LotjaGi3re1v2899800
LjG1.1_chr3	RepeatMasker	LTR/Copia	26817404	26817457	.	-	.	ID=LotjaGi3re1v2899900
LjG1.1_chr3	RepeatMasker	LTR/Gypsy	26817421	26817971	.	+	.	ID=LotjaGi3re1v2900000
LjG1.1_chr3	RepeatMasker	LTR	26817917	26818922	.	-	.	ID=LotjaGi3re1v2900100
LjG1.1_chr3	RepeatMasker	Low_complexity	26821342	26821415	.	+	.	ID=LotjaGi3re1v2900200
LjG1.1_chr3	RepeatMasker	Low_complexity	26821550	26821581	.	+	.	ID=LotjaGi3re1v2900300
LjG1.1_chr3	RepeatMasker	DNA/Mite	26822255	26822411	.	-	.	ID=LotjaGi3re1v2900400
LjG1.1_chr3	RepeatMasker	Low_complexity	26822585	26822653	.	+	.	ID=LotjaGi3re1v2900500
LjG1.1_chr3	RepeatMasker	Low_complexity	26822595	26822656	.	+	.	ID=LotjaGi3re1v2900600
LjG1.1_chr3	RepeatMasker	LTR	26822697	26822872	.	+	.	ID=LotjaGi3re1v2900700
LjG1.1_chr3	RepeatMasker	DNA/Mite	26822735	26822881	.	-	.	ID=LotjaGi3re1v2900800
LjG1.1_chr3	RepeatMasker	LTR	26822740	26822897	.	-	.	ID=LotjaGi3re1v2900900
LjG1.1_chr3	RepeatMasker	DNA/Mite	26824102	26824193	.	+	.	ID=LotjaGi3re1v2901000
LjG1.1_chr3	RepeatMasker	DNA/Mite	26824391	26824489	.	+	.	ID=LotjaGi3re1v2901100
LjG1.1_chr3	RepeatMasker	Low_complexity	26824557	26824578	.	+	.	ID=LotjaGi3re1v2901200
LjG1.1_chr3	RepeatMasker	LTR	26825338	26829444	.	+	.	ID=LotjaGi3re1v2901300
LjG1.1_chr3	RepeatMasker	Low_complexity	26830414	26830471	.	+	.	ID=LotjaGi3re1v2901400
LjG1.1_chr3	RepeatMasker	DNA/Mite	26830584	26830608	.	-	.	ID=LotjaGi3re1v2901500
LjG1.1_chr3	RepeatMasker	LTR	26830609	26830795	.	-	.	ID=LotjaGi3re1v2901600
LjG1.1_chr3	RepeatMasker	DNA/Mite	26830799	26831016	.	-	.	ID=LotjaGi3re1v2901700
LjG1.1_chr3	RepeatMasker	Low_complexity	26831032	26831087	.	+	.	ID=LotjaGi3re1v2901800
LjG1.1_chr3	RepeatMasker	DNA/Mite	26831465	26831711	.	+	.	ID=LotjaGi3re1v2901900
LjG1.1_chr3	RepeatMasker	DNA/Mite	26831717	26831812	.	-	.	ID=LotjaGi3re1v2902000
LjG1.1_chr3	RepeatMasker	LTR	26831829	26831952	.	-	.	ID=LotjaGi3re1v2902100
LjG1.1_chr3	RepeatMasker	Simple_repeat	26832112	26832242	.	+	.	ID=LotjaGi3re1v2902200
LjG1.1_chr3	RepeatMasker	Simple_repeat	26832411	26832549	.	+	.	ID=LotjaGi3re1v2902300
LjG1.1_chr3	RepeatMasker	Low_complexity	26832665	26832702	.	+	.	ID=LotjaGi3re1v2902400
LjG1.1_chr3	RepeatMasker	Simple_repeat	26832826	26833000	.	+	.	ID=LotjaGi3re1v2902500
LjG1.1_chr3	RepeatMasker	Simple_repeat	26833528	26833744	.	+	.	ID=LotjaGi3re1v2902600
LjG1.1_chr3	RepeatMasker	Low_complexity	26833885	26833921	.	+	.	ID=LotjaGi3re1v2902700
LjG1.1_chr3	RepeatMasker	Low_complexity	26835585	26835622	.	+	.	ID=LotjaGi3re1v2902800
LjG1.1_chr3	RepeatMasker	LTR	26837104	26837195	.	+	.	ID=LotjaGi3re1v2902900
LjG1.1_chr3	RepeatMasker	Low_complexity	26837744	26837775	.	+	.	ID=LotjaGi3re1v2903000
LjG1.1_chr3	RepeatMasker	Low_complexity	26837750	26837789	.	+	.	ID=LotjaGi3re1v2903100
LjG1.1_chr3	RepeatMasker	DNA/Mite	26837790	26838032	.	+	.	ID=LotjaGi3re1v2903200
LjG1.1_chr3	RepeatMasker	DNA/Mite	26838839	26839021	.	-	.	ID=LotjaGi3re1v2903300
LjG1.1_chr3	RepeatMasker	LTR	26839259	26839563	.	-	.	ID=LotjaGi3re1v2903400
LjG1.1_chr3	RepeatMasker	LTR	26840386	26840629	.	+	.	ID=LotjaGi3re1v2903500
LjG1.1_chr3	RepeatMasker	Simple_repeat	26842825	26842844	.	+	.	ID=LotjaGi3re1v2903600
LjG1.1_chr3	RepeatMasker	Simple_repeat	26843106	26843126	.	+	.	ID=LotjaGi3re1v2903700
LjG1.1_chr3	RepeatMasker	LTR/Copia	26843127	26843274	.	-	.	ID=LotjaGi3re1v2903800
LjG1.1_chr3	RepeatMasker	LTR/Copia	26844154	26844367	.	-	.	ID=LotjaGi3re1v2903900
LjG1.1_chr3	RepeatMasker	LTR/Gypsy	26844252	26844383	.	-	.	ID=LotjaGi3re1v2904000
LjG1.1_chr3	RepeatMasker	LTR	26844461	26844635	.	-	.	ID=LotjaGi3re1v2904100
LjG1.1_chr3	RepeatMasker	Low_complexity	26844636	26844674	.	+	.	ID=LotjaGi3re1v2904200
LjG1.1_chr3	RepeatMasker	LTR	26845484	26845718	.	-	.	ID=LotjaGi3re1v2904300
LjG1.1_chr3	RepeatMasker	LTR	26845734	26845858	.	-	.	ID=LotjaGi3re1v2904400
LjG1.1_chr3	RepeatMasker	Low_complexity	26845889	26845946	.	+	.	ID=LotjaGi3re1v2904500
LjG1.1_chr3	RepeatMasker	LTR/Gypsy	26845948	26846376	.	+	.	ID=LotjaGi3re1v2904600
LjG1.1_chr3	RepeatMasker	LTR	26846038	26846568	.	+	.	ID=LotjaGi3re1v2904700
LjG1.1_chr3	RepeatMasker	Low_complexity	26848291	26848363	.	+	.	ID=LotjaGi3re1v2904800
LjG1.1_chr3	RepeatMasker	LTR	26848866	26850452	.	+	.	ID=LotjaGi3re1v2904900
LjG1.1_chr3	RepeatMasker	Low_complexity	26851277	26851306	.	+	.	ID=LotjaGi3re1v2905000
LjG1.1_chr3	RepeatMasker	DNA/Mite	26852326	26852493	.	+	.	ID=LotjaGi3re1v2905100
LjG1.1_chr3	RepeatMasker	DNA/Mite	26852778	26852960	.	-	.	ID=LotjaGi3re1v2905200
LjG1.1_chr3	RepeatMasker	LTR/Copia	26853967	26854176	.	-	.	ID=LotjaGi3re1v2905300
LjG1.1_chr3	RepeatMasker	Low_complexity	26854346	26854380	.	+	.	ID=LotjaGi3re1v2905400
LjG1.1_chr3	RepeatMasker	DNA/Mite	26854555	26854708	.	+	.	ID=LotjaGi3re1v2905500
LjG1.1_chr3	RepeatMasker	LTR	26854750	26855041	.	+	.	ID=LotjaGi3re1v2905600
LjG1.1_chr3	RepeatMasker	LTR	26854752	26854885	.	-	.	ID=LotjaGi3re1v2905700
LjG1.1_chr3	RepeatMasker	LTR/Copia	26855174	26856024	.	-	.	ID=LotjaGi3re1v2905800
LjG1.1_chr3	RepeatMasker	LTR/Copia	26856276	26856333	.	-	.	ID=LotjaGi3re1v2905900
LjG1.1_chr3	RepeatMasker	DNA/Mite	26856737	26856922	.	-	.	ID=LotjaGi3re1v2906000
LjG1.1_chr3	RepeatMasker	LTR/Gypsy	26858116	26858200	.	-	.	ID=LotjaGi3re1v2906100
LjG1.1_chr3	RepeatMasker	LTR	26858128	26858241	.	+	.	ID=LotjaGi3re1v2906200
LjG1.1_chr3	RepeatMasker	DNA/Mite	26860091	26860211	.	+	.	ID=LotjaGi3re1v2906300
LjG1.1_chr3	RepeatMasker	Low_complexity	26861733	26861802	.	+	.	ID=LotjaGi3re1v2906400
LjG1.1_chr3	RepeatMasker	Simple_repeat	26861805	26861834	.	+	.	ID=LotjaGi3re1v2906500
LjG1.1_chr3	RepeatMasker	Low_complexity	26862586	26862690	.	+	.	ID=LotjaGi3re1v2906600
LjG1.1_chr3	RepeatMasker	Low_complexity	26862785	26862843	.	+	.	ID=LotjaGi3re1v2906700
LjG1.1_chr3	RepeatMasker	LTR/Copia	26863426	26863555	.	-	.	ID=LotjaGi3re1v2906800
LjG1.1_chr3	RepeatMasker	LTR/Copia	26863551	26863594	.	-	.	ID=LotjaGi3re1v2906900
LjG1.1_chr3	RepeatMasker	LTR	26863851	26863969	.	-	.	ID=LotjaGi3re1v2907000
LjG1.1_chr3	RepeatMasker	LTR	26864231	26864578	.	-	.	ID=LotjaGi3re1v2907100
LjG1.1_chr3	RepeatMasker	LTR	26864253	26864516	.	+	.	ID=LotjaGi3re1v2907200
LjG1.1_chr3	RepeatMasker	LTR	26864493	26864595	.	+	.	ID=LotjaGi3re1v2907300
LjG1.1_chr3	RepeatMasker	LTR/Copia	26865892	26865993	.	+	.	ID=LotjaGi3re1v2907400
LjG1.1_chr3	RepeatMasker	LTR/Copia	26866009	26866196	.	+	.	ID=LotjaGi3re1v2907500
LjG1.1_chr3	RepeatMasker	LTR/Copia	26866193	26866240	.	-	.	ID=LotjaGi3re1v2907600
LjG1.1_chr3	RepeatMasker	DNA/Mite	26866258	26866414	.	+	.	ID=LotjaGi3re1v2907700
LjG1.1_chr3	RepeatMasker	Simple_repeat	26866726	26866795	.	+	.	ID=LotjaGi3re1v2907800
LjG1.1_chr3	RepeatMasker	DNA/Mite	26867026	26867148	.	+	.	ID=LotjaGi3re1v2907900
LjG1.1_chr3	RepeatMasker	LTR	26867149	26867179	.	+	.	ID=LotjaGi3re1v2908000
LjG1.1_chr3	RepeatMasker	Low_complexity	26868364	26868386	.	+	.	ID=LotjaGi3re1v2908100
LjG1.1_chr3	RepeatMasker	LTR	26868993	26869394	.	-	.	ID=LotjaGi3re1v2908200
LjG1.1_chr3	RepeatMasker	Low_complexity	26869602	26869658	.	+	.	ID=LotjaGi3re1v2908300
LjG1.1_chr3	RepeatMasker	LTR/Copia	26870171	26870404	.	-	.	ID=LotjaGi3re1v2908400
LjG1.1_chr3	RepeatMasker	LTR	26873076	26873228	.	+	.	ID=LotjaGi3re1v2908500
LjG1.1_chr3	RepeatMasker	LTR	26873378	26873740	.	-	.	ID=LotjaGi3re1v2908600
LjG1.1_chr3	RepeatMasker	Low_complexity	26874252	26874355	.	+	.	ID=LotjaGi3re1v2908700
LjG1.1_chr3	RepeatMasker	LTR	26874452	26874709	.	+	.	ID=LotjaGi3re1v2908800
LjG1.1_chr3	RepeatMasker	LTR	26874769	26875072	.	+	.	ID=LotjaGi3re1v2908900
LjG1.1_chr3	RepeatMasker	LTR/Copia	26876860	26879809	.	+	.	ID=LotjaGi3re1v2909000
LjG1.1_chr3	RepeatMasker	LTR	26879810	26885769	.	-	.	ID=LotjaGi3re1v2909100
LjG1.1_chr3	RepeatMasker	LTR	26885767	26888044	.	+	.	ID=LotjaGi3re1v2909200
LjG1.1_chr3	RepeatMasker	LTR/Gypsy	26887743	26887911	.	-	.	ID=LotjaGi3re1v2909300
LjG1.1_chr3	RepeatMasker	LTR	26887912	26888123	.	-	.	ID=LotjaGi3re1v2909400
LjG1.1_chr3	RepeatMasker	LTR	26888129	26888251	.	-	.	ID=LotjaGi3re1v2909500
LjG1.1_chr3	RepeatMasker	LTR/Gypsy	26888212	26888340	.	-	.	ID=LotjaGi3re1v2909600
LjG1.1_chr3	RepeatMasker	LTR	26888239	26890517	.	+	.	ID=LotjaGi3re1v2909700
LjG1.1_chr3	RepeatMasker	LTR/Gypsy	26890216	26890384	.	-	.	ID=LotjaGi3re1v2909800
LjG1.1_chr3	RepeatMasker	LTR	26890385	26890596	.	-	.	ID=LotjaGi3re1v2909900
LjG1.1_chr3	RepeatMasker	LTR	26890602	26890724	.	-	.	ID=LotjaGi3re1v2910000
LjG1.1_chr3	RepeatMasker	LTR/Gypsy	26890685	26890813	.	-	.	ID=LotjaGi3re1v2910100
LjG1.1_chr3	RepeatMasker	LTR	26890712	26892988	.	+	.	ID=LotjaGi3re1v2910200
LjG1.1_chr3	RepeatMasker	LTR/Gypsy	26892687	26892855	.	-	.	ID=LotjaGi3re1v2910300
LjG1.1_chr3	RepeatMasker	LTR	26892856	26893067	.	-	.	ID=LotjaGi3re1v2910400
LjG1.1_chr3	RepeatMasker	LTR	26893073	26893195	.	-	.	ID=LotjaGi3re1v2910500
LjG1.1_chr3	RepeatMasker	LTR/Gypsy	26893156	26893284	.	-	.	ID=LotjaGi3re1v2910600
LjG1.1_chr3	RepeatMasker	LTR	26893183	26895460	.	+	.	ID=LotjaGi3re1v2910700
LjG1.1_chr3	RepeatMasker	LTR	26895459	26895777	.	-	.	ID=LotjaGi3re1v2910800
LjG1.1_chr3	RepeatMasker	LTR	26895757	26895958	.	+	.	ID=LotjaGi3re1v2910900
LjG1.1_chr3	RepeatMasker	LTR/Copia	26895778	26897265	.	+	.	ID=LotjaGi3re1v2911000
LjG1.1_chr3	RepeatMasker	LTR	26897459	26897536	.	-	.	ID=LotjaGi3re1v2911100
LjG1.1_chr3	RepeatMasker	LTR	26897977	26898076	.	-	.	ID=LotjaGi3re1v2911200
LjG1.1_chr3	RepeatMasker	DNA/Mite	26898083	26898256	.	-	.	ID=LotjaGi3re1v2911300
LjG1.1_chr3	RepeatMasker	Low_complexity	26898303	26898354	.	+	.	ID=LotjaGi3re1v2911400
LjG1.1_chr3	RepeatMasker	DNA/Mite	26898518	26899290	.	-	.	ID=LotjaGi3re1v2911500
LjG1.1_chr3	RepeatMasker	LTR/Copia	26899560	26899905	.	-	.	ID=LotjaGi3re1v2911600
LjG1.1_chr3	RepeatMasker	Low_complexity	26902462	26902674	.	+	.	ID=LotjaGi3re1v2911700
LjG1.1_chr3	RepeatMasker	LTR/Copia	26902753	26902924	.	+	.	ID=LotjaGi3re1v2911800
LjG1.1_chr3	RepeatMasker	Low_complexity	26903135	26903217	.	+	.	ID=LotjaGi3re1v2911900
LjG1.1_chr3	RepeatMasker	Low_complexity	26903253	26903275	.	+	.	ID=LotjaGi3re1v2912000
LjG1.1_chr3	RepeatMasker	Low_complexity	26903397	26903449	.	+	.	ID=LotjaGi3re1v2912100
LjG1.1_chr3	RepeatMasker	Low_complexity	26903488	26903597	.	+	.	ID=LotjaGi3re1v2912200
LjG1.1_chr3	RepeatMasker	Simple_repeat	26903598	26903705	.	+	.	ID=LotjaGi3re1v2912300
LjG1.1_chr3	RepeatMasker	Simple_repeat	26903694	26903807	.	+	.	ID=LotjaGi3re1v2912400
LjG1.1_chr3	RepeatMasker	Low_complexity	26903894	26903959	.	+	.	ID=LotjaGi3re1v2912500
LjG1.1_chr3	RepeatMasker	Low_complexity	26903901	26903966	.	+	.	ID=LotjaGi3re1v2912600
LjG1.1_chr3	RepeatMasker	Low_complexity	26904321	26904347	.	+	.	ID=LotjaGi3re1v2912700
LjG1.1_chr3	RepeatMasker	Low_complexity	26904394	26904431	.	+	.	ID=LotjaGi3re1v2912800
LjG1.1_chr3	RepeatMasker	Low_complexity	26904458	26904540	.	+	.	ID=LotjaGi3re1v2912900
LjG1.1_chr3	RepeatMasker	Low_complexity	26904842	26904980	.	+	.	ID=LotjaGi3re1v2913000
LjG1.1_chr3	RepeatMasker	Low_complexity	26905028	26905096	.	+	.	ID=LotjaGi3re1v2913100
LjG1.1_chr3	RepeatMasker	Low_complexity	26905174	26905338	.	+	.	ID=LotjaGi3re1v2913200
LjG1.1_chr3	RepeatMasker	Low_complexity	26905359	26905414	.	+	.	ID=LotjaGi3re1v2913300
LjG1.1_chr3	RepeatMasker	Low_complexity	26905373	26905428	.	+	.	ID=LotjaGi3re1v2913400
LjG1.1_chr3	RepeatMasker	Low_complexity	26905708	26905767	.	+	.	ID=LotjaGi3re1v2913500
LjG1.1_chr3	RepeatMasker	LTR	26909100	26910690	.	-	.	ID=LotjaGi3re1v2913600
LjG1.1_chr3	RepeatMasker	LTR	26910689	26911125	.	-	.	ID=LotjaGi3re1v2913700
LjG1.1_chr3	RepeatMasker	Simple_repeat	26911433	26911512	.	+	.	ID=LotjaGi3re1v2913800
LjG1.1_chr3	RepeatMasker	Low_complexity	26911562	26911589	.	+	.	ID=LotjaGi3re1v2913900
LjG1.1_chr3	RepeatMasker	LTR	26916589	26924438	.	+	.	ID=LotjaGi3re1v2914000
LjG1.1_chr3	RepeatMasker	Simple_repeat	26924439	26924470	.	+	.	ID=LotjaGi3re1v2914100
LjG1.1_chr3	RepeatMasker	LTR	26924471	26928689	.	+	.	ID=LotjaGi3re1v2914200
LjG1.1_chr3	RepeatMasker	Low_complexity	26932442	26932474	.	+	.	ID=LotjaGi3re1v2914300
LjG1.1_chr3	RepeatMasker	Low_complexity	26932517	26932575	.	+	.	ID=LotjaGi3re1v2914400
LjG1.1_chr3	RepeatMasker	Low_complexity	26932678	26932798	.	+	.	ID=LotjaGi3re1v2914500
LjG1.1_chr3	RepeatMasker	Low_complexity	26933314	26933364	.	+	.	ID=LotjaGi3re1v2914600
LjG1.1_chr3	RepeatMasker	Low_complexity	26937396	26937587	.	+	.	ID=LotjaGi3re1v2914700
LjG1.1_chr3	RepeatMasker	Low_complexity	26937672	26937748	.	+	.	ID=LotjaGi3re1v2914800
LjG1.1_chr3	RepeatMasker	Simple_repeat	26938617	26938689	.	+	.	ID=LotjaGi3re1v2914900
LjG1.1_chr3	RepeatMasker	Low_complexity	26938748	26938820	.	+	.	ID=LotjaGi3re1v2915000
LjG1.1_chr3	RepeatMasker	LTR	26940880	26944337	.	-	.	ID=LotjaGi3re1v2915100
LjG1.1_chr3	RepeatMasker	Low_complexity	26945202	26945232	.	+	.	ID=LotjaGi3re1v2915200
LjG1.1_chr3	RepeatMasker	Low_complexity	26945241	26945305	.	+	.	ID=LotjaGi3re1v2915300
LjG1.1_chr3	RepeatMasker	Low_complexity	26945727	26945767	.	+	.	ID=LotjaGi3re1v2915400
LjG1.1_chr3	RepeatMasker	Low_complexity	26945811	26945850	.	+	.	ID=LotjaGi3re1v2915500
LjG1.1_chr3	RepeatMasker	LTR	26946745	26946808	.	+	.	ID=LotjaGi3re1v2915600
LjG1.1_chr3	RepeatMasker	LTR/Copia	26946773	26946889	.	-	.	ID=LotjaGi3re1v2915700
LjG1.1_chr3	RepeatMasker	Low_complexity	26948519	26948581	.	+	.	ID=LotjaGi3re1v2915800
LjG1.1_chr3	RepeatMasker	LTR/Gypsy	26951115	26959309	.	+	.	ID=LotjaGi3re1v2915900
LjG1.1_chr3	RepeatMasker	Low_complexity	26962312	26962365	.	+	.	ID=LotjaGi3re1v2916000
LjG1.1_chr3	RepeatMasker	Low_complexity	26967951	26968029	.	+	.	ID=LotjaGi3re1v2916100
LjG1.1_chr3	RepeatMasker	DNA/MuDR	26968942	26970324	.	+	.	ID=LotjaGi3re1v2916200
LjG1.1_chr3	RepeatMasker	LTR/Gypsy	26970325	26978180	.	+	.	ID=LotjaGi3re1v2916300
LjG1.1_chr3	RepeatMasker	LTR/Copia	26978095	26978196	.	-	.	ID=LotjaGi3re1v2916400
LjG1.1_chr3	RepeatMasker	DNA/MuDR	26978182	26978366	.	+	.	ID=LotjaGi3re1v2916500
LjG1.1_chr3	RepeatMasker	DNA/Mite	26979171	26979272	.	+	.	ID=LotjaGi3re1v2916600
LjG1.1_chr3	RepeatMasker	LTR/Gypsy	26979254	26979289	.	-	.	ID=LotjaGi3re1v2916700
LjG1.1_chr3	RepeatMasker	LTR	26979290	26980771	.	+	.	ID=LotjaGi3re1v2916800
LjG1.1_chr3	RepeatMasker	LTR	26980768	26987210	.	+	.	ID=LotjaGi3re1v2916900
LjG1.1_chr3	RepeatMasker	Low_complexity	26987368	26987407	.	+	.	ID=LotjaGi3re1v2917000
LjG1.1_chr3	RepeatMasker	Low_complexity	26988222	26988305	.	+	.	ID=LotjaGi3re1v2917100
LjG1.1_chr3	RepeatMasker	Low_complexity	26988363	26988433	.	+	.	ID=LotjaGi3re1v2917200
LjG1.1_chr3	RepeatMasker	Low_complexity	26988744	26988778	.	+	.	ID=LotjaGi3re1v2917300
LjG1.1_chr3	RepeatMasker	Low_complexity	26989044	26989109	.	+	.	ID=LotjaGi3re1v2917400
LjG1.1_chr3	RepeatMasker	Low_complexity	26989233	26989319	.	+	.	ID=LotjaGi3re1v2917500
LjG1.1_chr3	RepeatMasker	Low_complexity	26989689	26989839	.	+	.	ID=LotjaGi3re1v2917600
LjG1.1_chr3	RepeatMasker	Low_complexity	26992199	26992303	.	+	.	ID=LotjaGi3re1v2917700
LjG1.1_chr3	RepeatMasker	Low_complexity	26992345	26992443	.	+	.	ID=LotjaGi3re1v2917800
LjG1.1_chr3	RepeatMasker	Low_complexity	26992497	26992564	.	+	.	ID=LotjaGi3re1v2917900
LjG1.1_chr3	RepeatMasker	Low_complexity	26992517	26992695	.	+	.	ID=LotjaGi3re1v2918000
LjG1.1_chr3	RepeatMasker	Low_complexity	26993055	26993134	.	+	.	ID=LotjaGi3re1v2918100
LjG1.1_chr3	RepeatMasker	LTR	26993141	26995498	.	-	.	ID=LotjaGi3re1v2918200
LjG1.1_chr3	RepeatMasker	LTR/Gypsy	26995501	26999491	.	+	.	ID=LotjaGi3re1v2918300
LjG1.1_chr3	RepeatMasker	LTR/Gypsy	26999492	27002196	.	-	.	ID=LotjaGi3re1v2918400
LjG1.1_chr3	RepeatMasker	LTR	27002158	27004435	.	+	.	ID=LotjaGi3re1v2918500
LjG1.1_chr3	RepeatMasker	LTR	27004433	27007053	.	+	.	ID=LotjaGi3re1v2918600
LjG1.1_chr3	RepeatMasker	LTR/Gypsy	27007054	27007171	.	-	.	ID=LotjaGi3re1v2918700
LjG1.1_chr3	RepeatMasker	Low_complexity	27007173	27007303	.	+	.	ID=LotjaGi3re1v2918800
LjG1.1_chr3	RepeatMasker	Low_complexity	27007353	27007429	.	+	.	ID=LotjaGi3re1v2918900
LjG1.1_chr3	RepeatMasker	Low_complexity	27008114	27008215	.	+	.	ID=LotjaGi3re1v2919000
LjG1.1_chr3	RepeatMasker	Low_complexity	27008255	27008330	.	+	.	ID=LotjaGi3re1v2919100
LjG1.1_chr3	RepeatMasker	Low_complexity	27008346	27008390	.	+	.	ID=LotjaGi3re1v2919200
LjG1.1_chr3	RepeatMasker	Low_complexity	27008401	27008428	.	+	.	ID=LotjaGi3re1v2919300
LjG1.1_chr3	RepeatMasker	Low_complexity	27008456	27008486	.	+	.	ID=LotjaGi3re1v2919400
LjG1.1_chr3	RepeatMasker	Low_complexity	27008495	27008559	.	+	.	ID=LotjaGi3re1v2919500
LjG1.1_chr3	RepeatMasker	Low_complexity	27009003	27009045	.	+	.	ID=LotjaGi3re1v2919600
LjG1.1_chr3	RepeatMasker	DNA/Mite	27009049	27009195	.	-	.	ID=LotjaGi3re1v2919700
LjG1.1_chr3	RepeatMasker	Low_complexity	27009365	27009404	.	+	.	ID=LotjaGi3re1v2919800
LjG1.1_chr3	RepeatMasker	DNA/Mite	27009517	27009619	.	+	.	ID=LotjaGi3re1v2919900
LjG1.1_chr3	RepeatMasker	DNA/Mite	27010055	27010623	.	+	.	ID=LotjaGi3re1v2920000
LjG1.1_chr3	RepeatMasker	LTR	27011419	27011529	.	+	.	ID=LotjaGi3re1v2920100
LjG1.1_chr3	RepeatMasker	LTR	27011539	27011810	.	+	.	ID=LotjaGi3re1v2920200
LjG1.1_chr3	RepeatMasker	Low_complexity	27012888	27012949	.	+	.	ID=LotjaGi3re1v2920300
LjG1.1_chr3	RepeatMasker	Low_complexity	27013095	27013140	.	+	.	ID=LotjaGi3re1v2920400
LjG1.1_chr3	RepeatMasker	LTR	27013362	27013382	.	+	.	ID=LotjaGi3re1v2920500
LjG1.1_chr3	RepeatMasker	DNA/Mite	27013383	27013547	.	-	.	ID=LotjaGi3re1v2920600
LjG1.1_chr3	RepeatMasker	LTR	27014860	27015074	.	-	.	ID=LotjaGi3re1v2920700
LjG1.1_chr3	RepeatMasker	Low_complexity	27018186	27018213	.	+	.	ID=LotjaGi3re1v2920800
LjG1.1_chr3	RepeatMasker	Low_complexity	27018697	27018745	.	+	.	ID=LotjaGi3re1v2920900
LjG1.1_chr3	RepeatMasker	Low_complexity	27019611	27019659	.	+	.	ID=LotjaGi3re1v2921000
LjG1.1_chr3	RepeatMasker	Low_complexity	27019694	27019714	.	+	.	ID=LotjaGi3re1v2921100
LjG1.1_chr3	RepeatMasker	DNA/Mite	27020018	27020460	.	-	.	ID=LotjaGi3re1v2921200
LjG1.1_chr3	RepeatMasker	Low_complexity	27028033	27028054	.	+	.	ID=LotjaGi3re1v2921300
LjG1.1_chr3	RepeatMasker	DNA/Mite	27029559	27029960	.	+	.	ID=LotjaGi3re1v2921400
LjG1.1_chr3	RepeatMasker	Low_complexity	27030399	27030441	.	+	.	ID=LotjaGi3re1v2921500
LjG1.1_chr3	RepeatMasker	Simple_repeat	27030832	27030851	.	+	.	ID=LotjaGi3re1v2921600
LjG1.1_chr3	RepeatMasker	Low_complexity	27031277	27031366	.	+	.	ID=LotjaGi3re1v2921700
LjG1.1_chr3	RepeatMasker	Low_complexity	27031472	27031541	.	+	.	ID=LotjaGi3re1v2921800
LjG1.1_chr3	RepeatMasker	Low_complexity	27031727	27031771	.	+	.	ID=LotjaGi3re1v2921900
LjG1.1_chr3	RepeatMasker	Low_complexity	27031739	27031830	.	+	.	ID=LotjaGi3re1v2922000
LjG1.1_chr3	RepeatMasker	Low_complexity	27031958	27032035	.	+	.	ID=LotjaGi3re1v2922100
LjG1.1_chr3	RepeatMasker	Low_complexity	27032129	27032149	.	+	.	ID=LotjaGi3re1v2922200
LjG1.1_chr3	RepeatMasker	Low_complexity	27033290	27033349	.	+	.	ID=LotjaGi3re1v2922300
LjG1.1_chr3	RepeatMasker	Low_complexity	27033556	27033638	.	+	.	ID=LotjaGi3re1v2922400
LjG1.1_chr3	RepeatMasker	Low_complexity	27033678	27033776	.	+	.	ID=LotjaGi3re1v2922500
LjG1.1_chr3	RepeatMasker	Simple_repeat	27033813	27033971	.	+	.	ID=LotjaGi3re1v2922600
LjG1.1_chr3	RepeatMasker	Low_complexity	27034015	27034079	.	+	.	ID=LotjaGi3re1v2922700
LjG1.1_chr3	RepeatMasker	Low_complexity	27034112	27034158	.	+	.	ID=LotjaGi3re1v2922800
LjG1.1_chr3	RepeatMasker	Low_complexity	27035112	27035188	.	+	.	ID=LotjaGi3re1v2922900
LjG1.1_chr3	RepeatMasker	Low_complexity	27036058	27036241	.	+	.	ID=LotjaGi3re1v2923000
LjG1.1_chr3	RepeatMasker	Low_complexity	27036178	27036247	.	+	.	ID=LotjaGi3re1v2923100
LjG1.1_chr3	RepeatMasker	Low_complexity	27036598	27036639	.	+	.	ID=LotjaGi3re1v2923200
LjG1.1_chr3	RepeatMasker	LTR	27036722	27036800	.	-	.	ID=LotjaGi3re1v2923300
LjG1.1_chr3	RepeatMasker	Low_complexity	27036875	27036950	.	+	.	ID=LotjaGi3re1v2923400
LjG1.1_chr3	RepeatMasker	LTR/Copia	27038584	27038731	.	-	.	ID=LotjaGi3re1v2923500
LjG1.1_chr3	RepeatMasker	LTR/Copia	27040167	27040182	.	+	.	ID=LotjaGi3re1v2923600
LjG1.1_chr3	RepeatMasker	LTR/Copia	27040183	27050670	.	-	.	ID=LotjaGi3re1v2923700
LjG1.1_chr3	RepeatMasker	Simple_repeat	27050671	27050690	.	+	.	ID=LotjaGi3re1v2923800
LjG1.1_chr3	RepeatMasker	LTR/Copia	27050691	27051993	.	-	.	ID=LotjaGi3re1v2923900
LjG1.1_chr3	RepeatMasker	LTR	27053616	27053708	.	-	.	ID=LotjaGi3re1v2924000
LjG1.1_chr3	RepeatMasker	LTR	27053624	27053700	.	+	.	ID=LotjaGi3re1v2924100
LjG1.1_chr3	RepeatMasker	LTR	27053791	27056281	.	-	.	ID=LotjaGi3re1v2924200
LjG1.1_chr3	RepeatMasker	Simple_repeat	27056282	27056322	.	+	.	ID=LotjaGi3re1v2924300
LjG1.1_chr3	RepeatMasker	LTR	27056323	27058009	.	-	.	ID=LotjaGi3re1v2924400
LjG1.1_chr3	RepeatMasker	Simple_repeat	27058010	27058041	.	+	.	ID=LotjaGi3re1v2924500
LjG1.1_chr3	RepeatMasker	LTR	27058042	27059327	.	-	.	ID=LotjaGi3re1v2924600
LjG1.1_chr3	RepeatMasker	Simple_repeat	27059328	27059348	.	+	.	ID=LotjaGi3re1v2924700
LjG1.1_chr3	RepeatMasker	LTR	27059349	27062981	.	-	.	ID=LotjaGi3re1v2924800
LjG1.1_chr3	RepeatMasker	LTR	27062153	27063357	.	+	.	ID=LotjaGi3re1v2924900
LjG1.1_chr3	RepeatMasker	LTR	27063358	27063996	.	-	.	ID=LotjaGi3re1v2925000
LjG1.1_chr3	RepeatMasker	LTR/Gypsy	27063997	27071862	.	-	.	ID=LotjaGi3re1v2925100
LjG1.1_chr3	RepeatMasker	LTR	27071863	27074985	.	-	.	ID=LotjaGi3re1v2925200
LjG1.1_chr3	RepeatMasker	LTR	27075243	27076029	.	+	.	ID=LotjaGi3re1v2925300
LjG1.1_chr3	RepeatMasker	Low_complexity	27076095	27076126	.	+	.	ID=LotjaGi3re1v2925400
LjG1.1_chr3	RepeatMasker	Low_complexity	27076430	27076485	.	+	.	ID=LotjaGi3re1v2925500
LjG1.1_chr3	RepeatMasker	Low_complexity	27076654	27076687	.	+	.	ID=LotjaGi3re1v2925600
LjG1.1_chr3	RepeatMasker	LTR	27077244	27077310	.	+	.	ID=LotjaGi3re1v2925700
LjG1.1_chr3	RepeatMasker	LTR/Gypsy	27077955	27078364	.	-	.	ID=LotjaGi3re1v2925800
LjG1.1_chr3	RepeatMasker	LTR/Gypsy	27081964	27082028	.	+	.	ID=LotjaGi3re1v2925900
LjG1.1_chr3	RepeatMasker	LTR/Gypsy	27082500	27082684	.	+	.	ID=LotjaGi3re1v2926000
LjG1.1_chr3	RepeatMasker	LTR	27083131	27083192	.	+	.	ID=LotjaGi3re1v2926100
LjG1.1_chr3	RepeatMasker	LTR	27083268	27084276	.	+	.	ID=LotjaGi3re1v2926200
LjG1.1_chr3	RepeatMasker	LTR	27084145	27084294	.	-	.	ID=LotjaGi3re1v2926300
LjG1.1_chr3	RepeatMasker	LTR/Copia	27085450	27085492	.	+	.	ID=LotjaGi3re1v2926400
LjG1.1_chr3	RepeatMasker	LTR	27085455	27085522	.	-	.	ID=LotjaGi3re1v2926500
LjG1.1_chr3	RepeatMasker	LTR/Copia	27085490	27085554	.	-	.	ID=LotjaGi3re1v2926600
LjG1.1_chr3	RepeatMasker	LTR/Copia	27085503	27085561	.	+	.	ID=LotjaGi3re1v2926700
LjG1.1_chr3	RepeatMasker	LTR/Gypsy	27085574	27086037	.	+	.	ID=LotjaGi3re1v2926800
LjG1.1_chr3	RepeatMasker	LTR	27085577	27086136	.	+	.	ID=LotjaGi3re1v2926900
LjG1.1_chr3	RepeatMasker	LTR	27086171	27086534	.	-	.	ID=LotjaGi3re1v2927000
LjG1.1_chr3	RepeatMasker	LTR	27086541	27087144	.	+	.	ID=LotjaGi3re1v2927100
LjG1.1_chr3	RepeatMasker	LTR	27087223	27087449	.	-	.	ID=LotjaGi3re1v2927200
LjG1.1_chr3	RepeatMasker	LTR	27087725	27088014	.	-	.	ID=LotjaGi3re1v2927300
LjG1.1_chr3	RepeatMasker	Low_complexity	27088750	27088787	.	+	.	ID=LotjaGi3re1v2927400
LjG1.1_chr3	RepeatMasker	Low_complexity	27088802	27088850	.	+	.	ID=LotjaGi3re1v2927500
LjG1.1_chr3	RepeatMasker	DNA/Mite	27089593	27089711	.	-	.	ID=LotjaGi3re1v2927600
LjG1.1_chr3	RepeatMasker	LTR	27090226	27090441	.	-	.	ID=LotjaGi3re1v2927700
LjG1.1_chr3	RepeatMasker	DNA/Mite	27090828	27090926	.	-	.	ID=LotjaGi3re1v2927800
LjG1.1_chr3	RepeatMasker	LTR	27094071	27094128	.	-	.	ID=LotjaGi3re1v2927900
LjG1.1_chr3	RepeatMasker	Simple_repeat	27096712	27096741	.	+	.	ID=LotjaGi3re1v2928000
LjG1.1_chr3	RepeatMasker	Simple_repeat	27096877	27096909	.	+	.	ID=LotjaGi3re1v2928100
LjG1.1_chr3	RepeatMasker	DNA/Mite	27097368	27097735	.	+	.	ID=LotjaGi3re1v2928200
LjG1.1_chr3	RepeatMasker	DNA/Mite	27097736	27097787	.	-	.	ID=LotjaGi3re1v2928300
LjG1.1_chr3	RepeatMasker	DNA/Mite	27097763	27097805	.	+	.	ID=LotjaGi3re1v2928400
LjG1.1_chr3	RepeatMasker	DNA/Mite	27097779	27098201	.	+	.	ID=LotjaGi3re1v2928500
LjG1.1_chr3	RepeatMasker	DNA/Mite	27098202	27098259	.	-	.	ID=LotjaGi3re1v2928600
LjG1.1_chr3	RepeatMasker	LTR	27098281	27098530	.	+	.	ID=LotjaGi3re1v2928700
LjG1.1_chr3	RepeatMasker	DNA/Mite	27098817	27098995	.	-	.	ID=LotjaGi3re1v2928800
LjG1.1_chr3	RepeatMasker	LTR	27099365	27100392	.	-	.	ID=LotjaGi3re1v2928900
LjG1.1_chr3	RepeatMasker	LTR/Gypsy	27100873	27101828	.	+	.	ID=LotjaGi3re1v2929000
LjG1.1_chr3	RepeatMasker	LTR/Copia	27101848	27102312	.	-	.	ID=LotjaGi3re1v2929100
LjG1.1_chr3	RepeatMasker	LTR	27102036	27103431	.	+	.	ID=LotjaGi3re1v2929200
LjG1.1_chr3	RepeatMasker	LTR	27103428	27103538	.	-	.	ID=LotjaGi3re1v2929300
LjG1.1_chr3	RepeatMasker	LTR/Gypsy	27103540	27107691	.	-	.	ID=LotjaGi3re1v2929400
LjG1.1_chr3	RepeatMasker	LTR	27107692	27107730	.	+	.	ID=LotjaGi3re1v2929500
LjG1.1_chr3	RepeatMasker	LTR	27107977	27108301	.	-	.	ID=LotjaGi3re1v2929600
LjG1.1_chr3	RepeatMasker	LTR	27108554	27108697	.	-	.	ID=LotjaGi3re1v2929700
LjG1.1_chr3	RepeatMasker	Low_complexity	27109003	27109061	.	+	.	ID=LotjaGi3re1v2929800
LjG1.1_chr3	RepeatMasker	LTR	27110071	27110233	.	+	.	ID=LotjaGi3re1v2929900
LjG1.1_chr3	RepeatMasker	LTR/Copia	27110096	27110254	.	-	.	ID=LotjaGi3re1v2930000
LjG1.1_chr3	RepeatMasker	Low_complexity	27110274	27110342	.	+	.	ID=LotjaGi3re1v2930100
LjG1.1_chr3	RepeatMasker	Low_complexity	27111419	27111496	.	+	.	ID=LotjaGi3re1v2930200
LjG1.1_chr3	RepeatMasker	Low_complexity	27111506	27111530	.	+	.	ID=LotjaGi3re1v2930300
LjG1.1_chr3	RepeatMasker	LTR/Gypsy	27111531	27111709	.	-	.	ID=LotjaGi3re1v2930400
LjG1.1_chr3	RepeatMasker	LTR/Copia	27111551	27111711	.	+	.	ID=LotjaGi3re1v2930500
LjG1.1_chr3	RepeatMasker	LTR/Copia	27111572	27111714	.	-	.	ID=LotjaGi3re1v2930600
LjG1.1_chr3	RepeatMasker	LTR	27112615	27112685	.	-	.	ID=LotjaGi3re1v2930700
LjG1.1_chr3	RepeatMasker	LTR	27114046	27114196	.	-	.	ID=LotjaGi3re1v2930800
LjG1.1_chr3	RepeatMasker	Low_complexity	27114222	27114280	.	+	.	ID=LotjaGi3re1v2930900
LjG1.1_chr3	RepeatMasker	LTR	27114321	27114502	.	+	.	ID=LotjaGi3re1v2931000
LjG1.1_chr3	RepeatMasker	LTR	27116950	27117065	.	-	.	ID=LotjaGi3re1v2931100
LjG1.1_chr3	RepeatMasker	LTR	27117034	27117302	.	-	.	ID=LotjaGi3re1v2931200
LjG1.1_chr3	RepeatMasker	Low_complexity	27117607	27117647	.	+	.	ID=LotjaGi3re1v2931300
LjG1.1_chr3	RepeatMasker	LTR	27117929	27118062	.	+	.	ID=LotjaGi3re1v2931400
LjG1.1_chr3	RepeatMasker	Low_complexity	27118100	27118159	.	+	.	ID=LotjaGi3re1v2931500
LjG1.1_chr3	RepeatMasker	Simple_repeat	27118243	27118332	.	+	.	ID=LotjaGi3re1v2931600
LjG1.1_chr3	RepeatMasker	LTR	27121948	27122089	.	-	.	ID=LotjaGi3re1v2931700
LjG1.1_chr3	RepeatMasker	Simple_repeat	27122090	27122162	.	+	.	ID=LotjaGi3re1v2931800
LjG1.1_chr3	RepeatMasker	LTR	27122181	27122260	.	+	.	ID=LotjaGi3re1v2931900
LjG1.1_chr3	RepeatMasker	DNA/Mite	27122314	27123115	.	-	.	ID=LotjaGi3re1v2932000
LjG1.1_chr3	RepeatMasker	DNA/Mite	27122902	27123111	.	+	.	ID=LotjaGi3re1v2932100
LjG1.1_chr3	RepeatMasker	LTR	27123121	27123183	.	+	.	ID=LotjaGi3re1v2932200
LjG1.1_chr3	RepeatMasker	Low_complexity	27124354	27124388	.	+	.	ID=LotjaGi3re1v2932300
LjG1.1_chr3	RepeatMasker	Low_complexity	27124459	27124495	.	+	.	ID=LotjaGi3re1v2932400
LjG1.1_chr3	RepeatMasker	DNA/Mite	27124617	27124732	.	+	.	ID=LotjaGi3re1v2932500
LjG1.1_chr3	RepeatMasker	LTR	27124733	27124767	.	+	.	ID=LotjaGi3re1v2932600
LjG1.1_chr3	RepeatMasker	Low_complexity	27125053	27125092	.	+	.	ID=LotjaGi3re1v2932700
LjG1.1_chr3	RepeatMasker	Simple_repeat	27125399	27125530	.	+	.	ID=LotjaGi3re1v2932800
LjG1.1_chr3	RepeatMasker	Low_complexity	27125662	27125682	.	+	.	ID=LotjaGi3re1v2932900
LjG1.1_chr3	RepeatMasker	LTR	27125712	27125858	.	+	.	ID=LotjaGi3re1v2933000
LjG1.1_chr3	RepeatMasker	LTR	27129995	27130190	.	+	.	ID=LotjaGi3re1v2933100
LjG1.1_chr3	RepeatMasker	Low_complexity	27130433	27130453	.	+	.	ID=LotjaGi3re1v2933200
LjG1.1_chr3	RepeatMasker	LTR	27133356	27133428	.	-	.	ID=LotjaGi3re1v2933300
LjG1.1_chr3	RepeatMasker	Low_complexity	27135854	27135926	.	+	.	ID=LotjaGi3re1v2933400
LjG1.1_chr3	RepeatMasker	Low_complexity	27135942	27136005	.	+	.	ID=LotjaGi3re1v2933500
LjG1.1_chr3	RepeatMasker	LTR	27136090	27136250	.	+	.	ID=LotjaGi3re1v2933600
LjG1.1_chr3	RepeatMasker	Low_complexity	27137212	27137239	.	+	.	ID=LotjaGi3re1v2933700
LjG1.1_chr3	RepeatMasker	Low_complexity	27138665	27138725	.	+	.	ID=LotjaGi3re1v2933800
LjG1.1_chr3	RepeatMasker	Low_complexity	27141052	27141073	.	+	.	ID=LotjaGi3re1v2933900
LjG1.1_chr3	RepeatMasker	Low_complexity	27142401	27142460	.	+	.	ID=LotjaGi3re1v2934000
LjG1.1_chr3	RepeatMasker	Low_complexity	27142467	27142493	.	+	.	ID=LotjaGi3re1v2934100
LjG1.1_chr3	RepeatMasker	DNA/Mite	27142762	27142944	.	+	.	ID=LotjaGi3re1v2934200
LjG1.1_chr3	RepeatMasker	DNA/Mite	27143466	27143607	.	-	.	ID=LotjaGi3re1v2934300
LjG1.1_chr3	RepeatMasker	Low_complexity	27144518	27144565	.	+	.	ID=LotjaGi3re1v2934400
LjG1.1_chr3	RepeatMasker	DNA/Mite	27144578	27144719	.	+	.	ID=LotjaGi3re1v2934500
LjG1.1_chr3	RepeatMasker	Simple_repeat	27144956	27144990	.	+	.	ID=LotjaGi3re1v2934600
LjG1.1_chr3	RepeatMasker	DNA/Mite	27146071	27146236	.	+	.	ID=LotjaGi3re1v2934700
LjG1.1_chr3	RepeatMasker	DNA/Mite	27146499	27146610	.	+	.	ID=LotjaGi3re1v2934800
LjG1.1_chr3	RepeatMasker	LTR	27148180	27148392	.	-	.	ID=LotjaGi3re1v2934900
LjG1.1_chr3	RepeatMasker	LTR/Gypsy	27151167	27160352	.	-	.	ID=LotjaGi3re1v2935000
LjG1.1_chr3	RepeatMasker	Low_complexity	27161726	27161786	.	+	.	ID=LotjaGi3re1v2935100
LjG1.1_chr3	RepeatMasker	Low_complexity	27162261	27162281	.	+	.	ID=LotjaGi3re1v2935200
LjG1.1_chr3	RepeatMasker	Low_complexity	27162532	27162568	.	+	.	ID=LotjaGi3re1v2935300
LjG1.1_chr3	RepeatMasker	DNA/Mite	27164293	27164430	.	-	.	ID=LotjaGi3re1v2935400
LjG1.1_chr3	RepeatMasker	DNA/Mite	27164599	27165315	.	+	.	ID=LotjaGi3re1v2935500
LjG1.1_chr3	RepeatMasker	DNA/Mite	27165316	27165580	.	-	.	ID=LotjaGi3re1v2935600
LjG1.1_chr3	RepeatMasker	LTR/Gypsy	27165633	27166562	.	-	.	ID=LotjaGi3re1v2935700
LjG1.1_chr3	RepeatMasker	LTR	27166560	27168038	.	-	.	ID=LotjaGi3re1v2935800
LjG1.1_chr3	RepeatMasker	DNA/Mite	27168788	27169012	.	-	.	ID=LotjaGi3re1v2935900
LjG1.1_chr3	RepeatMasker	DNA/hAT	27169795	27171720	.	-	.	ID=LotjaGi3re1v2936000
LjG1.1_chr3	RepeatMasker	Simple_repeat	27173055	27173088	.	+	.	ID=LotjaGi3re1v2936100
LjG1.1_chr3	RepeatMasker	Low_complexity	27173314	27173348	.	+	.	ID=LotjaGi3re1v2936200
LjG1.1_chr3	RepeatMasker	DNA/Mite	27173366	27173588	.	-	.	ID=LotjaGi3re1v2936300
LjG1.1_chr3	RepeatMasker	Low_complexity	27173674	27173731	.	+	.	ID=LotjaGi3re1v2936400
LjG1.1_chr3	RepeatMasker	Low_complexity	27173744	27173779	.	+	.	ID=LotjaGi3re1v2936500
LjG1.1_chr3	RepeatMasker	Low_complexity	27174563	27174626	.	+	.	ID=LotjaGi3re1v2936600
LjG1.1_chr3	RepeatMasker	LTR	27174691	27174801	.	-	.	ID=LotjaGi3re1v2936700
LjG1.1_chr3	RepeatMasker	Low_complexity	27174827	27174867	.	+	.	ID=LotjaGi3re1v2936800
LjG1.1_chr3	RepeatMasker	Low_complexity	27174906	27174965	.	+	.	ID=LotjaGi3re1v2936900
LjG1.1_chr3	RepeatMasker	Low_complexity	27175298	27175355	.	+	.	ID=LotjaGi3re1v2937000
LjG1.1_chr3	RepeatMasker	Simple_repeat	27177762	27177783	.	+	.	ID=LotjaGi3re1v2937100
LjG1.1_chr3	RepeatMasker	Low_complexity	27178512	27178618	.	+	.	ID=LotjaGi3re1v2937200
LjG1.1_chr3	RepeatMasker	Low_complexity	27178525	27178647	.	+	.	ID=LotjaGi3re1v2937300
LjG1.1_chr3	RepeatMasker	Low_complexity	27178928	27178959	.	+	.	ID=LotjaGi3re1v2937400
LjG1.1_chr3	RepeatMasker	Simple_repeat	27185049	27185097	.	+	.	ID=LotjaGi3re1v2937500
LjG1.1_chr3	RepeatMasker	LTR/Copia	27186983	27192118	.	+	.	ID=LotjaGi3re1v2937600
LjG1.1_chr3	RepeatMasker	LTR/Copia	27191978	27192137	.	-	.	ID=LotjaGi3re1v2937700
LjG1.1_chr3	RepeatMasker	LTR/Gypsy	27193608	27193768	.	+	.	ID=LotjaGi3re1v2937800
LjG1.1_chr3	RepeatMasker	LTR/Gypsy	27193804	27194559	.	+	.	ID=LotjaGi3re1v2937900
LjG1.1_chr3	RepeatMasker	LTR	27194731	27194854	.	+	.	ID=LotjaGi3re1v2938000
LjG1.1_chr3	RepeatMasker	Simple_repeat	27196647	27196690	.	+	.	ID=LotjaGi3re1v2938100
LjG1.1_chr3	RepeatMasker	Low_complexity	27196787	27196828	.	+	.	ID=LotjaGi3re1v2938200
LjG1.1_chr3	RepeatMasker	Low_complexity	27197252	27197314	.	+	.	ID=LotjaGi3re1v2938300
LjG1.1_chr3	RepeatMasker	LTR/Gypsy	27197316	27206199	.	-	.	ID=LotjaGi3re1v2938400
LjG1.1_chr3	RepeatMasker	Low_complexity	27206401	27206457	.	+	.	ID=LotjaGi3re1v2938500
LjG1.1_chr3	RepeatMasker	LTR/Gypsy	27207758	27220667	.	-	.	ID=LotjaGi3re1v2938600
LjG1.1_chr3	RepeatMasker	Simple_repeat	27220761	27220792	.	+	.	ID=LotjaGi3re1v2938700
LjG1.1_chr3	RepeatMasker	LTR	27221223	27222752	.	-	.	ID=LotjaGi3re1v2938800
LjG1.1_chr3	RepeatMasker	Simple_repeat	27223078	27223121	.	+	.	ID=LotjaGi3re1v2938900
LjG1.1_chr3	RepeatMasker	LTR	27224247	27224387	.	+	.	ID=LotjaGi3re1v2939000
LjG1.1_chr3	RepeatMasker	Low_complexity	27224703	27224723	.	+	.	ID=LotjaGi3re1v2939100
LjG1.1_chr3	RepeatMasker	Low_complexity	27224862	27224904	.	+	.	ID=LotjaGi3re1v2939200
LjG1.1_chr3	RepeatMasker	Low_complexity	27224957	27225051	.	+	.	ID=LotjaGi3re1v2939300
LjG1.1_chr3	RepeatMasker	Low_complexity	27224972	27225058	.	+	.	ID=LotjaGi3re1v2939400
LjG1.1_chr3	RepeatMasker	Low_complexity	27225095	27225130	.	+	.	ID=LotjaGi3re1v2939500
LjG1.1_chr3	RepeatMasker	Low_complexity	27225258	27225299	.	+	.	ID=LotjaGi3re1v2939600
LjG1.1_chr3	RepeatMasker	Low_complexity	27226030	27226059	.	+	.	ID=LotjaGi3re1v2939700
LjG1.1_chr3	RepeatMasker	Low_complexity	27227711	27227731	.	+	.	ID=LotjaGi3re1v2939800
LjG1.1_chr3	RepeatMasker	LTR	27228086	27228291	.	-	.	ID=LotjaGi3re1v2939900
LjG1.1_chr3	RepeatMasker	LTR	27229215	27229413	.	+	.	ID=LotjaGi3re1v2940000
LjG1.1_chr3	RepeatMasker	Low_complexity	27230655	27230738	.	+	.	ID=LotjaGi3re1v2940100
LjG1.1_chr3	RepeatMasker	Low_complexity	27230703	27230758	.	+	.	ID=LotjaGi3re1v2940200
LjG1.1_chr3	RepeatMasker	LTR	27232653	27232777	.	+	.	ID=LotjaGi3re1v2940300
LjG1.1_chr3	RepeatMasker	LTR/Copia	27234138	27236166	.	-	.	ID=LotjaGi3re1v2940400
LjG1.1_chr3	RepeatMasker	DNA/Mite	27236456	27236982	.	+	.	ID=LotjaGi3re1v2940500
LjG1.1_chr3	RepeatMasker	LTR	27236989	27237199	.	-	.	ID=LotjaGi3re1v2940600
LjG1.1_chr3	RepeatMasker	LTR	27237219	27240904	.	-	.	ID=LotjaGi3re1v2940700
LjG1.1_chr3	RepeatMasker	LTR	27240935	27241458	.	+	.	ID=LotjaGi3re1v2940800
LjG1.1_chr3	RepeatMasker	LTR	27241431	27243624	.	+	.	ID=LotjaGi3re1v2940900
LjG1.1_chr3	RepeatMasker	LTR/Copia	27243625	27243974	.	-	.	ID=LotjaGi3re1v2941000
LjG1.1_chr3	RepeatMasker	LTR	27244918	27246009	.	-	.	ID=LotjaGi3re1v2941100
LjG1.1_chr3	RepeatMasker	LTR/Copia	27247467	27248812	.	+	.	ID=LotjaGi3re1v2941200
LjG1.1_chr3	RepeatMasker	Simple_repeat	27248813	27248835	.	+	.	ID=LotjaGi3re1v2941300
LjG1.1_chr3	RepeatMasker	LTR/Copia	27248836	27259889	.	+	.	ID=LotjaGi3re1v2941400
LjG1.1_chr3	RepeatMasker	LTR	27263023	27267124	.	-	.	ID=LotjaGi3re1v2941500
LjG1.1_chr3	RepeatMasker	Simple_repeat	27267125	27267156	.	+	.	ID=LotjaGi3re1v2941600
LjG1.1_chr3	RepeatMasker	LTR	27267157	27275013	.	-	.	ID=LotjaGi3re1v2941700
LjG1.1_chr3	RepeatMasker	LTR	27276095	27277212	.	+	.	ID=LotjaGi3re1v2941800
LjG1.1_chr3	RepeatMasker	LTR/Copia	27276096	27277457	.	-	.	ID=LotjaGi3re1v2941900
LjG1.1_chr3	RepeatMasker	LTR	27278301	27282520	.	-	.	ID=LotjaGi3re1v2942000
LjG1.1_chr3	RepeatMasker	Simple_repeat	27282521	27282551	.	+	.	ID=LotjaGi3re1v2942100
LjG1.1_chr3	RepeatMasker	LTR	27282552	27284080	.	-	.	ID=LotjaGi3re1v2942200
LjG1.1_chr3	RepeatMasker	LTR	27284105	27286407	.	-	.	ID=LotjaGi3re1v2942300
LjG1.1_chr3	RepeatMasker	Low_complexity	27287738	27287780	.	+	.	ID=LotjaGi3re1v2942400
LjG1.1_chr3	RepeatMasker	Low_complexity	27287911	27287973	.	+	.	ID=LotjaGi3re1v2942500
LjG1.1_chr3	RepeatMasker	Low_complexity	27288891	27288913	.	+	.	ID=LotjaGi3re1v2942600
LjG1.1_chr3	RepeatMasker	Simple_repeat	27289204	27289313	.	+	.	ID=LotjaGi3re1v2942700
LjG1.1_chr3	RepeatMasker	Low_complexity	27289961	27289989	.	+	.	ID=LotjaGi3re1v2942800
LjG1.1_chr3	RepeatMasker	Simple_repeat	27290293	27290324	.	+	.	ID=LotjaGi3re1v2942900
LjG1.1_chr3	RepeatMasker	Low_complexity	27292835	27292863	.	+	.	ID=LotjaGi3re1v2943000
LjG1.1_chr3	RepeatMasker	Low_complexity	27293121	27293141	.	+	.	ID=LotjaGi3re1v2943100
LjG1.1_chr3	RepeatMasker	Simple_repeat	27293169	27293216	.	+	.	ID=LotjaGi3re1v2943200
LjG1.1_chr3	RepeatMasker	Low_complexity	27293945	27294007	.	+	.	ID=LotjaGi3re1v2943300
LjG1.1_chr3	RepeatMasker	Low_complexity	27294090	27294167	.	+	.	ID=LotjaGi3re1v2943400
LjG1.1_chr3	RepeatMasker	Low_complexity	27295427	27295461	.	+	.	ID=LotjaGi3re1v2943500
LjG1.1_chr3	RepeatMasker	Low_complexity	27295498	27295541	.	+	.	ID=LotjaGi3re1v2943600
LjG1.1_chr3	RepeatMasker	Simple_repeat	27295586	27295625	.	+	.	ID=LotjaGi3re1v2943700
LjG1.1_chr3	RepeatMasker	Low_complexity	27296359	27296387	.	+	.	ID=LotjaGi3re1v2943800
LjG1.1_chr3	RepeatMasker	Simple_repeat	27296691	27296726	.	+	.	ID=LotjaGi3re1v2943900
LjG1.1_chr3	RepeatMasker	Low_complexity	27297456	27297518	.	+	.	ID=LotjaGi3re1v2944000
LjG1.1_chr3	RepeatMasker	Low_complexity	27297601	27297674	.	+	.	ID=LotjaGi3re1v2944100
LjG1.1_chr3	RepeatMasker	Low_complexity	27298833	27298947	.	+	.	ID=LotjaGi3re1v2944200
LjG1.1_chr3	RepeatMasker	Simple_repeat	27298992	27299011	.	+	.	ID=LotjaGi3re1v2944300
LjG1.1_chr3	RepeatMasker	Low_complexity	27299296	27299317	.	+	.	ID=LotjaGi3re1v2944400
LjG1.1_chr3	RepeatMasker	Low_complexity	27299531	27299667	.	+	.	ID=LotjaGi3re1v2944500
LjG1.1_chr3	RepeatMasker	Low_complexity	27299750	27299811	.	+	.	ID=LotjaGi3re1v2944600
LjG1.1_chr3	RepeatMasker	LTR	27302623	27303849	.	-	.	ID=LotjaGi3re1v2944700
LjG1.1_chr3	RepeatMasker	Low_complexity	27304787	27304841	.	+	.	ID=LotjaGi3re1v2944800
LjG1.1_chr3	RepeatMasker	Low_complexity	27304891	27304989	.	+	.	ID=LotjaGi3re1v2944900
LjG1.1_chr3	RepeatMasker	LTR	27305009	27305360	.	-	.	ID=LotjaGi3re1v2945000
LjG1.1_chr3	RepeatMasker	Low_complexity	27305380	27305426	.	+	.	ID=LotjaGi3re1v2945100
LjG1.1_chr3	RepeatMasker	Low_complexity	27306842	27306884	.	+	.	ID=LotjaGi3re1v2945200
LjG1.1_chr3	RepeatMasker	Low_complexity	27307015	27307078	.	+	.	ID=LotjaGi3re1v2945300
LjG1.1_chr3	RepeatMasker	DNA/Mite	27307840	27308027	.	+	.	ID=LotjaGi3re1v2945400
LjG1.1_chr3	RepeatMasker	Simple_repeat	27308301	27308370	.	+	.	ID=LotjaGi3re1v2945500
LjG1.1_chr3	RepeatMasker	Low_complexity	27309018	27309046	.	+	.	ID=LotjaGi3re1v2945600
LjG1.1_chr3	RepeatMasker	Simple_repeat	27309350	27309395	.	+	.	ID=LotjaGi3re1v2945700
LjG1.1_chr3	RepeatMasker	Low_complexity	27310131	27310193	.	+	.	ID=LotjaGi3re1v2945800
LjG1.1_chr3	RepeatMasker	Low_complexity	27310276	27310349	.	+	.	ID=LotjaGi3re1v2945900
LjG1.1_chr3	RepeatMasker	Low_complexity	27311508	27311622	.	+	.	ID=LotjaGi3re1v2946000
LjG1.1_chr3	RepeatMasker	Simple_repeat	27311667	27311692	.	+	.	ID=LotjaGi3re1v2946100
LjG1.1_chr3	RepeatMasker	Low_complexity	27311975	27311997	.	+	.	ID=LotjaGi3re1v2946200
LjG1.1_chr3	RepeatMasker	Low_complexity	27312211	27312347	.	+	.	ID=LotjaGi3re1v2946300
LjG1.1_chr3	RepeatMasker	Low_complexity	27312430	27312491	.	+	.	ID=LotjaGi3re1v2946400
LjG1.1_chr3	RepeatMasker	LTR	27315310	27316536	.	-	.	ID=LotjaGi3re1v2946500
LjG1.1_chr3	RepeatMasker	LTR	27316919	27317139	.	+	.	ID=LotjaGi3re1v2946600
LjG1.1_chr3	RepeatMasker	Low_complexity	27317473	27317527	.	+	.	ID=LotjaGi3re1v2946700
LjG1.1_chr3	RepeatMasker	Low_complexity	27317577	27317675	.	+	.	ID=LotjaGi3re1v2946800
LjG1.1_chr3	RepeatMasker	Low_complexity	27317740	27317885	.	+	.	ID=LotjaGi3re1v2946900
LjG1.1_chr3	RepeatMasker	LTR	27317901	27318031	.	+	.	ID=LotjaGi3re1v2947000
LjG1.1_chr3	RepeatMasker	Low_complexity	27318073	27318107	.	+	.	ID=LotjaGi3re1v2947100
LjG1.1_chr3	RepeatMasker	Low_complexity	27319523	27319566	.	+	.	ID=LotjaGi3re1v2947200
LjG1.1_chr3	RepeatMasker	Low_complexity	27319697	27319760	.	+	.	ID=LotjaGi3re1v2947300
LjG1.1_chr3	RepeatMasker	DNA/Mite	27320528	27320716	.	+	.	ID=LotjaGi3re1v2947400
LjG1.1_chr3	RepeatMasker	Simple_repeat	27320990	27321150	.	+	.	ID=LotjaGi3re1v2947500
LjG1.1_chr3	RepeatMasker	LTR	27321348	27321555	.	-	.	ID=LotjaGi3re1v2947600
LjG1.1_chr3	RepeatMasker	Low_complexity	27321735	27321788	.	+	.	ID=LotjaGi3re1v2947700
LjG1.1_chr3	RepeatMasker	Low_complexity	27321987	27322007	.	+	.	ID=LotjaGi3re1v2947800
LjG1.1_chr3	RepeatMasker	DNA/Mite	27325631	27325858	.	-	.	ID=LotjaGi3re1v2947900
LjG1.1_chr3	RepeatMasker	DNA/Mite	27328905	27329420	.	-	.	ID=LotjaGi3re1v2948000
LjG1.1_chr3	RepeatMasker	Low_complexity	27329809	27329873	.	+	.	ID=LotjaGi3re1v2948100
LjG1.1_chr3	RepeatMasker	LTR	27332322	27332471	.	+	.	ID=LotjaGi3re1v2948200
LjG1.1_chr3	RepeatMasker	LTR	27333595	27333764	.	-	.	ID=LotjaGi3re1v2948300
LjG1.1_chr3	RepeatMasker	LTR	27340200	27340278	.	+	.	ID=LotjaGi3re1v2948400
LjG1.1_chr3	RepeatMasker	LTR	27341545	27341683	.	+	.	ID=LotjaGi3re1v2948500
LjG1.1_chr3	RepeatMasker	LTR	27341803	27341956	.	-	.	ID=LotjaGi3re1v2948600
LjG1.1_chr3	RepeatMasker	Low_complexity	27342839	27342866	.	+	.	ID=LotjaGi3re1v2948700
LjG1.1_chr3	RepeatMasker	LTR	27343476	27343581	.	-	.	ID=LotjaGi3re1v2948800
LjG1.1_chr3	RepeatMasker	LTR	27343512	27343583	.	+	.	ID=LotjaGi3re1v2948900
LjG1.1_chr3	RepeatMasker	Simple_repeat	27343898	27343931	.	+	.	ID=LotjaGi3re1v2949000
LjG1.1_chr3	RepeatMasker	LTR	27343932	27344249	.	-	.	ID=LotjaGi3re1v2949100
LjG1.1_chr3	RepeatMasker	Low_complexity	27345905	27345948	.	+	.	ID=LotjaGi3re1v2949200
LjG1.1_chr3	RepeatMasker	Simple_repeat	27346522	27346541	.	+	.	ID=LotjaGi3re1v2949300
LjG1.1_chr3	RepeatMasker	LTR	27346950	27347125	.	+	.	ID=LotjaGi3re1v2949400
LjG1.1_chr3	RepeatMasker	LTR	27347310	27347435	.	+	.	ID=LotjaGi3re1v2949500
LjG1.1_chr3	RepeatMasker	Low_complexity	27347467	27347553	.	+	.	ID=LotjaGi3re1v2949600
LjG1.1_chr3	RepeatMasker	Low_complexity	27347739	27347811	.	+	.	ID=LotjaGi3re1v2949700
LjG1.1_chr3	RepeatMasker	LTR	27349254	27349560	.	+	.	ID=LotjaGi3re1v2949800
LjG1.1_chr3	RepeatMasker	LTR/Gypsy	27349670	27349689	.	+	.	ID=LotjaGi3re1v2949900
LjG1.1_chr3	RepeatMasker	LTR	27349690	27349784	.	+	.	ID=LotjaGi3re1v2950000
LjG1.1_chr3	RepeatMasker	LTR	27350135	27350582	.	+	.	ID=LotjaGi3re1v2950100
LjG1.1_chr3	RepeatMasker	DNA/Mite	27350633	27350726	.	+	.	ID=LotjaGi3re1v2950200
LjG1.1_chr3	RepeatMasker	Low_complexity	27350862	27350904	.	+	.	ID=LotjaGi3re1v2950300
LjG1.1_chr3	RepeatMasker	DNA/Mite	27350943	27351111	.	+	.	ID=LotjaGi3re1v2950400
LjG1.1_chr3	RepeatMasker	LTR/Gypsy	27351638	27355564	.	+	.	ID=LotjaGi3re1v2950500
LjG1.1_chr3	RepeatMasker	LTR	27355565	27356779	.	+	.	ID=LotjaGi3re1v2950600
LjG1.1_chr3	RepeatMasker	LTR	27356308	27356950	.	-	.	ID=LotjaGi3re1v2950700
LjG1.1_chr3	RepeatMasker	LTR/Gypsy	27356780	27362436	.	+	.	ID=LotjaGi3re1v2950800
LjG1.1_chr3	RepeatMasker	Low_complexity	27362629	27362669	.	+	.	ID=LotjaGi3re1v2950900
LjG1.1_chr3	RepeatMasker	DNA/Mite	27362698	27362877	.	-	.	ID=LotjaGi3re1v2951000
LjG1.1_chr3	RepeatMasker	Low_complexity	27362987	27363014	.	+	.	ID=LotjaGi3re1v2951100
LjG1.1_chr3	RepeatMasker	Low_complexity	27363230	27363282	.	+	.	ID=LotjaGi3re1v2951200
LjG1.1_chr3	RepeatMasker	DNA/Mite	27363342	27363526	.	-	.	ID=LotjaGi3re1v2951300
LjG1.1_chr3	RepeatMasker	LTR	27363664	27363913	.	+	.	ID=LotjaGi3re1v2951400
LjG1.1_chr3	RepeatMasker	Simple_repeat	27364029	27364058	.	+	.	ID=LotjaGi3re1v2951500
LjG1.1_chr3	RepeatMasker	LTR	27364703	27364735	.	+	.	ID=LotjaGi3re1v2951600
LjG1.1_chr3	RepeatMasker	Simple_repeat	27364736	27364784	.	+	.	ID=LotjaGi3re1v2951700
LjG1.1_chr3	RepeatMasker	LTR	27364785	27365084	.	+	.	ID=LotjaGi3re1v2951800
LjG1.1_chr3	RepeatMasker	LTR	27365090	27365241	.	-	.	ID=LotjaGi3re1v2951900
LjG1.1_chr3	RepeatMasker	LTR	27365765	27365887	.	+	.	ID=LotjaGi3re1v2952000
LjG1.1_chr3	RepeatMasker	Simple_repeat	27366026	27366210	.	+	.	ID=LotjaGi3re1v2952100
LjG1.1_chr3	RepeatMasker	Simple_repeat	27366239	27366412	.	+	.	ID=LotjaGi3re1v2952200
LjG1.1_chr3	RepeatMasker	Low_complexity	27367067	27367115	.	+	.	ID=LotjaGi3re1v2952300
LjG1.1_chr3	RepeatMasker	Low_complexity	27368401	27368441	.	+	.	ID=LotjaGi3re1v2952400
LjG1.1_chr3	RepeatMasker	Low_complexity	27368967	27368989	.	+	.	ID=LotjaGi3re1v2952500
LjG1.1_chr3	RepeatMasker	Low_complexity	27369924	27369951	.	+	.	ID=LotjaGi3re1v2952600
LjG1.1_chr3	RepeatMasker	Low_complexity	27371234	27371264	.	+	.	ID=LotjaGi3re1v2952700
LjG1.1_chr3	RepeatMasker	Low_complexity	27376479	27376535	.	+	.	ID=LotjaGi3re1v2952800
LjG1.1_chr3	RepeatMasker	Simple_repeat	27376554	27376573	.	+	.	ID=LotjaGi3re1v2952900
LjG1.1_chr3	RepeatMasker	Simple_repeat	27377561	27377588	.	+	.	ID=LotjaGi3re1v2953000
LjG1.1_chr3	RepeatMasker	Simple_repeat	27378408	27378482	.	+	.	ID=LotjaGi3re1v2953100
LjG1.1_chr3	RepeatMasker	Low_complexity	27379673	27379742	.	+	.	ID=LotjaGi3re1v2953200
LjG1.1_chr3	RepeatMasker	Low_complexity	27379866	27379911	.	+	.	ID=LotjaGi3re1v2953300
LjG1.1_chr3	RepeatMasker	Simple_repeat	27380106	27380258	.	+	.	ID=LotjaGi3re1v2953400
LjG1.1_chr3	RepeatMasker	Low_complexity	27380582	27380663	.	+	.	ID=LotjaGi3re1v2953500
LjG1.1_chr3	RepeatMasker	Low_complexity	27381036	27381073	.	+	.	ID=LotjaGi3re1v2953600
LjG1.1_chr3	RepeatMasker	LTR/Gypsy	27381343	27381718	.	+	.	ID=LotjaGi3re1v2953700
LjG1.1_chr3	RepeatMasker	LTR	27382574	27383549	.	-	.	ID=LotjaGi3re1v2953800
LjG1.1_chr3	RepeatMasker	LTR/Copia	27384276	27392010	.	+	.	ID=LotjaGi3re1v2953900
LjG1.1_chr3	RepeatMasker	Simple_repeat	27392011	27392041	.	+	.	ID=LotjaGi3re1v2954000
LjG1.1_chr3	RepeatMasker	LTR/Copia	27392042	27396220	.	+	.	ID=LotjaGi3re1v2954100
LjG1.1_chr3	RepeatMasker	LTR/Gypsy	27398485	27399275	.	+	.	ID=LotjaGi3re1v2954200
LjG1.1_chr3	RepeatMasker	Low_complexity	27400734	27400755	.	+	.	ID=LotjaGi3re1v2954300
LjG1.1_chr3	RepeatMasker	Low_complexity	27400901	27400970	.	+	.	ID=LotjaGi3re1v2954400
LjG1.1_chr3	RepeatMasker	LTR/Copia	27405781	27407019	.	-	.	ID=LotjaGi3re1v2954500
LjG1.1_chr3	RepeatMasker	Low_complexity	27409371	27409416	.	+	.	ID=LotjaGi3re1v2954600
LjG1.1_chr3	RepeatMasker	Low_complexity	27409699	27409723	.	+	.	ID=LotjaGi3re1v2954700
LjG1.1_chr3	RepeatMasker	LTR	27410146	27411840	.	-	.	ID=LotjaGi3re1v2954800
LjG1.1_chr3	RepeatMasker	Simple_repeat	27412956	27413023	.	+	.	ID=LotjaGi3re1v2954900
LjG1.1_chr3	RepeatMasker	Low_complexity	27415242	27415311	.	+	.	ID=LotjaGi3re1v2955000
LjG1.1_chr3	RepeatMasker	Low_complexity	27416411	27416438	.	+	.	ID=LotjaGi3re1v2955100
LjG1.1_chr3	RepeatMasker	Low_complexity	27416645	27416668	.	+	.	ID=LotjaGi3re1v2955200
LjG1.1_chr3	RepeatMasker	Low_complexity	27417620	27417643	.	+	.	ID=LotjaGi3re1v2955300
LjG1.1_chr3	RepeatMasker	Low_complexity	27417930	27417958	.	+	.	ID=LotjaGi3re1v2955400
LjG1.1_chr3	RepeatMasker	Low_complexity	27420573	27420611	.	+	.	ID=LotjaGi3re1v2955500
LjG1.1_chr3	RepeatMasker	Low_complexity	27421408	27421428	.	+	.	ID=LotjaGi3re1v2955600
LjG1.1_chr3	RepeatMasker	Low_complexity	27422773	27422793	.	+	.	ID=LotjaGi3re1v2955700
LjG1.1_chr3	RepeatMasker	Low_complexity	27422850	27422880	.	+	.	ID=LotjaGi3re1v2955800
LjG1.1_chr3	RepeatMasker	Low_complexity	27423329	27423431	.	+	.	ID=LotjaGi3re1v2955900
LjG1.1_chr3	RepeatMasker	Low_complexity	27423523	27423572	.	+	.	ID=LotjaGi3re1v2956000
LjG1.1_chr3	RepeatMasker	Simple_repeat	27426707	27426740	.	+	.	ID=LotjaGi3re1v2956100
LjG1.1_chr3	RepeatMasker	LTR/Copia	27428716	27428781	.	+	.	ID=LotjaGi3re1v2956200
LjG1.1_chr3	RepeatMasker	Low_complexity	27429422	27429571	.	+	.	ID=LotjaGi3re1v2956300
LjG1.1_chr3	RepeatMasker	LTR/Gypsy	27431648	27431699	.	-	.	ID=LotjaGi3re1v2956400
LjG1.1_chr3	RepeatMasker	LTR	27431656	27432057	.	-	.	ID=LotjaGi3re1v2956500
LjG1.1_chr3	RepeatMasker	LTR	27432335	27438315	.	+	.	ID=LotjaGi3re1v2956600
LjG1.1_chr3	RepeatMasker	LTR/Copia	27438416	27446163	.	+	.	ID=LotjaGi3re1v2956700
LjG1.1_chr3	RepeatMasker	LTR	27446347	27446903	.	+	.	ID=LotjaGi3re1v2956800
LjG1.1_chr3	RepeatMasker	Simple_repeat	27447730	27447752	.	+	.	ID=LotjaGi3re1v2956900
LjG1.1_chr3	RepeatMasker	LTR	27447835	27447924	.	-	.	ID=LotjaGi3re1v2957000
LjG1.1_chr3	RepeatMasker	Low_complexity	27447994	27448033	.	+	.	ID=LotjaGi3re1v2957100
LjG1.1_chr3	RepeatMasker	LTR/Copia	27449439	27449513	.	-	.	ID=LotjaGi3re1v2957200
LjG1.1_chr3	RepeatMasker	LTR/Copia	27449594	27449939	.	-	.	ID=LotjaGi3re1v2957300
LjG1.1_chr3	RepeatMasker	LTR	27449690	27451295	.	+	.	ID=LotjaGi3re1v2957400
LjG1.1_chr3	RepeatMasker	LTR/Copia	27451481	27452628	.	+	.	ID=LotjaGi3re1v2957500
LjG1.1_chr3	RepeatMasker	LTR	27452629	27452798	.	+	.	ID=LotjaGi3re1v2957600
LjG1.1_chr3	RepeatMasker	Simple_repeat	27452833	27452888	.	+	.	ID=LotjaGi3re1v2957700
LjG1.1_chr3	RepeatMasker	Low_complexity	27454469	27454542	.	+	.	ID=LotjaGi3re1v2957800
LjG1.1_chr3	RepeatMasker	LTR	27454678	27455330	.	-	.	ID=LotjaGi3re1v2957900
LjG1.1_chr3	RepeatMasker	LTR	27455331	27462220	.	-	.	ID=LotjaGi3re1v2958000
LjG1.1_chr3	RepeatMasker	DNA/Mite	27462683	27463095	.	+	.	ID=LotjaGi3re1v2958100
LjG1.1_chr3	RepeatMasker	DNA/Mite	27463091	27463478	.	+	.	ID=LotjaGi3re1v2958200
LjG1.1_chr3	RepeatMasker	Simple_repeat	27464778	27464800	.	+	.	ID=LotjaGi3re1v2958300
LjG1.1_chr3	RepeatMasker	Low_complexity	27465210	27465247	.	+	.	ID=LotjaGi3re1v2958400
LjG1.1_chr3	RepeatMasker	LTR	27472729	27472799	.	+	.	ID=LotjaGi3re1v2958500
LjG1.1_chr3	RepeatMasker	LTR	27472737	27475841	.	-	.	ID=LotjaGi3re1v2958600
LjG1.1_chr3	RepeatMasker	LTR	27475953	27475994	.	-	.	ID=LotjaGi3re1v2958700
LjG1.1_chr3	RepeatMasker	Low_complexity	27476256	27476338	.	+	.	ID=LotjaGi3re1v2958800
LjG1.1_chr3	RepeatMasker	Low_complexity	27476414	27476468	.	+	.	ID=LotjaGi3re1v2958900
LjG1.1_chr3	RepeatMasker	LTR/Gypsy	27476557	27486167	.	+	.	ID=LotjaGi3re1v2959000
LjG1.1_chr3	RepeatMasker	LTR	27486226	27486367	.	+	.	ID=LotjaGi3re1v2959100
LjG1.1_chr3	RepeatMasker	Low_complexity	27486442	27486484	.	+	.	ID=LotjaGi3re1v2959200
LjG1.1_chr3	RepeatMasker	LTR	27486621	27487675	.	+	.	ID=LotjaGi3re1v2959300
LjG1.1_chr3	RepeatMasker	Low_complexity	27488462	27488484	.	+	.	ID=LotjaGi3re1v2959400
LjG1.1_chr3	RepeatMasker	LTR	27490101	27498642	.	+	.	ID=LotjaGi3re1v2959500
LjG1.1_chr3	RepeatMasker	LTR	27498743	27509500	.	+	.	ID=LotjaGi3re1v2959600
LjG1.1_chr3	RepeatMasker	Simple_repeat	27510540	27510579	.	+	.	ID=LotjaGi3re1v2959700
LjG1.1_chr3	RepeatMasker	Low_complexity	27510667	27510703	.	+	.	ID=LotjaGi3re1v2959800
LjG1.1_chr3	RepeatMasker	Low_complexity	27514585	27514632	.	+	.	ID=LotjaGi3re1v2959900
LjG1.1_chr3	RepeatMasker	Low_complexity	27516113	27516150	.	+	.	ID=LotjaGi3re1v2960000
LjG1.1_chr3	RepeatMasker	Low_complexity	27518010	27518031	.	+	.	ID=LotjaGi3re1v2960100
LjG1.1_chr3	RepeatMasker	LTR	27518603	27518921	.	+	.	ID=LotjaGi3re1v2960200
LjG1.1_chr3	RepeatMasker	LTR	27519906	27520046	.	-	.	ID=LotjaGi3re1v2960300
LjG1.1_chr3	RepeatMasker	Low_complexity	27520786	27520848	.	+	.	ID=LotjaGi3re1v2960400
LjG1.1_chr3	RepeatMasker	LTR	27525303	27526054	.	-	.	ID=LotjaGi3re1v2960500
LjG1.1_chr3	RepeatMasker	Low_complexity	27526697	27526717	.	+	.	ID=LotjaGi3re1v2960600
LjG1.1_chr3	RepeatMasker	Low_complexity	27526784	27526858	.	+	.	ID=LotjaGi3re1v2960700
LjG1.1_chr3	RepeatMasker	Low_complexity	27529574	27529648	.	+	.	ID=LotjaGi3re1v2960800
LjG1.1_chr3	RepeatMasker	Low_complexity	27529732	27529773	.	+	.	ID=LotjaGi3re1v2960900
LjG1.1_chr3	RepeatMasker	Simple_repeat	27530808	27530873	.	+	.	ID=LotjaGi3re1v2961000
LjG1.1_chr3	RepeatMasker	Low_complexity	27534932	27535012	.	+	.	ID=LotjaGi3re1v2961100
LjG1.1_chr3	RepeatMasker	LTR	27535388	27535480	.	-	.	ID=LotjaGi3re1v2961200
LjG1.1_chr3	RepeatMasker	Simple_repeat	27535806	27535938	.	+	.	ID=LotjaGi3re1v2961300
LjG1.1_chr3	RepeatMasker	LTR	27536395	27536513	.	+	.	ID=LotjaGi3re1v2961400
LjG1.1_chr3	RepeatMasker	Low_complexity	27544887	27544914	.	+	.	ID=LotjaGi3re1v2961500
LjG1.1_chr3	RepeatMasker	Low_complexity	27545526	27545560	.	+	.	ID=LotjaGi3re1v2961600
LjG1.1_chr3	RepeatMasker	Low_complexity	27545747	27545777	.	+	.	ID=LotjaGi3re1v2961700
LjG1.1_chr3	RepeatMasker	LTR/Copia	27546319	27546440	.	-	.	ID=LotjaGi3re1v2961800
LjG1.1_chr3	RepeatMasker	LTR/Copia	27546496	27547627	.	-	.	ID=LotjaGi3re1v2961900
LjG1.1_chr3	RepeatMasker	LTR	27547194	27548024	.	-	.	ID=LotjaGi3re1v2962000
LjG1.1_chr3	RepeatMasker	LTR/Copia	27547648	27549842	.	-	.	ID=LotjaGi3re1v2962100
LjG1.1_chr3	RepeatMasker	LTR/Copia	27550223	27550477	.	-	.	ID=LotjaGi3re1v2962200
LjG1.1_chr3	RepeatMasker	LTR/Copia	27550672	27550801	.	-	.	ID=LotjaGi3re1v2962300
LjG1.1_chr3	RepeatMasker	DNA/Mite	27553569	27554189	.	-	.	ID=LotjaGi3re1v2962400
LjG1.1_chr3	RepeatMasker	Low_complexity	27555185	27555219	.	+	.	ID=LotjaGi3re1v2962500
LjG1.1_chr3	RepeatMasker	LTR	27555624	27555717	.	+	.	ID=LotjaGi3re1v2962600
LjG1.1_chr3	RepeatMasker	Low_complexity	27556206	27556228	.	+	.	ID=LotjaGi3re1v2962700
LjG1.1_chr3	RepeatMasker	Simple_repeat	27556624	27556670	.	+	.	ID=LotjaGi3re1v2962800
LjG1.1_chr3	RepeatMasker	Low_complexity	27558304	27558363	.	+	.	ID=LotjaGi3re1v2962900
LjG1.1_chr3	RepeatMasker	Simple_repeat	27558419	27558450	.	+	.	ID=LotjaGi3re1v2963000
LjG1.1_chr3	RepeatMasker	Low_complexity	27558452	27558526	.	+	.	ID=LotjaGi3re1v2963100
LjG1.1_chr3	RepeatMasker	Low_complexity	27558764	27558857	.	+	.	ID=LotjaGi3re1v2963200
LjG1.1_chr3	RepeatMasker	LTR/Copia	27559095	27559249	.	-	.	ID=LotjaGi3re1v2963300
LjG1.1_chr3	RepeatMasker	LTR/Copia	27559284	27559329	.	-	.	ID=LotjaGi3re1v2963400
LjG1.1_chr3	RepeatMasker	LTR/Copia	27559510	27559547	.	-	.	ID=LotjaGi3re1v2963500
LjG1.1_chr3	RepeatMasker	LTR	27559857	27570807	.	+	.	ID=LotjaGi3re1v2963600
LjG1.1_chr3	RepeatMasker	LTR/Copia	27570761	27570815	.	-	.	ID=LotjaGi3re1v2963700
LjG1.1_chr3	RepeatMasker	Low_complexity	27571374	27571549	.	+	.	ID=LotjaGi3re1v2963800
LjG1.1_chr3	RepeatMasker	Low_complexity	27571594	27571614	.	+	.	ID=LotjaGi3re1v2963900
LjG1.1_chr3	RepeatMasker	DNA/Mite	27571658	27571978	.	+	.	ID=LotjaGi3re1v2964000
LjG1.1_chr3	RepeatMasker	LTR	27572053	27576937	.	-	.	ID=LotjaGi3re1v2964100
LjG1.1_chr3	RepeatMasker	Simple_repeat	27579244	27579277	.	+	.	ID=LotjaGi3re1v2964200
LjG1.1_chr3	RepeatMasker	Low_complexity	27579710	27579750	.	+	.	ID=LotjaGi3re1v2964300
LjG1.1_chr3	RepeatMasker	Low_complexity	27581777	27581821	.	+	.	ID=LotjaGi3re1v2964400
LjG1.1_chr3	RepeatMasker	Simple_repeat	27581940	27582086	.	+	.	ID=LotjaGi3re1v2964500
LjG1.1_chr3	RepeatMasker	Simple_repeat	27582102	27582263	.	+	.	ID=LotjaGi3re1v2964600
LjG1.1_chr3	RepeatMasker	LTR/Copia	27583401	27583538	.	+	.	ID=LotjaGi3re1v2964700
LjG1.1_chr3	RepeatMasker	LTR	27583415	27584620	.	-	.	ID=LotjaGi3re1v2964800
LjG1.1_chr3	RepeatMasker	Low_complexity	27585196	27585223	.	+	.	ID=LotjaGi3re1v2964900
LjG1.1_chr3	RepeatMasker	Low_complexity	27585393	27585435	.	+	.	ID=LotjaGi3re1v2965000
LjG1.1_chr3	RepeatMasker	LTR/Copia	27587677	27588050	.	-	.	ID=LotjaGi3re1v2965100
LjG1.1_chr3	RepeatMasker	LTR/Copia	27588050	27589359	.	+	.	ID=LotjaGi3re1v2965200
LjG1.1_chr3	RepeatMasker	LTR	27589357	27590059	.	-	.	ID=LotjaGi3re1v2965300
LjG1.1_chr3	RepeatMasker	LTR/Copia	27589371	27590330	.	-	.	ID=LotjaGi3re1v2965400
LjG1.1_chr3	RepeatMasker	Simple_repeat	27591416	27591436	.	+	.	ID=LotjaGi3re1v2965500
LjG1.1_chr3	RepeatMasker	Simple_repeat	27591814	27591842	.	+	.	ID=LotjaGi3re1v2965600
LjG1.1_chr3	RepeatMasker	Low_complexity	27596097	27596159	.	+	.	ID=LotjaGi3re1v2965700
LjG1.1_chr3	RepeatMasker	Low_complexity	27599737	27599806	.	+	.	ID=LotjaGi3re1v2965800
LjG1.1_chr3	RepeatMasker	LTR/Copia	27600328	27600704	.	+	.	ID=LotjaGi3re1v2965900
LjG1.1_chr3	RepeatMasker	LTR/Copia	27600744	27601317	.	+	.	ID=LotjaGi3re1v2966000
LjG1.1_chr3	RepeatMasker	LTR	27602891	27603008	.	-	.	ID=LotjaGi3re1v2966100
LjG1.1_chr3	RepeatMasker	Low_complexity	27603033	27603056	.	+	.	ID=LotjaGi3re1v2966200
LjG1.1_chr3	RepeatMasker	Low_complexity	27603654	27603683	.	+	.	ID=LotjaGi3re1v2966300
LjG1.1_chr3	RepeatMasker	DNA/Mite	27609145	27609329	.	-	.	ID=LotjaGi3re1v2966400
LjG1.1_chr3	RepeatMasker	LTR	27609886	27610284	.	-	.	ID=LotjaGi3re1v2966500
LjG1.1_chr3	RepeatMasker	LTR	27610583	27610766	.	-	.	ID=LotjaGi3re1v2966600
LjG1.1_chr3	RepeatMasker	LTR	27612298	27615063	.	+	.	ID=LotjaGi3re1v2966700
LjG1.1_chr3	RepeatMasker	LTR/Gypsy	27615005	27615092	.	+	.	ID=LotjaGi3re1v2966800
LjG1.1_chr3	RepeatMasker	LTR/Gypsy	27615230	27621249	.	+	.	ID=LotjaGi3re1v2966900
LjG1.1_chr3	RepeatMasker	LTR	27621971	27626209	.	+	.	ID=LotjaGi3re1v2967000
LjG1.1_chr3	RepeatMasker	LTR/Copia	27626298	27626524	.	-	.	ID=LotjaGi3re1v2967100
LjG1.1_chr3	RepeatMasker	LTR/Gypsy	27626718	27626876	.	+	.	ID=LotjaGi3re1v2967200
LjG1.1_chr3	RepeatMasker	LTR	27627336	27627917	.	+	.	ID=LotjaGi3re1v2967300
LjG1.1_chr3	RepeatMasker	LTR	27627917	27628747	.	+	.	ID=LotjaGi3re1v2967400
LjG1.1_chr3	RepeatMasker	Low_complexity	27628872	27628924	.	+	.	ID=LotjaGi3re1v2967500
LjG1.1_chr3	RepeatMasker	Low_complexity	27629375	27629448	.	+	.	ID=LotjaGi3re1v2967600
LjG1.1_chr3	RepeatMasker	Low_complexity	27630541	27630569	.	+	.	ID=LotjaGi3re1v2967700
LjG1.1_chr3	RepeatMasker	Low_complexity	27633244	27633338	.	+	.	ID=LotjaGi3re1v2967800
LjG1.1_chr3	RepeatMasker	Simple_repeat	27633521	27633595	.	+	.	ID=LotjaGi3re1v2967900
LjG1.1_chr3	RepeatMasker	Low_complexity	27633925	27633952	.	+	.	ID=LotjaGi3re1v2968000
LjG1.1_chr3	RepeatMasker	LTR	27635440	27635731	.	+	.	ID=LotjaGi3re1v2968100
LjG1.1_chr3	RepeatMasker	Low_complexity	27635928	27635971	.	+	.	ID=LotjaGi3re1v2968200
LjG1.1_chr3	RepeatMasker	RC/Helitron	27637242	27637517	.	+	.	ID=LotjaGi3re1v2968300
LjG1.1_chr3	RepeatMasker	Low_complexity	27637555	27637579	.	+	.	ID=LotjaGi3re1v2968400
LjG1.1_chr3	RepeatMasker	RC/Helitron	27638532	27639029	.	+	.	ID=LotjaGi3re1v2968500
LjG1.1_chr3	RepeatMasker	Low_complexity	27639647	27639669	.	+	.	ID=LotjaGi3re1v2968600
LjG1.1_chr3	RepeatMasker	Low_complexity	27641452	27641491	.	+	.	ID=LotjaGi3re1v2968700
LjG1.1_chr3	RepeatMasker	Low_complexity	27641921	27641983	.	+	.	ID=LotjaGi3re1v2968800
LjG1.1_chr3	RepeatMasker	Low_complexity	27641936	27641984	.	+	.	ID=LotjaGi3re1v2968900
LjG1.1_chr3	RepeatMasker	Low_complexity	27642162	27642279	.	+	.	ID=LotjaGi3re1v2969000
LjG1.1_chr3	RepeatMasker	Low_complexity	27642582	27642620	.	+	.	ID=LotjaGi3re1v2969100
LjG1.1_chr3	RepeatMasker	Low_complexity	27642589	27642634	.	+	.	ID=LotjaGi3re1v2969200
LjG1.1_chr3	RepeatMasker	Low_complexity	27642841	27642882	.	+	.	ID=LotjaGi3re1v2969300
LjG1.1_chr3	RepeatMasker	LTR	27643233	27643533	.	+	.	ID=LotjaGi3re1v2969400
LjG1.1_chr3	RepeatMasker	DNA/Mite	27643613	27643676	.	+	.	ID=LotjaGi3re1v2969500
LjG1.1_chr3	RepeatMasker	Low_complexity	27643748	27643791	.	+	.	ID=LotjaGi3re1v2969600
LjG1.1_chr3	RepeatMasker	Low_complexity	27643847	27643957	.	+	.	ID=LotjaGi3re1v2969700
LjG1.1_chr3	RepeatMasker	DNA/Mite	27644089	27644273	.	+	.	ID=LotjaGi3re1v2969800
LjG1.1_chr3	RepeatMasker	LTR	27644446	27644620	.	+	.	ID=LotjaGi3re1v2969900
LjG1.1_chr3	RepeatMasker	LTR	27644908	27645788	.	-	.	ID=LotjaGi3re1v2970000
LjG1.1_chr3	RepeatMasker	Low_complexity	27645895	27645971	.	+	.	ID=LotjaGi3re1v2970100
LjG1.1_chr3	RepeatMasker	LTR	27646067	27646142	.	+	.	ID=LotjaGi3re1v2970200
LjG1.1_chr3	RepeatMasker	LTR	27646124	27646253	.	+	.	ID=LotjaGi3re1v2970300
LjG1.1_chr3	RepeatMasker	Simple_repeat	27646948	27646970	.	+	.	ID=LotjaGi3re1v2970400
LjG1.1_chr3	RepeatMasker	LTR	27654620	27660041	.	+	.	ID=LotjaGi3re1v2970500
LjG1.1_chr3	RepeatMasker	Low_complexity	27660717	27660768	.	+	.	ID=LotjaGi3re1v2970600
LjG1.1_chr3	RepeatMasker	LTR	27660965	27661013	.	-	.	ID=LotjaGi3re1v2970700
LjG1.1_chr3	RepeatMasker	Low_complexity	27662625	27662709	.	+	.	ID=LotjaGi3re1v2970800
LjG1.1_chr3	RepeatMasker	Low_complexity	27663727	27663750	.	+	.	ID=LotjaGi3re1v2970900
LjG1.1_chr3	RepeatMasker	Low_complexity	27663976	27664079	.	+	.	ID=LotjaGi3re1v2971000
LjG1.1_chr3	RepeatMasker	Low_complexity	27664103	27664129	.	+	.	ID=LotjaGi3re1v2971100
LjG1.1_chr3	RepeatMasker	Low_complexity	27664207	27664281	.	+	.	ID=LotjaGi3re1v2971200
LjG1.1_chr3	RepeatMasker	DNA/Mite	27664318	27664475	.	-	.	ID=LotjaGi3re1v2971300
LjG1.1_chr3	RepeatMasker	Low_complexity	27664481	27664529	.	+	.	ID=LotjaGi3re1v2971400
LjG1.1_chr3	RepeatMasker	Low_complexity	27668346	27668395	.	+	.	ID=LotjaGi3re1v2971500
LjG1.1_chr3	RepeatMasker	DNA/Mite	27668411	27668547	.	+	.	ID=LotjaGi3re1v2971600
LjG1.1_chr3	RepeatMasker	Low_complexity	27668678	27668720	.	+	.	ID=LotjaGi3re1v2971700
LjG1.1_chr3	RepeatMasker	LTR/Gypsy	27668788	27668798	.	+	.	ID=LotjaGi3re1v2971800
LjG1.1_chr3	RepeatMasker	DNA/Mite	27668799	27668939	.	-	.	ID=LotjaGi3re1v2971900
LjG1.1_chr3	RepeatMasker	Low_complexity	27669024	27669113	.	+	.	ID=LotjaGi3re1v2972000
LjG1.1_chr3	RepeatMasker	LTR	27669764	27669840	.	-	.	ID=LotjaGi3re1v2972100
LjG1.1_chr3	RepeatMasker	DNA/Mite	27669798	27669938	.	+	.	ID=LotjaGi3re1v2972200
LjG1.1_chr3	RepeatMasker	LTR/Gypsy	27669911	27669952	.	+	.	ID=LotjaGi3re1v2972300
LjG1.1_chr3	RepeatMasker	LTR	27669940	27670114	.	-	.	ID=LotjaGi3re1v2972400
LjG1.1_chr3	RepeatMasker	LTR	27670122	27670240	.	-	.	ID=LotjaGi3re1v2972500
LjG1.1_chr3	RepeatMasker	LTR	27670332	27670412	.	+	.	ID=LotjaGi3re1v2972600
LjG1.1_chr3	RepeatMasker	LTR	27670506	27670728	.	-	.	ID=LotjaGi3re1v2972700
LjG1.1_chr3	RepeatMasker	Low_complexity	27670732	27670759	.	+	.	ID=LotjaGi3re1v2972800
LjG1.1_chr3	RepeatMasker	LTR/Gypsy	27670780	27671433	.	-	.	ID=LotjaGi3re1v2972900
LjG1.1_chr3	RepeatMasker	Simple_repeat	27671434	27671458	.	+	.	ID=LotjaGi3re1v2973000
LjG1.1_chr3	RepeatMasker	LTR/Gypsy	27671459	27671752	.	-	.	ID=LotjaGi3re1v2973100
LjG1.1_chr3	RepeatMasker	LTR/Copia	27671742	27672206	.	-	.	ID=LotjaGi3re1v2973200
LjG1.1_chr3	RepeatMasker	LTR	27672049	27672327	.	+	.	ID=LotjaGi3re1v2973300
LjG1.1_chr3	RepeatMasker	LTR/Copia	27672281	27672429	.	-	.	ID=LotjaGi3re1v2973400
LjG1.1_chr3	RepeatMasker	LTR/Gypsy	27675201	27675306	.	-	.	ID=LotjaGi3re1v2973500
LjG1.1_chr3	RepeatMasker	Low_complexity	27675479	27675500	.	+	.	ID=LotjaGi3re1v2973600
LjG1.1_chr3	RepeatMasker	LTR	27675700	27675797	.	+	.	ID=LotjaGi3re1v2973700
LjG1.1_chr3	RepeatMasker	LTR	27678813	27680159	.	+	.	ID=LotjaGi3re1v2973800
LjG1.1_chr3	RepeatMasker	LTR	27681031	27681415	.	+	.	ID=LotjaGi3re1v2973900
LjG1.1_chr3	RepeatMasker	Low_complexity	27681416	27681465	.	+	.	ID=LotjaGi3re1v2974000
LjG1.1_chr3	RepeatMasker	LTR	27681479	27692896	.	+	.	ID=LotjaGi3re1v2974100
LjG1.1_chr3	RepeatMasker	LTR	27692897	27692927	.	-	.	ID=LotjaGi3re1v2974200
LjG1.1_chr3	RepeatMasker	Low_complexity	27692957	27693017	.	+	.	ID=LotjaGi3re1v2974300
LjG1.1_chr3	RepeatMasker	Low_complexity	27692974	27693024	.	+	.	ID=LotjaGi3re1v2974400
LjG1.1_chr3	RepeatMasker	Low_complexity	27693187	27693221	.	+	.	ID=LotjaGi3re1v2974500
LjG1.1_chr3	RepeatMasker	DNA/Mite	27693299	27693449	.	+	.	ID=LotjaGi3re1v2974600
LjG1.1_chr3	RepeatMasker	LTR/Gypsy	27693697	27693711	.	-	.	ID=LotjaGi3re1v2974700
LjG1.1_chr3	RepeatMasker	DNA/Mite	27693712	27694241	.	-	.	ID=LotjaGi3re1v2974800
LjG1.1_chr3	RepeatMasker	Low_complexity	27694583	27694687	.	+	.	ID=LotjaGi3re1v2974900
LjG1.1_chr3	RepeatMasker	Low_complexity	27697688	27697710	.	+	.	ID=LotjaGi3re1v2975000
LjG1.1_chr3	RepeatMasker	Low_complexity	27700744	27700764	.	+	.	ID=LotjaGi3re1v2975100
LjG1.1_chr3	RepeatMasker	Low_complexity	27700806	27700833	.	+	.	ID=LotjaGi3re1v2975200
LjG1.1_chr3	RepeatMasker	Low_complexity	27701013	27701181	.	+	.	ID=LotjaGi3re1v2975300
LjG1.1_chr3	RepeatMasker	Simple_repeat	27702753	27702845	.	+	.	ID=LotjaGi3re1v2975400
LjG1.1_chr3	RepeatMasker	DNA/Mite	27703276	27703538	.	-	.	ID=LotjaGi3re1v2975500
LjG1.1_chr3	RepeatMasker	Simple_repeat	27703576	27703754	.	+	.	ID=LotjaGi3re1v2975600
LjG1.1_chr3	RepeatMasker	Low_complexity	27704213	27704282	.	+	.	ID=LotjaGi3re1v2975700
LjG1.1_chr3	RepeatMasker	Low_complexity	27710203	27710224	.	+	.	ID=LotjaGi3re1v2975800
LjG1.1_chr3	RepeatMasker	Simple_repeat	27711034	27711282	.	+	.	ID=LotjaGi3re1v2975900
LjG1.1_chr3	RepeatMasker	Low_complexity	27711384	27711447	.	+	.	ID=LotjaGi3re1v2976000
LjG1.1_chr3	RepeatMasker	DNA/Mite	27711663	27712192	.	-	.	ID=LotjaGi3re1v2976100
LjG1.1_chr3	RepeatMasker	DNA/Mite	27712308	27712563	.	-	.	ID=LotjaGi3re1v2976200
LjG1.1_chr3	RepeatMasker	Low_complexity	27714935	27714960	.	+	.	ID=LotjaGi3re1v2976300
LjG1.1_chr3	RepeatMasker	Simple_repeat	27715928	27715961	.	+	.	ID=LotjaGi3re1v2976400
LjG1.1_chr3	RepeatMasker	DNA/Mite	27717704	27718218	.	-	.	ID=LotjaGi3re1v2976500
LjG1.1_chr3	RepeatMasker	Simple_repeat	27718320	27718350	.	+	.	ID=LotjaGi3re1v2976600
LjG1.1_chr3	RepeatMasker	LTR	27718351	27718421	.	+	.	ID=LotjaGi3re1v2976700
LjG1.1_chr3	RepeatMasker	DNA/Mite	27718422	27718640	.	+	.	ID=LotjaGi3re1v2976800
LjG1.1_chr3	RepeatMasker	Simple_repeat	27718668	27718691	.	+	.	ID=LotjaGi3re1v2976900
LjG1.1_chr3	RepeatMasker	Low_complexity	27718755	27718861	.	+	.	ID=LotjaGi3re1v2977000
LjG1.1_chr3	RepeatMasker	DNA/Mite	27720301	27720660	.	+	.	ID=LotjaGi3re1v2977100
LjG1.1_chr3	RepeatMasker	Low_complexity	27721088	27721168	.	+	.	ID=LotjaGi3re1v2977200
LjG1.1_chr3	RepeatMasker	Low_complexity	27722215	27722280	.	+	.	ID=LotjaGi3re1v2977300
LjG1.1_chr3	RepeatMasker	LTR	27722719	27723038	.	-	.	ID=LotjaGi3re1v2977400
LjG1.1_chr3	RepeatMasker	DNA/Mite	27723572	27723753	.	-	.	ID=LotjaGi3re1v2977500
LjG1.1_chr3	RepeatMasker	LTR	27724212	27724318	.	+	.	ID=LotjaGi3re1v2977600
LjG1.1_chr3	RepeatMasker	LTR	27724223	27724636	.	-	.	ID=LotjaGi3re1v2977700
LjG1.1_chr3	RepeatMasker	LTR/Gypsy	27724319	27724362	.	+	.	ID=LotjaGi3re1v2977800
LjG1.1_chr3	RepeatMasker	LTR/Gypsy	27724445	27724694	.	+	.	ID=LotjaGi3re1v2977900
LjG1.1_chr3	RepeatMasker	LTR	27724773	27725016	.	-	.	ID=LotjaGi3re1v2978000
LjG1.1_chr3	RepeatMasker	LTR	27726249	27726900	.	-	.	ID=LotjaGi3re1v2978100
LjG1.1_chr3	RepeatMasker	LTR	27727015	27727210	.	-	.	ID=LotjaGi3re1v2978200
LjG1.1_chr3	RepeatMasker	Low_complexity	27728136	27728173	.	+	.	ID=LotjaGi3re1v2978300
LjG1.1_chr3	RepeatMasker	LTR	27729284	27729355	.	-	.	ID=LotjaGi3re1v2978400
LjG1.1_chr3	RepeatMasker	LTR/Copia	27729361	27729460	.	+	.	ID=LotjaGi3re1v2978500
LjG1.1_chr3	RepeatMasker	Simple_repeat	27731590	27731637	.	+	.	ID=LotjaGi3re1v2978600
LjG1.1_chr3	RepeatMasker	Low_complexity	27732390	27732425	.	+	.	ID=LotjaGi3re1v2978700
LjG1.1_chr3	RepeatMasker	DNA/En-Spm	27733247	27733618	.	-	.	ID=LotjaGi3re1v2978800
LjG1.1_chr3	RepeatMasker	Simple_repeat	27733619	27733649	.	+	.	ID=LotjaGi3re1v2978900
LjG1.1_chr3	RepeatMasker	DNA/En-Spm	27733650	27733880	.	-	.	ID=LotjaGi3re1v2979000
LjG1.1_chr3	RepeatMasker	LTR/Copia	27733920	27734063	.	-	.	ID=LotjaGi3re1v2979100
LjG1.1_chr3	RepeatMasker	LTR	27733980	27734064	.	+	.	ID=LotjaGi3re1v2979200
LjG1.1_chr3	RepeatMasker	LTR	27734171	27734326	.	+	.	ID=LotjaGi3re1v2979300
LjG1.1_chr3	RepeatMasker	LTR	27734174	27734285	.	-	.	ID=LotjaGi3re1v2979400
LjG1.1_chr3	RepeatMasker	LTR	27737455	27737529	.	-	.	ID=LotjaGi3re1v2979500
LjG1.1_chr3	RepeatMasker	LTR/Copia	27737476	27737563	.	+	.	ID=LotjaGi3re1v2979600
LjG1.1_chr3	RepeatMasker	Simple_repeat	27738196	27738239	.	+	.	ID=LotjaGi3re1v2979700
LjG1.1_chr3	RepeatMasker	LTR	27739271	27739313	.	-	.	ID=LotjaGi3re1v2979800
LjG1.1_chr3	RepeatMasker	LTR	27740699	27740770	.	-	.	ID=LotjaGi3re1v2979900
LjG1.1_chr3	RepeatMasker	LINE	27740722	27741005	.	-	.	ID=LotjaGi3re1v2980000
LjG1.1_chr3	RepeatMasker	LTR	27741006	27741371	.	-	.	ID=LotjaGi3re1v2980100
LjG1.1_chr3	RepeatMasker	LINE	27741372	27741407	.	-	.	ID=LotjaGi3re1v2980200
LjG1.1_chr3	RepeatMasker	DNA/Mite	27741862	27741961	.	+	.	ID=LotjaGi3re1v2980300
LjG1.1_chr3	RepeatMasker	DNA/Mite	27741975	27742294	.	-	.	ID=LotjaGi3re1v2980400
LjG1.1_chr3	RepeatMasker	Low_complexity	27742552	27742582	.	+	.	ID=LotjaGi3re1v2980500
LjG1.1_chr3	RepeatMasker	Simple_repeat	27742659	27742712	.	+	.	ID=LotjaGi3re1v2980600
LjG1.1_chr3	RepeatMasker	Low_complexity	27745350	27745370	.	+	.	ID=LotjaGi3re1v2980700
LjG1.1_chr3	RepeatMasker	LTR	27745375	27745497	.	-	.	ID=LotjaGi3re1v2980800
LjG1.1_chr3	RepeatMasker	LTR	27745992	27746144	.	+	.	ID=LotjaGi3re1v2980900
LjG1.1_chr3	RepeatMasker	LTR	27746198	27746363	.	+	.	ID=LotjaGi3re1v2981000
LjG1.1_chr3	RepeatMasker	Low_complexity	27746382	27746411	.	+	.	ID=LotjaGi3re1v2981100
LjG1.1_chr3	RepeatMasker	DNA/Mite	27748892	27748943	.	+	.	ID=LotjaGi3re1v2981200
LjG1.1_chr3	RepeatMasker	DNA/Mite	27749481	27749589	.	+	.	ID=LotjaGi3re1v2981300
LjG1.1_chr3	RepeatMasker	LTR	27750011	27750086	.	+	.	ID=LotjaGi3re1v2981400
LjG1.1_chr3	RepeatMasker	DNA/Mite	27750027	27750240	.	+	.	ID=LotjaGi3re1v2981500
LjG1.1_chr3	RepeatMasker	DNA/Mite	27750331	27750438	.	+	.	ID=LotjaGi3re1v2981600
LjG1.1_chr3	RepeatMasker	LTR	27750771	27750908	.	+	.	ID=LotjaGi3re1v2981700
LjG1.1_chr3	RepeatMasker	LTR	27752450	27752683	.	-	.	ID=LotjaGi3re1v2981800
LjG1.1_chr3	RepeatMasker	Low_complexity	27756682	27756736	.	+	.	ID=LotjaGi3re1v2981900
LjG1.1_chr3	RepeatMasker	LTR	27756909	27756994	.	+	.	ID=LotjaGi3re1v2982000
LjG1.1_chr3	RepeatMasker	DNA/Mite	27757118	27757286	.	+	.	ID=LotjaGi3re1v2982100
LjG1.1_chr3	RepeatMasker	LTR	27757294	27757389	.	+	.	ID=LotjaGi3re1v2982200
LjG1.1_chr3	RepeatMasker	Low_complexity	27758262	27758283	.	+	.	ID=LotjaGi3re1v2982300
LjG1.1_chr3	RepeatMasker	LTR	27758427	27758509	.	-	.	ID=LotjaGi3re1v2982400
LjG1.1_chr3	RepeatMasker	LTR	27758849	27758901	.	+	.	ID=LotjaGi3re1v2982500
LjG1.1_chr3	RepeatMasker	LTR	27758874	27759317	.	-	.	ID=LotjaGi3re1v2982600
LjG1.1_chr3	RepeatMasker	LTR	27759093	27759376	.	+	.	ID=LotjaGi3re1v2982700
LjG1.1_chr3	RepeatMasker	Low_complexity	27759549	27759612	.	+	.	ID=LotjaGi3re1v2982800
LjG1.1_chr3	RepeatMasker	Low_complexity	27759572	27759630	.	+	.	ID=LotjaGi3re1v2982900
LjG1.1_chr3	RepeatMasker	Low_complexity	27759727	27759957	.	+	.	ID=LotjaGi3re1v2983000
LjG1.1_chr3	RepeatMasker	LTR	27760022	27760082	.	-	.	ID=LotjaGi3re1v2983100
LjG1.1_chr3	RepeatMasker	LTR	27760302	27760447	.	-	.	ID=LotjaGi3re1v2983200
LjG1.1_chr3	RepeatMasker	LTR	27760524	27760661	.	+	.	ID=LotjaGi3re1v2983300
LjG1.1_chr3	RepeatMasker	Low_complexity	27760734	27760757	.	+	.	ID=LotjaGi3re1v2983400
LjG1.1_chr3	RepeatMasker	LTR	27761879	27762040	.	-	.	ID=LotjaGi3re1v2983500
LjG1.1_chr3	RepeatMasker	Simple_repeat	27762349	27762380	.	+	.	ID=LotjaGi3re1v2983600
LjG1.1_chr3	RepeatMasker	DNA/Mite	27762395	27762475	.	-	.	ID=LotjaGi3re1v2983700
LjG1.1_chr3	RepeatMasker	LTR	27762409	27762476	.	+	.	ID=LotjaGi3re1v2983800
LjG1.1_chr3	RepeatMasker	LTR	27762421	27762516	.	-	.	ID=LotjaGi3re1v2983900
LjG1.1_chr3	RepeatMasker	Low_complexity	27762637	27762688	.	+	.	ID=LotjaGi3re1v2984000
LjG1.1_chr3	RepeatMasker	LTR	27763064	27763170	.	+	.	ID=LotjaGi3re1v2984100
LjG1.1_chr3	RepeatMasker	DNA/Mite	27763469	27763669	.	-	.	ID=LotjaGi3re1v2984200
LjG1.1_chr3	RepeatMasker	LTR	27763668	27763731	.	-	.	ID=LotjaGi3re1v2984300
LjG1.1_chr3	RepeatMasker	DNA/Mite	27763850	27763889	.	-	.	ID=LotjaGi3re1v2984400
LjG1.1_chr3	RepeatMasker	LTR	27764430	27764548	.	+	.	ID=LotjaGi3re1v2984500
LjG1.1_chr3	RepeatMasker	DNA/Mite	27766770	27766898	.	-	.	ID=LotjaGi3re1v2984600
LjG1.1_chr3	RepeatMasker	DNA/Mite	27767548	27767667	.	+	.	ID=LotjaGi3re1v2984700
LjG1.1_chr3	RepeatMasker	DNA/Mite	27767813	27767924	.	-	.	ID=LotjaGi3re1v2984800
LjG1.1_chr3	RepeatMasker	DNA/Mite	27767923	27768028	.	-	.	ID=LotjaGi3re1v2984900
LjG1.1_chr3	RepeatMasker	DNA/Mite	27769273	27769414	.	-	.	ID=LotjaGi3re1v2985000
LjG1.1_chr3	RepeatMasker	DNA/Mite	27769597	27770036	.	-	.	ID=LotjaGi3re1v2985100
LjG1.1_chr3	RepeatMasker	LTR/Gypsy	27770690	27771057	.	-	.	ID=LotjaGi3re1v2985200
LjG1.1_chr3	RepeatMasker	LTR	27770995	27771309	.	-	.	ID=LotjaGi3re1v2985300
LjG1.1_chr3	RepeatMasker	LTR/Gypsy	27771154	27771492	.	-	.	ID=LotjaGi3re1v2985400
LjG1.1_chr3	RepeatMasker	LTR	27771169	27771555	.	+	.	ID=LotjaGi3re1v2985500
LjG1.1_chr3	RepeatMasker	DNA/Mite	27775109	27775171	.	+	.	ID=LotjaGi3re1v2985600
LjG1.1_chr3	RepeatMasker	Simple_repeat	27775172	27775191	.	+	.	ID=LotjaGi3re1v2985700
LjG1.1_chr3	RepeatMasker	DNA/Mite	27775192	27775251	.	+	.	ID=LotjaGi3re1v2985800
LjG1.1_chr3	RepeatMasker	Low_complexity	27775268	27775288	.	+	.	ID=LotjaGi3re1v2985900
LjG1.1_chr3	RepeatMasker	Low_complexity	27775576	27775614	.	+	.	ID=LotjaGi3re1v2986000
LjG1.1_chr3	RepeatMasker	Low_complexity	27775636	27775666	.	+	.	ID=LotjaGi3re1v2986100
LjG1.1_chr3	RepeatMasker	Low_complexity	27775689	27775711	.	+	.	ID=LotjaGi3re1v2986200
LjG1.1_chr3	RepeatMasker	Low_complexity	27775727	27775764	.	+	.	ID=LotjaGi3re1v2986300
LjG1.1_chr3	RepeatMasker	DNA/Harbinger	27777273	27780223	.	-	.	ID=LotjaGi3re1v2986400
LjG1.1_chr3	RepeatMasker	DNA/Harbinger	27780227	27781698	.	-	.	ID=LotjaGi3re1v2986500
LjG1.1_chr3	RepeatMasker	DNA/Harbinger	27781702	27783945	.	-	.	ID=LotjaGi3re1v2986600
LjG1.1_chr3	RepeatMasker	DNA/Harbinger	27784007	27784161	.	-	.	ID=LotjaGi3re1v2986700
LjG1.1_chr3	RepeatMasker	Simple_repeat	27784918	27784938	.	+	.	ID=LotjaGi3re1v2986800
LjG1.1_chr3	RepeatMasker	DNA/Mite	27789188	27789268	.	+	.	ID=LotjaGi3re1v2986900
LjG1.1_chr3	RepeatMasker	Low_complexity	27789277	27789308	.	+	.	ID=LotjaGi3re1v2987000
LjG1.1_chr3	RepeatMasker	Low_complexity	27789314	27789363	.	+	.	ID=LotjaGi3re1v2987100
LjG1.1_chr3	RepeatMasker	LTR	27789437	27789572	.	+	.	ID=LotjaGi3re1v2987200
LjG1.1_chr3	RepeatMasker	LTR	27789919	27789931	.	-	.	ID=LotjaGi3re1v2987300
LjG1.1_chr3	RepeatMasker	DNA/Mite	27789932	27790044	.	+	.	ID=LotjaGi3re1v2987400
LjG1.1_chr3	RepeatMasker	DNA/Mite	27790483	27790651	.	-	.	ID=LotjaGi3re1v2987500
LjG1.1_chr3	RepeatMasker	LTR	27791430	27791583	.	-	.	ID=LotjaGi3re1v2987600
LjG1.1_chr3	RepeatMasker	LTR	27792085	27792219	.	+	.	ID=LotjaGi3re1v2987700
LjG1.1_chr3	RepeatMasker	LTR	27792302	27792462	.	-	.	ID=LotjaGi3re1v2987800
LjG1.1_chr3	RepeatMasker	LTR	27792847	27793082	.	-	.	ID=LotjaGi3re1v2987900
LjG1.1_chr3	RepeatMasker	Low_complexity	27794006	27794073	.	+	.	ID=LotjaGi3re1v2988000
LjG1.1_chr3	RepeatMasker	LTR	27794092	27794339	.	+	.	ID=LotjaGi3re1v2988100
LjG1.1_chr3	RepeatMasker	Low_complexity	27794493	27794534	.	+	.	ID=LotjaGi3re1v2988200
LjG1.1_chr3	RepeatMasker	Simple_repeat	27795425	27795586	.	+	.	ID=LotjaGi3re1v2988300
LjG1.1_chr3	RepeatMasker	Simple_repeat	27796041	27796064	.	+	.	ID=LotjaGi3re1v2988400
LjG1.1_chr3	RepeatMasker	Low_complexity	27796616	27796645	.	+	.	ID=LotjaGi3re1v2988500
LjG1.1_chr3	RepeatMasker	Low_complexity	27796664	27796691	.	+	.	ID=LotjaGi3re1v2988600
LjG1.1_chr3	RepeatMasker	Low_complexity	27797692	27797728	.	+	.	ID=LotjaGi3re1v2988700
LjG1.1_chr3	RepeatMasker	LTR	27798280	27798696	.	+	.	ID=LotjaGi3re1v2988800
LjG1.1_chr3	RepeatMasker	Low_complexity	27798793	27798877	.	+	.	ID=LotjaGi3re1v2988900
LjG1.1_chr3	RepeatMasker	Low_complexity	27798915	27798985	.	+	.	ID=LotjaGi3re1v2989000
LjG1.1_chr3	RepeatMasker	Low_complexity	27800317	27800354	.	+	.	ID=LotjaGi3re1v2989100
LjG1.1_chr3	RepeatMasker	Low_complexity	27800548	27800585	.	+	.	ID=LotjaGi3re1v2989200
LjG1.1_chr3	RepeatMasker	LTR	27801464	27801788	.	+	.	ID=LotjaGi3re1v2989300
LjG1.1_chr3	RepeatMasker	DNA/Mite	27802488	27802579	.	-	.	ID=LotjaGi3re1v2989400
LjG1.1_chr3	RepeatMasker	Low_complexity	27803427	27803481	.	+	.	ID=LotjaGi3re1v2989500
LjG1.1_chr3	RepeatMasker	Low_complexity	27803555	27803601	.	+	.	ID=LotjaGi3re1v2989600
LjG1.1_chr3	RepeatMasker	LTR	27804068	27804421	.	-	.	ID=LotjaGi3re1v2989700
LjG1.1_chr3	RepeatMasker	LTR	27804577	27804637	.	-	.	ID=LotjaGi3re1v2989800
LjG1.1_chr3	RepeatMasker	Low_complexity	27805383	27805457	.	+	.	ID=LotjaGi3re1v2989900
LjG1.1_chr3	RepeatMasker	Simple_repeat	27805529	27805574	.	+	.	ID=LotjaGi3re1v2990000
LjG1.1_chr3	RepeatMasker	Low_complexity	27806310	27806409	.	+	.	ID=LotjaGi3re1v2990100
LjG1.1_chr3	RepeatMasker	Low_complexity	27807308	27807346	.	+	.	ID=LotjaGi3re1v2990200
LjG1.1_chr3	RepeatMasker	Simple_repeat	27810900	27810923	.	+	.	ID=LotjaGi3re1v2990300
LjG1.1_chr3	RepeatMasker	Low_complexity	27811024	27811073	.	+	.	ID=LotjaGi3re1v2990400
LjG1.1_chr3	RepeatMasker	Low_complexity	27811104	27811145	.	+	.	ID=LotjaGi3re1v2990500
LjG1.1_chr3	RepeatMasker	LTR	27812118	27812291	.	-	.	ID=LotjaGi3re1v2990600
LjG1.1_chr3	RepeatMasker	LTR	27812788	27812882	.	-	.	ID=LotjaGi3re1v2990700
LjG1.1_chr3	RepeatMasker	LTR	27813370	27813537	.	-	.	ID=LotjaGi3re1v2990800
LjG1.1_chr3	RepeatMasker	Simple_repeat	27819690	27819734	.	+	.	ID=LotjaGi3re1v2990900
LjG1.1_chr3	RepeatMasker	LTR	27821938	27822093	.	-	.	ID=LotjaGi3re1v2991000
LjG1.1_chr3	RepeatMasker	Simple_repeat	27824971	27825013	.	+	.	ID=LotjaGi3re1v2991100
LjG1.1_chr3	RepeatMasker	LTR	27825606	27826251	.	+	.	ID=LotjaGi3re1v2991200
LjG1.1_chr3	RepeatMasker	LTR	27825770	27826304	.	-	.	ID=LotjaGi3re1v2991300
LjG1.1_chr3	RepeatMasker	LTR	27827124	27827308	.	-	.	ID=LotjaGi3re1v2991400
LjG1.1_chr3	RepeatMasker	Low_complexity	27827918	27827945	.	+	.	ID=LotjaGi3re1v2991500
LjG1.1_chr3	RepeatMasker	Low_complexity	27828511	27828531	.	+	.	ID=LotjaGi3re1v2991600
LjG1.1_chr3	RepeatMasker	Low_complexity	27828690	27828717	.	+	.	ID=LotjaGi3re1v2991700
LjG1.1_chr3	RepeatMasker	LTR	27830263	27832099	.	+	.	ID=LotjaGi3re1v2991800
LjG1.1_chr3	RepeatMasker	DNA/Mite	27832662	27832711	.	-	.	ID=LotjaGi3re1v2991900
LjG1.1_chr3	RepeatMasker	Low_complexity	27832889	27832916	.	+	.	ID=LotjaGi3re1v2992000
LjG1.1_chr3	RepeatMasker	DNA/Mite	27833434	27833594	.	-	.	ID=LotjaGi3re1v2992100
LjG1.1_chr3	RepeatMasker	LTR	27834315	27834426	.	+	.	ID=LotjaGi3re1v2992200
LjG1.1_chr3	RepeatMasker	LTR/Copia	27834353	27834502	.	-	.	ID=LotjaGi3re1v2992300
LjG1.1_chr3	RepeatMasker	DNA/Mite	27836492	27836592	.	-	.	ID=LotjaGi3re1v2992400
LjG1.1_chr3	RepeatMasker	Low_complexity	27837066	27837128	.	+	.	ID=LotjaGi3re1v2992500
LjG1.1_chr3	RepeatMasker	LTR	27838283	27838357	.	+	.	ID=LotjaGi3re1v2992600
LjG1.1_chr3	RepeatMasker	Simple_repeat	27839284	27839331	.	+	.	ID=LotjaGi3re1v2992700
LjG1.1_chr3	RepeatMasker	Low_complexity	27840100	27840120	.	+	.	ID=LotjaGi3re1v2992800
LjG1.1_chr3	RepeatMasker	LTR	27840732	27840793	.	+	.	ID=LotjaGi3re1v2992900
LjG1.1_chr3	RepeatMasker	LTR	27840861	27840920	.	+	.	ID=LotjaGi3re1v2993000
LjG1.1_chr3	RepeatMasker	Low_complexity	27841417	27841467	.	+	.	ID=LotjaGi3re1v2993100
LjG1.1_chr3	RepeatMasker	Low_complexity	27841606	27841661	.	+	.	ID=LotjaGi3re1v2993200
LjG1.1_chr3	RepeatMasker	Low_complexity	27842802	27842826	.	+	.	ID=LotjaGi3re1v2993300
LjG1.1_chr3	RepeatMasker	Low_complexity	27843240	27843284	.	+	.	ID=LotjaGi3re1v2993400
LjG1.1_chr3	RepeatMasker	LTR	27843849	27844079	.	-	.	ID=LotjaGi3re1v2993500
LjG1.1_chr3	RepeatMasker	LTR	27843899	27844045	.	+	.	ID=LotjaGi3re1v2993600
LjG1.1_chr3	RepeatMasker	Low_complexity	27844213	27844242	.	+	.	ID=LotjaGi3re1v2993700
LjG1.1_chr3	RepeatMasker	LTR	27844308	27844467	.	-	.	ID=LotjaGi3re1v2993800
LjG1.1_chr3	RepeatMasker	LTR	27845044	27845189	.	-	.	ID=LotjaGi3re1v2993900
LjG1.1_chr3	RepeatMasker	LTR/Gypsy	27845362	27845471	.	+	.	ID=LotjaGi3re1v2994000
LjG1.1_chr3	RepeatMasker	LTR/Copia	27847294	27847655	.	+	.	ID=LotjaGi3re1v2994100
LjG1.1_chr3	RepeatMasker	LTR	27847638	27848681	.	+	.	ID=LotjaGi3re1v2994200
LjG1.1_chr3	RepeatMasker	LTR/Copia	27848760	27848911	.	+	.	ID=LotjaGi3re1v2994300
LjG1.1_chr3	RepeatMasker	Low_complexity	27849169	27849282	.	+	.	ID=LotjaGi3re1v2994400
LjG1.1_chr3	RepeatMasker	Low_complexity	27849914	27849941	.	+	.	ID=LotjaGi3re1v2994500
LjG1.1_chr3	RepeatMasker	Low_complexity	27852728	27852765	.	+	.	ID=LotjaGi3re1v2994600
LjG1.1_chr3	RepeatMasker	LINE	27855187	27855326	.	+	.	ID=LotjaGi3re1v2994700
LjG1.1_chr3	RepeatMasker	LTR/Gypsy	27855339	27855403	.	-	.	ID=LotjaGi3re1v2994800
LjG1.1_chr3	RepeatMasker	LTR	27855387	27855405	.	+	.	ID=LotjaGi3re1v2994900
LjG1.1_chr3	RepeatMasker	DNA/Mite	27855406	27855705	.	-	.	ID=LotjaGi3re1v2995000
LjG1.1_chr3	RepeatMasker	LTR	27855551	27855574	.	-	.	ID=LotjaGi3re1v2995100
LjG1.1_chr3	RepeatMasker	LTR	27855706	27855739	.	-	.	ID=LotjaGi3re1v2995200
LjG1.1_chr3	RepeatMasker	LTR	27862349	27862432	.	-	.	ID=LotjaGi3re1v2995300
LjG1.1_chr3	RepeatMasker	DNA/Mite	27862385	27862437	.	+	.	ID=LotjaGi3re1v2995400
LjG1.1_chr3	RepeatMasker	Simple_repeat	27865096	27865117	.	+	.	ID=LotjaGi3re1v2995500
LjG1.1_chr3	RepeatMasker	Simple_repeat	27865324	27865354	.	+	.	ID=LotjaGi3re1v2995600
LjG1.1_chr3	RepeatMasker	Low_complexity	27865566	27865632	.	+	.	ID=LotjaGi3re1v2995700
LjG1.1_chr3	RepeatMasker	LTR	27865929	27866070	.	+	.	ID=LotjaGi3re1v2995800
LjG1.1_chr3	RepeatMasker	LTR	27866192	27866359	.	+	.	ID=LotjaGi3re1v2995900
LjG1.1_chr3	RepeatMasker	LTR	27866840	27866893	.	+	.	ID=LotjaGi3re1v2996000
LjG1.1_chr3	RepeatMasker	LTR	27867353	27868770	.	+	.	ID=LotjaGi3re1v2996100
LjG1.1_chr3	RepeatMasker	Low_complexity	27869130	27869150	.	+	.	ID=LotjaGi3re1v2996200
LjG1.1_chr3	RepeatMasker	LTR	27869390	27869400	.	+	.	ID=LotjaGi3re1v2996300
LjG1.1_chr3	RepeatMasker	DNA/Mite	27869401	27869907	.	+	.	ID=LotjaGi3re1v2996400
LjG1.1_chr3	RepeatMasker	Low_complexity	27870757	27870795	.	+	.	ID=LotjaGi3re1v2996500
LjG1.1_chr3	RepeatMasker	Low_complexity	27870808	27870895	.	+	.	ID=LotjaGi3re1v2996600
LjG1.1_chr3	RepeatMasker	Low_complexity	27870952	27870999	.	+	.	ID=LotjaGi3re1v2996700
LjG1.1_chr3	RepeatMasker	Low_complexity	27871012	27871060	.	+	.	ID=LotjaGi3re1v2996800
LjG1.1_chr3	RepeatMasker	Low_complexity	27871444	27871514	.	+	.	ID=LotjaGi3re1v2996900
LjG1.1_chr3	RepeatMasker	Low_complexity	27871542	27871570	.	+	.	ID=LotjaGi3re1v2997000
LjG1.1_chr3	RepeatMasker	Simple_repeat	27871587	27871667	.	+	.	ID=LotjaGi3re1v2997100
LjG1.1_chr3	RepeatMasker	Low_complexity	27871737	27871786	.	+	.	ID=LotjaGi3re1v2997200
LjG1.1_chr3	RepeatMasker	LTR	27872661	27872960	.	+	.	ID=LotjaGi3re1v2997300
LjG1.1_chr3	RepeatMasker	Low_complexity	27873187	27873283	.	+	.	ID=LotjaGi3re1v2997400
LjG1.1_chr3	RepeatMasker	LTR	27873288	27873429	.	-	.	ID=LotjaGi3re1v2997500
LjG1.1_chr3	RepeatMasker	LTR	27873520	27873706	.	+	.	ID=LotjaGi3re1v2997600
LjG1.1_chr3	RepeatMasker	LTR/Gypsy	27873825	27873914	.	+	.	ID=LotjaGi3re1v2997700
LjG1.1_chr3	RepeatMasker	LTR	27873835	27874071	.	+	.	ID=LotjaGi3re1v2997800
LjG1.1_chr3	RepeatMasker	LTR/Gypsy	27873974	27874341	.	+	.	ID=LotjaGi3re1v2997900
LjG1.1_chr3	RepeatMasker	LTR	27874333	27875623	.	-	.	ID=LotjaGi3re1v2998000
LjG1.1_chr3	RepeatMasker	LTR	27876021	27876100	.	+	.	ID=LotjaGi3re1v2998100
LjG1.1_chr3	RepeatMasker	LTR	27878188	27878558	.	+	.	ID=LotjaGi3re1v2998200
LjG1.1_chr3	RepeatMasker	DNA/Mite	27880827	27881017	.	-	.	ID=LotjaGi3re1v2998300
LjG1.1_chr3	RepeatMasker	LTR	27882473	27882750	.	-	.	ID=LotjaGi3re1v2998400
LjG1.1_chr3	RepeatMasker	LTR	27885547	27885790	.	-	.	ID=LotjaGi3re1v2998500
LjG1.1_chr3	RepeatMasker	RC/Helitron	27885791	27886927	.	-	.	ID=LotjaGi3re1v2998600
LjG1.1_chr3	RepeatMasker	Low_complexity	27895734	27895786	.	+	.	ID=LotjaGi3re1v2998700
LjG1.1_chr3	RepeatMasker	Low_complexity	27900850	27900924	.	+	.	ID=LotjaGi3re1v2998800
LjG1.1_chr3	RepeatMasker	Low_complexity	27902329	27902350	.	+	.	ID=LotjaGi3re1v2998900
LjG1.1_chr3	RepeatMasker	Low_complexity	27907158	27907200	.	+	.	ID=LotjaGi3re1v2999000
LjG1.1_chr3	RepeatMasker	Low_complexity	27909508	27909566	.	+	.	ID=LotjaGi3re1v2999100
LjG1.1_chr3	RepeatMasker	Low_complexity	27909580	27909660	.	+	.	ID=LotjaGi3re1v2999200
LjG1.1_chr3	RepeatMasker	Low_complexity	27910909	27910956	.	+	.	ID=LotjaGi3re1v2999300
LjG1.1_chr3	RepeatMasker	Low_complexity	27911131	27911168	.	+	.	ID=LotjaGi3re1v2999400
LjG1.1_chr3	RepeatMasker	Low_complexity	27911534	27911600	.	+	.	ID=LotjaGi3re1v2999500
LjG1.1_chr3	RepeatMasker	LTR/Gypsy	27919616	27919653	.	-	.	ID=LotjaGi3re1v2999600
LjG1.1_chr3	RepeatMasker	LTR/Copia	27919654	27919742	.	-	.	ID=LotjaGi3re1v2999700
LjG1.1_chr3	RepeatMasker	LTR/Gypsy	27919743	27919885	.	-	.	ID=LotjaGi3re1v2999800
LjG1.1_chr3	RepeatMasker	LTR	27920534	27921209	.	-	.	ID=LotjaGi3re1v2999900
LjG1.1_chr3	RepeatMasker	LTR/Gypsy	27920632	27925593	.	-	.	ID=LotjaGi3re1v3000000
LjG1.1_chr3	RepeatMasker	LTR	27925595	27929872	.	-	.	ID=LotjaGi3re1v3000100
LjG1.1_chr3	RepeatMasker	Simple_repeat	27929873	27929904	.	+	.	ID=LotjaGi3re1v3000200
LjG1.1_chr3	RepeatMasker	LTR	27929905	27937430	.	-	.	ID=LotjaGi3re1v3000300
LjG1.1_chr3	RepeatMasker	LTR/Gypsy	27937431	27939684	.	-	.	ID=LotjaGi3re1v3000400
LjG1.1_chr3	RepeatMasker	LTR/Copia	27939685	27939925	.	-	.	ID=LotjaGi3re1v3000500
LjG1.1_chr3	RepeatMasker	LTR/Gypsy	27939926	27939970	.	-	.	ID=LotjaGi3re1v3000600
LjG1.1_chr3	RepeatMasker	LTR	27941292	27941985	.	-	.	ID=LotjaGi3re1v3000700
LjG1.1_chr3	RepeatMasker	LTR	27943141	27947181	.	+	.	ID=LotjaGi3re1v3000800
LjG1.1_chr3	RepeatMasker	LTR/Copia	27947418	27947489	.	+	.	ID=LotjaGi3re1v3000900
LjG1.1_chr3	RepeatMasker	LTR/Copia	27947692	27948207	.	+	.	ID=LotjaGi3re1v3001000
LjG1.1_chr3	RepeatMasker	LTR/Copia	27948208	27948293	.	-	.	ID=LotjaGi3re1v3001100
LjG1.1_chr3	RepeatMasker	Low_complexity	27949260	27949324	.	+	.	ID=LotjaGi3re1v3001200
LjG1.1_chr3	RepeatMasker	Low_complexity	27949720	27949767	.	+	.	ID=LotjaGi3re1v3001300
LjG1.1_chr3	RepeatMasker	Low_complexity	27949921	27950013	.	+	.	ID=LotjaGi3re1v3001400
LjG1.1_chr3	RepeatMasker	Low_complexity	27950071	27950136	.	+	.	ID=LotjaGi3re1v3001500
LjG1.1_chr3	RepeatMasker	Low_complexity	27950151	27950206	.	+	.	ID=LotjaGi3re1v3001600
LjG1.1_chr3	RepeatMasker	Simple_repeat	27950785	27950804	.	+	.	ID=LotjaGi3re1v3001700
LjG1.1_chr3	RepeatMasker	Low_complexity	27950910	27950940	.	+	.	ID=LotjaGi3re1v3001800
LjG1.1_chr3	RepeatMasker	Low_complexity	27950917	27950946	.	+	.	ID=LotjaGi3re1v3001900
LjG1.1_chr3	RepeatMasker	LTR	27951132	27951209	.	-	.	ID=LotjaGi3re1v3002000
LjG1.1_chr3	RepeatMasker	LTR/Copia	27951144	27951217	.	+	.	ID=LotjaGi3re1v3002100
LjG1.1_chr3	RepeatMasker	LTR	27951147	27951226	.	+	.	ID=LotjaGi3re1v3002200
LjG1.1_chr3	RepeatMasker	Low_complexity	27951385	27951457	.	+	.	ID=LotjaGi3re1v3002300
LjG1.1_chr3	RepeatMasker	Low_complexity	27951475	27951586	.	+	.	ID=LotjaGi3re1v3002400
LjG1.1_chr3	RepeatMasker	Low_complexity	27951905	27952040	.	+	.	ID=LotjaGi3re1v3002500
LjG1.1_chr3	RepeatMasker	Low_complexity	27952084	27952183	.	+	.	ID=LotjaGi3re1v3002600
LjG1.1_chr3	RepeatMasker	Low_complexity	27952470	27952539	.	+	.	ID=LotjaGi3re1v3002700
LjG1.1_chr3	RepeatMasker	Simple_repeat	27952655	27952678	.	+	.	ID=LotjaGi3re1v3002800
LjG1.1_chr3	RepeatMasker	Low_complexity	27952852	27952913	.	+	.	ID=LotjaGi3re1v3002900
LjG1.1_chr3	RepeatMasker	Low_complexity	27953056	27953083	.	+	.	ID=LotjaGi3re1v3003000
LjG1.1_chr3	RepeatMasker	Low_complexity	27953676	27953744	.	+	.	ID=LotjaGi3re1v3003100
LjG1.1_chr3	RepeatMasker	Low_complexity	27955840	27955976	.	+	.	ID=LotjaGi3re1v3003200
LjG1.1_chr3	RepeatMasker	Low_complexity	27956000	27956054	.	+	.	ID=LotjaGi3re1v3003300
LjG1.1_chr3	RepeatMasker	Low_complexity	27957286	27957395	.	+	.	ID=LotjaGi3re1v3003400
LjG1.1_chr3	RepeatMasker	Low_complexity	27957585	27957608	.	+	.	ID=LotjaGi3re1v3003500
LjG1.1_chr3	RepeatMasker	Low_complexity	27957652	27957709	.	+	.	ID=LotjaGi3re1v3003600
LjG1.1_chr3	RepeatMasker	Simple_repeat	27957710	27957791	.	+	.	ID=LotjaGi3re1v3003700
LjG1.1_chr3	RepeatMasker	Low_complexity	27957792	27957803	.	+	.	ID=LotjaGi3re1v3003800
LjG1.1_chr3	RepeatMasker	Low_complexity	27961977	27962018	.	+	.	ID=LotjaGi3re1v3003900
LjG1.1_chr3	RepeatMasker	Low_complexity	27962092	27962112	.	+	.	ID=LotjaGi3re1v3004000
LjG1.1_chr3	RepeatMasker	Low_complexity	27962472	27962579	.	+	.	ID=LotjaGi3re1v3004100
LjG1.1_chr3	RepeatMasker	Low_complexity	27963175	27963231	.	+	.	ID=LotjaGi3re1v3004200
LjG1.1_chr3	RepeatMasker	Low_complexity	27963465	27963539	.	+	.	ID=LotjaGi3re1v3004300
LjG1.1_chr3	RepeatMasker	DNA/Mite	27963922	27964480	.	+	.	ID=LotjaGi3re1v3004400
LjG1.1_chr3	RepeatMasker	Low_complexity	27964604	27964647	.	+	.	ID=LotjaGi3re1v3004500
LjG1.1_chr3	RepeatMasker	LTR	27964648	27964740	.	-	.	ID=LotjaGi3re1v3004600
LjG1.1_chr3	RepeatMasker	Low_complexity	27964808	27964836	.	+	.	ID=LotjaGi3re1v3004700
LjG1.1_chr3	RepeatMasker	Low_complexity	27964907	27964940	.	+	.	ID=LotjaGi3re1v3004800
LjG1.1_chr3	RepeatMasker	Low_complexity	27965258	27965305	.	+	.	ID=LotjaGi3re1v3004900
LjG1.1_chr3	RepeatMasker	Low_complexity	27965277	27965312	.	+	.	ID=LotjaGi3re1v3005000
LjG1.1_chr3	RepeatMasker	Simple_repeat	27965325	27965357	.	+	.	ID=LotjaGi3re1v3005100
LjG1.1_chr3	RepeatMasker	DNA/Mite	27966774	27967435	.	+	.	ID=LotjaGi3re1v3005200
LjG1.1_chr3	RepeatMasker	LTR	27972310	27974742	.	+	.	ID=LotjaGi3re1v3005300
LjG1.1_chr3	RepeatMasker	Low_complexity	27976798	27976830	.	+	.	ID=LotjaGi3re1v3005400
LjG1.1_chr3	RepeatMasker	Low_complexity	27976855	27976878	.	+	.	ID=LotjaGi3re1v3005500
LjG1.1_chr3	RepeatMasker	LTR	27980307	27991061	.	+	.	ID=LotjaGi3re1v3005600
LjG1.1_chr3	RepeatMasker	Simple_repeat	27991062	27991096	.	+	.	ID=LotjaGi3re1v3005700
LjG1.1_chr3	RepeatMasker	LTR	27991097	27994504	.	+	.	ID=LotjaGi3re1v3005800
LjG1.1_chr3	RepeatMasker	Low_complexity	27994520	27994582	.	+	.	ID=LotjaGi3re1v3005900
LjG1.1_chr3	RepeatMasker	LTR	27998038	27998681	.	-	.	ID=LotjaGi3re1v3006000
LjG1.1_chr3	RepeatMasker	Simple_repeat	27998682	27998721	.	+	.	ID=LotjaGi3re1v3006100
LjG1.1_chr3	RepeatMasker	LTR	27998722	28006595	.	-	.	ID=LotjaGi3re1v3006200
LjG1.1_chr3	RepeatMasker	LTR	28006596	28010526	.	-	.	ID=LotjaGi3re1v3006300
LjG1.1_chr3	RepeatMasker	LTR/Gypsy	28007881	28010872	.	-	.	ID=LotjaGi3re1v3006400
LjG1.1_chr3	RepeatMasker	Low_complexity	28011128	28011190	.	+	.	ID=LotjaGi3re1v3006500
LjG1.1_chr3	RepeatMasker	Low_complexity	28012664	28012684	.	+	.	ID=LotjaGi3re1v3006600
LjG1.1_chr3	RepeatMasker	LTR/Gypsy	28014755	28014803	.	+	.	ID=LotjaGi3re1v3006700
LjG1.1_chr3	RepeatMasker	Low_complexity	28015627	28015723	.	+	.	ID=LotjaGi3re1v3006800
LjG1.1_chr3	RepeatMasker	Simple_repeat	28019105	28019227	.	+	.	ID=LotjaGi3re1v3006900
LjG1.1_chr3	RepeatMasker	Low_complexity	28019539	28019566	.	+	.	ID=LotjaGi3re1v3007000
LjG1.1_chr3	RepeatMasker	Low_complexity	28019607	28019713	.	+	.	ID=LotjaGi3re1v3007100
LjG1.1_chr3	RepeatMasker	LTR	28020444	28020543	.	-	.	ID=LotjaGi3re1v3007200
LjG1.1_chr3	RepeatMasker	Low_complexity	28020661	28020692	.	+	.	ID=LotjaGi3re1v3007300
LjG1.1_chr3	RepeatMasker	Low_complexity	28021902	28021936	.	+	.	ID=LotjaGi3re1v3007400
LjG1.1_chr3	RepeatMasker	Low_complexity	28022250	28022304	.	+	.	ID=LotjaGi3re1v3007500
LjG1.1_chr3	RepeatMasker	Low_complexity	28023213	28023242	.	+	.	ID=LotjaGi3re1v3007600
LjG1.1_chr3	RepeatMasker	Low_complexity	28023325	28023374	.	+	.	ID=LotjaGi3re1v3007700
LjG1.1_chr3	RepeatMasker	Low_complexity	28023403	28023505	.	+	.	ID=LotjaGi3re1v3007800
LjG1.1_chr3	RepeatMasker	Low_complexity	28024452	28024526	.	+	.	ID=LotjaGi3re1v3007900
LjG1.1_chr3	RepeatMasker	Low_complexity	28024710	28024730	.	+	.	ID=LotjaGi3re1v3008000
LjG1.1_chr3	RepeatMasker	Low_complexity	28027841	28027890	.	+	.	ID=LotjaGi3re1v3008100
LjG1.1_chr3	RepeatMasker	Low_complexity	28029726	28029788	.	+	.	ID=LotjaGi3re1v3008200
LjG1.1_chr3	RepeatMasker	Low_complexity	28034234	28034254	.	+	.	ID=LotjaGi3re1v3008300
LjG1.1_chr3	RepeatMasker	Low_complexity	28034482	28034536	.	+	.	ID=LotjaGi3re1v3008400
LjG1.1_chr3	RepeatMasker	Simple_repeat	28037546	28037625	.	+	.	ID=LotjaGi3re1v3008500
LjG1.1_chr3	RepeatMasker	LTR	28038148	28038271	.	-	.	ID=LotjaGi3re1v3008600
LjG1.1_chr3	RepeatMasker	LTR	28038270	28039815	.	+	.	ID=LotjaGi3re1v3008700
LjG1.1_chr3	RepeatMasker	Low_complexity	28040849	28040874	.	+	.	ID=LotjaGi3re1v3008800
LjG1.1_chr3	RepeatMasker	Low_complexity	28041960	28042016	.	+	.	ID=LotjaGi3re1v3008900
LjG1.1_chr3	RepeatMasker	Low_complexity	28042074	28042140	.	+	.	ID=LotjaGi3re1v3009000
LjG1.1_chr3	RepeatMasker	Low_complexity	28042511	28042636	.	+	.	ID=LotjaGi3re1v3009100
LjG1.1_chr3	RepeatMasker	LTR	28042638	28042737	.	-	.	ID=LotjaGi3re1v3009200
LjG1.1_chr3	RepeatMasker	Low_complexity	28042738	28042779	.	+	.	ID=LotjaGi3re1v3009300
LjG1.1_chr3	RepeatMasker	Low_complexity	28043061	28043097	.	+	.	ID=LotjaGi3re1v3009400
LjG1.1_chr3	RepeatMasker	Low_complexity	28044506	28044527	.	+	.	ID=LotjaGi3re1v3009500
LjG1.1_chr3	RepeatMasker	LTR	28044734	28056488	.	+	.	ID=LotjaGi3re1v3009600
LjG1.1_chr3	RepeatMasker	LTR/Copia	28052684	28056488	.	+	.	ID=LotjaGi3re1v3009700
LjG1.1_chr3	RepeatMasker	LTR	28057142	28057220	.	+	.	ID=LotjaGi3re1v3009800
LjG1.1_chr3	RepeatMasker	Low_complexity	28057243	28057266	.	+	.	ID=LotjaGi3re1v3009900
LjG1.1_chr3	RepeatMasker	LTR	28057299	28057344	.	+	.	ID=LotjaGi3re1v3010000
LjG1.1_chr3	RepeatMasker	LTR	28057377	28057409	.	+	.	ID=LotjaGi3re1v3010100
LjG1.1_chr3	RepeatMasker	LTR/Copia	28057410	28058617	.	+	.	ID=LotjaGi3re1v3010200
LjG1.1_chr3	RepeatMasker	LTR	28058777	28058890	.	+	.	ID=LotjaGi3re1v3010300
LjG1.1_chr3	RepeatMasker	Low_complexity	28059184	28059212	.	+	.	ID=LotjaGi3re1v3010400
LjG1.1_chr3	RepeatMasker	LTR	28059356	28059521	.	+	.	ID=LotjaGi3re1v3010500
LjG1.1_chr3	RepeatMasker	LTR	28059587	28059940	.	+	.	ID=LotjaGi3re1v3010600
LjG1.1_chr3	RepeatMasker	LTR/Copia	28059955	28061228	.	+	.	ID=LotjaGi3re1v3010700
LjG1.1_chr3	RepeatMasker	LTR	28061362	28064591	.	+	.	ID=LotjaGi3re1v3010800
LjG1.1_chr3	RepeatMasker	Low_complexity	28064742	28064762	.	+	.	ID=LotjaGi3re1v3010900
LjG1.1_chr3	RepeatMasker	DNA/Mite	28064763	28065003	.	+	.	ID=LotjaGi3re1v3011000
LjG1.1_chr3	RepeatMasker	Simple_repeat	28065004	28065026	.	+	.	ID=LotjaGi3re1v3011100
LjG1.1_chr3	RepeatMasker	Simple_repeat	28065058	28065087	.	+	.	ID=LotjaGi3re1v3011200
LjG1.1_chr3	RepeatMasker	Simple_repeat	28065118	28065156	.	+	.	ID=LotjaGi3re1v3011300
LjG1.1_chr3	RepeatMasker	LTR	28065580	28065736	.	-	.	ID=LotjaGi3re1v3011400
LjG1.1_chr3	RepeatMasker	LTR	28066150	28066900	.	-	.	ID=LotjaGi3re1v3011500
LjG1.1_chr3	RepeatMasker	LTR/Copia	28067059	28067175	.	-	.	ID=LotjaGi3re1v3011600
LjG1.1_chr3	RepeatMasker	LTR	28067868	28068243	.	-	.	ID=LotjaGi3re1v3011700
LjG1.1_chr3	RepeatMasker	LTR	28068782	28068835	.	+	.	ID=LotjaGi3re1v3011800
LjG1.1_chr3	RepeatMasker	Low_complexity	28069136	28069173	.	+	.	ID=LotjaGi3re1v3011900
LjG1.1_chr3	RepeatMasker	DNA/Mite	28071114	28071336	.	-	.	ID=LotjaGi3re1v3012000
LjG1.1_chr3	RepeatMasker	DNA/Mite	28072156	28072284	.	-	.	ID=LotjaGi3re1v3012100
LjG1.1_chr3	RepeatMasker	LTR	28072918	28073008	.	-	.	ID=LotjaGi3re1v3012200
LjG1.1_chr3	RepeatMasker	LTR	28072987	28073097	.	+	.	ID=LotjaGi3re1v3012300
LjG1.1_chr3	RepeatMasker	Low_complexity	28073098	28073156	.	+	.	ID=LotjaGi3re1v3012400
LjG1.1_chr3	RepeatMasker	LTR/Copia	28073635	28073722	.	+	.	ID=LotjaGi3re1v3012500
LjG1.1_chr3	RepeatMasker	LTR/Copia	28073730	28074111	.	+	.	ID=LotjaGi3re1v3012600
LjG1.1_chr3	RepeatMasker	LTR/Copia	28073799	28074121	.	-	.	ID=LotjaGi3re1v3012700
LjG1.1_chr3	RepeatMasker	LTR	28074252	28074555	.	-	.	ID=LotjaGi3re1v3012800
LjG1.1_chr3	RepeatMasker	LTR	28074670	28074859	.	-	.	ID=LotjaGi3re1v3012900
LjG1.1_chr3	RepeatMasker	LTR	28076398	28076806	.	+	.	ID=LotjaGi3re1v3013000
LjG1.1_chr3	RepeatMasker	LTR	28076854	28077094	.	+	.	ID=LotjaGi3re1v3013100
LjG1.1_chr3	RepeatMasker	LTR	28077208	28077323	.	+	.	ID=LotjaGi3re1v3013200
LjG1.1_chr3	RepeatMasker	LTR	28077918	28078047	.	+	.	ID=LotjaGi3re1v3013300
LjG1.1_chr3	RepeatMasker	LTR	28078520	28078650	.	+	.	ID=LotjaGi3re1v3013400
LjG1.1_chr3	RepeatMasker	DNA/Mite	28079336	28079598	.	-	.	ID=LotjaGi3re1v3013500
LjG1.1_chr3	RepeatMasker	Low_complexity	28079873	28079969	.	+	.	ID=LotjaGi3re1v3013600
LjG1.1_chr3	RepeatMasker	Simple_repeat	28080008	28080066	.	+	.	ID=LotjaGi3re1v3013700
LjG1.1_chr3	RepeatMasker	Low_complexity	28081232	28081252	.	+	.	ID=LotjaGi3re1v3013800
LjG1.1_chr3	RepeatMasker	DNA/Mite	28082105	28082199	.	-	.	ID=LotjaGi3re1v3013900
LjG1.1_chr3	RepeatMasker	DNA/Mite	28082731	28082857	.	-	.	ID=LotjaGi3re1v3014000
LjG1.1_chr3	RepeatMasker	DNA/Mite	28083147	28083274	.	-	.	ID=LotjaGi3re1v3014100
LjG1.1_chr3	RepeatMasker	DNA/Mite	28084174	28084291	.	-	.	ID=LotjaGi3re1v3014200
LjG1.1_chr3	RepeatMasker	Simple_repeat	28084989	28085031	.	+	.	ID=LotjaGi3re1v3014300
LjG1.1_chr3	RepeatMasker	Simple_repeat	28085129	28085151	.	+	.	ID=LotjaGi3re1v3014400
LjG1.1_chr3	RepeatMasker	LTR	28085469	28085566	.	-	.	ID=LotjaGi3re1v3014500
LjG1.1_chr3	RepeatMasker	DNA/Mite	28085567	28085746	.	-	.	ID=LotjaGi3re1v3014600
LjG1.1_chr3	RepeatMasker	Low_complexity	28085883	28085910	.	+	.	ID=LotjaGi3re1v3014700
LjG1.1_chr3	RepeatMasker	LTR	28086345	28086481	.	+	.	ID=LotjaGi3re1v3014800
LjG1.1_chr3	RepeatMasker	LTR/Gypsy	28086363	28086481	.	+	.	ID=LotjaGi3re1v3014900
LjG1.1_chr3	RepeatMasker	Low_complexity	28086850	28086923	.	+	.	ID=LotjaGi3re1v3015000
LjG1.1_chr3	RepeatMasker	LTR/Gypsy	28087026	28087181	.	+	.	ID=LotjaGi3re1v3015100
LjG1.1_chr3	RepeatMasker	Low_complexity	28087591	28087635	.	+	.	ID=LotjaGi3re1v3015200
LjG1.1_chr3	RepeatMasker	LTR/Gypsy	28087648	28087782	.	-	.	ID=LotjaGi3re1v3015300
LjG1.1_chr3	RepeatMasker	Low_complexity	28088622	28088660	.	+	.	ID=LotjaGi3re1v3015400
LjG1.1_chr3	RepeatMasker	LTR	28088691	28088818	.	-	.	ID=LotjaGi3re1v3015500
LjG1.1_chr3	RepeatMasker	LTR	28088693	28088805	.	+	.	ID=LotjaGi3re1v3015600
LjG1.1_chr3	RepeatMasker	LTR/Gypsy	28088848	28088973	.	+	.	ID=LotjaGi3re1v3015700
LjG1.1_chr3	RepeatMasker	Low_complexity	28089021	28089069	.	+	.	ID=LotjaGi3re1v3015800
LjG1.1_chr3	RepeatMasker	Low_complexity	28089926	28089981	.	+	.	ID=LotjaGi3re1v3015900
LjG1.1_chr3	RepeatMasker	Low_complexity	28089997	28090063	.	+	.	ID=LotjaGi3re1v3016000
LjG1.1_chr3	RepeatMasker	LTR/Gypsy	28090122	28090251	.	+	.	ID=LotjaGi3re1v3016100
LjG1.1_chr3	RepeatMasker	Simple_repeat	28093873	28093892	.	+	.	ID=LotjaGi3re1v3016200
LjG1.1_chr3	RepeatMasker	LTR	28094001	28094091	.	-	.	ID=LotjaGi3re1v3016300
LjG1.1_chr3	RepeatMasker	Low_complexity	28094227	28094281	.	+	.	ID=LotjaGi3re1v3016400
LjG1.1_chr3	RepeatMasker	Low_complexity	28094233	28094303	.	+	.	ID=LotjaGi3re1v3016500
LjG1.1_chr3	RepeatMasker	LTR	28094308	28094415	.	+	.	ID=LotjaGi3re1v3016600
LjG1.1_chr3	RepeatMasker	LTR	28094318	28094418	.	-	.	ID=LotjaGi3re1v3016700
LjG1.1_chr3	RepeatMasker	LINE	28094564	28095882	.	+	.	ID=LotjaGi3re1v3016800
LjG1.1_chr3	RepeatMasker	LTR	28095757	28095934	.	+	.	ID=LotjaGi3re1v3016900
LjG1.1_chr3	RepeatMasker	LTR	28095942	28096098	.	+	.	ID=LotjaGi3re1v3017000
LjG1.1_chr3	RepeatMasker	LTR	28096877	28097200	.	+	.	ID=LotjaGi3re1v3017100
LjG1.1_chr3	RepeatMasker	Low_complexity	28097518	28097543	.	+	.	ID=LotjaGi3re1v3017200
LjG1.1_chr3	RepeatMasker	LTR	28099189	28099357	.	-	.	ID=LotjaGi3re1v3017300
LjG1.1_chr3	RepeatMasker	LTR	28099643	28100865	.	-	.	ID=LotjaGi3re1v3017400
LjG1.1_chr3	RepeatMasker	LTR	28100886	28103507	.	-	.	ID=LotjaGi3re1v3017500
LjG1.1_chr3	RepeatMasker	LTR/Copia	28103523	28103549	.	+	.	ID=LotjaGi3re1v3017600
LjG1.1_chr3	RepeatMasker	LTR	28103550	28103609	.	-	.	ID=LotjaGi3re1v3017700
LjG1.1_chr3	RepeatMasker	Simple_repeat	28105138	28105191	.	+	.	ID=LotjaGi3re1v3017800
LjG1.1_chr3	RepeatMasker	Low_complexity	28105421	28105443	.	+	.	ID=LotjaGi3re1v3017900
LjG1.1_chr3	RepeatMasker	Low_complexity	28105457	28105489	.	+	.	ID=LotjaGi3re1v3018000
LjG1.1_chr3	RepeatMasker	Low_complexity	28105732	28105847	.	+	.	ID=LotjaGi3re1v3018100
LjG1.1_chr3	RepeatMasker	Low_complexity	28106122	28106184	.	+	.	ID=LotjaGi3re1v3018200
LjG1.1_chr3	RepeatMasker	Low_complexity	28106143	28106202	.	+	.	ID=LotjaGi3re1v3018300
LjG1.1_chr3	RepeatMasker	Low_complexity	28106268	28106302	.	+	.	ID=LotjaGi3re1v3018400
LjG1.1_chr3	RepeatMasker	Low_complexity	28106359	28106547	.	+	.	ID=LotjaGi3re1v3018500
LjG1.1_chr3	RepeatMasker	Low_complexity	28106481	28106554	.	+	.	ID=LotjaGi3re1v3018600
LjG1.1_chr3	RepeatMasker	Low_complexity	28106580	28106611	.	+	.	ID=LotjaGi3re1v3018700
LjG1.1_chr3	RepeatMasker	Low_complexity	28106673	28106785	.	+	.	ID=LotjaGi3re1v3018800
LjG1.1_chr3	RepeatMasker	Low_complexity	28106966	28106999	.	+	.	ID=LotjaGi3re1v3018900
LjG1.1_chr3	RepeatMasker	Low_complexity	28107287	28107315	.	+	.	ID=LotjaGi3re1v3019000
LjG1.1_chr3	RepeatMasker	Simple_repeat	28108233	28108273	.	+	.	ID=LotjaGi3re1v3019100
LjG1.1_chr3	RepeatMasker	Low_complexity	28109485	28109555	.	+	.	ID=LotjaGi3re1v3019200
LjG1.1_chr3	RepeatMasker	Simple_repeat	28109996	28110035	.	+	.	ID=LotjaGi3re1v3019300
LjG1.1_chr3	RepeatMasker	Low_complexity	28110153	28110209	.	+	.	ID=LotjaGi3re1v3019400
LjG1.1_chr3	RepeatMasker	Low_complexity	28110656	28110704	.	+	.	ID=LotjaGi3re1v3019500
LjG1.1_chr3	RepeatMasker	Simple_repeat	28110724	28110744	.	+	.	ID=LotjaGi3re1v3019600
LjG1.1_chr3	RepeatMasker	Low_complexity	28111269	28111339	.	+	.	ID=LotjaGi3re1v3019700
LjG1.1_chr3	RepeatMasker	RC/Helitron	28111905	28113561	.	+	.	ID=LotjaGi3re1v3019800
LjG1.1_chr3	RepeatMasker	Low_complexity	28114417	28114455	.	+	.	ID=LotjaGi3re1v3019900
LjG1.1_chr3	RepeatMasker	Low_complexity	28115704	28115738	.	+	.	ID=LotjaGi3re1v3020000
LjG1.1_chr3	RepeatMasker	Low_complexity	28115991	28116026	.	+	.	ID=LotjaGi3re1v3020100
LjG1.1_chr3	RepeatMasker	Low_complexity	28116113	28116159	.	+	.	ID=LotjaGi3re1v3020200
LjG1.1_chr3	RepeatMasker	Low_complexity	28116172	28116231	.	+	.	ID=LotjaGi3re1v3020300
LjG1.1_chr3	RepeatMasker	Low_complexity	28116348	28116370	.	+	.	ID=LotjaGi3re1v3020400
LjG1.1_chr3	RepeatMasker	Low_complexity	28116410	28116444	.	+	.	ID=LotjaGi3re1v3020500
LjG1.1_chr3	RepeatMasker	Low_complexity	28118366	28118412	.	+	.	ID=LotjaGi3re1v3020600
LjG1.1_chr3	RepeatMasker	Low_complexity	28118474	28118508	.	+	.	ID=LotjaGi3re1v3020700
LjG1.1_chr3	RepeatMasker	Low_complexity	28118568	28118593	.	+	.	ID=LotjaGi3re1v3020800
LjG1.1_chr3	RepeatMasker	Low_complexity	28118660	28118705	.	+	.	ID=LotjaGi3re1v3020900
LjG1.1_chr3	RepeatMasker	Low_complexity	28118753	28118796	.	+	.	ID=LotjaGi3re1v3021000
LjG1.1_chr3	RepeatMasker	Low_complexity	28119499	28119569	.	+	.	ID=LotjaGi3re1v3021100
LjG1.1_chr3	RepeatMasker	Simple_repeat	28120005	28120035	.	+	.	ID=LotjaGi3re1v3021200
LjG1.1_chr3	RepeatMasker	LTR	28122183	28128880	.	-	.	ID=LotjaGi3re1v3021300
LjG1.1_chr3	RepeatMasker	Simple_repeat	28129790	28129825	.	+	.	ID=LotjaGi3re1v3021400
LjG1.1_chr3	RepeatMasker	Low_complexity	28129972	28130021	.	+	.	ID=LotjaGi3re1v3021500
LjG1.1_chr3	RepeatMasker	Low_complexity	28130064	28130127	.	+	.	ID=LotjaGi3re1v3021600
LjG1.1_chr3	RepeatMasker	Simple_repeat	28130862	28130944	.	+	.	ID=LotjaGi3re1v3021700
LjG1.1_chr3	RepeatMasker	Low_complexity	28131050	28131080	.	+	.	ID=LotjaGi3re1v3021800
LjG1.1_chr3	RepeatMasker	Low_complexity	28132830	28132866	.	+	.	ID=LotjaGi3re1v3021900
LjG1.1_chr3	RepeatMasker	Low_complexity	28133662	28133730	.	+	.	ID=LotjaGi3re1v3022000
LjG1.1_chr3	RepeatMasker	Low_complexity	28133770	28133828	.	+	.	ID=LotjaGi3re1v3022100
LjG1.1_chr3	RepeatMasker	Low_complexity	28133875	28133925	.	+	.	ID=LotjaGi3re1v3022200
LjG1.1_chr3	RepeatMasker	Simple_repeat	28133927	28133962	.	+	.	ID=LotjaGi3re1v3022300
LjG1.1_chr3	RepeatMasker	Simple_repeat	28134227	28134253	.	+	.	ID=LotjaGi3re1v3022400
LjG1.1_chr3	RepeatMasker	Low_complexity	28134335	28134460	.	+	.	ID=LotjaGi3re1v3022500
LjG1.1_chr3	RepeatMasker	LTR	28134894	28135450	.	+	.	ID=LotjaGi3re1v3022600
LjG1.1_chr3	RepeatMasker	LTR	28135913	28136729	.	+	.	ID=LotjaGi3re1v3022700
LjG1.1_chr3	RepeatMasker	LTR/Copia	28136697	28136748	.	+	.	ID=LotjaGi3re1v3022800
LjG1.1_chr3	RepeatMasker	DNA/Mite	28136749	28137305	.	-	.	ID=LotjaGi3re1v3022900
LjG1.1_chr3	RepeatMasker	LTR/Copia	28137390	28137445	.	+	.	ID=LotjaGi3re1v3023000
LjG1.1_chr3	RepeatMasker	LTR	28137489	28137607	.	+	.	ID=LotjaGi3re1v3023100
LjG1.1_chr3	RepeatMasker	Simple_repeat	28137807	28137988	.	+	.	ID=LotjaGi3re1v3023200
LjG1.1_chr3	RepeatMasker	LTR/Gypsy	28141449	28145454	.	-	.	ID=LotjaGi3re1v3023300
LjG1.1_chr3	RepeatMasker	Low_complexity	28146293	28146316	.	+	.	ID=LotjaGi3re1v3023400
LjG1.1_chr3	RepeatMasker	Low_complexity	28147493	28147570	.	+	.	ID=LotjaGi3re1v3023500
LjG1.1_chr3	RepeatMasker	Simple_repeat	28148166	28148236	.	+	.	ID=LotjaGi3re1v3023600
LjG1.1_chr3	RepeatMasker	Simple_repeat	28148389	28148454	.	+	.	ID=LotjaGi3re1v3023700
LjG1.1_chr3	RepeatMasker	LTR/Copia	28149815	28151140	.	-	.	ID=LotjaGi3re1v3023800
LjG1.1_chr3	RepeatMasker	LTR	28149817	28151623	.	-	.	ID=LotjaGi3re1v3023900
LjG1.1_chr3	RepeatMasker	LTR	28151625	28156628	.	+	.	ID=LotjaGi3re1v3024000
LjG1.1_chr3	RepeatMasker	LTR	28156640	28158755	.	-	.	ID=LotjaGi3re1v3024100
LjG1.1_chr3	RepeatMasker	LTR/Copia	28159395	28162297	.	-	.	ID=LotjaGi3re1v3024200
LjG1.1_chr3	RepeatMasker	Simple_repeat	28162752	28162830	.	+	.	ID=LotjaGi3re1v3024300
LjG1.1_chr3	RepeatMasker	LTR/Copia	28162833	28164042	.	+	.	ID=LotjaGi3re1v3024400
LjG1.1_chr3	RepeatMasker	LTR/Copia	28164160	28164582	.	+	.	ID=LotjaGi3re1v3024500
LjG1.1_chr3	RepeatMasker	Simple_repeat	28164595	28164683	.	+	.	ID=LotjaGi3re1v3024600
LjG1.1_chr3	RepeatMasker	DNA/Mite	28164734	28165266	.	-	.	ID=LotjaGi3re1v3024700
LjG1.1_chr3	RepeatMasker	Low_complexity	28166215	28166242	.	+	.	ID=LotjaGi3re1v3024800
LjG1.1_chr3	RepeatMasker	Simple_repeat	28166884	28166923	.	+	.	ID=LotjaGi3re1v3024900
LjG1.1_chr3	RepeatMasker	Low_complexity	28167842	28167865	.	+	.	ID=LotjaGi3re1v3025000
LjG1.1_chr3	RepeatMasker	Low_complexity	28167882	28167912	.	+	.	ID=LotjaGi3re1v3025100
LjG1.1_chr3	RepeatMasker	Low_complexity	28168947	28168968	.	+	.	ID=LotjaGi3re1v3025200
LjG1.1_chr3	RepeatMasker	Low_complexity	28169778	28169828	.	+	.	ID=LotjaGi3re1v3025300
LjG1.1_chr3	RepeatMasker	Low_complexity	28175649	28175714	.	+	.	ID=LotjaGi3re1v3025400
LjG1.1_chr3	RepeatMasker	LTR/Copia	28176438	28177637	.	-	.	ID=LotjaGi3re1v3025500
LjG1.1_chr3	RepeatMasker	LTR/Copia	28177946	28178329	.	-	.	ID=LotjaGi3re1v3025600
LjG1.1_chr3	RepeatMasker	LTR	28178802	28178976	.	+	.	ID=LotjaGi3re1v3025700
LjG1.1_chr3	RepeatMasker	DNA/Mite	28179117	28179242	.	-	.	ID=LotjaGi3re1v3025800
LjG1.1_chr3	RepeatMasker	LTR	28179502	28179625	.	-	.	ID=LotjaGi3re1v3025900
LjG1.1_chr3	RepeatMasker	LTR	28180518	28180784	.	+	.	ID=LotjaGi3re1v3026000
LjG1.1_chr3	RepeatMasker	LTR	28181329	28181412	.	-	.	ID=LotjaGi3re1v3026100
LjG1.1_chr3	RepeatMasker	Low_complexity	28183180	28183220	.	+	.	ID=LotjaGi3re1v3026200
LjG1.1_chr3	RepeatMasker	Simple_repeat	28184005	28184043	.	+	.	ID=LotjaGi3re1v3026300
LjG1.1_chr3	RepeatMasker	Low_complexity	28184075	28184123	.	+	.	ID=LotjaGi3re1v3026400
LjG1.1_chr3	RepeatMasker	Low_complexity	28185815	28185878	.	+	.	ID=LotjaGi3re1v3026500
LjG1.1_chr3	RepeatMasker	DNA/Mite	28185923	28186040	.	-	.	ID=LotjaGi3re1v3026600
LjG1.1_chr3	RepeatMasker	DNA/Mite	28186071	28186142	.	-	.	ID=LotjaGi3re1v3026700
LjG1.1_chr3	RepeatMasker	LTR	28186397	28186521	.	-	.	ID=LotjaGi3re1v3026800
LjG1.1_chr3	RepeatMasker	LTR/Gypsy	28186920	28187185	.	+	.	ID=LotjaGi3re1v3026900
LjG1.1_chr3	RepeatMasker	LTR	28188354	28188477	.	+	.	ID=LotjaGi3re1v3027000
LjG1.1_chr3	RepeatMasker	LTR	28188376	28188504	.	-	.	ID=LotjaGi3re1v3027100
LjG1.1_chr3	RepeatMasker	LTR	28188611	28188725	.	+	.	ID=LotjaGi3re1v3027200
LjG1.1_chr3	RepeatMasker	LTR	28189140	28189223	.	-	.	ID=LotjaGi3re1v3027300
LjG1.1_chr3	RepeatMasker	DNA/Mite	28189376	28189651	.	+	.	ID=LotjaGi3re1v3027400
LjG1.1_chr3	RepeatMasker	Simple_repeat	28190568	28190607	.	+	.	ID=LotjaGi3re1v3027500
LjG1.1_chr3	RepeatMasker	DNA/Mite	28190647	28190707	.	-	.	ID=LotjaGi3re1v3027600
LjG1.1_chr3	RepeatMasker	Simple_repeat	28190733	28190763	.	+	.	ID=LotjaGi3re1v3027700
LjG1.1_chr3	RepeatMasker	DNA/Mite	28193916	28194063	.	+	.	ID=LotjaGi3re1v3027800
LjG1.1_chr3	RepeatMasker	LTR	28193971	28194090	.	-	.	ID=LotjaGi3re1v3027900
LjG1.1_chr3	RepeatMasker	DNA/Mite	28194137	28194203	.	+	.	ID=LotjaGi3re1v3028000
LjG1.1_chr3	RepeatMasker	LTR/Gypsy	28194366	28208942	.	+	.	ID=LotjaGi3re1v3028100
LjG1.1_chr3	RepeatMasker	Low_complexity	28209075	28209095	.	+	.	ID=LotjaGi3re1v3028200
LjG1.1_chr3	RepeatMasker	Low_complexity	28209226	28209311	.	+	.	ID=LotjaGi3re1v3028300
LjG1.1_chr3	RepeatMasker	LTR	28210345	28210434	.	-	.	ID=LotjaGi3re1v3028400
LjG1.1_chr3	RepeatMasker	DNA/Mite	28212995	28213239	.	+	.	ID=LotjaGi3re1v3028500
LjG1.1_chr3	RepeatMasker	DNA/Mite	28213695	28214110	.	-	.	ID=LotjaGi3re1v3028600
LjG1.1_chr3	RepeatMasker	LTR	28215259	28215361	.	+	.	ID=LotjaGi3re1v3028700
LjG1.1_chr3	RepeatMasker	LTR	28215591	28215715	.	-	.	ID=LotjaGi3re1v3028800
LjG1.1_chr3	RepeatMasker	LTR	28217358	28217489	.	+	.	ID=LotjaGi3re1v3028900
LjG1.1_chr3	RepeatMasker	LTR	28217641	28217767	.	+	.	ID=LotjaGi3re1v3029000
LjG1.1_chr3	RepeatMasker	LTR	28218143	28218229	.	-	.	ID=LotjaGi3re1v3029100
LjG1.1_chr3	RepeatMasker	Low_complexity	28219578	28219621	.	+	.	ID=LotjaGi3re1v3029200
LjG1.1_chr3	RepeatMasker	Low_complexity	28219590	28219631	.	+	.	ID=LotjaGi3re1v3029300
LjG1.1_chr3	RepeatMasker	DNA/Mite	28220174	28220287	.	+	.	ID=LotjaGi3re1v3029400
LjG1.1_chr3	RepeatMasker	DNA/Mite	28221509	28221606	.	+	.	ID=LotjaGi3re1v3029500
LjG1.1_chr3	RepeatMasker	LTR	28221629	28221794	.	-	.	ID=LotjaGi3re1v3029600
LjG1.1_chr3	RepeatMasker	Low_complexity	28221897	28221918	.	+	.	ID=LotjaGi3re1v3029700
LjG1.1_chr3	RepeatMasker	LTR	28222305	28222496	.	-	.	ID=LotjaGi3re1v3029800
LjG1.1_chr3	RepeatMasker	DNA/Mite	28222495	28222802	.	+	.	ID=LotjaGi3re1v3029900
LjG1.1_chr3	RepeatMasker	Low_complexity	28223285	28223312	.	+	.	ID=LotjaGi3re1v3030000
LjG1.1_chr3	RepeatMasker	Low_complexity	28224928	28224978	.	+	.	ID=LotjaGi3re1v3030100
LjG1.1_chr3	RepeatMasker	LTR	28226137	28226303	.	+	.	ID=LotjaGi3re1v3030200
LjG1.1_chr3	RepeatMasker	DNA/Mite	28227379	28227510	.	+	.	ID=LotjaGi3re1v3030300
LjG1.1_chr3	RepeatMasker	Low_complexity	28227974	28227995	.	+	.	ID=LotjaGi3re1v3030400
LjG1.1_chr3	RepeatMasker	DNA/Mite	28228241	28228404	.	+	.	ID=LotjaGi3re1v3030500
LjG1.1_chr3	RepeatMasker	LTR	28228283	28228441	.	+	.	ID=LotjaGi3re1v3030600
LjG1.1_chr3	RepeatMasker	Low_complexity	28228637	28228658	.	+	.	ID=LotjaGi3re1v3030700
LjG1.1_chr3	RepeatMasker	DNA/Mite	28228671	28228770	.	+	.	ID=LotjaGi3re1v3030800
LjG1.1_chr3	RepeatMasker	LTR	28228919	28229171	.	-	.	ID=LotjaGi3re1v3030900
LjG1.1_chr3	RepeatMasker	LTR	28230074	28230397	.	+	.	ID=LotjaGi3re1v3031000
LjG1.1_chr3	RepeatMasker	LTR/Gypsy	28230118	28230366	.	+	.	ID=LotjaGi3re1v3031100
LjG1.1_chr3	RepeatMasker	LTR	28230547	28231234	.	-	.	ID=LotjaGi3re1v3031200
LjG1.1_chr3	RepeatMasker	LTR/Copia	28231350	28231877	.	+	.	ID=LotjaGi3re1v3031300
LjG1.1_chr3	RepeatMasker	DNA/Mite	28232089	28232391	.	-	.	ID=LotjaGi3re1v3031400
LjG1.1_chr3	RepeatMasker	LTR	28232134	28232423	.	-	.	ID=LotjaGi3re1v3031500
LjG1.1_chr3	RepeatMasker	LTR	28232878	28232984	.	-	.	ID=LotjaGi3re1v3031600
LjG1.1_chr3	RepeatMasker	DNA/Mite	28233024	28233240	.	+	.	ID=LotjaGi3re1v3031700
LjG1.1_chr3	RepeatMasker	Low_complexity	28233457	28233478	.	+	.	ID=LotjaGi3re1v3031800
LjG1.1_chr3	RepeatMasker	Low_complexity	28233505	28233544	.	+	.	ID=LotjaGi3re1v3031900
LjG1.1_chr3	RepeatMasker	Low_complexity	28234948	28234990	.	+	.	ID=LotjaGi3re1v3032000
LjG1.1_chr3	RepeatMasker	Simple_repeat	28235082	28235354	.	+	.	ID=LotjaGi3re1v3032100
LjG1.1_chr3	RepeatMasker	Simple_repeat	28235262	28235387	.	+	.	ID=LotjaGi3re1v3032200
LjG1.1_chr3	RepeatMasker	LTR	28235500	28235670	.	-	.	ID=LotjaGi3re1v3032300
LjG1.1_chr3	RepeatMasker	Low_complexity	28235671	28235793	.	+	.	ID=LotjaGi3re1v3032400
LjG1.1_chr3	RepeatMasker	Low_complexity	28235770	28235799	.	+	.	ID=LotjaGi3re1v3032500
LjG1.1_chr3	RepeatMasker	Low_complexity	28236686	28236706	.	+	.	ID=LotjaGi3re1v3032600
LjG1.1_chr3	RepeatMasker	Low_complexity	28236810	28236854	.	+	.	ID=LotjaGi3re1v3032700
LjG1.1_chr3	RepeatMasker	Low_complexity	28237265	28237307	.	+	.	ID=LotjaGi3re1v3032800
LjG1.1_chr3	RepeatMasker	DNA/Mite	28237402	28237466	.	-	.	ID=LotjaGi3re1v3032900
LjG1.1_chr3	RepeatMasker	DNA/Mite	28237442	28237636	.	+	.	ID=LotjaGi3re1v3033000
LjG1.1_chr3	RepeatMasker	LTR/Copia	28237950	28238482	.	-	.	ID=LotjaGi3re1v3033100
LjG1.1_chr3	RepeatMasker	LTR	28238823	28238908	.	+	.	ID=LotjaGi3re1v3033200
LjG1.1_chr3	RepeatMasker	DNA/Mite	28239060	28239184	.	-	.	ID=LotjaGi3re1v3033300
LjG1.1_chr3	RepeatMasker	LTR	28239540	28239618	.	+	.	ID=LotjaGi3re1v3033400
LjG1.1_chr3	RepeatMasker	Low_complexity	28239765	28239792	.	+	.	ID=LotjaGi3re1v3033500
LjG1.1_chr3	RepeatMasker	Low_complexity	28241993	28242040	.	+	.	ID=LotjaGi3re1v3033600
LjG1.1_chr3	RepeatMasker	Simple_repeat	28243296	28243338	.	+	.	ID=LotjaGi3re1v3033700
LjG1.1_chr3	RepeatMasker	LTR	28244755	28244803	.	+	.	ID=LotjaGi3re1v3033800
LjG1.1_chr3	RepeatMasker	Low_complexity	28245551	28245638	.	+	.	ID=LotjaGi3re1v3033900
LjG1.1_chr3	RepeatMasker	LTR	28247314	28247407	.	-	.	ID=LotjaGi3re1v3034000
LjG1.1_chr3	RepeatMasker	Low_complexity	28248415	28248450	.	+	.	ID=LotjaGi3re1v3034100
LjG1.1_chr3	RepeatMasker	Simple_repeat	28249248	28249281	.	+	.	ID=LotjaGi3re1v3034200
LjG1.1_chr3	RepeatMasker	LTR	28250763	28250912	.	+	.	ID=LotjaGi3re1v3034300
LjG1.1_chr3	RepeatMasker	LTR	28251316	28251425	.	+	.	ID=LotjaGi3re1v3034400
LjG1.1_chr3	RepeatMasker	DNA/Mite	28252114	28252275	.	+	.	ID=LotjaGi3re1v3034500
LjG1.1_chr3	RepeatMasker	LTR	28252650	28252727	.	+	.	ID=LotjaGi3re1v3034600
LjG1.1_chr3	RepeatMasker	LTR/Copia	28252846	28253431	.	-	.	ID=LotjaGi3re1v3034700
LjG1.1_chr3	RepeatMasker	LTR/Copia	28253381	28253439	.	+	.	ID=LotjaGi3re1v3034800
LjG1.1_chr3	RepeatMasker	LTR	28254182	28254274	.	-	.	ID=LotjaGi3re1v3034900
LjG1.1_chr3	RepeatMasker	LTR	28256337	28256386	.	+	.	ID=LotjaGi3re1v3035000
LjG1.1_chr3	RepeatMasker	LTR	28256435	28256622	.	+	.	ID=LotjaGi3re1v3035100
LjG1.1_chr3	RepeatMasker	Low_complexity	28259411	28259461	.	+	.	ID=LotjaGi3re1v3035200
LjG1.1_chr3	RepeatMasker	Low_complexity	28259507	28259553	.	+	.	ID=LotjaGi3re1v3035300
LjG1.1_chr3	RepeatMasker	Low_complexity	28259586	28259627	.	+	.	ID=LotjaGi3re1v3035400
LjG1.1_chr3	RepeatMasker	LTR/Gypsy	28259973	28260143	.	-	.	ID=LotjaGi3re1v3035500
LjG1.1_chr3	RepeatMasker	LTR	28260029	28260152	.	+	.	ID=LotjaGi3re1v3035600
LjG1.1_chr3	RepeatMasker	LTR	28260169	28260317	.	+	.	ID=LotjaGi3re1v3035700
LjG1.1_chr3	RepeatMasker	LTR	28260386	28260548	.	-	.	ID=LotjaGi3re1v3035800
LjG1.1_chr3	RepeatMasker	Low_complexity	28260645	28260700	.	+	.	ID=LotjaGi3re1v3035900
LjG1.1_chr3	RepeatMasker	Low_complexity	28260841	28260889	.	+	.	ID=LotjaGi3re1v3036000
LjG1.1_chr3	RepeatMasker	DNA/Mite	28261392	28261518	.	-	.	ID=LotjaGi3re1v3036100
LjG1.1_chr3	RepeatMasker	LTR	28261535	28261623	.	+	.	ID=LotjaGi3re1v3036200
LjG1.1_chr3	RepeatMasker	DNA/Mite	28261656	28261767	.	-	.	ID=LotjaGi3re1v3036300
LjG1.1_chr3	RepeatMasker	LTR	28262028	28262081	.	-	.	ID=LotjaGi3re1v3036400
LjG1.1_chr3	RepeatMasker	DNA/Mite	28262566	28262649	.	-	.	ID=LotjaGi3re1v3036500
LjG1.1_chr3	RepeatMasker	LTR	28262909	28262968	.	+	.	ID=LotjaGi3re1v3036600
LjG1.1_chr3	RepeatMasker	Low_complexity	28263131	28263164	.	+	.	ID=LotjaGi3re1v3036700
LjG1.1_chr3	RepeatMasker	LTR	28264819	28264922	.	+	.	ID=LotjaGi3re1v3036800
LjG1.1_chr3	RepeatMasker	LTR	28265150	28265282	.	-	.	ID=LotjaGi3re1v3036900
LjG1.1_chr3	RepeatMasker	Low_complexity	28265356	28265404	.	+	.	ID=LotjaGi3re1v3037000
LjG1.1_chr3	RepeatMasker	DNA/Mite	28265808	28266174	.	-	.	ID=LotjaGi3re1v3037100
LjG1.1_chr3	RepeatMasker	Simple_repeat	28266486	28266656	.	+	.	ID=LotjaGi3re1v3037200
LjG1.1_chr3	RepeatMasker	Simple_repeat	28266675	28267017	.	+	.	ID=LotjaGi3re1v3037300
LjG1.1_chr3	RepeatMasker	LTR	28267298	28267449	.	-	.	ID=LotjaGi3re1v3037400
LjG1.1_chr3	RepeatMasker	DNA/Mite	28267448	28267647	.	+	.	ID=LotjaGi3re1v3037500
LjG1.1_chr3	RepeatMasker	DNA/Mite	28268080	28268493	.	-	.	ID=LotjaGi3re1v3037600
LjG1.1_chr3	RepeatMasker	DNA/Mite	28268468	28268642	.	+	.	ID=LotjaGi3re1v3037700
LjG1.1_chr3	RepeatMasker	DNA/Mite	28268643	28268704	.	+	.	ID=LotjaGi3re1v3037800
LjG1.1_chr3	RepeatMasker	DNA/Mite	28268705	28269167	.	+	.	ID=LotjaGi3re1v3037900
LjG1.1_chr3	RepeatMasker	DNA/Mite	28269168	28269416	.	+	.	ID=LotjaGi3re1v3038000
LjG1.1_chr3	RepeatMasker	LTR/Copia	28269420	28269572	.	+	.	ID=LotjaGi3re1v3038100
LjG1.1_chr3	RepeatMasker	LTR	28269471	28269573	.	-	.	ID=LotjaGi3re1v3038200
LjG1.1_chr3	RepeatMasker	LTR	28269642	28269704	.	+	.	ID=LotjaGi3re1v3038300
LjG1.1_chr3	RepeatMasker	DNA/Mite	28269702	28269833	.	+	.	ID=LotjaGi3re1v3038400
LjG1.1_chr3	RepeatMasker	DNA/Mite	28269837	28270166	.	+	.	ID=LotjaGi3re1v3038500
LjG1.1_chr3	RepeatMasker	LTR	28270763	28270784	.	-	.	ID=LotjaGi3re1v3038600
LjG1.1_chr3	RepeatMasker	DNA/Mite	28270785	28270967	.	+	.	ID=LotjaGi3re1v3038700
LjG1.1_chr3	RepeatMasker	LTR/Gypsy	28271497	28271577	.	-	.	ID=LotjaGi3re1v3038800
LjG1.1_chr3	RepeatMasker	LTR/Gypsy	28271578	28279144	.	+	.	ID=LotjaGi3re1v3038900
LjG1.1_chr3	RepeatMasker	DNA/Mite	28279185	28279292	.	+	.	ID=LotjaGi3re1v3039000
LjG1.1_chr3	RepeatMasker	Low_complexity	28280156	28280198	.	+	.	ID=LotjaGi3re1v3039100
LjG1.1_chr3	RepeatMasker	LTR	28280605	28280679	.	-	.	ID=LotjaGi3re1v3039200
LjG1.1_chr3	RepeatMasker	LTR	28281397	28281553	.	+	.	ID=LotjaGi3re1v3039300
LjG1.1_chr3	RepeatMasker	Low_complexity	28281556	28281578	.	+	.	ID=LotjaGi3re1v3039400
LjG1.1_chr3	RepeatMasker	Low_complexity	28282053	28282097	.	+	.	ID=LotjaGi3re1v3039500
LjG1.1_chr3	RepeatMasker	LTR	28282163	28282588	.	+	.	ID=LotjaGi3re1v3039600
LjG1.1_chr3	RepeatMasker	LTR	28282858	28283040	.	-	.	ID=LotjaGi3re1v3039700
LjG1.1_chr3	RepeatMasker	LTR/Copia	28282939	28283540	.	+	.	ID=LotjaGi3re1v3039800
LjG1.1_chr3	RepeatMasker	LTR/Copia	28284172	28284324	.	+	.	ID=LotjaGi3re1v3039900
LjG1.1_chr3	RepeatMasker	LTR/Copia	28284381	28284597	.	+	.	ID=LotjaGi3re1v3040000
LjG1.1_chr3	RepeatMasker	LTR	28284745	28284940	.	-	.	ID=LotjaGi3re1v3040100
LjG1.1_chr3	RepeatMasker	LTR/Copia	28284923	28285037	.	-	.	ID=LotjaGi3re1v3040200
LjG1.1_chr3	RepeatMasker	LTR	28284996	28285190	.	+	.	ID=LotjaGi3re1v3040300
LjG1.1_chr3	RepeatMasker	LTR/Gypsy	28285896	28285964	.	+	.	ID=LotjaGi3re1v3040400
LjG1.1_chr3	RepeatMasker	LTR/Copia	28285908	28286244	.	-	.	ID=LotjaGi3re1v3040500
LjG1.1_chr3	RepeatMasker	LTR	28286164	28286418	.	+	.	ID=LotjaGi3re1v3040600
LjG1.1_chr3	RepeatMasker	LTR	28286397	28286781	.	+	.	ID=LotjaGi3re1v3040700
LjG1.1_chr3	RepeatMasker	LTR/Gypsy	28286851	28287225	.	+	.	ID=LotjaGi3re1v3040800
LjG1.1_chr3	RepeatMasker	LTR	28288092	28288212	.	+	.	ID=LotjaGi3re1v3040900
LjG1.1_chr3	RepeatMasker	LTR	28288107	28288438	.	-	.	ID=LotjaGi3re1v3041000
LjG1.1_chr3	RepeatMasker	LTR	28289700	28289767	.	+	.	ID=LotjaGi3re1v3041100
LjG1.1_chr3	RepeatMasker	LTR	28289915	28290533	.	-	.	ID=LotjaGi3re1v3041200
LjG1.1_chr3	RepeatMasker	LTR	28290878	28293170	.	-	.	ID=LotjaGi3re1v3041300
LjG1.1_chr3	RepeatMasker	LTR/Gypsy	28291590	28292249	.	-	.	ID=LotjaGi3re1v3041400
LjG1.1_chr3	RepeatMasker	Low_complexity	28293259	28293386	.	+	.	ID=LotjaGi3re1v3041500
LjG1.1_chr3	RepeatMasker	Low_complexity	28293659	28293815	.	+	.	ID=LotjaGi3re1v3041600
LjG1.1_chr3	RepeatMasker	Low_complexity	28293977	28294018	.	+	.	ID=LotjaGi3re1v3041700
LjG1.1_chr3	RepeatMasker	Simple_repeat	28300133	28300180	.	+	.	ID=LotjaGi3re1v3041800
LjG1.1_chr3	RepeatMasker	DNA/Mite	28303554	28303661	.	-	.	ID=LotjaGi3re1v3041900
LjG1.1_chr3	RepeatMasker	Low_complexity	28304561	28304598	.	+	.	ID=LotjaGi3re1v3042000
LjG1.1_chr3	RepeatMasker	LTR	28307126	28307194	.	-	.	ID=LotjaGi3re1v3042100
LjG1.1_chr3	RepeatMasker	Low_complexity	28307305	28307327	.	+	.	ID=LotjaGi3re1v3042200
LjG1.1_chr3	RepeatMasker	DNA/Mite	28307331	28307378	.	-	.	ID=LotjaGi3re1v3042300
LjG1.1_chr3	RepeatMasker	Low_complexity	28308954	28309013	.	+	.	ID=LotjaGi3re1v3042400
LjG1.1_chr3	RepeatMasker	Low_complexity	28309598	28309628	.	+	.	ID=LotjaGi3re1v3042500
LjG1.1_chr3	RepeatMasker	LTR	28309666	28309969	.	-	.	ID=LotjaGi3re1v3042600
LjG1.1_chr3	RepeatMasker	LTR	28310555	28310724	.	+	.	ID=LotjaGi3re1v3042700
LjG1.1_chr3	RepeatMasker	LTR/Gypsy	28312565	28312676	.	+	.	ID=LotjaGi3re1v3042800
LjG1.1_chr3	RepeatMasker	Simple_repeat	28313413	28313436	.	+	.	ID=LotjaGi3re1v3042900
LjG1.1_chr3	RepeatMasker	LTR/Gypsy	28313475	28313610	.	+	.	ID=LotjaGi3re1v3043000
LjG1.1_chr3	RepeatMasker	Simple_repeat	28316899	28316950	.	+	.	ID=LotjaGi3re1v3043100
LjG1.1_chr3	RepeatMasker	Low_complexity	28318963	28319017	.	+	.	ID=LotjaGi3re1v3043200
LjG1.1_chr3	RepeatMasker	DNA/Mite	28319191	28319538	.	+	.	ID=LotjaGi3re1v3043300
LjG1.1_chr3	RepeatMasker	LTR	28319413	28319559	.	+	.	ID=LotjaGi3re1v3043400
LjG1.1_chr3	RepeatMasker	LTR	28319543	28319925	.	-	.	ID=LotjaGi3re1v3043500
LjG1.1_chr3	RepeatMasker	LTR/Gypsy	28320220	28320316	.	+	.	ID=LotjaGi3re1v3043600
LjG1.1_chr3	RepeatMasker	LTR/Gypsy	28320314	28320420	.	+	.	ID=LotjaGi3re1v3043700
LjG1.1_chr3	RepeatMasker	Low_complexity	28321488	28321561	.	+	.	ID=LotjaGi3re1v3043800
LjG1.1_chr3	RepeatMasker	LTR	28322271	28322387	.	+	.	ID=LotjaGi3re1v3043900
LjG1.1_chr3	RepeatMasker	Low_complexity	28324047	28324067	.	+	.	ID=LotjaGi3re1v3044000
LjG1.1_chr3	RepeatMasker	Simple_repeat	28324528	28324554	.	+	.	ID=LotjaGi3re1v3044100
LjG1.1_chr3	RepeatMasker	DNA/Mite	28325412	28325656	.	-	.	ID=LotjaGi3re1v3044200
LjG1.1_chr3	RepeatMasker	LTR	28329704	28330012	.	+	.	ID=LotjaGi3re1v3044300
LjG1.1_chr3	RepeatMasker	LTR	28329974	28330045	.	-	.	ID=LotjaGi3re1v3044400
LjG1.1_chr3	RepeatMasker	DNA/Mite	28330396	28330617	.	+	.	ID=LotjaGi3re1v3044500
LjG1.1_chr3	RepeatMasker	LTR	28331090	28331395	.	-	.	ID=LotjaGi3re1v3044600
LjG1.1_chr3	RepeatMasker	Low_complexity	28331912	28331949	.	+	.	ID=LotjaGi3re1v3044700
LjG1.1_chr3	RepeatMasker	Low_complexity	28332338	28332366	.	+	.	ID=LotjaGi3re1v3044800
LjG1.1_chr3	RepeatMasker	Low_complexity	28332523	28332557	.	+	.	ID=LotjaGi3re1v3044900
LjG1.1_chr3	RepeatMasker	Simple_repeat	28332690	28332824	.	+	.	ID=LotjaGi3re1v3045000
LjG1.1_chr3	RepeatMasker	Low_complexity	28332972	28333156	.	+	.	ID=LotjaGi3re1v3045100
LjG1.1_chr3	RepeatMasker	Low_complexity	28333226	28333285	.	+	.	ID=LotjaGi3re1v3045200
LjG1.1_chr3	RepeatMasker	Simple_repeat	28333558	28333578	.	+	.	ID=LotjaGi3re1v3045300
LjG1.1_chr3	RepeatMasker	Low_complexity	28334997	28335090	.	+	.	ID=LotjaGi3re1v3045400
LjG1.1_chr3	RepeatMasker	LTR	28335540	28335550	.	-	.	ID=LotjaGi3re1v3045500
LjG1.1_chr3	RepeatMasker	DNA/Mite	28335551	28335641	.	+	.	ID=LotjaGi3re1v3045600
LjG1.1_chr3	RepeatMasker	DNA/Mite	28338013	28338199	.	+	.	ID=LotjaGi3re1v3045700
LjG1.1_chr3	RepeatMasker	LTR	28338203	28338279	.	-	.	ID=LotjaGi3re1v3045800
LjG1.1_chr3	RepeatMasker	Simple_repeat	28338458	28338498	.	+	.	ID=LotjaGi3re1v3045900
LjG1.1_chr3	RepeatMasker	Low_complexity	28339889	28339937	.	+	.	ID=LotjaGi3re1v3046000
LjG1.1_chr3	RepeatMasker	Low_complexity	28340135	28340156	.	+	.	ID=LotjaGi3re1v3046100
LjG1.1_chr3	RepeatMasker	LTR	28341057	28341367	.	-	.	ID=LotjaGi3re1v3046200
LjG1.1_chr3	RepeatMasker	Low_complexity	28342056	28342191	.	+	.	ID=LotjaGi3re1v3046300
LjG1.1_chr3	RepeatMasker	Low_complexity	28342328	28342366	.	+	.	ID=LotjaGi3re1v3046400
LjG1.1_chr3	RepeatMasker	Low_complexity	28342372	28342485	.	+	.	ID=LotjaGi3re1v3046500
LjG1.1_chr3	RepeatMasker	Low_complexity	28342543	28342598	.	+	.	ID=LotjaGi3re1v3046600
LjG1.1_chr3	RepeatMasker	Low_complexity	28342703	28342741	.	+	.	ID=LotjaGi3re1v3046700
LjG1.1_chr3	RepeatMasker	Low_complexity	28342830	28342872	.	+	.	ID=LotjaGi3re1v3046800
LjG1.1_chr3	RepeatMasker	LTR	28342882	28343374	.	-	.	ID=LotjaGi3re1v3046900
LjG1.1_chr3	RepeatMasker	LTR	28344565	28351998	.	+	.	ID=LotjaGi3re1v3047000
LjG1.1_chr3	RepeatMasker	LTR	28351999	28352698	.	+	.	ID=LotjaGi3re1v3047100
LjG1.1_chr3	RepeatMasker	LTR	28353035	28353249	.	+	.	ID=LotjaGi3re1v3047200
LjG1.1_chr3	RepeatMasker	Simple_repeat	28353576	28353679	.	+	.	ID=LotjaGi3re1v3047300
LjG1.1_chr3	RepeatMasker	LTR	28353792	28358626	.	+	.	ID=LotjaGi3re1v3047400
LjG1.1_chr3	RepeatMasker	Simple_repeat	28358660	28358763	.	+	.	ID=LotjaGi3re1v3047500
LjG1.1_chr3	RepeatMasker	LTR	28359862	28360196	.	-	.	ID=LotjaGi3re1v3047600
LjG1.1_chr3	RepeatMasker	LTR	28360179	28361310	.	+	.	ID=LotjaGi3re1v3047700
LjG1.1_chr3	RepeatMasker	LTR	28361311	28363029	.	+	.	ID=LotjaGi3re1v3047800
LjG1.1_chr3	RepeatMasker	Low_complexity	28363125	28363172	.	+	.	ID=LotjaGi3re1v3047900
LjG1.1_chr3	RepeatMasker	Low_complexity	28363371	28363392	.	+	.	ID=LotjaGi3re1v3048000
LjG1.1_chr3	RepeatMasker	LTR/Gypsy	28363763	28366998	.	+	.	ID=LotjaGi3re1v3048100
LjG1.1_chr3	RepeatMasker	LTR	28366504	28367056	.	+	.	ID=LotjaGi3re1v3048200
LjG1.1_chr3	RepeatMasker	Low_complexity	28368084	28368129	.	+	.	ID=LotjaGi3re1v3048300
LjG1.1_chr3	RepeatMasker	Low_complexity	28369673	28369718	.	+	.	ID=LotjaGi3re1v3048400
LjG1.1_chr3	RepeatMasker	Low_complexity	28370812	28370856	.	+	.	ID=LotjaGi3re1v3048500
LjG1.1_chr3	RepeatMasker	Low_complexity	28370946	28370966	.	+	.	ID=LotjaGi3re1v3048600
LjG1.1_chr3	RepeatMasker	Low_complexity	28370987	28371019	.	+	.	ID=LotjaGi3re1v3048700
LjG1.1_chr3	RepeatMasker	LTR	28371484	28371710	.	+	.	ID=LotjaGi3re1v3048800
LjG1.1_chr3	RepeatMasker	Low_complexity	28371738	28371830	.	+	.	ID=LotjaGi3re1v3048900
LjG1.1_chr3	RepeatMasker	LTR	28372190	28372518	.	-	.	ID=LotjaGi3re1v3049000
LjG1.1_chr3	RepeatMasker	LTR	28372517	28372926	.	+	.	ID=LotjaGi3re1v3049100
LjG1.1_chr3	RepeatMasker	Low_complexity	28373048	28373068	.	+	.	ID=LotjaGi3re1v3049200
LjG1.1_chr3	RepeatMasker	Low_complexity	28373089	28373126	.	+	.	ID=LotjaGi3re1v3049300
LjG1.1_chr3	RepeatMasker	Low_complexity	28373188	28373233	.	+	.	ID=LotjaGi3re1v3049400
LjG1.1_chr3	RepeatMasker	LTR/Gypsy	28374240	28375116	.	+	.	ID=LotjaGi3re1v3049500
LjG1.1_chr3	RepeatMasker	LTR	28375117	28375860	.	+	.	ID=LotjaGi3re1v3049600
LjG1.1_chr3	RepeatMasker	Low_complexity	28375965	28376030	.	+	.	ID=LotjaGi3re1v3049700
LjG1.1_chr3	RepeatMasker	Low_complexity	28377099	28377120	.	+	.	ID=LotjaGi3re1v3049800
LjG1.1_chr3	RepeatMasker	Low_complexity	28378980	28379015	.	+	.	ID=LotjaGi3re1v3049900
LjG1.1_chr3	RepeatMasker	Low_complexity	28380213	28380248	.	+	.	ID=LotjaGi3re1v3050000
LjG1.1_chr3	RepeatMasker	LTR	28380909	28381047	.	-	.	ID=LotjaGi3re1v3050100
LjG1.1_chr3	RepeatMasker	LTR	28381246	28382987	.	-	.	ID=LotjaGi3re1v3050200
LjG1.1_chr3	RepeatMasker	LTR/Gypsy	28384367	28386052	.	+	.	ID=LotjaGi3re1v3050300
LjG1.1_chr3	RepeatMasker	Low_complexity	28387566	28387586	.	+	.	ID=LotjaGi3re1v3050400
LjG1.1_chr3	RepeatMasker	LTR	28388854	28389249	.	+	.	ID=LotjaGi3re1v3050500
LjG1.1_chr3	RepeatMasker	LTR	28389536	28389636	.	+	.	ID=LotjaGi3re1v3050600
LjG1.1_chr3	RepeatMasker	LTR	28389815	28389936	.	+	.	ID=LotjaGi3re1v3050700
LjG1.1_chr3	RepeatMasker	LTR	28390022	28390105	.	+	.	ID=LotjaGi3re1v3050800
LjG1.1_chr3	RepeatMasker	Simple_repeat	28390106	28390141	.	+	.	ID=LotjaGi3re1v3050900
LjG1.1_chr3	RepeatMasker	LTR	28390142	28390331	.	+	.	ID=LotjaGi3re1v3051000
LjG1.1_chr3	RepeatMasker	Low_complexity	28392241	28392292	.	+	.	ID=LotjaGi3re1v3051100
LjG1.1_chr3	RepeatMasker	LTR	28392337	28392496	.	-	.	ID=LotjaGi3re1v3051200
LjG1.1_chr3	RepeatMasker	Simple_repeat	28392664	28392692	.	+	.	ID=LotjaGi3re1v3051300
LjG1.1_chr3	RepeatMasker	Low_complexity	28392695	28392752	.	+	.	ID=LotjaGi3re1v3051400
LjG1.1_chr3	RepeatMasker	Low_complexity	28392879	28392916	.	+	.	ID=LotjaGi3re1v3051500
LjG1.1_chr3	RepeatMasker	Low_complexity	28393260	28393307	.	+	.	ID=LotjaGi3re1v3051600
LjG1.1_chr3	RepeatMasker	Low_complexity	28393491	28393540	.	+	.	ID=LotjaGi3re1v3051700
LjG1.1_chr3	RepeatMasker	Low_complexity	28394667	28394709	.	+	.	ID=LotjaGi3re1v3051800
LjG1.1_chr3	RepeatMasker	DNA/Mite	28395144	28395883	.	-	.	ID=LotjaGi3re1v3051900
LjG1.1_chr3	RepeatMasker	Low_complexity	28399058	28399113	.	+	.	ID=LotjaGi3re1v3052000
LjG1.1_chr3	RepeatMasker	DNA/Mite	28399308	28399610	.	+	.	ID=LotjaGi3re1v3052100
LjG1.1_chr3	RepeatMasker	DNA/Mite	28399614	28399779	.	-	.	ID=LotjaGi3re1v3052200
LjG1.1_chr3	RepeatMasker	Simple_repeat	28399780	28399802	.	+	.	ID=LotjaGi3re1v3052300
LjG1.1_chr3	RepeatMasker	DNA/Mite	28399803	28400373	.	-	.	ID=LotjaGi3re1v3052400
LjG1.1_chr3	RepeatMasker	Low_complexity	28402420	28402494	.	+	.	ID=LotjaGi3re1v3052500
LjG1.1_chr3	RepeatMasker	LTR	28403011	28406106	.	+	.	ID=LotjaGi3re1v3052600
LjG1.1_chr3	RepeatMasker	LTR/Gypsy	28405768	28410136	.	+	.	ID=LotjaGi3re1v3052700
LjG1.1_chr3	RepeatMasker	LTR/Gypsy	28410245	28415150	.	+	.	ID=LotjaGi3re1v3052800
LjG1.1_chr3	RepeatMasker	LTR	28413554	28416547	.	+	.	ID=LotjaGi3re1v3052900
LjG1.1_chr3	RepeatMasker	Simple_repeat	28416548	28416567	.	+	.	ID=LotjaGi3re1v3053000
LjG1.1_chr3	RepeatMasker	LTR	28416568	28416908	.	+	.	ID=LotjaGi3re1v3053100
LjG1.1_chr3	RepeatMasker	LTR/Copia	28417384	28417805	.	-	.	ID=LotjaGi3re1v3053200
LjG1.1_chr3	RepeatMasker	LTR	28420423	28420913	.	-	.	ID=LotjaGi3re1v3053300
LjG1.1_chr3	RepeatMasker	Simple_repeat	28421755	28421838	.	+	.	ID=LotjaGi3re1v3053400
LjG1.1_chr3	RepeatMasker	LTR	28421920	28422437	.	-	.	ID=LotjaGi3re1v3053500
LjG1.1_chr3	RepeatMasker	DNA/Mite	28424191	28424487	.	-	.	ID=LotjaGi3re1v3053600
LjG1.1_chr3	RepeatMasker	Low_complexity	28430102	28430149	.	+	.	ID=LotjaGi3re1v3053700
LjG1.1_chr3	RepeatMasker	LTR	28430384	28430564	.	-	.	ID=LotjaGi3re1v3053800
LjG1.1_chr3	RepeatMasker	Low_complexity	28431608	28431637	.	+	.	ID=LotjaGi3re1v3053900
LjG1.1_chr3	RepeatMasker	LTR	28431657	28431795	.	-	.	ID=LotjaGi3re1v3054000
LjG1.1_chr3	RepeatMasker	DNA/Mite	28431924	28432146	.	+	.	ID=LotjaGi3re1v3054100
LjG1.1_chr3	RepeatMasker	LTR/Copia	28435981	28440841	.	-	.	ID=LotjaGi3re1v3054200
LjG1.1_chr3	RepeatMasker	LTR	28445108	28446322	.	-	.	ID=LotjaGi3re1v3054300
LjG1.1_chr3	RepeatMasker	LTR	28447665	28448557	.	-	.	ID=LotjaGi3re1v3054400
LjG1.1_chr3	RepeatMasker	LTR	28449680	28449713	.	-	.	ID=LotjaGi3re1v3054500
LjG1.1_chr3	RepeatMasker	LTR	28450812	28451192	.	-	.	ID=LotjaGi3re1v3054600
LjG1.1_chr3	RepeatMasker	LTR	28452695	28452830	.	-	.	ID=LotjaGi3re1v3054700
LjG1.1_chr3	RepeatMasker	LTR	28453465	28453694	.	-	.	ID=LotjaGi3re1v3054800
LjG1.1_chr3	RepeatMasker	Low_complexity	28454222	28454254	.	+	.	ID=LotjaGi3re1v3054900
LjG1.1_chr3	RepeatMasker	Low_complexity	28454366	28454418	.	+	.	ID=LotjaGi3re1v3055000
LjG1.1_chr3	RepeatMasker	Low_complexity	28458664	28458750	.	+	.	ID=LotjaGi3re1v3055100
LjG1.1_chr3	RepeatMasker	LTR	28460322	28460719	.	-	.	ID=LotjaGi3re1v3055200
LjG1.1_chr3	RepeatMasker	LTR	28462283	28462332	.	-	.	ID=LotjaGi3re1v3055300
LjG1.1_chr3	RepeatMasker	LTR	28463186	28463428	.	-	.	ID=LotjaGi3re1v3055400
LjG1.1_chr3	RepeatMasker	LTR	28464527	28464841	.	+	.	ID=LotjaGi3re1v3055500
LjG1.1_chr3	RepeatMasker	Low_complexity	28467201	28467244	.	+	.	ID=LotjaGi3re1v3055600
LjG1.1_chr3	RepeatMasker	Low_complexity	28467797	28467948	.	+	.	ID=LotjaGi3re1v3055700
LjG1.1_chr3	RepeatMasker	LTR	28468298	28468396	.	+	.	ID=LotjaGi3re1v3055800
LjG1.1_chr3	RepeatMasker	Low_complexity	28468681	28468712	.	+	.	ID=LotjaGi3re1v3055900
LjG1.1_chr3	RepeatMasker	Simple_repeat	28468800	28468870	.	+	.	ID=LotjaGi3re1v3056000
LjG1.1_chr3	RepeatMasker	Low_complexity	28468871	28468947	.	+	.	ID=LotjaGi3re1v3056100
LjG1.1_chr3	RepeatMasker	Simple_repeat	28468974	28469083	.	+	.	ID=LotjaGi3re1v3056200
LjG1.1_chr3	RepeatMasker	Simple_repeat	28469006	28469081	.	+	.	ID=LotjaGi3re1v3056300
LjG1.1_chr3	RepeatMasker	Low_complexity	28469099	28469201	.	+	.	ID=LotjaGi3re1v3056400
LjG1.1_chr3	RepeatMasker	Low_complexity	28469352	28469380	.	+	.	ID=LotjaGi3re1v3056500
LjG1.1_chr3	RepeatMasker	Low_complexity	28469393	28469444	.	+	.	ID=LotjaGi3re1v3056600
LjG1.1_chr3	RepeatMasker	Low_complexity	28469543	28469783	.	+	.	ID=LotjaGi3re1v3056700
LjG1.1_chr3	RepeatMasker	LTR	28469907	28470168	.	+	.	ID=LotjaGi3re1v3056800
LjG1.1_chr3	RepeatMasker	LTR/Copia	28473225	28478440	.	-	.	ID=LotjaGi3re1v3056900
LjG1.1_chr3	RepeatMasker	Low_complexity	28478517	28478541	.	+	.	ID=LotjaGi3re1v3057000
LjG1.1_chr3	RepeatMasker	Low_complexity	28479056	28479102	.	+	.	ID=LotjaGi3re1v3057100
LjG1.1_chr3	RepeatMasker	Low_complexity	28479732	28479761	.	+	.	ID=LotjaGi3re1v3057200
LjG1.1_chr3	RepeatMasker	LTR	28480309	28480649	.	+	.	ID=LotjaGi3re1v3057300
LjG1.1_chr3	RepeatMasker	Simple_repeat	28480650	28480686	.	+	.	ID=LotjaGi3re1v3057400
LjG1.1_chr3	RepeatMasker	LTR	28480687	28480881	.	+	.	ID=LotjaGi3re1v3057500
LjG1.1_chr3	RepeatMasker	DNA/Mite	28482257	28482377	.	-	.	ID=LotjaGi3re1v3057600
LjG1.1_chr3	RepeatMasker	Simple_repeat	28482612	28482681	.	+	.	ID=LotjaGi3re1v3057700
LjG1.1_chr3	RepeatMasker	DNA/Mite	28482993	28483146	.	-	.	ID=LotjaGi3re1v3057800
LjG1.1_chr3	RepeatMasker	Low_complexity	28483457	28483529	.	+	.	ID=LotjaGi3re1v3057900
LjG1.1_chr3	RepeatMasker	LTR	28483532	28483605	.	+	.	ID=LotjaGi3re1v3058000
LjG1.1_chr3	RepeatMasker	Low_complexity	28486021	28486142	.	+	.	ID=LotjaGi3re1v3058100
LjG1.1_chr3	RepeatMasker	Low_complexity	28486279	28486348	.	+	.	ID=LotjaGi3re1v3058200
LjG1.1_chr3	RepeatMasker	DNA/Mite	28492017	28492534	.	+	.	ID=LotjaGi3re1v3058300
LjG1.1_chr3	RepeatMasker	LTR/Copia	28492974	28493475	.	-	.	ID=LotjaGi3re1v3058400
LjG1.1_chr3	RepeatMasker	LTR	28493353	28493581	.	+	.	ID=LotjaGi3re1v3058500
LjG1.1_chr3	RepeatMasker	LTR/Gypsy	28493673	28494077	.	-	.	ID=LotjaGi3re1v3058600
LjG1.1_chr3	RepeatMasker	LTR	28494058	28494144	.	+	.	ID=LotjaGi3re1v3058700
LjG1.1_chr3	RepeatMasker	LTR/Gypsy	28494137	28494452	.	-	.	ID=LotjaGi3re1v3058800
LjG1.1_chr3	RepeatMasker	LTR/Gypsy	28494492	28494530	.	-	.	ID=LotjaGi3re1v3058900
LjG1.1_chr3	RepeatMasker	LTR	28494570	28494847	.	+	.	ID=LotjaGi3re1v3059000
LjG1.1_chr3	RepeatMasker	LTR	28495045	28495114	.	+	.	ID=LotjaGi3re1v3059100
LjG1.1_chr3	RepeatMasker	Low_complexity	28497172	28497336	.	+	.	ID=LotjaGi3re1v3059200
LjG1.1_chr3	RepeatMasker	Low_complexity	28497524	28497572	.	+	.	ID=LotjaGi3re1v3059300
LjG1.1_chr3	RepeatMasker	Simple_repeat	28497574	28497607	.	+	.	ID=LotjaGi3re1v3059400
LjG1.1_chr3	RepeatMasker	LTR	28498370	28498728	.	-	.	ID=LotjaGi3re1v3059500
LjG1.1_chr3	RepeatMasker	LTR	28499372	28499442	.	-	.	ID=LotjaGi3re1v3059600
LjG1.1_chr3	RepeatMasker	Low_complexity	28499556	28499583	.	+	.	ID=LotjaGi3re1v3059700
LjG1.1_chr3	RepeatMasker	Simple_repeat	28499596	28499643	.	+	.	ID=LotjaGi3re1v3059800
LjG1.1_chr3	RepeatMasker	LTR	28500331	28500530	.	-	.	ID=LotjaGi3re1v3059900
LjG1.1_chr3	RepeatMasker	LTR	28500672	28501275	.	-	.	ID=LotjaGi3re1v3060000
LjG1.1_chr3	RepeatMasker	Low_complexity	28501499	28501552	.	+	.	ID=LotjaGi3re1v3060100
LjG1.1_chr3	RepeatMasker	Low_complexity	28501564	28501584	.	+	.	ID=LotjaGi3re1v3060200
LjG1.1_chr3	RepeatMasker	Low_complexity	28501608	28501631	.	+	.	ID=LotjaGi3re1v3060300
LjG1.1_chr3	RepeatMasker	Low_complexity	28501656	28501738	.	+	.	ID=LotjaGi3re1v3060400
LjG1.1_chr3	RepeatMasker	Low_complexity	28501762	28501914	.	+	.	ID=LotjaGi3re1v3060500
LjG1.1_chr3	RepeatMasker	LTR	28502151	28502369	.	+	.	ID=LotjaGi3re1v3060600
LjG1.1_chr3	RepeatMasker	LTR	28505009	28505125	.	-	.	ID=LotjaGi3re1v3060700
LjG1.1_chr3	RepeatMasker	LTR	28505745	28505820	.	-	.	ID=LotjaGi3re1v3060800
LjG1.1_chr3	RepeatMasker	LTR	28507410	28507480	.	-	.	ID=LotjaGi3re1v3060900
LjG1.1_chr3	RepeatMasker	LTR	28507564	28507645	.	-	.	ID=LotjaGi3re1v3061000
LjG1.1_chr3	RepeatMasker	LTR	28508945	28509018	.	-	.	ID=LotjaGi3re1v3061100
LjG1.1_chr3	RepeatMasker	LTR	28509034	28509863	.	-	.	ID=LotjaGi3re1v3061200
LjG1.1_chr3	RepeatMasker	LTR	28509864	28512151	.	+	.	ID=LotjaGi3re1v3061300
LjG1.1_chr3	RepeatMasker	LTR	28512152	28512616	.	-	.	ID=LotjaGi3re1v3061400
LjG1.1_chr3	RepeatMasker	LTR	28512698	28514382	.	-	.	ID=LotjaGi3re1v3061500
LjG1.1_chr3	RepeatMasker	LTR	28514476	28514620	.	+	.	ID=LotjaGi3re1v3061600
LjG1.1_chr3	RepeatMasker	LTR/Copia	28518465	28519209	.	+	.	ID=LotjaGi3re1v3061700
LjG1.1_chr3	RepeatMasker	LTR/Gypsy	28519210	28532123	.	-	.	ID=LotjaGi3re1v3061800
LjG1.1_chr3	RepeatMasker	LTR/Copia	28532128	28532306	.	+	.	ID=LotjaGi3re1v3061900
LjG1.1_chr3	RepeatMasker	LTR	28534125	28534342	.	-	.	ID=LotjaGi3re1v3062000
LjG1.1_chr3	RepeatMasker	Low_complexity	28535678	28535719	.	+	.	ID=LotjaGi3re1v3062100
LjG1.1_chr3	RepeatMasker	LTR	28535870	28535947	.	+	.	ID=LotjaGi3re1v3062200
LjG1.1_chr3	RepeatMasker	Low_complexity	28536137	28536172	.	+	.	ID=LotjaGi3re1v3062300
LjG1.1_chr3	RepeatMasker	Low_complexity	28537087	28537108	.	+	.	ID=LotjaGi3re1v3062400
LjG1.1_chr3	RepeatMasker	Simple_repeat	28538181	28538204	.	+	.	ID=LotjaGi3re1v3062500
LjG1.1_chr3	RepeatMasker	Low_complexity	28538358	28538417	.	+	.	ID=LotjaGi3re1v3062600
LjG1.1_chr3	RepeatMasker	DNA/Mite	28538457	28538864	.	+	.	ID=LotjaGi3re1v3062700
LjG1.1_chr3	RepeatMasker	Low_complexity	28539581	28539663	.	+	.	ID=LotjaGi3re1v3062800
LjG1.1_chr3	RepeatMasker	Low_complexity	28541292	28541312	.	+	.	ID=LotjaGi3re1v3062900
LjG1.1_chr3	RepeatMasker	Low_complexity	28543393	28543415	.	+	.	ID=LotjaGi3re1v3063000
LjG1.1_chr3	RepeatMasker	Simple_repeat	28545317	28545363	.	+	.	ID=LotjaGi3re1v3063100
LjG1.1_chr3	RepeatMasker	Simple_repeat	28545888	28545912	.	+	.	ID=LotjaGi3re1v3063200
LjG1.1_chr3	RepeatMasker	Low_complexity	28548119	28548145	.	+	.	ID=LotjaGi3re1v3063300
LjG1.1_chr3	RepeatMasker	Low_complexity	28548949	28548976	.	+	.	ID=LotjaGi3re1v3063400
LjG1.1_chr3	RepeatMasker	LTR	28549139	28561241	.	+	.	ID=LotjaGi3re1v3063500
LjG1.1_chr3	RepeatMasker	Simple_repeat	28563932	28563955	.	+	.	ID=LotjaGi3re1v3063600
LjG1.1_chr3	RepeatMasker	Low_complexity	28564597	28564620	.	+	.	ID=LotjaGi3re1v3063700
LjG1.1_chr3	RepeatMasker	Low_complexity	28564947	28565029	.	+	.	ID=LotjaGi3re1v3063800
LjG1.1_chr3	RepeatMasker	Simple_repeat	28569050	28569076	.	+	.	ID=LotjaGi3re1v3063900
LjG1.1_chr3	RepeatMasker	Low_complexity	28570258	28570325	.	+	.	ID=LotjaGi3re1v3064000
LjG1.1_chr3	RepeatMasker	Simple_repeat	28570605	28570690	.	+	.	ID=LotjaGi3re1v3064100
LjG1.1_chr3	RepeatMasker	Simple_repeat	28570733	28570777	.	+	.	ID=LotjaGi3re1v3064200
LjG1.1_chr3	RepeatMasker	Simple_repeat	28570792	28571098	.	+	.	ID=LotjaGi3re1v3064300
LjG1.1_chr3	RepeatMasker	Low_complexity	28571102	28571141	.	+	.	ID=LotjaGi3re1v3064400
LjG1.1_chr3	RepeatMasker	LTR	28574215	28574460	.	+	.	ID=LotjaGi3re1v3064500
LjG1.1_chr3	RepeatMasker	Low_complexity	28577858	28577908	.	+	.	ID=LotjaGi3re1v3064600
LjG1.1_chr3	RepeatMasker	Low_complexity	28578343	28578416	.	+	.	ID=LotjaGi3re1v3064700
LjG1.1_chr3	RepeatMasker	LTR/Copia	28583825	28585071	.	+	.	ID=LotjaGi3re1v3064800
LjG1.1_chr3	RepeatMasker	Low_complexity	28589374	28589395	.	+	.	ID=LotjaGi3re1v3064900
LjG1.1_chr3	RepeatMasker	Low_complexity	28590716	28590743	.	+	.	ID=LotjaGi3re1v3065000
LjG1.1_chr3	RepeatMasker	LTR	28592726	28593041	.	-	.	ID=LotjaGi3re1v3065100
LjG1.1_chr3	RepeatMasker	Low_complexity	28594331	28594380	.	+	.	ID=LotjaGi3re1v3065200
LjG1.1_chr3	RepeatMasker	LTR	28595221	28595566	.	-	.	ID=LotjaGi3re1v3065300
LjG1.1_chr3	RepeatMasker	Low_complexity	28596506	28596532	.	+	.	ID=LotjaGi3re1v3065400
LjG1.1_chr3	RepeatMasker	LTR	28596755	28596989	.	-	.	ID=LotjaGi3re1v3065500
LjG1.1_chr3	RepeatMasker	LTR	28598000	28598288	.	-	.	ID=LotjaGi3re1v3065600
LjG1.1_chr3	RepeatMasker	LTR	28598610	28598714	.	-	.	ID=LotjaGi3re1v3065700
LjG1.1_chr3	RepeatMasker	LTR/Copia	28598621	28598755	.	-	.	ID=LotjaGi3re1v3065800
LjG1.1_chr3	RepeatMasker	LTR	28598826	28598960	.	+	.	ID=LotjaGi3re1v3065900
LjG1.1_chr3	RepeatMasker	LTR/Copia	28598997	28599109	.	-	.	ID=LotjaGi3re1v3066000
LjG1.1_chr3	RepeatMasker	LTR/Copia	28600340	28600439	.	-	.	ID=LotjaGi3re1v3066100
LjG1.1_chr3	RepeatMasker	Low_complexity	28601398	28601450	.	+	.	ID=LotjaGi3re1v3066200
LjG1.1_chr3	RepeatMasker	LTR	28602793	28602951	.	+	.	ID=LotjaGi3re1v3066300
LjG1.1_chr3	RepeatMasker	Low_complexity	28603002	28603052	.	+	.	ID=LotjaGi3re1v3066400
LjG1.1_chr3	RepeatMasker	Low_complexity	28606721	28606786	.	+	.	ID=LotjaGi3re1v3066500
LjG1.1_chr3	RepeatMasker	Low_complexity	28606834	28606898	.	+	.	ID=LotjaGi3re1v3066600
LjG1.1_chr3	RepeatMasker	Simple_repeat	28606911	28606992	.	+	.	ID=LotjaGi3re1v3066700
LjG1.1_chr3	RepeatMasker	Simple_repeat	28606940	28607150	.	+	.	ID=LotjaGi3re1v3066800
LjG1.1_chr3	RepeatMasker	LTR	28610670	28610712	.	-	.	ID=LotjaGi3re1v3066900
LjG1.1_chr3	RepeatMasker	Low_complexity	28612298	28612341	.	+	.	ID=LotjaGi3re1v3067000
LjG1.1_chr3	RepeatMasker	Low_complexity	28612831	28612891	.	+	.	ID=LotjaGi3re1v3067100
LjG1.1_chr3	RepeatMasker	Low_complexity	28613183	28613232	.	+	.	ID=LotjaGi3re1v3067200
LjG1.1_chr3	RepeatMasker	LTR	28613278	28614318	.	-	.	ID=LotjaGi3re1v3067300
LjG1.1_chr3	RepeatMasker	Low_complexity	28614325	28614358	.	+	.	ID=LotjaGi3re1v3067400
LjG1.1_chr3	RepeatMasker	Low_complexity	28614634	28614661	.	+	.	ID=LotjaGi3re1v3067500
LjG1.1_chr3	RepeatMasker	DNA/Mite	28614917	28615310	.	-	.	ID=LotjaGi3re1v3067600
LjG1.1_chr3	RepeatMasker	LTR	28615316	28615455	.	+	.	ID=LotjaGi3re1v3067700
LjG1.1_chr3	RepeatMasker	LTR	28615508	28615770	.	+	.	ID=LotjaGi3re1v3067800
LjG1.1_chr3	RepeatMasker	LTR	28617111	28617261	.	+	.	ID=LotjaGi3re1v3067900
LjG1.1_chr3	RepeatMasker	LTR/Copia	28617262	28621348	.	+	.	ID=LotjaGi3re1v3068000
LjG1.1_chr3	RepeatMasker	LTR	28621863	28622149	.	+	.	ID=LotjaGi3re1v3068100
LjG1.1_chr3	RepeatMasker	LTR	28622660	28626782	.	-	.	ID=LotjaGi3re1v3068200
LjG1.1_chr3	RepeatMasker	LTR	28626707	28626797	.	+	.	ID=LotjaGi3re1v3068300
LjG1.1_chr3	RepeatMasker	Low_complexity	28628252	28628314	.	+	.	ID=LotjaGi3re1v3068400
LjG1.1_chr3	RepeatMasker	Low_complexity	28628421	28628443	.	+	.	ID=LotjaGi3re1v3068500
LjG1.1_chr3	RepeatMasker	LTR	28628512	28628667	.	-	.	ID=LotjaGi3re1v3068600
LjG1.1_chr3	RepeatMasker	Low_complexity	28628711	28628779	.	+	.	ID=LotjaGi3re1v3068700
LjG1.1_chr3	RepeatMasker	Simple_repeat	28629953	28630000	.	+	.	ID=LotjaGi3re1v3068800
LjG1.1_chr3	RepeatMasker	Low_complexity	28630004	28630024	.	+	.	ID=LotjaGi3re1v3068900
LjG1.1_chr3	RepeatMasker	LTR	28630040	28630246	.	+	.	ID=LotjaGi3re1v3069000
LjG1.1_chr3	RepeatMasker	LTR/Copia	28630538	28630634	.	+	.	ID=LotjaGi3re1v3069100
LjG1.1_chr3	RepeatMasker	LTR/Copia	28630637	28631587	.	+	.	ID=LotjaGi3re1v3069200
LjG1.1_chr3	RepeatMasker	Simple_repeat	28631588	28631607	.	+	.	ID=LotjaGi3re1v3069300
LjG1.1_chr3	RepeatMasker	LTR/Copia	28631608	28633626	.	+	.	ID=LotjaGi3re1v3069400
LjG1.1_chr3	RepeatMasker	LTR	28633627	28638505	.	-	.	ID=LotjaGi3re1v3069500
LjG1.1_chr3	RepeatMasker	LTR	28638506	28641946	.	+	.	ID=LotjaGi3re1v3069600
LjG1.1_chr3	RepeatMasker	LTR/Copia	28641947	28643457	.	+	.	ID=LotjaGi3re1v3069700
LjG1.1_chr3	RepeatMasker	LTR/Copia	28643458	28644457	.	+	.	ID=LotjaGi3re1v3069800
LjG1.1_chr3	RepeatMasker	LTR	28644458	28655757	.	-	.	ID=LotjaGi3re1v3069900
LjG1.1_chr3	RepeatMasker	LTR/Copia	28655758	28660350	.	+	.	ID=LotjaGi3re1v3070000
LjG1.1_chr3	RepeatMasker	LTR/Copia	28660361	28661529	.	+	.	ID=LotjaGi3re1v3070100
LjG1.1_chr3	RepeatMasker	LTR/Copia	28661530	28665006	.	+	.	ID=LotjaGi3re1v3070200
LjG1.1_chr3	RepeatMasker	LTR/Copia	28667293	28668479	.	+	.	ID=LotjaGi3re1v3070300
LjG1.1_chr3	RepeatMasker	LTR/Copia	28668480	28672182	.	-	.	ID=LotjaGi3re1v3070400
LjG1.1_chr3	RepeatMasker	LTR	28672176	28676258	.	+	.	ID=LotjaGi3re1v3070500
LjG1.1_chr3	RepeatMasker	LTR/Copia	28676269	28681908	.	-	.	ID=LotjaGi3re1v3070600
LjG1.1_chr3	RepeatMasker	LTR/Copia	28681909	28682616	.	+	.	ID=LotjaGi3re1v3070700
LjG1.1_chr3	RepeatMasker	LTR/Gypsy	28682615	28683934	.	-	.	ID=LotjaGi3re1v3070800
LjG1.1_chr3	RepeatMasker	LTR/Gypsy	28683935	28688800	.	-	.	ID=LotjaGi3re1v3070900
LjG1.1_chr3	RepeatMasker	LTR	28688801	28690958	.	+	.	ID=LotjaGi3re1v3071000
LjG1.1_chr3	RepeatMasker	LTR/Copia	28688801	28689569	.	+	.	ID=LotjaGi3re1v3071100
LjG1.1_chr3	RepeatMasker	LTR	28689570	28694380	.	-	.	ID=LotjaGi3re1v3071200
LjG1.1_chr3	RepeatMasker	LTR/Copia	28694381	28699189	.	+	.	ID=LotjaGi3re1v3071300
LjG1.1_chr3	RepeatMasker	LTR	28699205	28700001	.	-	.	ID=LotjaGi3re1v3071400
LjG1.1_chr3	RepeatMasker	LTR/Gypsy	28700002	28712794	.	+	.	ID=LotjaGi3re1v3071500
LjG1.1_chr3	RepeatMasker	LTR	28712795	28715351	.	-	.	ID=LotjaGi3re1v3071600
LjG1.1_chr3	RepeatMasker	LTR	28715349	28716682	.	+	.	ID=LotjaGi3re1v3071700
LjG1.1_chr3	RepeatMasker	LTR	28716683	28717180	.	-	.	ID=LotjaGi3re1v3071800
LjG1.1_chr3	RepeatMasker	LTR	28717194	28724649	.	+	.	ID=LotjaGi3re1v3071900
LjG1.1_chr3	RepeatMasker	LTR	28724650	28727246	.	-	.	ID=LotjaGi3re1v3072000
LjG1.1_chr3	RepeatMasker	LTR	28727246	28727655	.	-	.	ID=LotjaGi3re1v3072100
LjG1.1_chr3	RepeatMasker	Simple_repeat	28728245	28728264	.	+	.	ID=LotjaGi3re1v3072200
LjG1.1_chr3	RepeatMasker	LTR/Copia	28728788	28737773	.	-	.	ID=LotjaGi3re1v3072300
LjG1.1_chr3	RepeatMasker	LTR	28735512	28738031	.	-	.	ID=LotjaGi3re1v3072400
LjG1.1_chr3	RepeatMasker	LTR/Copia	28738021	28739400	.	-	.	ID=LotjaGi3re1v3072500
LjG1.1_chr3	RepeatMasker	LTR	28739401	28743094	.	+	.	ID=LotjaGi3re1v3072600
LjG1.1_chr3	RepeatMasker	LTR/Copia	28743095	28745774	.	-	.	ID=LotjaGi3re1v3072700
LjG1.1_chr3	RepeatMasker	Low_complexity	28746598	28746647	.	+	.	ID=LotjaGi3re1v3072800
LjG1.1_chr3	RepeatMasker	Low_complexity	28747971	28748005	.	+	.	ID=LotjaGi3re1v3072900
LjG1.1_chr3	RepeatMasker	Low_complexity	28748422	28748510	.	+	.	ID=LotjaGi3re1v3073000
LjG1.1_chr3	RepeatMasker	LTR	28748896	28749583	.	+	.	ID=LotjaGi3re1v3073100
LjG1.1_chr3	RepeatMasker	LTR/Copia	28749592	28750932	.	+	.	ID=LotjaGi3re1v3073200
LjG1.1_chr3	RepeatMasker	LTR	28750915	28755970	.	-	.	ID=LotjaGi3re1v3073300
LjG1.1_chr3	RepeatMasker	LTR/Copia	28755971	28762568	.	+	.	ID=LotjaGi3re1v3073400
LjG1.1_chr3	RepeatMasker	Simple_repeat	28762569	28762600	.	+	.	ID=LotjaGi3re1v3073500
LjG1.1_chr3	RepeatMasker	LTR/Copia	28762601	28765169	.	+	.	ID=LotjaGi3re1v3073600
LjG1.1_chr3	RepeatMasker	LTR	28765270	28766461	.	-	.	ID=LotjaGi3re1v3073700
LjG1.1_chr3	RepeatMasker	Low_complexity	28768540	28768564	.	+	.	ID=LotjaGi3re1v3073800
LjG1.1_chr3	RepeatMasker	Low_complexity	28768720	28768768	.	+	.	ID=LotjaGi3re1v3073900
LjG1.1_chr3	RepeatMasker	Low_complexity	28768856	28768910	.	+	.	ID=LotjaGi3re1v3074000
LjG1.1_chr3	RepeatMasker	Low_complexity	28768931	28768986	.	+	.	ID=LotjaGi3re1v3074100
LjG1.1_chr3	RepeatMasker	Low_complexity	28769085	28769156	.	+	.	ID=LotjaGi3re1v3074200
LjG1.1_chr3	RepeatMasker	Low_complexity	28769118	28769172	.	+	.	ID=LotjaGi3re1v3074300
LjG1.1_chr3	RepeatMasker	Low_complexity	28769242	28769296	.	+	.	ID=LotjaGi3re1v3074400
LjG1.1_chr3	RepeatMasker	Low_complexity	28769254	28769307	.	+	.	ID=LotjaGi3re1v3074500
LjG1.1_chr3	RepeatMasker	Low_complexity	28769335	28769373	.	+	.	ID=LotjaGi3re1v3074600
LjG1.1_chr3	RepeatMasker	Low_complexity	28769487	28769570	.	+	.	ID=LotjaGi3re1v3074700
LjG1.1_chr3	RepeatMasker	Low_complexity	28769520	28769576	.	+	.	ID=LotjaGi3re1v3074800
LjG1.1_chr3	RepeatMasker	Low_complexity	28769633	28769709	.	+	.	ID=LotjaGi3re1v3074900
LjG1.1_chr3	RepeatMasker	Low_complexity	28769925	28769999	.	+	.	ID=LotjaGi3re1v3075000
LjG1.1_chr3	RepeatMasker	Low_complexity	28770057	28770188	.	+	.	ID=LotjaGi3re1v3075100
LjG1.1_chr3	RepeatMasker	Low_complexity	28770215	28770282	.	+	.	ID=LotjaGi3re1v3075200
LjG1.1_chr3	RepeatMasker	Low_complexity	28770308	28770337	.	+	.	ID=LotjaGi3re1v3075300
LjG1.1_chr3	RepeatMasker	Low_complexity	28770459	28770535	.	+	.	ID=LotjaGi3re1v3075400
LjG1.1_chr3	RepeatMasker	Low_complexity	28770547	28770577	.	+	.	ID=LotjaGi3re1v3075500
LjG1.1_chr3	RepeatMasker	Low_complexity	28770615	28770657	.	+	.	ID=LotjaGi3re1v3075600
LjG1.1_chr3	RepeatMasker	Low_complexity	28770756	28770797	.	+	.	ID=LotjaGi3re1v3075700
LjG1.1_chr3	RepeatMasker	Simple_repeat	28770809	28770959	.	+	.	ID=LotjaGi3re1v3075800
LjG1.1_chr3	RepeatMasker	Low_complexity	28770843	28770901	.	+	.	ID=LotjaGi3re1v3075900
LjG1.1_chr3	RepeatMasker	Low_complexity	28770960	28771020	.	+	.	ID=LotjaGi3re1v3076000
LjG1.1_chr3	RepeatMasker	Simple_repeat	28771068	28771093	.	+	.	ID=LotjaGi3re1v3076100
LjG1.1_chr3	RepeatMasker	LTR/Copia	28774674	28775265	.	+	.	ID=LotjaGi3re1v3076200
LjG1.1_chr3	RepeatMasker	LTR/Copia	28775566	28777122	.	+	.	ID=LotjaGi3re1v3076300
LjG1.1_chr3	RepeatMasker	LTR/Copia	28777679	28778111	.	+	.	ID=LotjaGi3re1v3076400
LjG1.1_chr3	RepeatMasker	LTR/Copia	28778710	28778771	.	+	.	ID=LotjaGi3re1v3076500
LjG1.1_chr3	RepeatMasker	LTR/Copia	28778720	28781018	.	-	.	ID=LotjaGi3re1v3076600
LjG1.1_chr3	RepeatMasker	Low_complexity	28781842	28781891	.	+	.	ID=LotjaGi3re1v3076700
LjG1.1_chr3	RepeatMasker	Low_complexity	28783666	28783754	.	+	.	ID=LotjaGi3re1v3076800
LjG1.1_chr3	RepeatMasker	LTR/Copia	28784144	28784285	.	+	.	ID=LotjaGi3re1v3076900
LjG1.1_chr3	RepeatMasker	LTR/Copia	28785052	28785118	.	+	.	ID=LotjaGi3re1v3077000
LjG1.1_chr3	RepeatMasker	LTR/Copia	28785774	28786189	.	-	.	ID=LotjaGi3re1v3077100
LjG1.1_chr3	RepeatMasker	Low_complexity	28786217	28786253	.	+	.	ID=LotjaGi3re1v3077200
LjG1.1_chr3	RepeatMasker	LTR	28786359	28786458	.	+	.	ID=LotjaGi3re1v3077300
LjG1.1_chr3	RepeatMasker	LTR/Copia	28786376	28786512	.	+	.	ID=LotjaGi3re1v3077400
LjG1.1_chr3	RepeatMasker	Low_complexity	28786825	28786875	.	+	.	ID=LotjaGi3re1v3077500
LjG1.1_chr3	RepeatMasker	Low_complexity	28788199	28788248	.	+	.	ID=LotjaGi3re1v3077600
LjG1.1_chr3	RepeatMasker	Low_complexity	28788587	28788649	.	+	.	ID=LotjaGi3re1v3077700
LjG1.1_chr3	RepeatMasker	Low_complexity	28788726	28788765	.	+	.	ID=LotjaGi3re1v3077800
LjG1.1_chr3	RepeatMasker	LTR	28789012	28789303	.	+	.	ID=LotjaGi3re1v3077900
LjG1.1_chr3	RepeatMasker	LTR	28789441	28790619	.	+	.	ID=LotjaGi3re1v3078000
LjG1.1_chr3	RepeatMasker	LTR	28790598	28790689	.	-	.	ID=LotjaGi3re1v3078100
LjG1.1_chr3	RepeatMasker	LTR/Copia	28790608	28790673	.	+	.	ID=LotjaGi3re1v3078200
LjG1.1_chr3	RepeatMasker	LTR	28790880	28790925	.	-	.	ID=LotjaGi3re1v3078300
LjG1.1_chr3	RepeatMasker	LTR/Copia	28790915	28791056	.	+	.	ID=LotjaGi3re1v3078400
LjG1.1_chr3	RepeatMasker	Simple_repeat	28791469	28791502	.	+	.	ID=LotjaGi3re1v3078500
LjG1.1_chr3	RepeatMasker	Low_complexity	28791510	28791607	.	+	.	ID=LotjaGi3re1v3078600
LjG1.1_chr3	RepeatMasker	Simple_repeat	28791778	28791805	.	+	.	ID=LotjaGi3re1v3078700
LjG1.1_chr3	RepeatMasker	Low_complexity	28791829	28791996	.	+	.	ID=LotjaGi3re1v3078800
LjG1.1_chr3	RepeatMasker	Low_complexity	28792084	28792142	.	+	.	ID=LotjaGi3re1v3078900
LjG1.1_chr3	RepeatMasker	LTR	28792420	28794207	.	-	.	ID=LotjaGi3re1v3079000
LjG1.1_chr3	RepeatMasker	Low_complexity	28796284	28796308	.	+	.	ID=LotjaGi3re1v3079100
LjG1.1_chr3	RepeatMasker	Low_complexity	28796431	28796502	.	+	.	ID=LotjaGi3re1v3079200
LjG1.1_chr3	RepeatMasker	Low_complexity	28796464	28796512	.	+	.	ID=LotjaGi3re1v3079300
LjG1.1_chr3	RepeatMasker	Low_complexity	28796600	28796653	.	+	.	ID=LotjaGi3re1v3079400
LjG1.1_chr3	RepeatMasker	Low_complexity	28796674	28796729	.	+	.	ID=LotjaGi3re1v3079500
LjG1.1_chr3	RepeatMasker	Low_complexity	28796828	28796899	.	+	.	ID=LotjaGi3re1v3079600
LjG1.1_chr3	RepeatMasker	Low_complexity	28796861	28796915	.	+	.	ID=LotjaGi3re1v3079700
LjG1.1_chr3	RepeatMasker	Low_complexity	28796985	28797039	.	+	.	ID=LotjaGi3re1v3079800
LjG1.1_chr3	RepeatMasker	Low_complexity	28796997	28797050	.	+	.	ID=LotjaGi3re1v3079900
LjG1.1_chr3	RepeatMasker	Low_complexity	28797078	28797116	.	+	.	ID=LotjaGi3re1v3080000
LjG1.1_chr3	RepeatMasker	Low_complexity	28797230	28797301	.	+	.	ID=LotjaGi3re1v3080100
LjG1.1_chr3	RepeatMasker	Low_complexity	28797263	28797317	.	+	.	ID=LotjaGi3re1v3080200
LjG1.1_chr3	RepeatMasker	Low_complexity	28797387	28797441	.	+	.	ID=LotjaGi3re1v3080300
LjG1.1_chr3	RepeatMasker	Low_complexity	28797399	28797452	.	+	.	ID=LotjaGi3re1v3080400
LjG1.1_chr3	RepeatMasker	Low_complexity	28797480	28797518	.	+	.	ID=LotjaGi3re1v3080500
LjG1.1_chr3	RepeatMasker	Low_complexity	28797632	28797715	.	+	.	ID=LotjaGi3re1v3080600
LjG1.1_chr3	RepeatMasker	Low_complexity	28797665	28797721	.	+	.	ID=LotjaGi3re1v3080700
LjG1.1_chr3	RepeatMasker	Low_complexity	28797778	28797854	.	+	.	ID=LotjaGi3re1v3080800
LjG1.1_chr3	RepeatMasker	Low_complexity	28798070	28798141	.	+	.	ID=LotjaGi3re1v3080900
LjG1.1_chr3	RepeatMasker	Low_complexity	28798199	28798329	.	+	.	ID=LotjaGi3re1v3081000
LjG1.1_chr3	RepeatMasker	Low_complexity	28798356	28798423	.	+	.	ID=LotjaGi3re1v3081100
LjG1.1_chr3	RepeatMasker	Low_complexity	28798449	28798478	.	+	.	ID=LotjaGi3re1v3081200
LjG1.1_chr3	RepeatMasker	Low_complexity	28798600	28798676	.	+	.	ID=LotjaGi3re1v3081300
LjG1.1_chr3	RepeatMasker	Low_complexity	28798746	28798800	.	+	.	ID=LotjaGi3re1v3081400
LjG1.1_chr3	RepeatMasker	Low_complexity	28798758	28798830	.	+	.	ID=LotjaGi3re1v3081500
LjG1.1_chr3	RepeatMasker	Low_complexity	28798899	28798940	.	+	.	ID=LotjaGi3re1v3081600
LjG1.1_chr3	RepeatMasker	Simple_repeat	28798952	28799102	.	+	.	ID=LotjaGi3re1v3081700
LjG1.1_chr3	RepeatMasker	Low_complexity	28798986	28799044	.	+	.	ID=LotjaGi3re1v3081800
LjG1.1_chr3	RepeatMasker	Low_complexity	28799194	28799256	.	+	.	ID=LotjaGi3re1v3081900
LjG1.1_chr3	RepeatMasker	LTR/Copia	28802816	28803407	.	+	.	ID=LotjaGi3re1v3082000
LjG1.1_chr3	RepeatMasker	LTR/Copia	28803708	28805264	.	+	.	ID=LotjaGi3re1v3082100
LjG1.1_chr3	RepeatMasker	LTR/Copia	28805821	28806253	.	+	.	ID=LotjaGi3re1v3082200
LjG1.1_chr3	RepeatMasker	LTR/Copia	28807394	28807704	.	+	.	ID=LotjaGi3re1v3082300
LjG1.1_chr3	RepeatMasker	Low_complexity	28808349	28808383	.	+	.	ID=LotjaGi3re1v3082400
LjG1.1_chr3	RepeatMasker	Low_complexity	28808421	28808484	.	+	.	ID=LotjaGi3re1v3082500
LjG1.1_chr3	RepeatMasker	Low_complexity	28808797	28808827	.	+	.	ID=LotjaGi3re1v3082600
LjG1.1_chr3	RepeatMasker	Low_complexity	28809390	28809434	.	+	.	ID=LotjaGi3re1v3082700
LjG1.1_chr3	RepeatMasker	Low_complexity	28809468	28809498	.	+	.	ID=LotjaGi3re1v3082800
LjG1.1_chr3	RepeatMasker	Low_complexity	28810390	28810467	.	+	.	ID=LotjaGi3re1v3082900
LjG1.1_chr3	RepeatMasker	Low_complexity	28810600	28810636	.	+	.	ID=LotjaGi3re1v3083000
LjG1.1_chr3	RepeatMasker	Simple_repeat	28810967	28811047	.	+	.	ID=LotjaGi3re1v3083100
LjG1.1_chr3	RepeatMasker	Simple_repeat	28810989	28811166	.	+	.	ID=LotjaGi3re1v3083200
LjG1.1_chr3	RepeatMasker	Low_complexity	28811566	28811623	.	+	.	ID=LotjaGi3re1v3083300
LjG1.1_chr3	RepeatMasker	Low_complexity	28812443	28812520	.	+	.	ID=LotjaGi3re1v3083400
LjG1.1_chr3	RepeatMasker	Low_complexity	28813101	28813160	.	+	.	ID=LotjaGi3re1v3083500
LjG1.1_chr3	RepeatMasker	Low_complexity	28813170	28813212	.	+	.	ID=LotjaGi3re1v3083600
LjG1.1_chr3	RepeatMasker	Low_complexity	28814783	28814818	.	+	.	ID=LotjaGi3re1v3083700
LjG1.1_chr3	RepeatMasker	Simple_repeat	28821578	28821627	.	+	.	ID=LotjaGi3re1v3083800
LjG1.1_chr3	RepeatMasker	Simple_repeat	28823883	28823915	.	+	.	ID=LotjaGi3re1v3083900
LjG1.1_chr3	RepeatMasker	DNA/Mite	28824762	28824868	.	+	.	ID=LotjaGi3re1v3084000
LjG1.1_chr3	RepeatMasker	LTR/Gypsy	28824950	28824962	.	+	.	ID=LotjaGi3re1v3084100
LjG1.1_chr3	RepeatMasker	LTR	28824963	28825012	.	-	.	ID=LotjaGi3re1v3084200
LjG1.1_chr3	RepeatMasker	LTR/Copia	28824970	28825136	.	-	.	ID=LotjaGi3re1v3084300
LjG1.1_chr3	RepeatMasker	LTR/Gypsy	28827611	28827669	.	+	.	ID=LotjaGi3re1v3084400
LjG1.1_chr3	RepeatMasker	LINE	28832142	28832880	.	+	.	ID=LotjaGi3re1v3084500
LjG1.1_chr3	RepeatMasker	LTR	28832321	28832997	.	+	.	ID=LotjaGi3re1v3084600
LjG1.1_chr3	RepeatMasker	LTR	28833099	28833182	.	+	.	ID=LotjaGi3re1v3084700
LjG1.1_chr3	RepeatMasker	LTR	28834885	28834976	.	-	.	ID=LotjaGi3re1v3084800
LjG1.1_chr3	RepeatMasker	LTR	28835082	28835172	.	+	.	ID=LotjaGi3re1v3084900
LjG1.1_chr3	RepeatMasker	Low_complexity	28835246	28835294	.	+	.	ID=LotjaGi3re1v3085000
LjG1.1_chr3	RepeatMasker	LTR	28835296	28835455	.	+	.	ID=LotjaGi3re1v3085100
LjG1.1_chr3	RepeatMasker	LTR	28835387	28835466	.	-	.	ID=LotjaGi3re1v3085200
LjG1.1_chr3	RepeatMasker	Low_complexity	28835568	28835718	.	+	.	ID=LotjaGi3re1v3085300
LjG1.1_chr3	RepeatMasker	Low_complexity	28835652	28835724	.	+	.	ID=LotjaGi3re1v3085400
LjG1.1_chr3	RepeatMasker	Low_complexity	28835762	28835810	.	+	.	ID=LotjaGi3re1v3085500
LjG1.1_chr3	RepeatMasker	Low_complexity	28835936	28836059	.	+	.	ID=LotjaGi3re1v3085600
LjG1.1_chr3	RepeatMasker	LTR	28836123	28836298	.	-	.	ID=LotjaGi3re1v3085700
LjG1.1_chr3	RepeatMasker	Low_complexity	28836299	28836437	.	+	.	ID=LotjaGi3re1v3085800
LjG1.1_chr3	RepeatMasker	Low_complexity	28836528	28836587	.	+	.	ID=LotjaGi3re1v3085900
LjG1.1_chr3	RepeatMasker	Low_complexity	28836622	28836691	.	+	.	ID=LotjaGi3re1v3086000
LjG1.1_chr3	RepeatMasker	Low_complexity	28836715	28836788	.	+	.	ID=LotjaGi3re1v3086100
LjG1.1_chr3	RepeatMasker	Low_complexity	28836816	28836904	.	+	.	ID=LotjaGi3re1v3086200
LjG1.1_chr3	RepeatMasker	Simple_repeat	28837111	28837186	.	+	.	ID=LotjaGi3re1v3086300
LjG1.1_chr3	RepeatMasker	Low_complexity	28839223	28839251	.	+	.	ID=LotjaGi3re1v3086400
LjG1.1_chr3	RepeatMasker	Low_complexity	28840370	28840400	.	+	.	ID=LotjaGi3re1v3086500
LjG1.1_chr3	RepeatMasker	Low_complexity	28840376	28840519	.	+	.	ID=LotjaGi3re1v3086600
LjG1.1_chr3	RepeatMasker	LTR	28841660	28842102	.	+	.	ID=LotjaGi3re1v3086700
LjG1.1_chr3	RepeatMasker	LTR/Gypsy	28842095	28842405	.	+	.	ID=LotjaGi3re1v3086800
LjG1.1_chr3	RepeatMasker	LTR/Gypsy	28846840	28847566	.	+	.	ID=LotjaGi3re1v3086900
LjG1.1_chr3	RepeatMasker	LTR	28847544	28847811	.	+	.	ID=LotjaGi3re1v3087000
LjG1.1_chr3	RepeatMasker	LTR/Copia	28847812	28848390	.	+	.	ID=LotjaGi3re1v3087100
LjG1.1_chr3	RepeatMasker	DNA/Mite	28849348	28849638	.	-	.	ID=LotjaGi3re1v3087200
LjG1.1_chr3	RepeatMasker	Low_complexity	28849862	28849892	.	+	.	ID=LotjaGi3re1v3087300
LjG1.1_chr3	RepeatMasker	Simple_repeat	28849907	28850071	.	+	.	ID=LotjaGi3re1v3087400
LjG1.1_chr3	RepeatMasker	Low_complexity	28850146	28850173	.	+	.	ID=LotjaGi3re1v3087500
LjG1.1_chr3	RepeatMasker	LTR/Copia	28851712	28852946	.	-	.	ID=LotjaGi3re1v3087600
LjG1.1_chr3	RepeatMasker	Low_complexity	28854128	28854157	.	+	.	ID=LotjaGi3re1v3087700
LjG1.1_chr3	RepeatMasker	Simple_repeat	28858151	28858176	.	+	.	ID=LotjaGi3re1v3087800
LjG1.1_chr3	RepeatMasker	LTR/Copia	28858533	28863145	.	+	.	ID=LotjaGi3re1v3087900
LjG1.1_chr3	RepeatMasker	LTR	28864048	28866179	.	+	.	ID=LotjaGi3re1v3088000
LjG1.1_chr3	RepeatMasker	LTR/Copia	28866176	28870271	.	+	.	ID=LotjaGi3re1v3088100
LjG1.1_chr3	RepeatMasker	Simple_repeat	28871241	28871301	.	+	.	ID=LotjaGi3re1v3088200
LjG1.1_chr3	RepeatMasker	Low_complexity	28874968	28875029	.	+	.	ID=LotjaGi3re1v3088300
LjG1.1_chr3	RepeatMasker	DNA/Mite	28875134	28875528	.	-	.	ID=LotjaGi3re1v3088400
LjG1.1_chr3	RepeatMasker	Low_complexity	28880742	28880804	.	+	.	ID=LotjaGi3re1v3088500
LjG1.1_chr3	RepeatMasker	Low_complexity	28886091	28886143	.	+	.	ID=LotjaGi3re1v3088600
LjG1.1_chr3	RepeatMasker	Low_complexity	28886872	28886903	.	+	.	ID=LotjaGi3re1v3088700
LjG1.1_chr3	RepeatMasker	Low_complexity	28889119	28889179	.	+	.	ID=LotjaGi3re1v3088800
LjG1.1_chr3	RepeatMasker	Low_complexity	28890010	28890040	.	+	.	ID=LotjaGi3re1v3088900
LjG1.1_chr3	RepeatMasker	Low_complexity	28890374	28890411	.	+	.	ID=LotjaGi3re1v3089000
LjG1.1_chr3	RepeatMasker	Low_complexity	28892354	28892386	.	+	.	ID=LotjaGi3re1v3089100
LjG1.1_chr3	RepeatMasker	Simple_repeat	28893708	28893739	.	+	.	ID=LotjaGi3re1v3089200
LjG1.1_chr3	RepeatMasker	Low_complexity	28893748	28893829	.	+	.	ID=LotjaGi3re1v3089300
LjG1.1_chr3	RepeatMasker	Low_complexity	28900108	28900144	.	+	.	ID=LotjaGi3re1v3089400
LjG1.1_chr3	RepeatMasker	Low_complexity	28900661	28900681	.	+	.	ID=LotjaGi3re1v3089500
LjG1.1_chr3	RepeatMasker	Low_complexity	28902661	28902681	.	+	.	ID=LotjaGi3re1v3089600
LjG1.1_chr3	RepeatMasker	Low_complexity	28902827	28902891	.	+	.	ID=LotjaGi3re1v3089700
LjG1.1_chr3	RepeatMasker	Low_complexity	28905433	28905640	.	+	.	ID=LotjaGi3re1v3089800
LjG1.1_chr3	RepeatMasker	LTR	28906338	28910381	.	+	.	ID=LotjaGi3re1v3089900
LjG1.1_chr3	RepeatMasker	DNA/Harbinger	28910399	28910566	.	-	.	ID=LotjaGi3re1v3090000
LjG1.1_chr3	RepeatMasker	DNA/Harbinger	28910840	28912019	.	-	.	ID=LotjaGi3re1v3090100
LjG1.1_chr3	RepeatMasker	LTR	28913021	28923485	.	+	.	ID=LotjaGi3re1v3090200
LjG1.1_chr3	RepeatMasker	Simple_repeat	28923486	28923517	.	+	.	ID=LotjaGi3re1v3090300
LjG1.1_chr3	RepeatMasker	LTR	28923518	28929589	.	+	.	ID=LotjaGi3re1v3090400
LjG1.1_chr3	RepeatMasker	DNA/Harbinger	28930098	28930335	.	-	.	ID=LotjaGi3re1v3090500
LjG1.1_chr3	RepeatMasker	LTR	28931219	28931265	.	+	.	ID=LotjaGi3re1v3090600
LjG1.1_chr3	RepeatMasker	LTR	28931625	28932231	.	+	.	ID=LotjaGi3re1v3090700
LjG1.1_chr3	RepeatMasker	Low_complexity	28935352	28935385	.	+	.	ID=LotjaGi3re1v3090800
LjG1.1_chr3	RepeatMasker	Simple_repeat	28937894	28937925	.	+	.	ID=LotjaGi3re1v3090900
LjG1.1_chr3	RepeatMasker	LTR	28938957	28940482	.	+	.	ID=LotjaGi3re1v3091000
LjG1.1_chr3	RepeatMasker	LTR	28940984	28941237	.	-	.	ID=LotjaGi3re1v3091100
LjG1.1_chr3	RepeatMasker	LTR	28942112	28942158	.	+	.	ID=LotjaGi3re1v3091200
LjG1.1_chr3	RepeatMasker	LTR	28942518	28943124	.	+	.	ID=LotjaGi3re1v3091300
LjG1.1_chr3	RepeatMasker	Low_complexity	28946248	28946281	.	+	.	ID=LotjaGi3re1v3091400
LjG1.1_chr3	RepeatMasker	Simple_repeat	28948791	28948830	.	+	.	ID=LotjaGi3re1v3091500
LjG1.1_chr3	RepeatMasker	Simple_repeat	28951098	28951182	.	+	.	ID=LotjaGi3re1v3091600
LjG1.1_chr3	RepeatMasker	Low_complexity	28951333	28951373	.	+	.	ID=LotjaGi3re1v3091700
LjG1.1_chr3	RepeatMasker	DNA/Harbinger	28951512	28952180	.	+	.	ID=LotjaGi3re1v3091800
LjG1.1_chr3	RepeatMasker	LTR	28952188	28952603	.	-	.	ID=LotjaGi3re1v3091900
LjG1.1_chr3	RepeatMasker	DNA/Mite	28952963	28953294	.	-	.	ID=LotjaGi3re1v3092000
LjG1.1_chr3	RepeatMasker	Low_complexity	28956762	28956796	.	+	.	ID=LotjaGi3re1v3092100
LjG1.1_chr3	RepeatMasker	Simple_repeat	28957233	28957257	.	+	.	ID=LotjaGi3re1v3092200
LjG1.1_chr3	RepeatMasker	LTR	28957748	28957858	.	-	.	ID=LotjaGi3re1v3092300
LjG1.1_chr3	RepeatMasker	LTR	28957898	28957963	.	-	.	ID=LotjaGi3re1v3092400
LjG1.1_chr3	RepeatMasker	DNA/Mite	28957906	28958095	.	-	.	ID=LotjaGi3re1v3092500
LjG1.1_chr3	RepeatMasker	LTR	28958040	28958115	.	+	.	ID=LotjaGi3re1v3092600
LjG1.1_chr3	RepeatMasker	Low_complexity	28958116	28958136	.	+	.	ID=LotjaGi3re1v3092700
LjG1.1_chr3	RepeatMasker	Low_complexity	28958351	28958371	.	+	.	ID=LotjaGi3re1v3092800
LjG1.1_chr3	RepeatMasker	DNA/Mite	28959689	28959833	.	+	.	ID=LotjaGi3re1v3092900
LjG1.1_chr3	RepeatMasker	Low_complexity	28960165	28960201	.	+	.	ID=LotjaGi3re1v3093000
LjG1.1_chr3	RepeatMasker	Low_complexity	28960316	28960372	.	+	.	ID=LotjaGi3re1v3093100
LjG1.1_chr3	RepeatMasker	LTR	28965290	28965482	.	+	.	ID=LotjaGi3re1v3093200
LjG1.1_chr3	RepeatMasker	Low_complexity	28965483	28965511	.	+	.	ID=LotjaGi3re1v3093300
LjG1.1_chr3	RepeatMasker	Simple_repeat	28965730	28965996	.	+	.	ID=LotjaGi3re1v3093400
LjG1.1_chr3	RepeatMasker	Simple_repeat	28966015	28966143	.	+	.	ID=LotjaGi3re1v3093500
LjG1.1_chr3	RepeatMasker	Simple_repeat	28966414	28966698	.	+	.	ID=LotjaGi3re1v3093600
LjG1.1_chr3	RepeatMasker	Simple_repeat	28966724	28966893	.	+	.	ID=LotjaGi3re1v3093700
LjG1.1_chr3	RepeatMasker	Simple_repeat	28966931	28967060	.	+	.	ID=LotjaGi3re1v3093800
LjG1.1_chr3	RepeatMasker	Simple_repeat	28967088	28967260	.	+	.	ID=LotjaGi3re1v3093900
LjG1.1_chr3	RepeatMasker	LTR	28967586	28967627	.	-	.	ID=LotjaGi3re1v3094000
LjG1.1_chr3	RepeatMasker	DNA/Mite	28968589	28968677	.	+	.	ID=LotjaGi3re1v3094100
LjG1.1_chr3	RepeatMasker	LTR	28968598	28968673	.	-	.	ID=LotjaGi3re1v3094200
LjG1.1_chr3	RepeatMasker	DNA/Mite	28968674	28968815	.	-	.	ID=LotjaGi3re1v3094300
LjG1.1_chr3	RepeatMasker	LTR	28971918	28972200	.	+	.	ID=LotjaGi3re1v3094400
LjG1.1_chr3	RepeatMasker	Low_complexity	28974803	28974866	.	+	.	ID=LotjaGi3re1v3094500
LjG1.1_chr3	RepeatMasker	Simple_repeat	28975057	28975359	.	+	.	ID=LotjaGi3re1v3094600
LjG1.1_chr3	RepeatMasker	Low_complexity	28975362	28975521	.	+	.	ID=LotjaGi3re1v3094700
LjG1.1_chr3	RepeatMasker	Low_complexity	28977634	28977743	.	+	.	ID=LotjaGi3re1v3094800
LjG1.1_chr3	RepeatMasker	DNA/Mite	28978726	28979225	.	+	.	ID=LotjaGi3re1v3094900
LjG1.1_chr3	RepeatMasker	LTR	28979184	28979231	.	+	.	ID=LotjaGi3re1v3095000
LjG1.1_chr3	RepeatMasker	Simple_repeat	28979435	28979463	.	+	.	ID=LotjaGi3re1v3095100
LjG1.1_chr3	RepeatMasker	Low_complexity	28980300	28980384	.	+	.	ID=LotjaGi3re1v3095200
LjG1.1_chr3	RepeatMasker	Low_complexity	28982291	28982318	.	+	.	ID=LotjaGi3re1v3095300
LjG1.1_chr3	RepeatMasker	Low_complexity	28982951	28983012	.	+	.	ID=LotjaGi3re1v3095400
LjG1.1_chr3	RepeatMasker	LTR/Copia	28983108	28983508	.	+	.	ID=LotjaGi3re1v3095500
LjG1.1_chr3	RepeatMasker	LTR	28983214	28983608	.	+	.	ID=LotjaGi3re1v3095600
LjG1.1_chr3	RepeatMasker	Low_complexity	28984569	28984698	.	+	.	ID=LotjaGi3re1v3095700
LjG1.1_chr3	RepeatMasker	LTR	28984826	28985032	.	+	.	ID=LotjaGi3re1v3095800
LjG1.1_chr3	RepeatMasker	LTR	28985577	28985658	.	+	.	ID=LotjaGi3re1v3095900
LjG1.1_chr3	RepeatMasker	LTR	28986125	28986721	.	+	.	ID=LotjaGi3re1v3096000
LjG1.1_chr3	RepeatMasker	LTR	28987122	28987353	.	+	.	ID=LotjaGi3re1v3096100
LjG1.1_chr3	RepeatMasker	LTR	28987926	28988156	.	+	.	ID=LotjaGi3re1v3096200
LjG1.1_chr3	RepeatMasker	LTR/Gypsy	28988184	28988328	.	+	.	ID=LotjaGi3re1v3096300
LjG1.1_chr3	RepeatMasker	LTR/Copia	28988329	28988411	.	+	.	ID=LotjaGi3re1v3096400
LjG1.1_chr3	RepeatMasker	DNA/Mite	28988410	28988456	.	-	.	ID=LotjaGi3re1v3096500
LjG1.1_chr3	RepeatMasker	LTR	28989054	28989189	.	+	.	ID=LotjaGi3re1v3096600
LjG1.1_chr3	RepeatMasker	LTR	28990640	28991592	.	-	.	ID=LotjaGi3re1v3096700
LjG1.1_chr3	RepeatMasker	Simple_repeat	28991593	28991612	.	+	.	ID=LotjaGi3re1v3096800
LjG1.1_chr3	RepeatMasker	LTR	28991613	28992166	.	-	.	ID=LotjaGi3re1v3096900
LjG1.1_chr3	RepeatMasker	LTR	28992179	28992253	.	+	.	ID=LotjaGi3re1v3097000
LjG1.1_chr3	RepeatMasker	LTR	28992249	28992684	.	+	.	ID=LotjaGi3re1v3097100
LjG1.1_chr3	RepeatMasker	Simple_repeat	28992685	28992718	.	+	.	ID=LotjaGi3re1v3097200
LjG1.1_chr3	RepeatMasker	LTR	28992719	28994555	.	+	.	ID=LotjaGi3re1v3097300
LjG1.1_chr3	RepeatMasker	LTR	28995463	28995858	.	-	.	ID=LotjaGi3re1v3097400
LjG1.1_chr3	RepeatMasker	LTR	28995849	28996449	.	+	.	ID=LotjaGi3re1v3097500
LjG1.1_chr3	RepeatMasker	Low_complexity	29004955	29004991	.	+	.	ID=LotjaGi3re1v3097600
LjG1.1_chr3	RepeatMasker	LTR	29005016	29005075	.	+	.	ID=LotjaGi3re1v3097700
LjG1.1_chr3	RepeatMasker	LTR	29005153	29005273	.	+	.	ID=LotjaGi3re1v3097800
LjG1.1_chr3	RepeatMasker	LINE	29005322	29005540	.	+	.	ID=LotjaGi3re1v3097900
LjG1.1_chr3	RepeatMasker	LTR	29005501	29005681	.	-	.	ID=LotjaGi3re1v3098000
LjG1.1_chr3	RepeatMasker	LTR	29005569	29005756	.	+	.	ID=LotjaGi3re1v3098100
LjG1.1_chr3	RepeatMasker	LINE	29006083	29006262	.	+	.	ID=LotjaGi3re1v3098200
LjG1.1_chr3	RepeatMasker	LTR	29006967	29007037	.	-	.	ID=LotjaGi3re1v3098300
LjG1.1_chr3	RepeatMasker	Low_complexity	29007210	29007295	.	+	.	ID=LotjaGi3re1v3098400
LjG1.1_chr3	RepeatMasker	LTR	29011240	29011490	.	-	.	ID=LotjaGi3re1v3098500
LjG1.1_chr3	RepeatMasker	Low_complexity	29011793	29011835	.	+	.	ID=LotjaGi3re1v3098600
LjG1.1_chr3	RepeatMasker	LTR	29012365	29012469	.	+	.	ID=LotjaGi3re1v3098700
LjG1.1_chr3	RepeatMasker	LTR	29012452	29012557	.	-	.	ID=LotjaGi3re1v3098800
LjG1.1_chr3	RepeatMasker	LTR	29012607	29012640	.	-	.	ID=LotjaGi3re1v3098900
LjG1.1_chr3	RepeatMasker	Low_complexity	29013063	29013084	.	+	.	ID=LotjaGi3re1v3099000
LjG1.1_chr3	RepeatMasker	Low_complexity	29013133	29013198	.	+	.	ID=LotjaGi3re1v3099100
LjG1.1_chr3	RepeatMasker	LTR	29013199	29013331	.	+	.	ID=LotjaGi3re1v3099200
LjG1.1_chr3	RepeatMasker	Low_complexity	29013405	29013451	.	+	.	ID=LotjaGi3re1v3099300
LjG1.1_chr3	RepeatMasker	Low_complexity	29013424	29013458	.	+	.	ID=LotjaGi3re1v3099400
LjG1.1_chr3	RepeatMasker	LTR	29013551	29013634	.	-	.	ID=LotjaGi3re1v3099500
LjG1.1_chr3	RepeatMasker	Low_complexity	29014045	29014093	.	+	.	ID=LotjaGi3re1v3099600
LjG1.1_chr3	RepeatMasker	Low_complexity	29014063	29014111	.	+	.	ID=LotjaGi3re1v3099700
LjG1.1_chr3	RepeatMasker	Low_complexity	29014321	29014342	.	+	.	ID=LotjaGi3re1v3099800
LjG1.1_chr3	RepeatMasker	Low_complexity	29014888	29014917	.	+	.	ID=LotjaGi3re1v3099900
LjG1.1_chr3	RepeatMasker	LTR	29014965	29015070	.	+	.	ID=LotjaGi3re1v3100000
LjG1.1_chr3	RepeatMasker	DNA/Mite	29015057	29015253	.	-	.	ID=LotjaGi3re1v3100100
LjG1.1_chr3	RepeatMasker	LTR	29015087	29015261	.	+	.	ID=LotjaGi3re1v3100200
LjG1.1_chr3	RepeatMasker	LTR/Copia	29018905	29021624	.	-	.	ID=LotjaGi3re1v3100300
LjG1.1_chr3	RepeatMasker	LTR/Copia	29021640	29021751	.	-	.	ID=LotjaGi3re1v3100400
LjG1.1_chr3	RepeatMasker	Low_complexity	29023378	29023406	.	+	.	ID=LotjaGi3re1v3100500
LjG1.1_chr3	RepeatMasker	DNA/Mite	29023904	29023988	.	+	.	ID=LotjaGi3re1v3100600
LjG1.1_chr3	RepeatMasker	LTR	29024250	29024372	.	+	.	ID=LotjaGi3re1v3100700
LjG1.1_chr3	RepeatMasker	LTR	29024378	29024506	.	-	.	ID=LotjaGi3re1v3100800
LjG1.1_chr3	RepeatMasker	Low_complexity	29024745	29024765	.	+	.	ID=LotjaGi3re1v3100900
LjG1.1_chr3	RepeatMasker	Low_complexity	29024850	29024891	.	+	.	ID=LotjaGi3re1v3101000
LjG1.1_chr3	RepeatMasker	Low_complexity	29024944	29024985	.	+	.	ID=LotjaGi3re1v3101100
LjG1.1_chr3	RepeatMasker	Low_complexity	29024950	29024996	.	+	.	ID=LotjaGi3re1v3101200
LjG1.1_chr3	RepeatMasker	Simple_repeat	29025398	29025495	.	+	.	ID=LotjaGi3re1v3101300
LjG1.1_chr3	RepeatMasker	Low_complexity	29026159	29026201	.	+	.	ID=LotjaGi3re1v3101400
LjG1.1_chr3	RepeatMasker	LTR	29026518	29026684	.	-	.	ID=LotjaGi3re1v3101500
LjG1.1_chr3	RepeatMasker	Low_complexity	29027551	29027578	.	+	.	ID=LotjaGi3re1v3101600
LjG1.1_chr3	RepeatMasker	Low_complexity	29028219	29028243	.	+	.	ID=LotjaGi3re1v3101700
LjG1.1_chr3	RepeatMasker	LTR	29028392	29028485	.	-	.	ID=LotjaGi3re1v3101800
LjG1.1_chr3	RepeatMasker	LTR	29028592	29028611	.	+	.	ID=LotjaGi3re1v3101900
LjG1.1_chr3	RepeatMasker	DNA/Mite	29028612	29028925	.	-	.	ID=LotjaGi3re1v3102000
LjG1.1_chr3	RepeatMasker	DNA/Mite	29028926	29029100	.	-	.	ID=LotjaGi3re1v3102100
LjG1.1_chr3	RepeatMasker	LTR/Copia	29028987	29029120	.	+	.	ID=LotjaGi3re1v3102200
LjG1.1_chr3	RepeatMasker	Low_complexity	29029195	29029266	.	+	.	ID=LotjaGi3re1v3102300
LjG1.1_chr3	RepeatMasker	Low_complexity	29029376	29029397	.	+	.	ID=LotjaGi3re1v3102400
LjG1.1_chr3	RepeatMasker	LTR	29030877	29030981	.	-	.	ID=LotjaGi3re1v3102500
LjG1.1_chr3	RepeatMasker	DNA/Mite	29033019	29033155	.	-	.	ID=LotjaGi3re1v3102600
LjG1.1_chr3	RepeatMasker	DNA/Mite	29033757	29033901	.	+	.	ID=LotjaGi3re1v3102700
LjG1.1_chr3	RepeatMasker	LTR	29034436	29034562	.	+	.	ID=LotjaGi3re1v3102800
LjG1.1_chr3	RepeatMasker	LTR	29035066	29035133	.	-	.	ID=LotjaGi3re1v3102900
LjG1.1_chr3	RepeatMasker	DNA/Mite	29035487	29035723	.	-	.	ID=LotjaGi3re1v3103000
LjG1.1_chr3	RepeatMasker	Low_complexity	29035752	29035772	.	+	.	ID=LotjaGi3re1v3103100
LjG1.1_chr3	RepeatMasker	Low_complexity	29036155	29036300	.	+	.	ID=LotjaGi3re1v3103200
LjG1.1_chr3	RepeatMasker	Low_complexity	29036428	29036448	.	+	.	ID=LotjaGi3re1v3103300
LjG1.1_chr3	RepeatMasker	Low_complexity	29037216	29037260	.	+	.	ID=LotjaGi3re1v3103400
LjG1.1_chr3	RepeatMasker	LTR	29039263	29039904	.	+	.	ID=LotjaGi3re1v3103500
LjG1.1_chr3	RepeatMasker	LTR	29039911	29039963	.	+	.	ID=LotjaGi3re1v3103600
LjG1.1_chr3	RepeatMasker	Low_complexity	29040093	29040120	.	+	.	ID=LotjaGi3re1v3103700
LjG1.1_chr3	RepeatMasker	LTR	29040241	29040364	.	+	.	ID=LotjaGi3re1v3103800
LjG1.1_chr3	RepeatMasker	DNA/Mite	29040366	29040550	.	-	.	ID=LotjaGi3re1v3103900
LjG1.1_chr3	RepeatMasker	DNA/Mite	29041139	29041458	.	-	.	ID=LotjaGi3re1v3104000
LjG1.1_chr3	RepeatMasker	DNA/Mite	29041741	29041926	.	-	.	ID=LotjaGi3re1v3104100
LjG1.1_chr3	RepeatMasker	LTR	29043112	29044619	.	+	.	ID=LotjaGi3re1v3104200
LjG1.1_chr3	RepeatMasker	LTR	29044614	29044744	.	+	.	ID=LotjaGi3re1v3104300
LjG1.1_chr3	RepeatMasker	LTR	29044724	29047976	.	-	.	ID=LotjaGi3re1v3104400
LjG1.1_chr3	RepeatMasker	LTR	29046291	29050400	.	+	.	ID=LotjaGi3re1v3104500
LjG1.1_chr3	RepeatMasker	Low_complexity	29051230	29051302	.	+	.	ID=LotjaGi3re1v3104600
LjG1.1_chr3	RepeatMasker	Low_complexity	29051760	29051788	.	+	.	ID=LotjaGi3re1v3104700
LjG1.1_chr3	RepeatMasker	Low_complexity	29053905	29053934	.	+	.	ID=LotjaGi3re1v3104800
LjG1.1_chr3	RepeatMasker	Low_complexity	29054607	29054666	.	+	.	ID=LotjaGi3re1v3104900
LjG1.1_chr3	RepeatMasker	Low_complexity	29056819	29056867	.	+	.	ID=LotjaGi3re1v3105000
LjG1.1_chr3	RepeatMasker	LTR	29057424	29057510	.	+	.	ID=LotjaGi3re1v3105100
LjG1.1_chr3	RepeatMasker	Low_complexity	29057785	29057883	.	+	.	ID=LotjaGi3re1v3105200
LjG1.1_chr3	RepeatMasker	Simple_repeat	29058181	29058254	.	+	.	ID=LotjaGi3re1v3105300
LjG1.1_chr3	RepeatMasker	Simple_repeat	29063354	29063397	.	+	.	ID=LotjaGi3re1v3105400
LjG1.1_chr3	RepeatMasker	LTR/Gypsy	29063410	29063829	.	+	.	ID=LotjaGi3re1v3105500
LjG1.1_chr3	RepeatMasker	LTR/Gypsy	29063949	29064250	.	+	.	ID=LotjaGi3re1v3105600
LjG1.1_chr3	RepeatMasker	Simple_repeat	29064505	29064526	.	+	.	ID=LotjaGi3re1v3105700
LjG1.1_chr3	RepeatMasker	LTR/Gypsy	29064813	29065900	.	+	.	ID=LotjaGi3re1v3105800
LjG1.1_chr3	RepeatMasker	LTR/Gypsy	29067103	29069393	.	+	.	ID=LotjaGi3re1v3105900
LjG1.1_chr3	RepeatMasker	LTR/Gypsy	29069772	29074823	.	+	.	ID=LotjaGi3re1v3106000
LjG1.1_chr3	RepeatMasker	LTR/Gypsy	29075018	29075135	.	+	.	ID=LotjaGi3re1v3106100
LjG1.1_chr3	RepeatMasker	LTR/Gypsy	29075488	29075592	.	+	.	ID=LotjaGi3re1v3106200
LjG1.1_chr3	RepeatMasker	LTR/Gypsy	29076397	29076528	.	+	.	ID=LotjaGi3re1v3106300
LjG1.1_chr3	RepeatMasker	Low_complexity	29077676	29077738	.	+	.	ID=LotjaGi3re1v3106400
LjG1.1_chr3	RepeatMasker	Simple_repeat	29077840	29077883	.	+	.	ID=LotjaGi3re1v3106500
LjG1.1_chr3	RepeatMasker	LTR/Gypsy	29077896	29078148	.	+	.	ID=LotjaGi3re1v3106600
LjG1.1_chr3	RepeatMasker	Low_complexity	29078299	29078319	.	+	.	ID=LotjaGi3re1v3106700
LjG1.1_chr3	RepeatMasker	Low_complexity	29081713	29081735	.	+	.	ID=LotjaGi3re1v3106800
LjG1.1_chr3	RepeatMasker	Low_complexity	29082556	29082600	.	+	.	ID=LotjaGi3re1v3106900
LjG1.1_chr3	RepeatMasker	Low_complexity	29082867	29082896	.	+	.	ID=LotjaGi3re1v3107000
LjG1.1_chr3	RepeatMasker	Low_complexity	29100963	29101027	.	+	.	ID=LotjaGi3re1v3107100
LjG1.1_chr3	RepeatMasker	LTR/Gypsy	29102253	29112097	.	-	.	ID=LotjaGi3re1v3107200
LjG1.1_chr3	RepeatMasker	Low_complexity	29114012	29114055	.	+	.	ID=LotjaGi3re1v3107300
LjG1.1_chr3	RepeatMasker	Low_complexity	29116653	29116690	.	+	.	ID=LotjaGi3re1v3107400
LjG1.1_chr3	RepeatMasker	Low_complexity	29116811	29116862	.	+	.	ID=LotjaGi3re1v3107500
LjG1.1_chr3	RepeatMasker	Simple_repeat	29117165	29117187	.	+	.	ID=LotjaGi3re1v3107600
LjG1.1_chr3	RepeatMasker	LTR	29117297	29117502	.	+	.	ID=LotjaGi3re1v3107700
LjG1.1_chr3	RepeatMasker	LTR	29117909	29118020	.	+	.	ID=LotjaGi3re1v3107800
LjG1.1_chr3	RepeatMasker	LTR	29118120	29118210	.	-	.	ID=LotjaGi3re1v3107900
LjG1.1_chr3	RepeatMasker	LTR	29118130	29118328	.	+	.	ID=LotjaGi3re1v3108000
LjG1.1_chr3	RepeatMasker	Low_complexity	29118773	29118793	.	+	.	ID=LotjaGi3re1v3108100
LjG1.1_chr3	RepeatMasker	LTR	29119753	29120068	.	+	.	ID=LotjaGi3re1v3108200
LjG1.1_chr3	RepeatMasker	Low_complexity	29120688	29120711	.	+	.	ID=LotjaGi3re1v3108300
LjG1.1_chr3	RepeatMasker	Low_complexity	29122633	29122663	.	+	.	ID=LotjaGi3re1v3108400
LjG1.1_chr3	RepeatMasker	Low_complexity	29122886	29122938	.	+	.	ID=LotjaGi3re1v3108500
LjG1.1_chr3	RepeatMasker	Low_complexity	29122982	29123075	.	+	.	ID=LotjaGi3re1v3108600
LjG1.1_chr3	RepeatMasker	Low_complexity	29123129	29123149	.	+	.	ID=LotjaGi3re1v3108700
LjG1.1_chr3	RepeatMasker	Simple_repeat	29123264	29123300	.	+	.	ID=LotjaGi3re1v3108800
LjG1.1_chr3	RepeatMasker	Low_complexity	29123339	29123448	.	+	.	ID=LotjaGi3re1v3108900
LjG1.1_chr3	RepeatMasker	Low_complexity	29123579	29123614	.	+	.	ID=LotjaGi3re1v3109000
LjG1.1_chr3	RepeatMasker	Low_complexity	29123663	29123718	.	+	.	ID=LotjaGi3re1v3109100
LjG1.1_chr3	RepeatMasker	Low_complexity	29123733	29123885	.	+	.	ID=LotjaGi3re1v3109200
LjG1.1_chr3	RepeatMasker	Low_complexity	29123918	29123986	.	+	.	ID=LotjaGi3re1v3109300
LjG1.1_chr3	RepeatMasker	Low_complexity	29124112	29124148	.	+	.	ID=LotjaGi3re1v3109400
LjG1.1_chr3	RepeatMasker	LTR	29125919	29126203	.	-	.	ID=LotjaGi3re1v3109500
LjG1.1_chr3	RepeatMasker	LTR	29126054	29126228	.	+	.	ID=LotjaGi3re1v3109600
LjG1.1_chr3	RepeatMasker	Low_complexity	29127729	29127782	.	+	.	ID=LotjaGi3re1v3109700
LjG1.1_chr3	RepeatMasker	Low_complexity	29127821	29127876	.	+	.	ID=LotjaGi3re1v3109800
LjG1.1_chr3	RepeatMasker	Low_complexity	29129822	29129936	.	+	.	ID=LotjaGi3re1v3109900
LjG1.1_chr3	RepeatMasker	Simple_repeat	29130099	29130140	.	+	.	ID=LotjaGi3re1v3110000
LjG1.1_chr3	RepeatMasker	LTR	29131067	29132257	.	-	.	ID=LotjaGi3re1v3110100
LjG1.1_chr3	RepeatMasker	Low_complexity	29132258	29132310	.	+	.	ID=LotjaGi3re1v3110200
LjG1.1_chr3	RepeatMasker	DNA/Mite	29132316	29132549	.	-	.	ID=LotjaGi3re1v3110300
LjG1.1_chr3	RepeatMasker	Low_complexity	29132550	29132582	.	+	.	ID=LotjaGi3re1v3110400
LjG1.1_chr3	RepeatMasker	Low_complexity	29132594	29132642	.	+	.	ID=LotjaGi3re1v3110500
LjG1.1_chr3	RepeatMasker	LTR	29132648	29132836	.	-	.	ID=LotjaGi3re1v3110600
LjG1.1_chr3	RepeatMasker	Low_complexity	29134184	29134204	.	+	.	ID=LotjaGi3re1v3110700
LjG1.1_chr3	RepeatMasker	Low_complexity	29139906	29139939	.	+	.	ID=LotjaGi3re1v3110800
LjG1.1_chr3	RepeatMasker	LTR	29141607	29150797	.	+	.	ID=LotjaGi3re1v3110900
LjG1.1_chr3	RepeatMasker	LTR/Copia	29150798	29155759	.	-	.	ID=LotjaGi3re1v3111000
LjG1.1_chr3	RepeatMasker	LTR	29155760	29160989	.	+	.	ID=LotjaGi3re1v3111100
LjG1.1_chr3	RepeatMasker	Low_complexity	29161157	29161235	.	+	.	ID=LotjaGi3re1v3111200
LjG1.1_chr3	RepeatMasker	LTR	29163257	29163478	.	+	.	ID=LotjaGi3re1v3111300
LjG1.1_chr3	RepeatMasker	DNA/Mite	29163562	29163797	.	+	.	ID=LotjaGi3re1v3111400
LjG1.1_chr3	RepeatMasker	LTR	29164619	29164736	.	-	.	ID=LotjaGi3re1v3111500
LjG1.1_chr3	RepeatMasker	LTR	29164639	29164770	.	+	.	ID=LotjaGi3re1v3111600
LjG1.1_chr3	RepeatMasker	DNA/Mite	29164771	29164795	.	+	.	ID=LotjaGi3re1v3111700
LjG1.1_chr3	RepeatMasker	LTR	29165601	29165780	.	+	.	ID=LotjaGi3re1v3111800
LjG1.1_chr3	RepeatMasker	Low_complexity	29165825	29165850	.	+	.	ID=LotjaGi3re1v3111900
LjG1.1_chr3	RepeatMasker	LTR	29166024	29166133	.	-	.	ID=LotjaGi3re1v3112000
LjG1.1_chr3	RepeatMasker	DNA/Mite	29166265	29166321	.	-	.	ID=LotjaGi3re1v3112100
LjG1.1_chr3	RepeatMasker	DNA/Mite	29166404	29166500	.	+	.	ID=LotjaGi3re1v3112200
LjG1.1_chr3	RepeatMasker	LTR	29166627	29166733	.	-	.	ID=LotjaGi3re1v3112300
LjG1.1_chr3	RepeatMasker	Low_complexity	29167389	29167413	.	+	.	ID=LotjaGi3re1v3112400
LjG1.1_chr3	RepeatMasker	LTR	29167671	29167805	.	-	.	ID=LotjaGi3re1v3112500
LjG1.1_chr3	RepeatMasker	LTR	29170169	29170317	.	-	.	ID=LotjaGi3re1v3112600
LjG1.1_chr3	RepeatMasker	Low_complexity	29170365	29170437	.	+	.	ID=LotjaGi3re1v3112700
LjG1.1_chr3	RepeatMasker	DNA/Mite	29170624	29171028	.	+	.	ID=LotjaGi3re1v3112800
LjG1.1_chr3	RepeatMasker	Low_complexity	29172079	29172099	.	+	.	ID=LotjaGi3re1v3112900
LjG1.1_chr3	RepeatMasker	DNA/Mite	29172125	29172519	.	+	.	ID=LotjaGi3re1v3113000
LjG1.1_chr3	RepeatMasker	DNA/Mite	29172520	29172725	.	+	.	ID=LotjaGi3re1v3113100
LjG1.1_chr3	RepeatMasker	LTR	29172910	29173045	.	+	.	ID=LotjaGi3re1v3113200
LjG1.1_chr3	RepeatMasker	Low_complexity	29173232	29173255	.	+	.	ID=LotjaGi3re1v3113300
LjG1.1_chr3	RepeatMasker	Low_complexity	29173345	29173376	.	+	.	ID=LotjaGi3re1v3113400
LjG1.1_chr3	RepeatMasker	LTR	29173401	29173691	.	+	.	ID=LotjaGi3re1v3113500
LjG1.1_chr3	RepeatMasker	LTR	29173526	29173710	.	-	.	ID=LotjaGi3re1v3113600
LjG1.1_chr3	RepeatMasker	Low_complexity	29174037	29174114	.	+	.	ID=LotjaGi3re1v3113700
LjG1.1_chr3	RepeatMasker	Low_complexity	29174192	29174220	.	+	.	ID=LotjaGi3re1v3113800
LjG1.1_chr3	RepeatMasker	DNA/Mite	29174322	29174398	.	+	.	ID=LotjaGi3re1v3113900
LjG1.1_chr3	RepeatMasker	DNA/Mite	29175676	29176315	.	+	.	ID=LotjaGi3re1v3114000
LjG1.1_chr3	RepeatMasker	DNA/Mite	29176385	29176846	.	+	.	ID=LotjaGi3re1v3114100
LjG1.1_chr3	RepeatMasker	Low_complexity	29178142	29178233	.	+	.	ID=LotjaGi3re1v3114200
LjG1.1_chr3	RepeatMasker	Simple_repeat	29178316	29178347	.	+	.	ID=LotjaGi3re1v3114300
LjG1.1_chr3	RepeatMasker	DNA/Mite	29179825	29180351	.	+	.	ID=LotjaGi3re1v3114400
LjG1.1_chr3	RepeatMasker	Low_complexity	29181745	29181783	.	+	.	ID=LotjaGi3re1v3114500
LjG1.1_chr3	RepeatMasker	Low_complexity	29182038	29182088	.	+	.	ID=LotjaGi3re1v3114600
LjG1.1_chr3	RepeatMasker	Low_complexity	29182166	29182235	.	+	.	ID=LotjaGi3re1v3114700
LjG1.1_chr3	RepeatMasker	LTR	29182656	29182762	.	+	.	ID=LotjaGi3re1v3114800
LjG1.1_chr3	RepeatMasker	Low_complexity	29182763	29182841	.	+	.	ID=LotjaGi3re1v3114900
LjG1.1_chr3	RepeatMasker	Low_complexity	29182879	29182952	.	+	.	ID=LotjaGi3re1v3115000
LjG1.1_chr3	RepeatMasker	LTR	29183015	29183147	.	+	.	ID=LotjaGi3re1v3115100
LjG1.1_chr3	RepeatMasker	LTR	29183358	29192105	.	-	.	ID=LotjaGi3re1v3115200
LjG1.1_chr3	RepeatMasker	DNA/Mite	29192810	29192948	.	+	.	ID=LotjaGi3re1v3115300
LjG1.1_chr3	RepeatMasker	DNA/Mite	29193125	29193306	.	-	.	ID=LotjaGi3re1v3115400
LjG1.1_chr3	RepeatMasker	DNA/Mite	29194016	29194317	.	-	.	ID=LotjaGi3re1v3115500
LjG1.1_chr3	RepeatMasker	LTR	29194248	29194328	.	+	.	ID=LotjaGi3re1v3115600
LjG1.1_chr3	RepeatMasker	DNA/Mite	29195125	29195593	.	-	.	ID=LotjaGi3re1v3115700
LjG1.1_chr3	RepeatMasker	Low_complexity	29195766	29195855	.	+	.	ID=LotjaGi3re1v3115800
LjG1.1_chr3	RepeatMasker	DNA/Mite	29196117	29196310	.	+	.	ID=LotjaGi3re1v3115900
LjG1.1_chr3	RepeatMasker	Low_complexity	29196516	29196539	.	+	.	ID=LotjaGi3re1v3116000
LjG1.1_chr3	RepeatMasker	LTR	29196957	29197108	.	+	.	ID=LotjaGi3re1v3116100
LjG1.1_chr3	RepeatMasker	LTR	29196958	29197131	.	-	.	ID=LotjaGi3re1v3116200
LjG1.1_chr3	RepeatMasker	LTR	29197117	29197232	.	+	.	ID=LotjaGi3re1v3116300
LjG1.1_chr3	RepeatMasker	Simple_repeat	29197637	29197717	.	+	.	ID=LotjaGi3re1v3116400
LjG1.1_chr3	RepeatMasker	DNA/Mite	29199676	29200206	.	+	.	ID=LotjaGi3re1v3116500
LjG1.1_chr3	RepeatMasker	LTR	29200181	29200216	.	-	.	ID=LotjaGi3re1v3116600
LjG1.1_chr3	RepeatMasker	LTR	29201962	29202121	.	-	.	ID=LotjaGi3re1v3116700
LjG1.1_chr3	RepeatMasker	LTR	29202001	29202264	.	+	.	ID=LotjaGi3re1v3116800
LjG1.1_chr3	RepeatMasker	LTR	29202844	29202891	.	+	.	ID=LotjaGi3re1v3116900
LjG1.1_chr3	RepeatMasker	LTR	29202889	29206233	.	+	.	ID=LotjaGi3re1v3117000
LjG1.1_chr3	RepeatMasker	LTR	29206232	29206416	.	+	.	ID=LotjaGi3re1v3117100
LjG1.1_chr3	RepeatMasker	LTR	29207009	29207286	.	+	.	ID=LotjaGi3re1v3117200
LjG1.1_chr3	RepeatMasker	LTR	29207286	29207352	.	+	.	ID=LotjaGi3re1v3117300
LjG1.1_chr3	RepeatMasker	LTR	29207324	29208491	.	+	.	ID=LotjaGi3re1v3117400
LjG1.1_chr3	RepeatMasker	DNA/Mite	29209040	29209182	.	+	.	ID=LotjaGi3re1v3117500
LjG1.1_chr3	RepeatMasker	LTR	29209247	29209399	.	-	.	ID=LotjaGi3re1v3117600
LjG1.1_chr3	RepeatMasker	DNA/Mite	29209772	29210055	.	+	.	ID=LotjaGi3re1v3117700
LjG1.1_chr3	RepeatMasker	LTR	29210588	29210625	.	+	.	ID=LotjaGi3re1v3117800
LjG1.1_chr3	RepeatMasker	LTR/Copia	29210653	29211614	.	-	.	ID=LotjaGi3re1v3117900
LjG1.1_chr3	RepeatMasker	LTR	29211611	29211708	.	-	.	ID=LotjaGi3re1v3118000
LjG1.1_chr3	RepeatMasker	LTR	29211691	29211848	.	+	.	ID=LotjaGi3re1v3118100
LjG1.1_chr3	RepeatMasker	LTR	29211733	29211945	.	-	.	ID=LotjaGi3re1v3118200
LjG1.1_chr3	RepeatMasker	LTR/Gypsy	29212166	29212678	.	-	.	ID=LotjaGi3re1v3118300
LjG1.1_chr3	RepeatMasker	LTR	29212742	29212843	.	+	.	ID=LotjaGi3re1v3118400
LjG1.1_chr3	RepeatMasker	LTR	29213062	29213167	.	-	.	ID=LotjaGi3re1v3118500
LjG1.1_chr3	RepeatMasker	LTR/Gypsy	29213338	29213732	.	-	.	ID=LotjaGi3re1v3118600
LjG1.1_chr3	RepeatMasker	LTR	29215911	29216032	.	-	.	ID=LotjaGi3re1v3118700
LjG1.1_chr3	RepeatMasker	Low_complexity	29217825	29217845	.	+	.	ID=LotjaGi3re1v3118800
LjG1.1_chr3	RepeatMasker	DNA/Mite	29219955	29220113	.	-	.	ID=LotjaGi3re1v3118900
LjG1.1_chr3	RepeatMasker	LTR	29220114	29220173	.	+	.	ID=LotjaGi3re1v3119000
LjG1.1_chr3	RepeatMasker	Simple_repeat	29220388	29220424	.	+	.	ID=LotjaGi3re1v3119100
LjG1.1_chr3	RepeatMasker	Simple_repeat	29220770	29220790	.	+	.	ID=LotjaGi3re1v3119200
LjG1.1_chr3	RepeatMasker	Low_complexity	29221074	29221141	.	+	.	ID=LotjaGi3re1v3119300
LjG1.1_chr3	RepeatMasker	DNA/Mite	29221142	29221297	.	+	.	ID=LotjaGi3re1v3119400
LjG1.1_chr3	RepeatMasker	Low_complexity	29222167	29222218	.	+	.	ID=LotjaGi3re1v3119500
LjG1.1_chr3	RepeatMasker	LTR	29222415	29223744	.	+	.	ID=LotjaGi3re1v3119600
LjG1.1_chr3	RepeatMasker	Low_complexity	29223963	29223995	.	+	.	ID=LotjaGi3re1v3119700
LjG1.1_chr3	RepeatMasker	Low_complexity	29224410	29224453	.	+	.	ID=LotjaGi3re1v3119800
LjG1.1_chr3	RepeatMasker	Low_complexity	29224669	29224690	.	+	.	ID=LotjaGi3re1v3119900
LjG1.1_chr3	RepeatMasker	LTR	29224703	29224851	.	-	.	ID=LotjaGi3re1v3120000
LjG1.1_chr3	RepeatMasker	Low_complexity	29224864	29224912	.	+	.	ID=LotjaGi3re1v3120100
LjG1.1_chr3	RepeatMasker	DNA/Mite	29225261	29225788	.	+	.	ID=LotjaGi3re1v3120200
LjG1.1_chr3	RepeatMasker	Low_complexity	29226761	29226795	.	+	.	ID=LotjaGi3re1v3120300
LjG1.1_chr3	RepeatMasker	Simple_repeat	29226865	29226913	.	+	.	ID=LotjaGi3re1v3120400
LjG1.1_chr3	RepeatMasker	Simple_repeat	29226914	29227092	.	+	.	ID=LotjaGi3re1v3120500
LjG1.1_chr3	RepeatMasker	LTR/Copia	29227144	29227600	.	-	.	ID=LotjaGi3re1v3120600
LjG1.1_chr3	RepeatMasker	LTR	29227584	29227864	.	+	.	ID=LotjaGi3re1v3120700
LjG1.1_chr3	RepeatMasker	DNA/Mite	29227865	29228525	.	+	.	ID=LotjaGi3re1v3120800
LjG1.1_chr3	RepeatMasker	LTR	29228764	29228998	.	+	.	ID=LotjaGi3re1v3120900
LjG1.1_chr3	RepeatMasker	Low_complexity	29228999	29229088	.	+	.	ID=LotjaGi3re1v3121000
LjG1.1_chr3	RepeatMasker	DNA/Mite	29229193	29229265	.	+	.	ID=LotjaGi3re1v3121100
LjG1.1_chr3	RepeatMasker	LTR	29229560	29229601	.	-	.	ID=LotjaGi3re1v3121200
LjG1.1_chr3	RepeatMasker	DNA/Mite	29229752	29229827	.	+	.	ID=LotjaGi3re1v3121300
LjG1.1_chr3	RepeatMasker	LTR/Copia	29229932	29230088	.	-	.	ID=LotjaGi3re1v3121400
LjG1.1_chr3	RepeatMasker	LTR	29230083	29231830	.	+	.	ID=LotjaGi3re1v3121500
LjG1.1_chr3	RepeatMasker	Simple_repeat	29231831	29231870	.	+	.	ID=LotjaGi3re1v3121600
LjG1.1_chr3	RepeatMasker	DNA/Mite	29231871	29232257	.	+	.	ID=LotjaGi3re1v3121700
LjG1.1_chr3	RepeatMasker	Low_complexity	29233607	29233643	.	+	.	ID=LotjaGi3re1v3121800
LjG1.1_chr3	RepeatMasker	DNA/Mite	29233644	29233750	.	+	.	ID=LotjaGi3re1v3121900
LjG1.1_chr3	RepeatMasker	LTR	29234057	29234520	.	-	.	ID=LotjaGi3re1v3122000
LjG1.1_chr3	RepeatMasker	Simple_repeat	29236139	29236193	.	+	.	ID=LotjaGi3re1v3122100
LjG1.1_chr3	RepeatMasker	Low_complexity	29237893	29238030	.	+	.	ID=LotjaGi3re1v3122200
LjG1.1_chr3	RepeatMasker	Low_complexity	29238214	29238245	.	+	.	ID=LotjaGi3re1v3122300
LjG1.1_chr3	RepeatMasker	Simple_repeat	29238450	29238503	.	+	.	ID=LotjaGi3re1v3122400
LjG1.1_chr3	RepeatMasker	LTR/Copia	29241302	29241826	.	-	.	ID=LotjaGi3re1v3122500
LjG1.1_chr3	RepeatMasker	LTR/Copia	29243223	29243558	.	-	.	ID=LotjaGi3re1v3122600
LjG1.1_chr3	RepeatMasker	LTR	29243531	29245127	.	+	.	ID=LotjaGi3re1v3122700
LjG1.1_chr3	RepeatMasker	LTR	29245794	29245897	.	+	.	ID=LotjaGi3re1v3122800
LjG1.1_chr3	RepeatMasker	LTR	29246329	29248033	.	-	.	ID=LotjaGi3re1v3122900
LjG1.1_chr3	RepeatMasker	LTR/Copia	29248073	29248863	.	+	.	ID=LotjaGi3re1v3123000
LjG1.1_chr3	RepeatMasker	Simple_repeat	29249445	29249507	.	+	.	ID=LotjaGi3re1v3123100
LjG1.1_chr3	RepeatMasker	LTR/Copia	29250080	29250187	.	+	.	ID=LotjaGi3re1v3123200
LjG1.1_chr3	RepeatMasker	LTR	29250094	29250209	.	+	.	ID=LotjaGi3re1v3123300
LjG1.1_chr3	RepeatMasker	LTR/Gypsy	29250185	29254224	.	+	.	ID=LotjaGi3re1v3123400
LjG1.1_chr3	RepeatMasker	LTR	29254221	29255042	.	+	.	ID=LotjaGi3re1v3123500
LjG1.1_chr3	RepeatMasker	LTR/Gypsy	29255410	29255446	.	-	.	ID=LotjaGi3re1v3123600
LjG1.1_chr3	RepeatMasker	LTR	29255426	29255712	.	-	.	ID=LotjaGi3re1v3123700
LjG1.1_chr3	RepeatMasker	LTR	29256377	29256428	.	-	.	ID=LotjaGi3re1v3123800
LjG1.1_chr3	RepeatMasker	LTR	29256501	29256749	.	+	.	ID=LotjaGi3re1v3123900
LjG1.1_chr3	RepeatMasker	LTR	29256736	29260054	.	+	.	ID=LotjaGi3re1v3124000
LjG1.1_chr3	RepeatMasker	LTR/Gypsy	29260006	29260075	.	+	.	ID=LotjaGi3re1v3124100
LjG1.1_chr3	RepeatMasker	Simple_repeat	29261566	29261606	.	+	.	ID=LotjaGi3re1v3124200
LjG1.1_chr3	RepeatMasker	Low_complexity	29262071	29262117	.	+	.	ID=LotjaGi3re1v3124300
LjG1.1_chr3	RepeatMasker	Low_complexity	29262497	29262541	.	+	.	ID=LotjaGi3re1v3124400
LjG1.1_chr3	RepeatMasker	LTR	29263071	29263678	.	-	.	ID=LotjaGi3re1v3124500
LjG1.1_chr3	RepeatMasker	Low_complexity	29263874	29263907	.	+	.	ID=LotjaGi3re1v3124600
LjG1.1_chr3	RepeatMasker	Simple_repeat	29263927	29263946	.	+	.	ID=LotjaGi3re1v3124700
LjG1.1_chr3	RepeatMasker	rRNA	29264162	29265153	.	-	.	ID=LotjaGi3re1v3124800
LjG1.1_chr3	RepeatMasker	Low_complexity	29266038	29266171	.	+	.	ID=LotjaGi3re1v3124900
LjG1.1_chr3	RepeatMasker	Simple_repeat	29266047	29266112	.	+	.	ID=LotjaGi3re1v3125000
LjG1.1_chr3	RepeatMasker	Simple_repeat	29266539	29266578	.	+	.	ID=LotjaGi3re1v3125100
LjG1.1_chr3	RepeatMasker	LTR	29266587	29266814	.	-	.	ID=LotjaGi3re1v3125200
LjG1.1_chr3	RepeatMasker	LTR	29268935	29269091	.	+	.	ID=LotjaGi3re1v3125300
LjG1.1_chr3	RepeatMasker	Low_complexity	29269564	29269605	.	+	.	ID=LotjaGi3re1v3125400
LjG1.1_chr3	RepeatMasker	Simple_repeat	29270185	29270218	.	+	.	ID=LotjaGi3re1v3125500
LjG1.1_chr3	RepeatMasker	Low_complexity	29270578	29270598	.	+	.	ID=LotjaGi3re1v3125600
LjG1.1_chr3	RepeatMasker	Low_complexity	29270716	29270757	.	+	.	ID=LotjaGi3re1v3125700
LjG1.1_chr3	RepeatMasker	Low_complexity	29270904	29270959	.	+	.	ID=LotjaGi3re1v3125800
LjG1.1_chr3	RepeatMasker	Low_complexity	29271960	29272002	.	+	.	ID=LotjaGi3re1v3125900
LjG1.1_chr3	RepeatMasker	Low_complexity	29272027	29272055	.	+	.	ID=LotjaGi3re1v3126000
LjG1.1_chr3	RepeatMasker	Low_complexity	29272239	29272294	.	+	.	ID=LotjaGi3re1v3126100
LjG1.1_chr3	RepeatMasker	RC/Helitron	29272434	29273896	.	+	.	ID=LotjaGi3re1v3126200
LjG1.1_chr3	RepeatMasker	LTR	29273367	29274281	.	-	.	ID=LotjaGi3re1v3126300
LjG1.1_chr3	RepeatMasker	Low_complexity	29277300	29277341	.	+	.	ID=LotjaGi3re1v3126400
LjG1.1_chr3	RepeatMasker	Simple_repeat	29277433	29277452	.	+	.	ID=LotjaGi3re1v3126500
LjG1.1_chr3	RepeatMasker	LTR	29277748	29277815	.	+	.	ID=LotjaGi3re1v3126600
LjG1.1_chr3	RepeatMasker	LTR	29277952	29278029	.	+	.	ID=LotjaGi3re1v3126700
LjG1.1_chr3	RepeatMasker	DNA/Mite	29280100	29280212	.	-	.	ID=LotjaGi3re1v3126800
LjG1.1_chr3	RepeatMasker	LTR/Gypsy	29280258	29280660	.	-	.	ID=LotjaGi3re1v3126900
LjG1.1_chr3	RepeatMasker	Low_complexity	29281068	29281152	.	+	.	ID=LotjaGi3re1v3127000
LjG1.1_chr3	RepeatMasker	Low_complexity	29281082	29281170	.	+	.	ID=LotjaGi3re1v3127100
LjG1.1_chr3	RepeatMasker	Low_complexity	29281642	29281669	.	+	.	ID=LotjaGi3re1v3127200
LjG1.1_chr3	RepeatMasker	LTR	29281884	29281959	.	-	.	ID=LotjaGi3re1v3127300
LjG1.1_chr3	RepeatMasker	LTR/Copia	29281889	29281978	.	-	.	ID=LotjaGi3re1v3127400
LjG1.1_chr3	RepeatMasker	LTR	29282583	29282722	.	-	.	ID=LotjaGi3re1v3127500
LjG1.1_chr3	RepeatMasker	LTR	29282966	29283554	.	-	.	ID=LotjaGi3re1v3127600
LjG1.1_chr3	RepeatMasker	DNA/Mite	29284425	29284601	.	+	.	ID=LotjaGi3re1v3127700
LjG1.1_chr3	RepeatMasker	DNA/Mite	29284610	29284749	.	+	.	ID=LotjaGi3re1v3127800
LjG1.1_chr3	RepeatMasker	DNA/Mite	29284875	29284961	.	-	.	ID=LotjaGi3re1v3127900
LjG1.1_chr3	RepeatMasker	LTR	29284950	29285196	.	+	.	ID=LotjaGi3re1v3128000
LjG1.1_chr3	RepeatMasker	LTR	29285287	29286861	.	-	.	ID=LotjaGi3re1v3128100
LjG1.1_chr3	RepeatMasker	LTR/Copia	29286833	29286987	.	+	.	ID=LotjaGi3re1v3128200
LjG1.1_chr3	RepeatMasker	LTR	29287656	29287740	.	-	.	ID=LotjaGi3re1v3128300
LjG1.1_chr3	RepeatMasker	LTR	29287748	29287929	.	-	.	ID=LotjaGi3re1v3128400
LjG1.1_chr3	RepeatMasker	LTR/Copia	29288062	29288579	.	+	.	ID=LotjaGi3re1v3128500
LjG1.1_chr3	RepeatMasker	LTR	29288976	29289038	.	+	.	ID=LotjaGi3re1v3128600
LjG1.1_chr3	RepeatMasker	Low_complexity	29289665	29289687	.	+	.	ID=LotjaGi3re1v3128700
LjG1.1_chr3	RepeatMasker	DNA/Mite	29290035	29290175	.	+	.	ID=LotjaGi3re1v3128800
LjG1.1_chr3	RepeatMasker	Low_complexity	29291507	29291534	.	+	.	ID=LotjaGi3re1v3128900
LjG1.1_chr3	RepeatMasker	LTR	29291537	29299210	.	-	.	ID=LotjaGi3re1v3129000
LjG1.1_chr3	RepeatMasker	DNA/Mite	29299274	29299725	.	+	.	ID=LotjaGi3re1v3129100
LjG1.1_chr3	RepeatMasker	LTR/Gypsy	29300045	29300423	.	-	.	ID=LotjaGi3re1v3129200
LjG1.1_chr3	RepeatMasker	Simple_repeat	29301166	29301246	.	+	.	ID=LotjaGi3re1v3129300
LjG1.1_chr3	RepeatMasker	LTR	29301360	29301595	.	+	.	ID=LotjaGi3re1v3129400
LjG1.1_chr3	RepeatMasker	LTR	29301610	29301781	.	+	.	ID=LotjaGi3re1v3129500
LjG1.1_chr3	RepeatMasker	Low_complexity	29301845	29301915	.	+	.	ID=LotjaGi3re1v3129600
LjG1.1_chr3	RepeatMasker	Low_complexity	29302725	29302788	.	+	.	ID=LotjaGi3re1v3129700
LjG1.1_chr3	RepeatMasker	LTR	29302796	29303001	.	-	.	ID=LotjaGi3re1v3129800
LjG1.1_chr3	RepeatMasker	Low_complexity	29303181	29303201	.	+	.	ID=LotjaGi3re1v3129900
LjG1.1_chr3	RepeatMasker	Low_complexity	29303424	29303518	.	+	.	ID=LotjaGi3re1v3130000
LjG1.1_chr3	RepeatMasker	LTR	29303592	29303992	.	-	.	ID=LotjaGi3re1v3130100
LjG1.1_chr3	RepeatMasker	LTR/Gypsy	29304160	29304251	.	-	.	ID=LotjaGi3re1v3130200
LjG1.1_chr3	RepeatMasker	DNA/Mite	29304402	29304666	.	+	.	ID=LotjaGi3re1v3130300
LjG1.1_chr3	RepeatMasker	Low_complexity	29305421	29305477	.	+	.	ID=LotjaGi3re1v3130400
LjG1.1_chr3	RepeatMasker	Low_complexity	29305510	29305540	.	+	.	ID=LotjaGi3re1v3130500
LjG1.1_chr3	RepeatMasker	Low_complexity	29306057	29306124	.	+	.	ID=LotjaGi3re1v3130600
LjG1.1_chr3	RepeatMasker	LTR/Copia	29306248	29306366	.	+	.	ID=LotjaGi3re1v3130700
LjG1.1_chr3	RepeatMasker	DNA/Mite	29306534	29306739	.	-	.	ID=LotjaGi3re1v3130800
LjG1.1_chr3	RepeatMasker	LTR	29306943	29307041	.	+	.	ID=LotjaGi3re1v3130900
LjG1.1_chr3	RepeatMasker	LTR	29307098	29307155	.	+	.	ID=LotjaGi3re1v3131000
LjG1.1_chr3	RepeatMasker	LTR/Gypsy	29307103	29307277	.	-	.	ID=LotjaGi3re1v3131100
LjG1.1_chr3	RepeatMasker	DNA/Mite	29308299	29308409	.	-	.	ID=LotjaGi3re1v3131200
LjG1.1_chr3	RepeatMasker	LTR	29309047	29309639	.	-	.	ID=LotjaGi3re1v3131300
LjG1.1_chr3	RepeatMasker	DNA/Mite	29312647	29312759	.	+	.	ID=LotjaGi3re1v3131400
LjG1.1_chr3	RepeatMasker	DNA/Mite	29312760	29312955	.	-	.	ID=LotjaGi3re1v3131500
LjG1.1_chr3	RepeatMasker	DNA/Mite	29312956	29313424	.	+	.	ID=LotjaGi3re1v3131600
LjG1.1_chr3	RepeatMasker	LTR	29316118	29316227	.	+	.	ID=LotjaGi3re1v3131700
LjG1.1_chr3	RepeatMasker	LTR	29316243	29316302	.	-	.	ID=LotjaGi3re1v3131800
LjG1.1_chr3	RepeatMasker	LTR	29316288	29316375	.	+	.	ID=LotjaGi3re1v3131900
LjG1.1_chr3	RepeatMasker	LTR	29316360	29316435	.	-	.	ID=LotjaGi3re1v3132000
LjG1.1_chr3	RepeatMasker	LTR	29316366	29316540	.	+	.	ID=LotjaGi3re1v3132100
LjG1.1_chr3	RepeatMasker	LTR	29316553	29316644	.	+	.	ID=LotjaGi3re1v3132200
LjG1.1_chr3	RepeatMasker	Low_complexity	29317950	29317999	.	+	.	ID=LotjaGi3re1v3132300
LjG1.1_chr3	RepeatMasker	DNA/Mite	29318141	29318215	.	+	.	ID=LotjaGi3re1v3132400
LjG1.1_chr3	RepeatMasker	LTR	29320582	29320699	.	-	.	ID=LotjaGi3re1v3132500
LjG1.1_chr3	RepeatMasker	Simple_repeat	29321028	29321056	.	+	.	ID=LotjaGi3re1v3132600
LjG1.1_chr3	RepeatMasker	DNA/Mite	29322844	29323236	.	+	.	ID=LotjaGi3re1v3132700
LjG1.1_chr3	RepeatMasker	Low_complexity	29324970	29325001	.	+	.	ID=LotjaGi3re1v3132800
LjG1.1_chr3	RepeatMasker	Simple_repeat	29326761	29326796	.	+	.	ID=LotjaGi3re1v3132900
LjG1.1_chr3	RepeatMasker	LTR	29326818	29326893	.	+	.	ID=LotjaGi3re1v3133000
LjG1.1_chr3	RepeatMasker	Low_complexity	29329479	29329540	.	+	.	ID=LotjaGi3re1v3133100
LjG1.1_chr3	RepeatMasker	LTR	29329675	29329895	.	+	.	ID=LotjaGi3re1v3133200
LjG1.1_chr3	RepeatMasker	Low_complexity	29330043	29330104	.	+	.	ID=LotjaGi3re1v3133300
LjG1.1_chr3	RepeatMasker	LTR	29330241	29330461	.	+	.	ID=LotjaGi3re1v3133400
LjG1.1_chr3	RepeatMasker	Low_complexity	29330609	29330670	.	+	.	ID=LotjaGi3re1v3133500
LjG1.1_chr3	RepeatMasker	LTR	29330795	29331652	.	+	.	ID=LotjaGi3re1v3133600
LjG1.1_chr3	RepeatMasker	LTR	29332784	29332861	.	-	.	ID=LotjaGi3re1v3133700
LjG1.1_chr3	RepeatMasker	LTR	29332973	29333067	.	-	.	ID=LotjaGi3re1v3133800
LjG1.1_chr3	RepeatMasker	LTR	29332981	29333053	.	+	.	ID=LotjaGi3re1v3133900
LjG1.1_chr3	RepeatMasker	LTR/Gypsy	29333639	29333726	.	-	.	ID=LotjaGi3re1v3134000
LjG1.1_chr3	RepeatMasker	LTR	29335286	29335307	.	-	.	ID=LotjaGi3re1v3134100
LjG1.1_chr3	RepeatMasker	DNA/Mite	29335308	29335848	.	-	.	ID=LotjaGi3re1v3134200
LjG1.1_chr3	RepeatMasker	LTR	29335778	29335865	.	-	.	ID=LotjaGi3re1v3134300
LjG1.1_chr3	RepeatMasker	DNA/Mite	29335897	29336064	.	+	.	ID=LotjaGi3re1v3134400
LjG1.1_chr3	RepeatMasker	Simple_repeat	29336689	29336710	.	+	.	ID=LotjaGi3re1v3134500
LjG1.1_chr3	RepeatMasker	DNA/Mite	29337011	29337179	.	-	.	ID=LotjaGi3re1v3134600
LjG1.1_chr3	RepeatMasker	LTR	29337055	29337196	.	+	.	ID=LotjaGi3re1v3134700
LjG1.1_chr3	RepeatMasker	DNA/Mite	29337451	29337716	.	+	.	ID=LotjaGi3re1v3134800
LjG1.1_chr3	RepeatMasker	Low_complexity	29337732	29337759	.	+	.	ID=LotjaGi3re1v3134900
LjG1.1_chr3	RepeatMasker	Simple_repeat	29337936	29337959	.	+	.	ID=LotjaGi3re1v3135000
LjG1.1_chr3	RepeatMasker	Low_complexity	29341249	29341283	.	+	.	ID=LotjaGi3re1v3135100
LjG1.1_chr3	RepeatMasker	Low_complexity	29341670	29341707	.	+	.	ID=LotjaGi3re1v3135200
LjG1.1_chr3	RepeatMasker	LTR/Gypsy	29345615	29346359	.	+	.	ID=LotjaGi3re1v3135300
LjG1.1_chr3	RepeatMasker	LTR/Copia	29346356	29347733	.	-	.	ID=LotjaGi3re1v3135400
LjG1.1_chr3	RepeatMasker	LTR/Gypsy	29347734	29347798	.	+	.	ID=LotjaGi3re1v3135500
LjG1.1_chr3	RepeatMasker	Low_complexity	29347799	29347821	.	+	.	ID=LotjaGi3re1v3135600
LjG1.1_chr3	RepeatMasker	DNA/Mite	29349679	29349891	.	+	.	ID=LotjaGi3re1v3135700
LjG1.1_chr3	RepeatMasker	LTR	29350486	29351697	.	+	.	ID=LotjaGi3re1v3135800
LjG1.1_chr3	RepeatMasker	DNA/Mite	29351822	29352191	.	-	.	ID=LotjaGi3re1v3135900
LjG1.1_chr3	RepeatMasker	LTR	29352196	29352337	.	-	.	ID=LotjaGi3re1v3136000
LjG1.1_chr3	RepeatMasker	DNA/Mite	29352215	29352370	.	-	.	ID=LotjaGi3re1v3136100
LjG1.1_chr3	RepeatMasker	LTR/Copia	29356210	29356420	.	-	.	ID=LotjaGi3re1v3136200
LjG1.1_chr3	RepeatMasker	LTR	29356278	29356516	.	-	.	ID=LotjaGi3re1v3136300
LjG1.1_chr3	RepeatMasker	LTR/Copia	29356399	29356507	.	-	.	ID=LotjaGi3re1v3136400
LjG1.1_chr3	RepeatMasker	LTR/Copia	29357519	29357809	.	-	.	ID=LotjaGi3re1v3136500
LjG1.1_chr3	RepeatMasker	LTR	29357811	29364457	.	+	.	ID=LotjaGi3re1v3136600
LjG1.1_chr3	RepeatMasker	LTR/Gypsy	29363359	29370789	.	+	.	ID=LotjaGi3re1v3136700
LjG1.1_chr3	RepeatMasker	LTR/Copia	29370803	29371343	.	-	.	ID=LotjaGi3re1v3136800
LjG1.1_chr3	RepeatMasker	DNA/Mite	29371425	29371517	.	+	.	ID=LotjaGi3re1v3136900
LjG1.1_chr3	RepeatMasker	LTR	29371552	29371620	.	-	.	ID=LotjaGi3re1v3137000
LjG1.1_chr3	RepeatMasker	LTR/Copia	29371700	29371751	.	-	.	ID=LotjaGi3re1v3137100
LjG1.1_chr3	RepeatMasker	LTR	29371817	29371960	.	+	.	ID=LotjaGi3re1v3137200
LjG1.1_chr3	RepeatMasker	Simple_repeat	29372075	29372097	.	+	.	ID=LotjaGi3re1v3137300
LjG1.1_chr3	RepeatMasker	LTR	29372703	29373062	.	-	.	ID=LotjaGi3re1v3137400
LjG1.1_chr3	RepeatMasker	LTR/Gypsy	29372782	29373098	.	+	.	ID=LotjaGi3re1v3137500
LjG1.1_chr3	RepeatMasker	LTR	29373178	29373350	.	+	.	ID=LotjaGi3re1v3137600
LjG1.1_chr3	RepeatMasker	LTR	29374130	29374194	.	-	.	ID=LotjaGi3re1v3137700
LjG1.1_chr3	RepeatMasker	LTR	29374568	29374802	.	+	.	ID=LotjaGi3re1v3137800
LjG1.1_chr3	RepeatMasker	LTR	29375618	29375839	.	-	.	ID=LotjaGi3re1v3137900
LjG1.1_chr3	RepeatMasker	DNA/Mite	29379091	29379807	.	-	.	ID=LotjaGi3re1v3138000
LjG1.1_chr3	RepeatMasker	DNA/Mite	29379891	29380077	.	+	.	ID=LotjaGi3re1v3138100
LjG1.1_chr3	RepeatMasker	DNA/Mite	29380368	29380485	.	+	.	ID=LotjaGi3re1v3138200
LjG1.1_chr3	RepeatMasker	LTR	29380687	29380778	.	+	.	ID=LotjaGi3re1v3138300
LjG1.1_chr3	RepeatMasker	LTR	29381009	29381250	.	+	.	ID=LotjaGi3re1v3138400
LjG1.1_chr3	RepeatMasker	LTR	29381291	29381411	.	+	.	ID=LotjaGi3re1v3138500
LjG1.1_chr3	RepeatMasker	LTR/Copia	29381291	29381397	.	+	.	ID=LotjaGi3re1v3138600
LjG1.1_chr3	RepeatMasker	LTR	29382004	29382159	.	+	.	ID=LotjaGi3re1v3138700
LjG1.1_chr3	RepeatMasker	DNA/Mite	29382223	29382421	.	+	.	ID=LotjaGi3re1v3138800
LjG1.1_chr3	RepeatMasker	Low_complexity	29382424	29382459	.	+	.	ID=LotjaGi3re1v3138900
LjG1.1_chr3	RepeatMasker	LTR	29382627	29382832	.	+	.	ID=LotjaGi3re1v3139000
LjG1.1_chr3	RepeatMasker	LTR/Copia	29383532	29383559	.	-	.	ID=LotjaGi3re1v3139100
LjG1.1_chr3	RepeatMasker	LTR	29383560	29388323	.	+	.	ID=LotjaGi3re1v3139200
LjG1.1_chr3	RepeatMasker	LTR	29389691	29389885	.	-	.	ID=LotjaGi3re1v3139300
LjG1.1_chr3	RepeatMasker	LTR	29389889	29389986	.	-	.	ID=LotjaGi3re1v3139400
LjG1.1_chr3	RepeatMasker	DNA/Mite	29390074	29390247	.	+	.	ID=LotjaGi3re1v3139500
LjG1.1_chr3	RepeatMasker	Low_complexity	29390335	29390363	.	+	.	ID=LotjaGi3re1v3139600
LjG1.1_chr3	RepeatMasker	DNA/Mite	29391090	29391363	.	+	.	ID=LotjaGi3re1v3139700
LjG1.1_chr3	RepeatMasker	Simple_repeat	29391637	29391693	.	+	.	ID=LotjaGi3re1v3139800
LjG1.1_chr3	RepeatMasker	LTR	29392311	29392439	.	-	.	ID=LotjaGi3re1v3139900
LjG1.1_chr3	RepeatMasker	LTR/Gypsy	29392829	29392926	.	-	.	ID=LotjaGi3re1v3140000
LjG1.1_chr3	RepeatMasker	LTR/Gypsy	29392950	29393069	.	-	.	ID=LotjaGi3re1v3140100
LjG1.1_chr3	RepeatMasker	LTR	29393232	29393405	.	-	.	ID=LotjaGi3re1v3140200
LjG1.1_chr3	RepeatMasker	LTR	29393974	29394109	.	-	.	ID=LotjaGi3re1v3140300
LjG1.1_chr3	RepeatMasker	Low_complexity	29394913	29394971	.	+	.	ID=LotjaGi3re1v3140400
LjG1.1_chr3	RepeatMasker	Simple_repeat	29395167	29395431	.	+	.	ID=LotjaGi3re1v3140500
LjG1.1_chr3	RepeatMasker	Simple_repeat	29395500	29395680	.	+	.	ID=LotjaGi3re1v3140600
LjG1.1_chr3	RepeatMasker	Simple_repeat	29395746	29395917	.	+	.	ID=LotjaGi3re1v3140700
LjG1.1_chr3	RepeatMasker	Low_complexity	29396206	29396256	.	+	.	ID=LotjaGi3re1v3140800
LjG1.1_chr3	RepeatMasker	Low_complexity	29396461	29396484	.	+	.	ID=LotjaGi3re1v3140900
LjG1.1_chr3	RepeatMasker	Low_complexity	29396825	29396867	.	+	.	ID=LotjaGi3re1v3141000
LjG1.1_chr3	RepeatMasker	Low_complexity	29397538	29397590	.	+	.	ID=LotjaGi3re1v3141100
LjG1.1_chr3	RepeatMasker	LTR	29397747	29397979	.	+	.	ID=LotjaGi3re1v3141200
LjG1.1_chr3	RepeatMasker	LTR/Copia	29397772	29398089	.	-	.	ID=LotjaGi3re1v3141300
LjG1.1_chr3	RepeatMasker	LTR	29397959	29398096	.	+	.	ID=LotjaGi3re1v3141400
LjG1.1_chr3	RepeatMasker	LTR	29399376	29399479	.	+	.	ID=LotjaGi3re1v3141500
LjG1.1_chr3	RepeatMasker	LTR	29399532	29399732	.	+	.	ID=LotjaGi3re1v3141600
LjG1.1_chr3	RepeatMasker	LTR	29401542	29401620	.	-	.	ID=LotjaGi3re1v3141700
LjG1.1_chr3	RepeatMasker	LTR/Copia	29401563	29401618	.	-	.	ID=LotjaGi3re1v3141800
LjG1.1_chr3	RepeatMasker	Simple_repeat	29401679	29401735	.	+	.	ID=LotjaGi3re1v3141900
LjG1.1_chr3	RepeatMasker	Low_complexity	29402310	29402367	.	+	.	ID=LotjaGi3re1v3142000
LjG1.1_chr3	RepeatMasker	Low_complexity	29402656	29402684	.	+	.	ID=LotjaGi3re1v3142100
LjG1.1_chr3	RepeatMasker	Low_complexity	29402831	29402851	.	+	.	ID=LotjaGi3re1v3142200
LjG1.1_chr3	RepeatMasker	Low_complexity	29403126	29403169	.	+	.	ID=LotjaGi3re1v3142300
LjG1.1_chr3	RepeatMasker	DNA/Mite	29405477	29405660	.	-	.	ID=LotjaGi3re1v3142400
LjG1.1_chr3	RepeatMasker	LTR	29405617	29405678	.	+	.	ID=LotjaGi3re1v3142500
LjG1.1_chr3	RepeatMasker	LTR	29405661	29405831	.	+	.	ID=LotjaGi3re1v3142600
LjG1.1_chr3	RepeatMasker	LTR/Copia	29406465	29411185	.	-	.	ID=LotjaGi3re1v3142700
LjG1.1_chr3	RepeatMasker	Low_complexity	29411490	29411524	.	+	.	ID=LotjaGi3re1v3142800
LjG1.1_chr3	RepeatMasker	Low_complexity	29411568	29411590	.	+	.	ID=LotjaGi3re1v3142900
LjG1.1_chr3	RepeatMasker	Low_complexity	29411748	29411808	.	+	.	ID=LotjaGi3re1v3143000
LjG1.1_chr3	RepeatMasker	Low_complexity	29414146	29414175	.	+	.	ID=LotjaGi3re1v3143100
LjG1.1_chr3	RepeatMasker	LTR	29414599	29414952	.	-	.	ID=LotjaGi3re1v3143200
LjG1.1_chr3	RepeatMasker	LTR	29415083	29415183	.	-	.	ID=LotjaGi3re1v3143300
LjG1.1_chr3	RepeatMasker	LTR	29415184	29425517	.	-	.	ID=LotjaGi3re1v3143400
LjG1.1_chr3	RepeatMasker	LTR/Gypsy	29425518	29426043	.	-	.	ID=LotjaGi3re1v3143500
LjG1.1_chr3	RepeatMasker	Simple_repeat	29426260	29426439	.	+	.	ID=LotjaGi3re1v3143600
LjG1.1_chr3	RepeatMasker	Simple_repeat	29426462	29426642	.	+	.	ID=LotjaGi3re1v3143700
LjG1.1_chr3	RepeatMasker	Simple_repeat	29426660	29426923	.	+	.	ID=LotjaGi3re1v3143800
LjG1.1_chr3	RepeatMasker	LTR/Gypsy	29427152	29427885	.	-	.	ID=LotjaGi3re1v3143900
LjG1.1_chr3	RepeatMasker	LTR	29427886	29431617	.	-	.	ID=LotjaGi3re1v3144000
LjG1.1_chr3	RepeatMasker	Low_complexity	29431737	29431767	.	+	.	ID=LotjaGi3re1v3144100
LjG1.1_chr3	RepeatMasker	DNA/Harbinger	29433459	29433625	.	+	.	ID=LotjaGi3re1v3144200
LjG1.1_chr3	RepeatMasker	LTR	29433513	29433649	.	+	.	ID=LotjaGi3re1v3144300
LjG1.1_chr3	RepeatMasker	Low_complexity	29436866	29437012	.	+	.	ID=LotjaGi3re1v3144400
LjG1.1_chr3	RepeatMasker	Low_complexity	29437698	29437813	.	+	.	ID=LotjaGi3re1v3144500
LjG1.1_chr3	RepeatMasker	Simple_repeat	29437724	29437753	.	+	.	ID=LotjaGi3re1v3144600
LjG1.1_chr3	RepeatMasker	DNA/Mite	29438205	29438596	.	-	.	ID=LotjaGi3re1v3144700
LjG1.1_chr3	RepeatMasker	Low_complexity	29439217	29439265	.	+	.	ID=LotjaGi3re1v3144800
LjG1.1_chr3	RepeatMasker	LTR	29439687	29439771	.	-	.	ID=LotjaGi3re1v3144900
LjG1.1_chr3	RepeatMasker	DNA/Mite	29442882	29443026	.	+	.	ID=LotjaGi3re1v3145000
LjG1.1_chr3	RepeatMasker	Low_complexity	29445052	29445093	.	+	.	ID=LotjaGi3re1v3145100
LjG1.1_chr3	RepeatMasker	LTR	29445354	29445472	.	+	.	ID=LotjaGi3re1v3145200
LjG1.1_chr3	RepeatMasker	DNA/Mite	29445545	29445838	.	+	.	ID=LotjaGi3re1v3145300
LjG1.1_chr3	RepeatMasker	LTR	29445839	29445866	.	+	.	ID=LotjaGi3re1v3145400
LjG1.1_chr3	RepeatMasker	Simple_repeat	29446104	29446139	.	+	.	ID=LotjaGi3re1v3145500
LjG1.1_chr3	RepeatMasker	DNA/Mite	29447060	29447244	.	+	.	ID=LotjaGi3re1v3145600
LjG1.1_chr3	RepeatMasker	Low_complexity	29447352	29447409	.	+	.	ID=LotjaGi3re1v3145700
LjG1.1_chr3	RepeatMasker	LTR	29447593	29447707	.	-	.	ID=LotjaGi3re1v3145800
LjG1.1_chr3	RepeatMasker	Low_complexity	29447899	29447919	.	+	.	ID=LotjaGi3re1v3145900
LjG1.1_chr3	RepeatMasker	LTR	29448637	29448715	.	-	.	ID=LotjaGi3re1v3146000
LjG1.1_chr3	RepeatMasker	LTR	29448849	29459621	.	+	.	ID=LotjaGi3re1v3146100
LjG1.1_chr3	RepeatMasker	Simple_repeat	29459622	29459652	.	+	.	ID=LotjaGi3re1v3146200
LjG1.1_chr3	RepeatMasker	LTR	29459653	29463090	.	+	.	ID=LotjaGi3re1v3146300
LjG1.1_chr3	RepeatMasker	Low_complexity	29465345	29465375	.	+	.	ID=LotjaGi3re1v3146400
LjG1.1_chr3	RepeatMasker	Low_complexity	29465581	29465676	.	+	.	ID=LotjaGi3re1v3146500
LjG1.1_chr3	RepeatMasker	LTR	29465685	29465706	.	+	.	ID=LotjaGi3re1v3146600
LjG1.1_chr3	RepeatMasker	DNA/Mite	29465707	29465886	.	-	.	ID=LotjaGi3re1v3146700
LjG1.1_chr3	RepeatMasker	LTR/Copia	29465942	29466528	.	+	.	ID=LotjaGi3re1v3146800
LjG1.1_chr3	RepeatMasker	DNA/Mite	29466653	29466831	.	-	.	ID=LotjaGi3re1v3146900
LjG1.1_chr3	RepeatMasker	LTR	29466832	29466953	.	+	.	ID=LotjaGi3re1v3147000
LjG1.1_chr3	RepeatMasker	Low_complexity	29468145	29468205	.	+	.	ID=LotjaGi3re1v3147100
LjG1.1_chr3	RepeatMasker	LTR	29468236	29468327	.	+	.	ID=LotjaGi3re1v3147200
LjG1.1_chr3	RepeatMasker	Simple_repeat	29468328	29468350	.	+	.	ID=LotjaGi3re1v3147300
LjG1.1_chr3	RepeatMasker	LTR	29468351	29468453	.	+	.	ID=LotjaGi3re1v3147400
LjG1.1_chr3	RepeatMasker	DNA/Mite	29469247	29469457	.	+	.	ID=LotjaGi3re1v3147500
LjG1.1_chr3	RepeatMasker	LTR/Copia	29472426	29472507	.	+	.	ID=LotjaGi3re1v3147600
LjG1.1_chr3	RepeatMasker	LTR	29472427	29472535	.	+	.	ID=LotjaGi3re1v3147700
LjG1.1_chr3	RepeatMasker	Simple_repeat	29473818	29473892	.	+	.	ID=LotjaGi3re1v3147800
LjG1.1_chr3	RepeatMasker	Low_complexity	29475347	29475387	.	+	.	ID=LotjaGi3re1v3147900
LjG1.1_chr3	RepeatMasker	LTR	29475826	29477025	.	-	.	ID=LotjaGi3re1v3148000
LjG1.1_chr3	RepeatMasker	LTR	29477468	29477763	.	+	.	ID=LotjaGi3re1v3148100
LjG1.1_chr3	RepeatMasker	DNA/Mite	29478231	29478769	.	+	.	ID=LotjaGi3re1v3148200
LjG1.1_chr3	RepeatMasker	LTR/Copia	29478796	29479146	.	+	.	ID=LotjaGi3re1v3148300
LjG1.1_chr3	RepeatMasker	Low_complexity	29479223	29479295	.	+	.	ID=LotjaGi3re1v3148400
LjG1.1_chr3	RepeatMasker	DNA/Mite	29479404	29479929	.	+	.	ID=LotjaGi3re1v3148500
LjG1.1_chr3	RepeatMasker	Simple_repeat	29480138	29480160	.	+	.	ID=LotjaGi3re1v3148600
LjG1.1_chr3	RepeatMasker	DNA/Mite	29480332	29480531	.	+	.	ID=LotjaGi3re1v3148700
LjG1.1_chr3	RepeatMasker	DNA/Mite	29480532	29480712	.	+	.	ID=LotjaGi3re1v3148800
LjG1.1_chr3	RepeatMasker	Simple_repeat	29480713	29480736	.	+	.	ID=LotjaGi3re1v3148900
LjG1.1_chr3	RepeatMasker	DNA/Mite	29480737	29481249	.	+	.	ID=LotjaGi3re1v3149000
LjG1.1_chr3	RepeatMasker	DNA/Mite	29481254	29481351	.	+	.	ID=LotjaGi3re1v3149100
LjG1.1_chr3	RepeatMasker	DNA/Mite	29481343	29481511	.	+	.	ID=LotjaGi3re1v3149200
LjG1.1_chr3	RepeatMasker	Low_complexity	29482737	29482769	.	+	.	ID=LotjaGi3re1v3149300
LjG1.1_chr3	RepeatMasker	LTR	29485300	29485440	.	+	.	ID=LotjaGi3re1v3149400
LjG1.1_chr3	RepeatMasker	LTR/Copia	29485314	29485444	.	-	.	ID=LotjaGi3re1v3149500
LjG1.1_chr3	RepeatMasker	DNA/Mite	29486248	29486465	.	-	.	ID=LotjaGi3re1v3149600
LjG1.1_chr3	RepeatMasker	Low_complexity	29488088	29488109	.	+	.	ID=LotjaGi3re1v3149700
LjG1.1_chr3	RepeatMasker	LTR	29488241	29488317	.	-	.	ID=LotjaGi3re1v3149800
LjG1.1_chr3	RepeatMasker	LTR	29488577	29488808	.	-	.	ID=LotjaGi3re1v3149900
LjG1.1_chr3	RepeatMasker	Simple_repeat	29488951	29488971	.	+	.	ID=LotjaGi3re1v3150000
LjG1.1_chr3	RepeatMasker	Simple_repeat	29489193	29489229	.	+	.	ID=LotjaGi3re1v3150100
LjG1.1_chr3	RepeatMasker	LTR	29489587	29489853	.	+	.	ID=LotjaGi3re1v3150200
LjG1.1_chr3	RepeatMasker	LTR	29490030	29491396	.	+	.	ID=LotjaGi3re1v3150300
LjG1.1_chr3	RepeatMasker	LTR/Copia	29491397	29491771	.	+	.	ID=LotjaGi3re1v3150400
LjG1.1_chr3	RepeatMasker	LTR	29491578	29491799	.	+	.	ID=LotjaGi3re1v3150500
LjG1.1_chr3	RepeatMasker	DNA/Mite	29491800	29491985	.	+	.	ID=LotjaGi3re1v3150600
LjG1.1_chr3	RepeatMasker	LTR	29492264	29492917	.	+	.	ID=LotjaGi3re1v3150700
LjG1.1_chr3	RepeatMasker	LTR	29492918	29493251	.	+	.	ID=LotjaGi3re1v3150800
LjG1.1_chr3	RepeatMasker	LTR	29493252	29498953	.	-	.	ID=LotjaGi3re1v3150900
LjG1.1_chr3	RepeatMasker	LTR/Copia	29498944	29499825	.	-	.	ID=LotjaGi3re1v3151000
LjG1.1_chr3	RepeatMasker	LTR	29499818	29499883	.	-	.	ID=LotjaGi3re1v3151100
LjG1.1_chr3	RepeatMasker	LTR	29499868	29501495	.	-	.	ID=LotjaGi3re1v3151200
LjG1.1_chr3	RepeatMasker	DNA/Mite	29501679	29501832	.	-	.	ID=LotjaGi3re1v3151300
LjG1.1_chr3	RepeatMasker	Simple_repeat	29501850	29501878	.	+	.	ID=LotjaGi3re1v3151400
LjG1.1_chr3	RepeatMasker	LTR	29502720	29502802	.	+	.	ID=LotjaGi3re1v3151500
LjG1.1_chr3	RepeatMasker	LTR	29503009	29503235	.	+	.	ID=LotjaGi3re1v3151600
LjG1.1_chr3	RepeatMasker	LTR	29503142	29503349	.	-	.	ID=LotjaGi3re1v3151700
LjG1.1_chr3	RepeatMasker	LTR	29503459	29503522	.	+	.	ID=LotjaGi3re1v3151800
LjG1.1_chr3	RepeatMasker	LTR	29503600	29504116	.	-	.	ID=LotjaGi3re1v3151900
LjG1.1_chr3	RepeatMasker	LTR	29504383	29504767	.	-	.	ID=LotjaGi3re1v3152000
LjG1.1_chr3	RepeatMasker	LTR/Copia	29504715	29504776	.	-	.	ID=LotjaGi3re1v3152100
LjG1.1_chr3	RepeatMasker	LTR	29505000	29505534	.	+	.	ID=LotjaGi3re1v3152200
LjG1.1_chr3	RepeatMasker	Simple_repeat	29505794	29505901	.	+	.	ID=LotjaGi3re1v3152300
LjG1.1_chr3	RepeatMasker	Simple_repeat	29505948	29506033	.	+	.	ID=LotjaGi3re1v3152400
LjG1.1_chr3	RepeatMasker	LTR	29507407	29507533	.	-	.	ID=LotjaGi3re1v3152500
LjG1.1_chr3	RepeatMasker	Low_complexity	29508878	29508905	.	+	.	ID=LotjaGi3re1v3152600
LjG1.1_chr3	RepeatMasker	Low_complexity	29514820	29514849	.	+	.	ID=LotjaGi3re1v3152700
LjG1.1_chr3	RepeatMasker	Low_complexity	29514856	29514907	.	+	.	ID=LotjaGi3re1v3152800
LjG1.1_chr3	RepeatMasker	LTR	29515100	29515243	.	+	.	ID=LotjaGi3re1v3152900
LjG1.1_chr3	RepeatMasker	Low_complexity	29515884	29515919	.	+	.	ID=LotjaGi3re1v3153000
LjG1.1_chr3	RepeatMasker	LTR	29515982	29516074	.	+	.	ID=LotjaGi3re1v3153100
LjG1.1_chr3	RepeatMasker	Low_complexity	29516251	29516293	.	+	.	ID=LotjaGi3re1v3153200
LjG1.1_chr3	RepeatMasker	Low_complexity	29516366	29516527	.	+	.	ID=LotjaGi3re1v3153300
LjG1.1_chr3	RepeatMasker	LTR	29516606	29516694	.	+	.	ID=LotjaGi3re1v3153400
LjG1.1_chr3	RepeatMasker	LTR	29516761	29516853	.	+	.	ID=LotjaGi3re1v3153500
LjG1.1_chr3	RepeatMasker	LTR	29516857	29516957	.	-	.	ID=LotjaGi3re1v3153600
LjG1.1_chr3	RepeatMasker	LTR	29516889	29516967	.	+	.	ID=LotjaGi3re1v3153700
LjG1.1_chr3	RepeatMasker	LTR	29517230	29517534	.	+	.	ID=LotjaGi3re1v3153800
LjG1.1_chr3	RepeatMasker	Low_complexity	29517571	29517591	.	+	.	ID=LotjaGi3re1v3153900
LjG1.1_chr3	RepeatMasker	Low_complexity	29518882	29518934	.	+	.	ID=LotjaGi3re1v3154000
LjG1.1_chr3	RepeatMasker	LTR	29518995	29519388	.	-	.	ID=LotjaGi3re1v3154100
LjG1.1_chr3	RepeatMasker	LTR	29519420	29519559	.	-	.	ID=LotjaGi3re1v3154200
LjG1.1_chr3	RepeatMasker	DNA/Mite	29519990	29520142	.	+	.	ID=LotjaGi3re1v3154300
LjG1.1_chr3	RepeatMasker	LTR/Copia	29521335	29521461	.	+	.	ID=LotjaGi3re1v3154400
LjG1.1_chr3	RepeatMasker	LTR	29521496	29521577	.	+	.	ID=LotjaGi3re1v3154500
LjG1.1_chr3	RepeatMasker	LTR/Copia	29521499	29521565	.	+	.	ID=LotjaGi3re1v3154600
LjG1.1_chr3	RepeatMasker	LTR/Copia	29521785	29525972	.	+	.	ID=LotjaGi3re1v3154700
LjG1.1_chr3	RepeatMasker	Simple_repeat	29534258	29534285	.	+	.	ID=LotjaGi3re1v3154800
LjG1.1_chr3	RepeatMasker	Simple_repeat	29534591	29534626	.	+	.	ID=LotjaGi3re1v3154900
LjG1.1_chr3	RepeatMasker	Simple_repeat	29535114	29535425	.	+	.	ID=LotjaGi3re1v3155000
LjG1.1_chr3	RepeatMasker	DNA/Mite	29535519	29535626	.	+	.	ID=LotjaGi3re1v3155100
LjG1.1_chr3	RepeatMasker	Low_complexity	29535702	29535900	.	+	.	ID=LotjaGi3re1v3155200
LjG1.1_chr3	RepeatMasker	Low_complexity	29537499	29537534	.	+	.	ID=LotjaGi3re1v3155300
LjG1.1_chr3	RepeatMasker	LTR	29537612	29537631	.	-	.	ID=LotjaGi3re1v3155400
LjG1.1_chr3	RepeatMasker	DNA/Mite	29537632	29537776	.	+	.	ID=LotjaGi3re1v3155500
LjG1.1_chr3	RepeatMasker	DNA/Mite	29537893	29538224	.	+	.	ID=LotjaGi3re1v3155600
LjG1.1_chr3	RepeatMasker	Low_complexity	29538720	29538780	.	+	.	ID=LotjaGi3re1v3155700
LjG1.1_chr3	RepeatMasker	Simple_repeat	29540898	29541077	.	+	.	ID=LotjaGi3re1v3155800
LjG1.1_chr3	RepeatMasker	Simple_repeat	29541096	29541124	.	+	.	ID=LotjaGi3re1v3155900
LjG1.1_chr3	RepeatMasker	Low_complexity	29541543	29541591	.	+	.	ID=LotjaGi3re1v3156000
LjG1.1_chr3	RepeatMasker	LTR	29542130	29542274	.	-	.	ID=LotjaGi3re1v3156100
LjG1.1_chr3	RepeatMasker	LTR	29542247	29542343	.	-	.	ID=LotjaGi3re1v3156200
LjG1.1_chr3	RepeatMasker	LTR/Gypsy	29542266	29542661	.	-	.	ID=LotjaGi3re1v3156300
LjG1.1_chr3	RepeatMasker	LTR	29542491	29542696	.	+	.	ID=LotjaGi3re1v3156400
LjG1.1_chr3	RepeatMasker	LTR/Copia	29542660	29543491	.	-	.	ID=LotjaGi3re1v3156500
LjG1.1_chr3	RepeatMasker	LTR	29548582	29548770	.	+	.	ID=LotjaGi3re1v3156600
LjG1.1_chr3	RepeatMasker	LTR	29548946	29549082	.	-	.	ID=LotjaGi3re1v3156700
LjG1.1_chr3	RepeatMasker	DNA/Mite	29549186	29549560	.	+	.	ID=LotjaGi3re1v3156800
LjG1.1_chr3	RepeatMasker	LTR	29550693	29550790	.	-	.	ID=LotjaGi3re1v3156900
LjG1.1_chr3	RepeatMasker	Simple_repeat	29550829	29550894	.	+	.	ID=LotjaGi3re1v3157000
LjG1.1_chr3	RepeatMasker	LTR	29550920	29551136	.	-	.	ID=LotjaGi3re1v3157100
LjG1.1_chr3	RepeatMasker	DNA/Mite	29551186	29551545	.	-	.	ID=LotjaGi3re1v3157200
LjG1.1_chr3	RepeatMasker	DNA/Mite	29552418	29552571	.	+	.	ID=LotjaGi3re1v3157300
LjG1.1_chr3	RepeatMasker	DNA/Mite	29552574	29552680	.	+	.	ID=LotjaGi3re1v3157400
LjG1.1_chr3	RepeatMasker	LTR	29552951	29553220	.	-	.	ID=LotjaGi3re1v3157500
LjG1.1_chr3	RepeatMasker	Low_complexity	29553564	29553585	.	+	.	ID=LotjaGi3re1v3157600
LjG1.1_chr3	RepeatMasker	LTR	29554913	29554992	.	-	.	ID=LotjaGi3re1v3157700
LjG1.1_chr3	RepeatMasker	LTR	29556945	29557036	.	+	.	ID=LotjaGi3re1v3157800
LjG1.1_chr3	RepeatMasker	Low_complexity	29557144	29557186	.	+	.	ID=LotjaGi3re1v3157900
LjG1.1_chr3	RepeatMasker	Low_complexity	29557196	29557255	.	+	.	ID=LotjaGi3re1v3158000
LjG1.1_chr3	RepeatMasker	Low_complexity	29557261	29557281	.	+	.	ID=LotjaGi3re1v3158100
LjG1.1_chr3	RepeatMasker	DNA/Mite	29557303	29557420	.	-	.	ID=LotjaGi3re1v3158200
LjG1.1_chr3	RepeatMasker	Low_complexity	29557835	29557914	.	+	.	ID=LotjaGi3re1v3158300
LjG1.1_chr3	RepeatMasker	LTR	29558023	29558129	.	-	.	ID=LotjaGi3re1v3158400
LjG1.1_chr3	RepeatMasker	Simple_repeat	29559127	29559176	.	+	.	ID=LotjaGi3re1v3158500
LjG1.1_chr3	RepeatMasker	LTR	29559998	29561030	.	+	.	ID=LotjaGi3re1v3158600
LjG1.1_chr3	RepeatMasker	Low_complexity	29561070	29561097	.	+	.	ID=LotjaGi3re1v3158700
LjG1.1_chr3	RepeatMasker	DNA/Mite	29561340	29561489	.	+	.	ID=LotjaGi3re1v3158800
LjG1.1_chr3	RepeatMasker	Low_complexity	29561663	29561684	.	+	.	ID=LotjaGi3re1v3158900
LjG1.1_chr3	RepeatMasker	Low_complexity	29561723	29561771	.	+	.	ID=LotjaGi3re1v3159000
LjG1.1_chr3	RepeatMasker	Low_complexity	29561729	29561778	.	+	.	ID=LotjaGi3re1v3159100
LjG1.1_chr3	RepeatMasker	LTR	29561779	29561818	.	+	.	ID=LotjaGi3re1v3159200
LjG1.1_chr3	RepeatMasker	LTR	29561786	29561961	.	-	.	ID=LotjaGi3re1v3159300
LjG1.1_chr3	RepeatMasker	LTR	29562946	29563206	.	+	.	ID=LotjaGi3re1v3159400
LjG1.1_chr3	RepeatMasker	LTR	29563780	29564093	.	-	.	ID=LotjaGi3re1v3159500
LjG1.1_chr3	RepeatMasker	LTR	29564219	29564474	.	+	.	ID=LotjaGi3re1v3159600
LjG1.1_chr3	RepeatMasker	Low_complexity	29565010	29565061	.	+	.	ID=LotjaGi3re1v3159700
LjG1.1_chr3	RepeatMasker	Simple_repeat	29566588	29566607	.	+	.	ID=LotjaGi3re1v3159800
LjG1.1_chr3	RepeatMasker	DNA/Mite	29566635	29566720	.	-	.	ID=LotjaGi3re1v3159900
LjG1.1_chr3	RepeatMasker	DNA/Mite	29566842	29566967	.	-	.	ID=LotjaGi3re1v3160000
LjG1.1_chr3	RepeatMasker	Low_complexity	29567620	29567660	.	+	.	ID=LotjaGi3re1v3160100
LjG1.1_chr3	RepeatMasker	LTR/Copia	29568077	29568120	.	-	.	ID=LotjaGi3re1v3160200
LjG1.1_chr3	RepeatMasker	LTR	29568177	29568383	.	-	.	ID=LotjaGi3re1v3160300
LjG1.1_chr3	RepeatMasker	DNA/Mite	29569115	29569188	.	+	.	ID=LotjaGi3re1v3160400
LjG1.1_chr3	RepeatMasker	DNA/Mite	29569497	29569642	.	+	.	ID=LotjaGi3re1v3160500
LjG1.1_chr3	RepeatMasker	LINE	29570813	29570927	.	+	.	ID=LotjaGi3re1v3160600
LjG1.1_chr3	RepeatMasker	DNA/Mite	29571169	29571259	.	-	.	ID=LotjaGi3re1v3160700
LjG1.1_chr3	RepeatMasker	DNA/Mite	29571393	29571513	.	-	.	ID=LotjaGi3re1v3160800
LjG1.1_chr3	RepeatMasker	Low_complexity	29571665	29571700	.	+	.	ID=LotjaGi3re1v3160900
LjG1.1_chr3	RepeatMasker	DNA/Mite	29572555	29572771	.	-	.	ID=LotjaGi3re1v3161000
LjG1.1_chr3	RepeatMasker	DNA/Mite	29573193	29573310	.	-	.	ID=LotjaGi3re1v3161100
LjG1.1_chr3	RepeatMasker	DNA/Mite	29573443	29574216	.	-	.	ID=LotjaGi3re1v3161200
LjG1.1_chr3	RepeatMasker	DNA/Mite	29575785	29575910	.	-	.	ID=LotjaGi3re1v3161300
LjG1.1_chr3	RepeatMasker	LTR	29576273	29576575	.	-	.	ID=LotjaGi3re1v3161400
LjG1.1_chr3	RepeatMasker	DNA/Mite	29576503	29576737	.	-	.	ID=LotjaGi3re1v3161500
LjG1.1_chr3	RepeatMasker	DNA/Mite	29576876	29576917	.	-	.	ID=LotjaGi3re1v3161600
LjG1.1_chr3	RepeatMasker	LTR	29576967	29577073	.	-	.	ID=LotjaGi3re1v3161700
LjG1.1_chr3	RepeatMasker	LTR	29578169	29579956	.	+	.	ID=LotjaGi3re1v3161800
LjG1.1_chr3	RepeatMasker	LINE	29580395	29580523	.	+	.	ID=LotjaGi3re1v3161900
LjG1.1_chr3	RepeatMasker	LINE	29581434	29582271	.	+	.	ID=LotjaGi3re1v3162000
LjG1.1_chr3	RepeatMasker	LTR	29582269	29583404	.	+	.	ID=LotjaGi3re1v3162100
LjG1.1_chr3	RepeatMasker	LINE	29583450	29584399	.	+	.	ID=LotjaGi3re1v3162200
LjG1.1_chr3	RepeatMasker	LTR	29585293	29585681	.	+	.	ID=LotjaGi3re1v3162300
LjG1.1_chr3	RepeatMasker	LTR	29585536	29585687	.	-	.	ID=LotjaGi3re1v3162400
LjG1.1_chr3	RepeatMasker	LTR/Copia	29586804	29586872	.	-	.	ID=LotjaGi3re1v3162500
LjG1.1_chr3	RepeatMasker	LTR	29586849	29586983	.	-	.	ID=LotjaGi3re1v3162600
LjG1.1_chr3	RepeatMasker	LTR	29586872	29586944	.	+	.	ID=LotjaGi3re1v3162700
LjG1.1_chr3	RepeatMasker	LTR	29586936	29587301	.	+	.	ID=LotjaGi3re1v3162800
LjG1.1_chr3	RepeatMasker	DNA/Mite	29587302	29587597	.	+	.	ID=LotjaGi3re1v3162900
LjG1.1_chr3	RepeatMasker	LTR	29587598	29587762	.	+	.	ID=LotjaGi3re1v3163000
LjG1.1_chr3	RepeatMasker	LTR	29587834	29587903	.	+	.	ID=LotjaGi3re1v3163100
LjG1.1_chr3	RepeatMasker	LTR	29587973	29588371	.	+	.	ID=LotjaGi3re1v3163200
LjG1.1_chr3	RepeatMasker	LTR	29588370	29588544	.	-	.	ID=LotjaGi3re1v3163300
LjG1.1_chr3	RepeatMasker	LTR/Copia	29588370	29588507	.	-	.	ID=LotjaGi3re1v3163400
LjG1.1_chr3	RepeatMasker	LTR	29588532	29588799	.	+	.	ID=LotjaGi3re1v3163500
LjG1.1_chr3	RepeatMasker	LTR	29588786	29589026	.	-	.	ID=LotjaGi3re1v3163600
LjG1.1_chr3	RepeatMasker	Low_complexity	29589118	29589200	.	+	.	ID=LotjaGi3re1v3163700
LjG1.1_chr3	RepeatMasker	LTR	29589354	29589434	.	+	.	ID=LotjaGi3re1v3163800
LjG1.1_chr3	RepeatMasker	Low_complexity	29590146	29590166	.	+	.	ID=LotjaGi3re1v3163900
LjG1.1_chr3	RepeatMasker	DNA/Mite	29590908	29591005	.	-	.	ID=LotjaGi3re1v3164000
LjG1.1_chr3	RepeatMasker	DNA/Mite	29590984	29591104	.	-	.	ID=LotjaGi3re1v3164100
LjG1.1_chr3	RepeatMasker	DNA/Mite	29591226	29591537	.	+	.	ID=LotjaGi3re1v3164200
LjG1.1_chr3	RepeatMasker	LTR	29591382	29591566	.	-	.	ID=LotjaGi3re1v3164300
LjG1.1_chr3	RepeatMasker	Low_complexity	29592284	29592319	.	+	.	ID=LotjaGi3re1v3164400
LjG1.1_chr3	RepeatMasker	Low_complexity	29592348	29592403	.	+	.	ID=LotjaGi3re1v3164500
LjG1.1_chr3	RepeatMasker	Low_complexity	29592519	29592564	.	+	.	ID=LotjaGi3re1v3164600
LjG1.1_chr3	RepeatMasker	DNA/Mite	29592753	29593129	.	-	.	ID=LotjaGi3re1v3164700
LjG1.1_chr3	RepeatMasker	Low_complexity	29593857	29593892	.	+	.	ID=LotjaGi3re1v3164800
LjG1.1_chr3	RepeatMasker	LTR	29594586	29594608	.	-	.	ID=LotjaGi3re1v3164900
LjG1.1_chr3	RepeatMasker	DNA/Mite	29594609	29594704	.	+	.	ID=LotjaGi3re1v3165000
LjG1.1_chr3	RepeatMasker	DNA/Mite	29594610	29594734	.	-	.	ID=LotjaGi3re1v3165100
LjG1.1_chr3	RepeatMasker	LTR	29594705	29594724	.	-	.	ID=LotjaGi3re1v3165200
LjG1.1_chr3	RepeatMasker	DNA/Mite	29595083	29595158	.	+	.	ID=LotjaGi3re1v3165300
LjG1.1_chr3	RepeatMasker	DNA/Mite	29595161	29595437	.	+	.	ID=LotjaGi3re1v3165400
LjG1.1_chr3	RepeatMasker	DNA/Mite	29595515	29595749	.	+	.	ID=LotjaGi3re1v3165500
LjG1.1_chr3	RepeatMasker	LTR	29595985	29596073	.	+	.	ID=LotjaGi3re1v3165600
LjG1.1_chr3	RepeatMasker	LTR/Copia	29595995	29596056	.	-	.	ID=LotjaGi3re1v3165700
LjG1.1_chr3	RepeatMasker	LTR	29596011	29596486	.	-	.	ID=LotjaGi3re1v3165800
LjG1.1_chr3	RepeatMasker	LTR	29596093	29596319	.	+	.	ID=LotjaGi3re1v3165900
LjG1.1_chr3	RepeatMasker	LTR	29596457	29596495	.	+	.	ID=LotjaGi3re1v3166000
LjG1.1_chr3	RepeatMasker	DNA/Mite	29597868	29598017	.	+	.	ID=LotjaGi3re1v3166100
LjG1.1_chr3	RepeatMasker	DNA/Mite	29598021	29598141	.	-	.	ID=LotjaGi3re1v3166200
LjG1.1_chr3	RepeatMasker	LTR	29598142	29605945	.	+	.	ID=LotjaGi3re1v3166300
LjG1.1_chr3	RepeatMasker	DNA/Mite	29605946	29606637	.	+	.	ID=LotjaGi3re1v3166400
LjG1.1_chr3	RepeatMasker	LTR	29606638	29606725	.	-	.	ID=LotjaGi3re1v3166500
LjG1.1_chr3	RepeatMasker	DNA/Mite	29606726	29606773	.	-	.	ID=LotjaGi3re1v3166600
LjG1.1_chr3	RepeatMasker	Low_complexity	29607222	29607267	.	+	.	ID=LotjaGi3re1v3166700
LjG1.1_chr3	RepeatMasker	DNA/Mite	29608469	29608581	.	+	.	ID=LotjaGi3re1v3166800
LjG1.1_chr3	RepeatMasker	DNA/Mite	29609198	29609330	.	-	.	ID=LotjaGi3re1v3166900
LjG1.1_chr3	RepeatMasker	DNA/Mite	29610280	29610452	.	+	.	ID=LotjaGi3re1v3167000
LjG1.1_chr3	RepeatMasker	DNA/Mite	29611088	29611179	.	-	.	ID=LotjaGi3re1v3167100
LjG1.1_chr3	RepeatMasker	DNA/Mite	29611980	29612087	.	-	.	ID=LotjaGi3re1v3167200
LjG1.1_chr3	RepeatMasker	Simple_repeat	29612231	29612575	.	+	.	ID=LotjaGi3re1v3167300
LjG1.1_chr3	RepeatMasker	Simple_repeat	29612628	29612911	.	+	.	ID=LotjaGi3re1v3167400
LjG1.1_chr3	RepeatMasker	DNA/Mite	29613439	29613582	.	-	.	ID=LotjaGi3re1v3167500
LjG1.1_chr3	RepeatMasker	DNA/Mite	29613827	29614067	.	+	.	ID=LotjaGi3re1v3167600
LjG1.1_chr3	RepeatMasker	Simple_repeat	29615681	29615802	.	+	.	ID=LotjaGi3re1v3167700
LjG1.1_chr3	RepeatMasker	Low_complexity	29618300	29618342	.	+	.	ID=LotjaGi3re1v3167800
LjG1.1_chr3	RepeatMasker	LTR/Copia	29619515	29620032	.	-	.	ID=LotjaGi3re1v3167900
LjG1.1_chr3	RepeatMasker	LTR	29620152	29620361	.	+	.	ID=LotjaGi3re1v3168000
LjG1.1_chr3	RepeatMasker	LTR	29620364	29623829	.	+	.	ID=LotjaGi3re1v3168100
LjG1.1_chr3	RepeatMasker	LTR	29623830	29624864	.	+	.	ID=LotjaGi3re1v3168200
LjG1.1_chr3	RepeatMasker	LTR	29624851	29624935	.	+	.	ID=LotjaGi3re1v3168300
LjG1.1_chr3	RepeatMasker	LTR/Copia	29624859	29624956	.	-	.	ID=LotjaGi3re1v3168400
LjG1.1_chr3	RepeatMasker	LTR	29626026	29626090	.	-	.	ID=LotjaGi3re1v3168500
LjG1.1_chr3	RepeatMasker	LTR	29627711	29627831	.	+	.	ID=LotjaGi3re1v3168600
LjG1.1_chr3	RepeatMasker	LTR	29627836	29628138	.	+	.	ID=LotjaGi3re1v3168700
LjG1.1_chr3	RepeatMasker	DNA/Mite	29628352	29628436	.	+	.	ID=LotjaGi3re1v3168800
LjG1.1_chr3	RepeatMasker	DNA/Mite	29628433	29628542	.	+	.	ID=LotjaGi3re1v3168900
LjG1.1_chr3	RepeatMasker	LTR/Copia	29628546	29628722	.	+	.	ID=LotjaGi3re1v3169000
LjG1.1_chr3	RepeatMasker	Low_complexity	29631274	29631306	.	+	.	ID=LotjaGi3re1v3169100
LjG1.1_chr3	RepeatMasker	Low_complexity	29633801	29633849	.	+	.	ID=LotjaGi3re1v3169200
LjG1.1_chr3	RepeatMasker	Low_complexity	29635267	29635302	.	+	.	ID=LotjaGi3re1v3169300
LjG1.1_chr3	RepeatMasker	Low_complexity	29636164	29636199	.	+	.	ID=LotjaGi3re1v3169400
LjG1.1_chr3	RepeatMasker	Low_complexity	29636237	29636298	.	+	.	ID=LotjaGi3re1v3169500
LjG1.1_chr3	RepeatMasker	Simple_repeat	29636309	29636338	.	+	.	ID=LotjaGi3re1v3169600
LjG1.1_chr3	RepeatMasker	Simple_repeat	29636476	29636619	.	+	.	ID=LotjaGi3re1v3169700
LjG1.1_chr3	RepeatMasker	Low_complexity	29637108	29637185	.	+	.	ID=LotjaGi3re1v3169800
LjG1.1_chr3	RepeatMasker	LTR	29637330	29637529	.	+	.	ID=LotjaGi3re1v3169900
LjG1.1_chr3	RepeatMasker	LTR	29637784	29637865	.	+	.	ID=LotjaGi3re1v3170000
LjG1.1_chr3	RepeatMasker	LTR	29637870	29637887	.	+	.	ID=LotjaGi3re1v3170100
LjG1.1_chr3	RepeatMasker	DNA/Mite	29637888	29638043	.	+	.	ID=LotjaGi3re1v3170200
LjG1.1_chr3	RepeatMasker	Simple_repeat	29638115	29638200	.	+	.	ID=LotjaGi3re1v3170300
LjG1.1_chr3	RepeatMasker	LTR	29638686	29638908	.	+	.	ID=LotjaGi3re1v3170400
LjG1.1_chr3	RepeatMasker	Low_complexity	29639705	29639742	.	+	.	ID=LotjaGi3re1v3170500
LjG1.1_chr3	RepeatMasker	LTR	29640029	29640144	.	-	.	ID=LotjaGi3re1v3170600
LjG1.1_chr3	RepeatMasker	Low_complexity	29640557	29640687	.	+	.	ID=LotjaGi3re1v3170700
LjG1.1_chr3	RepeatMasker	Low_complexity	29640754	29640781	.	+	.	ID=LotjaGi3re1v3170800
LjG1.1_chr3	RepeatMasker	LTR/Copia	29640804	29640969	.	+	.	ID=LotjaGi3re1v3170900
LjG1.1_chr3	RepeatMasker	LTR/Gypsy	29640920	29640976	.	-	.	ID=LotjaGi3re1v3171000
LjG1.1_chr3	RepeatMasker	Low_complexity	29643644	29643682	.	+	.	ID=LotjaGi3re1v3171100
LjG1.1_chr3	RepeatMasker	LTR/Gypsy	29645199	29645277	.	-	.	ID=LotjaGi3re1v3171200
LjG1.1_chr3	RepeatMasker	Low_complexity	29647603	29647651	.	+	.	ID=LotjaGi3re1v3171300
LjG1.1_chr3	RepeatMasker	Low_complexity	29648264	29648355	.	+	.	ID=LotjaGi3re1v3171400
LjG1.1_chr3	RepeatMasker	DNA/Mite	29649565	29649689	.	-	.	ID=LotjaGi3re1v3171500
LjG1.1_chr3	RepeatMasker	LTR	29649839	29650048	.	+	.	ID=LotjaGi3re1v3171600
LjG1.1_chr3	RepeatMasker	LTR/Gypsy	29650183	29650316	.	-	.	ID=LotjaGi3re1v3171700
LjG1.1_chr3	RepeatMasker	LTR	29650317	29650711	.	-	.	ID=LotjaGi3re1v3171800
LjG1.1_chr3	RepeatMasker	Low_complexity	29653203	29653294	.	+	.	ID=LotjaGi3re1v3171900
LjG1.1_chr3	RepeatMasker	LTR	29657508	29657571	.	-	.	ID=LotjaGi3re1v3172000
LjG1.1_chr3	RepeatMasker	LTR	29657530	29657645	.	+	.	ID=LotjaGi3re1v3172100
LjG1.1_chr3	RepeatMasker	LTR	29658002	29658342	.	+	.	ID=LotjaGi3re1v3172200
LjG1.1_chr3	RepeatMasker	LTR/Copia	29658105	29658356	.	+	.	ID=LotjaGi3re1v3172300
LjG1.1_chr3	RepeatMasker	LTR	29658331	29658574	.	-	.	ID=LotjaGi3re1v3172400
LjG1.1_chr3	RepeatMasker	LTR/Copia	29658342	29658559	.	+	.	ID=LotjaGi3re1v3172500
LjG1.1_chr3	RepeatMasker	LTR	29659757	29659958	.	-	.	ID=LotjaGi3re1v3172600
LjG1.1_chr3	RepeatMasker	LTR	29659957	29660049	.	+	.	ID=LotjaGi3re1v3172700
LjG1.1_chr3	RepeatMasker	DNA/Mite	29660403	29660665	.	-	.	ID=LotjaGi3re1v3172800
LjG1.1_chr3	RepeatMasker	Low_complexity	29660714	29660793	.	+	.	ID=LotjaGi3re1v3172900
LjG1.1_chr3	RepeatMasker	LTR	29660933	29661060	.	-	.	ID=LotjaGi3re1v3173000
LjG1.1_chr3	RepeatMasker	LTR	29661149	29661239	.	+	.	ID=LotjaGi3re1v3173100
LjG1.1_chr3	RepeatMasker	LTR	29661402	29661435	.	+	.	ID=LotjaGi3re1v3173200
LjG1.1_chr3	RepeatMasker	Low_complexity	29661477	29661511	.	+	.	ID=LotjaGi3re1v3173300
LjG1.1_chr3	RepeatMasker	LTR	29661512	29661558	.	+	.	ID=LotjaGi3re1v3173400
LjG1.1_chr3	RepeatMasker	LTR	29661561	29661604	.	+	.	ID=LotjaGi3re1v3173500
LjG1.1_chr3	RepeatMasker	Simple_repeat	29661750	29661771	.	+	.	ID=LotjaGi3re1v3173600
LjG1.1_chr3	RepeatMasker	Low_complexity	29662104	29662132	.	+	.	ID=LotjaGi3re1v3173700
LjG1.1_chr3	RepeatMasker	LTR	29665850	29665925	.	-	.	ID=LotjaGi3re1v3173800
LjG1.1_chr3	RepeatMasker	LTR	29666613	29666760	.	+	.	ID=LotjaGi3re1v3173900
LjG1.1_chr3	RepeatMasker	LTR	29666868	29666986	.	-	.	ID=LotjaGi3re1v3174000
LjG1.1_chr3	RepeatMasker	DNA/Mite	29667138	29667532	.	+	.	ID=LotjaGi3re1v3174100
LjG1.1_chr3	RepeatMasker	LTR	29667482	29667539	.	-	.	ID=LotjaGi3re1v3174200
LjG1.1_chr3	RepeatMasker	Low_complexity	29668624	29668660	.	+	.	ID=LotjaGi3re1v3174300
LjG1.1_chr3	RepeatMasker	DNA/Mite	29672881	29672990	.	-	.	ID=LotjaGi3re1v3174400
LjG1.1_chr3	RepeatMasker	LTR	29673320	29673488	.	+	.	ID=LotjaGi3re1v3174500
LjG1.1_chr3	RepeatMasker	LTR	29673347	29673490	.	-	.	ID=LotjaGi3re1v3174600
LjG1.1_chr3	RepeatMasker	LTR	29673516	29673636	.	+	.	ID=LotjaGi3re1v3174700
LjG1.1_chr3	RepeatMasker	DNA/Mite	29674070	29674899	.	-	.	ID=LotjaGi3re1v3174800
LjG1.1_chr3	RepeatMasker	DNA/Mite	29675836	29676039	.	+	.	ID=LotjaGi3re1v3174900
LjG1.1_chr3	RepeatMasker	DNA/Mite	29676973	29677134	.	-	.	ID=LotjaGi3re1v3175000
LjG1.1_chr3	RepeatMasker	Low_complexity	29677347	29677385	.	+	.	ID=LotjaGi3re1v3175100
LjG1.1_chr3	RepeatMasker	LTR	29677813	29678130	.	+	.	ID=LotjaGi3re1v3175200
LjG1.1_chr3	RepeatMasker	LTR/Copia	29677920	29678151	.	+	.	ID=LotjaGi3re1v3175300
LjG1.1_chr3	RepeatMasker	DNA/Mite	29678510	29678592	.	-	.	ID=LotjaGi3re1v3175400
LjG1.1_chr3	RepeatMasker	Low_complexity	29678877	29678905	.	+	.	ID=LotjaGi3re1v3175500
LjG1.1_chr3	RepeatMasker	DNA/Mite	29680032	29680837	.	+	.	ID=LotjaGi3re1v3175600
LjG1.1_chr3	RepeatMasker	LTR	29681597	29681831	.	+	.	ID=LotjaGi3re1v3175700
LjG1.1_chr3	RepeatMasker	DNA/Mite	29682007	29682260	.	-	.	ID=LotjaGi3re1v3175800
LjG1.1_chr3	RepeatMasker	Low_complexity	29682387	29682423	.	+	.	ID=LotjaGi3re1v3175900
LjG1.1_chr3	RepeatMasker	Low_complexity	29682493	29682520	.	+	.	ID=LotjaGi3re1v3176000
LjG1.1_chr3	RepeatMasker	LTR	29682560	29682640	.	-	.	ID=LotjaGi3re1v3176100
LjG1.1_chr3	RepeatMasker	LTR/Gypsy	29683774	29691147	.	-	.	ID=LotjaGi3re1v3176200
LjG1.1_chr3	RepeatMasker	LTR	29691145	29691533	.	+	.	ID=LotjaGi3re1v3176300
LjG1.1_chr3	RepeatMasker	Low_complexity	29695802	29695823	.	+	.	ID=LotjaGi3re1v3176400
LjG1.1_chr3	RepeatMasker	Low_complexity	29696234	29696264	.	+	.	ID=LotjaGi3re1v3176500
LjG1.1_chr3	RepeatMasker	LTR	29696885	29697023	.	+	.	ID=LotjaGi3re1v3176600
LjG1.1_chr3	RepeatMasker	LTR	29697377	29697432	.	-	.	ID=LotjaGi3re1v3176700
LjG1.1_chr3	RepeatMasker	LTR	29697399	29697468	.	+	.	ID=LotjaGi3re1v3176800
LjG1.1_chr3	RepeatMasker	LTR	29697481	29697577	.	+	.	ID=LotjaGi3re1v3176900
LjG1.1_chr3	RepeatMasker	Low_complexity	29698207	29698274	.	+	.	ID=LotjaGi3re1v3177000
LjG1.1_chr3	RepeatMasker	LTR	29698666	29699883	.	-	.	ID=LotjaGi3re1v3177100
LjG1.1_chr3	RepeatMasker	LTR/Gypsy	29699872	29699941	.	-	.	ID=LotjaGi3re1v3177200
LjG1.1_chr3	RepeatMasker	LTR/Copia	29699993	29700450	.	-	.	ID=LotjaGi3re1v3177300
LjG1.1_chr3	RepeatMasker	LTR	29702045	29702226	.	-	.	ID=LotjaGi3re1v3177400
LjG1.1_chr3	RepeatMasker	LTR	29702225	29702305	.	-	.	ID=LotjaGi3re1v3177500
LjG1.1_chr3	RepeatMasker	LTR/Copia	29702244	29702338	.	-	.	ID=LotjaGi3re1v3177600
LjG1.1_chr3	RepeatMasker	LTR	29702329	29702507	.	-	.	ID=LotjaGi3re1v3177700
LjG1.1_chr3	RepeatMasker	LTR	29702506	29702577	.	-	.	ID=LotjaGi3re1v3177800
LjG1.1_chr3	RepeatMasker	LTR	29702762	29702851	.	-	.	ID=LotjaGi3re1v3177900
LjG1.1_chr3	RepeatMasker	LTR	29702886	29703009	.	-	.	ID=LotjaGi3re1v3178000
LjG1.1_chr3	RepeatMasker	Low_complexity	29703058	29703100	.	+	.	ID=LotjaGi3re1v3178100
LjG1.1_chr3	RepeatMasker	LTR	29703806	29704153	.	-	.	ID=LotjaGi3re1v3178200
LjG1.1_chr3	RepeatMasker	DNA/Mite	29704152	29704320	.	+	.	ID=LotjaGi3re1v3178300
LjG1.1_chr3	RepeatMasker	LTR	29704305	29704560	.	-	.	ID=LotjaGi3re1v3178400
LjG1.1_chr3	RepeatMasker	LTR/Copia	29704324	29704596	.	-	.	ID=LotjaGi3re1v3178500
LjG1.1_chr3	RepeatMasker	LTR	29705637	29705940	.	-	.	ID=LotjaGi3re1v3178600
LjG1.1_chr3	RepeatMasker	LTR	29705700	29705952	.	+	.	ID=LotjaGi3re1v3178700
LjG1.1_chr3	RepeatMasker	LTR/Copia	29705941	29705988	.	-	.	ID=LotjaGi3re1v3178800
LjG1.1_chr3	RepeatMasker	DNA/Mite	29705946	29706143	.	+	.	ID=LotjaGi3re1v3178900
LjG1.1_chr3	RepeatMasker	Low_complexity	29706599	29706643	.	+	.	ID=LotjaGi3re1v3179000
LjG1.1_chr3	RepeatMasker	Simple_repeat	29706644	29706689	.	+	.	ID=LotjaGi3re1v3179100
LjG1.1_chr3	RepeatMasker	Low_complexity	29706690	29706721	.	+	.	ID=LotjaGi3re1v3179200
LjG1.1_chr3	RepeatMasker	Simple_repeat	29706738	29706774	.	+	.	ID=LotjaGi3re1v3179300
LjG1.1_chr3	RepeatMasker	Simple_repeat	29706829	29706873	.	+	.	ID=LotjaGi3re1v3179400
LjG1.1_chr3	RepeatMasker	LTR	29707139	29707209	.	+	.	ID=LotjaGi3re1v3179500
LjG1.1_chr3	RepeatMasker	LTR	29707362	29707434	.	-	.	ID=LotjaGi3re1v3179600
LjG1.1_chr3	RepeatMasker	LTR	29707735	29707860	.	-	.	ID=LotjaGi3re1v3179700
LjG1.1_chr3	RepeatMasker	LTR	29707758	29707862	.	+	.	ID=LotjaGi3re1v3179800
LjG1.1_chr3	RepeatMasker	LTR/Copia	29708241	29708387	.	+	.	ID=LotjaGi3re1v3179900
LjG1.1_chr3	RepeatMasker	LTR/Copia	29708731	29708936	.	+	.	ID=LotjaGi3re1v3180000
LjG1.1_chr3	RepeatMasker	LTR	29708938	29712512	.	-	.	ID=LotjaGi3re1v3180100
LjG1.1_chr3	RepeatMasker	LTR/Copia	29712513	29712700	.	+	.	ID=LotjaGi3re1v3180200
LjG1.1_chr3	RepeatMasker	LTR/Copia	29712690	29713414	.	+	.	ID=LotjaGi3re1v3180300
LjG1.1_chr3	RepeatMasker	Low_complexity	29713676	29713760	.	+	.	ID=LotjaGi3re1v3180400
LjG1.1_chr3	RepeatMasker	LTR/Gypsy	29713830	29729519	.	-	.	ID=LotjaGi3re1v3180500
LjG1.1_chr3	RepeatMasker	Low_complexity	29729651	29729686	.	+	.	ID=LotjaGi3re1v3180600
LjG1.1_chr3	RepeatMasker	LTR/Copia	29729902	29730238	.	+	.	ID=LotjaGi3re1v3180700
LjG1.1_chr3	RepeatMasker	LTR	29730615	29731173	.	+	.	ID=LotjaGi3re1v3180800
LjG1.1_chr3	RepeatMasker	LTR	29731314	29731466	.	+	.	ID=LotjaGi3re1v3180900
LjG1.1_chr3	RepeatMasker	LTR/Gypsy	29731598	29731978	.	-	.	ID=LotjaGi3re1v3181000
LjG1.1_chr3	RepeatMasker	LTR	29732115	29732468	.	-	.	ID=LotjaGi3re1v3181100
LjG1.1_chr3	RepeatMasker	LTR	29732469	29732952	.	-	.	ID=LotjaGi3re1v3181200
LjG1.1_chr3	RepeatMasker	LTR	29732575	29733004	.	+	.	ID=LotjaGi3re1v3181300
LjG1.1_chr3	RepeatMasker	Low_complexity	29734211	29734242	.	+	.	ID=LotjaGi3re1v3181400
LjG1.1_chr3	RepeatMasker	LTR	29734465	29734776	.	+	.	ID=LotjaGi3re1v3181500
LjG1.1_chr3	RepeatMasker	LTR/Copia	29734473	29734749	.	+	.	ID=LotjaGi3re1v3181600
LjG1.1_chr3	RepeatMasker	Simple_repeat	29735525	29735565	.	+	.	ID=LotjaGi3re1v3181700
LjG1.1_chr3	RepeatMasker	Low_complexity	29735581	29735628	.	+	.	ID=LotjaGi3re1v3181800
LjG1.1_chr3	RepeatMasker	LTR	29735650	29735765	.	-	.	ID=LotjaGi3re1v3181900
LjG1.1_chr3	RepeatMasker	Low_complexity	29735827	29735890	.	+	.	ID=LotjaGi3re1v3182000
LjG1.1_chr3	RepeatMasker	LTR/Copia	29737054	29737598	.	-	.	ID=LotjaGi3re1v3182100
LjG1.1_chr3	RepeatMasker	LTR	29737705	29738384	.	+	.	ID=LotjaGi3re1v3182200
LjG1.1_chr3	RepeatMasker	DNA/Mite	29739649	29739841	.	+	.	ID=LotjaGi3re1v3182300
LjG1.1_chr3	RepeatMasker	LTR	29739837	29739968	.	-	.	ID=LotjaGi3re1v3182400
LjG1.1_chr3	RepeatMasker	LTR	29739845	29739962	.	+	.	ID=LotjaGi3re1v3182500
LjG1.1_chr3	RepeatMasker	DNA/Mite	29739959	29740160	.	-	.	ID=LotjaGi3re1v3182600
LjG1.1_chr3	RepeatMasker	DNA/Mite	29740587	29740863	.	-	.	ID=LotjaGi3re1v3182700
LjG1.1_chr3	RepeatMasker	Simple_repeat	29740894	29740986	.	+	.	ID=LotjaGi3re1v3182800
LjG1.1_chr3	RepeatMasker	DNA/Mite	29741579	29741882	.	-	.	ID=LotjaGi3re1v3182900
LjG1.1_chr3	RepeatMasker	LTR	29742009	29742144	.	-	.	ID=LotjaGi3re1v3183000
LjG1.1_chr3	RepeatMasker	LTR	29742404	29742737	.	-	.	ID=LotjaGi3re1v3183100
LjG1.1_chr3	RepeatMasker	DNA/Mite	29743317	29743660	.	-	.	ID=LotjaGi3re1v3183200
LjG1.1_chr3	RepeatMasker	Low_complexity	29745496	29745523	.	+	.	ID=LotjaGi3re1v3183300
LjG1.1_chr3	RepeatMasker	Low_complexity	29746756	29746798	.	+	.	ID=LotjaGi3re1v3183400
LjG1.1_chr3	RepeatMasker	DNA/Mite	29747237	29747405	.	+	.	ID=LotjaGi3re1v3183500
LjG1.1_chr3	RepeatMasker	DNA/Mite	29747418	29748089	.	-	.	ID=LotjaGi3re1v3183600
LjG1.1_chr3	RepeatMasker	Low_complexity	29748655	29748678	.	+	.	ID=LotjaGi3re1v3183700
LjG1.1_chr3	RepeatMasker	LTR	29749576	29749593	.	-	.	ID=LotjaGi3re1v3183800
LjG1.1_chr3	RepeatMasker	DNA/Mite	29749594	29750126	.	-	.	ID=LotjaGi3re1v3183900
LjG1.1_chr3	RepeatMasker	Low_complexity	29750433	29750475	.	+	.	ID=LotjaGi3re1v3184000
LjG1.1_chr3	RepeatMasker	LTR	29753057	29753212	.	+	.	ID=LotjaGi3re1v3184100
LjG1.1_chr3	RepeatMasker	LTR	29753101	29754469	.	-	.	ID=LotjaGi3re1v3184200
LjG1.1_chr3	RepeatMasker	LTR/Copia	29753418	29755073	.	-	.	ID=LotjaGi3re1v3184300
LjG1.1_chr3	RepeatMasker	LTR	29754900	29759184	.	-	.	ID=LotjaGi3re1v3184400
LjG1.1_chr3	RepeatMasker	LTR/Copia	29755479	29759328	.	-	.	ID=LotjaGi3re1v3184500
LjG1.1_chr3	RepeatMasker	LTR	29759864	29760232	.	-	.	ID=LotjaGi3re1v3184600
LjG1.1_chr3	RepeatMasker	LTR/Copia	29762971	29763003	.	+	.	ID=LotjaGi3re1v3184700
LjG1.1_chr3	RepeatMasker	LTR	29763004	29763626	.	-	.	ID=LotjaGi3re1v3184800
LjG1.1_chr3	RepeatMasker	LTR/Copia	29763627	29763717	.	+	.	ID=LotjaGi3re1v3184900
LjG1.1_chr3	RepeatMasker	LTR	29763835	29763940	.	-	.	ID=LotjaGi3re1v3185000
LjG1.1_chr3	RepeatMasker	LTR/Copia	29764265	29764446	.	+	.	ID=LotjaGi3re1v3185100
LjG1.1_chr3	RepeatMasker	LTR/Copia	29764700	29764732	.	+	.	ID=LotjaGi3re1v3185200
LjG1.1_chr3	RepeatMasker	LTR	29764733	29765355	.	-	.	ID=LotjaGi3re1v3185300
LjG1.1_chr3	RepeatMasker	LTR/Copia	29765356	29765446	.	+	.	ID=LotjaGi3re1v3185400
LjG1.1_chr3	RepeatMasker	LTR	29765564	29765669	.	-	.	ID=LotjaGi3re1v3185500
LjG1.1_chr3	RepeatMasker	LTR/Copia	29765994	29766175	.	+	.	ID=LotjaGi3re1v3185600
LjG1.1_chr3	RepeatMasker	LTR	29766462	29767165	.	-	.	ID=LotjaGi3re1v3185700
LjG1.1_chr3	RepeatMasker	LTR	29767293	29767398	.	-	.	ID=LotjaGi3re1v3185800
LjG1.1_chr3	RepeatMasker	LTR/Copia	29767723	29767904	.	+	.	ID=LotjaGi3re1v3185900
LjG1.1_chr3	RepeatMasker	LTR/Copia	29768158	29768190	.	+	.	ID=LotjaGi3re1v3186000
LjG1.1_chr3	RepeatMasker	LTR	29768191	29768813	.	-	.	ID=LotjaGi3re1v3186100
LjG1.1_chr3	RepeatMasker	LTR/Copia	29768814	29768904	.	+	.	ID=LotjaGi3re1v3186200
LjG1.1_chr3	RepeatMasker	LTR	29769022	29769127	.	-	.	ID=LotjaGi3re1v3186300
LjG1.1_chr3	RepeatMasker	LTR/Copia	29769452	29769633	.	+	.	ID=LotjaGi3re1v3186400
LjG1.1_chr3	RepeatMasker	LTR/Copia	29769887	29769919	.	+	.	ID=LotjaGi3re1v3186500
LjG1.1_chr3	RepeatMasker	LTR	29769920	29770542	.	-	.	ID=LotjaGi3re1v3186600
LjG1.1_chr3	RepeatMasker	LTR/Copia	29770543	29770633	.	+	.	ID=LotjaGi3re1v3186700
LjG1.1_chr3	RepeatMasker	LTR	29770751	29770856	.	-	.	ID=LotjaGi3re1v3186800
LjG1.1_chr3	RepeatMasker	LTR/Copia	29771181	29771362	.	+	.	ID=LotjaGi3re1v3186900
LjG1.1_chr3	RepeatMasker	LTR/Copia	29771616	29771648	.	+	.	ID=LotjaGi3re1v3187000
LjG1.1_chr3	RepeatMasker	LTR	29771649	29772271	.	-	.	ID=LotjaGi3re1v3187100
LjG1.1_chr3	RepeatMasker	LTR/Copia	29772272	29772362	.	+	.	ID=LotjaGi3re1v3187200
LjG1.1_chr3	RepeatMasker	LTR	29772480	29772585	.	-	.	ID=LotjaGi3re1v3187300
LjG1.1_chr3	RepeatMasker	LTR/Copia	29772910	29773091	.	+	.	ID=LotjaGi3re1v3187400
LjG1.1_chr3	RepeatMasker	LTR/Copia	29773340	29773616	.	+	.	ID=LotjaGi3re1v3187500
LjG1.1_chr3	RepeatMasker	LTR/Copia	29773613	29775005	.	+	.	ID=LotjaGi3re1v3187600
LjG1.1_chr3	RepeatMasker	Low_complexity	29778721	29778742	.	+	.	ID=LotjaGi3re1v3187700
LjG1.1_chr3	RepeatMasker	DNA/Mite	29778886	29779072	.	+	.	ID=LotjaGi3re1v3187800
LjG1.1_chr3	RepeatMasker	Low_complexity	29779075	29779137	.	+	.	ID=LotjaGi3re1v3187900
LjG1.1_chr3	RepeatMasker	Simple_repeat	29779649	29779706	.	+	.	ID=LotjaGi3re1v3188000
LjG1.1_chr3	RepeatMasker	Low_complexity	29781734	29781765	.	+	.	ID=LotjaGi3re1v3188100
LjG1.1_chr3	RepeatMasker	LTR	29783995	29784704	.	+	.	ID=LotjaGi3re1v3188200
LjG1.1_chr3	RepeatMasker	LTR	29784705	29786093	.	+	.	ID=LotjaGi3re1v3188300
LjG1.1_chr3	RepeatMasker	LTR	29786093	29786315	.	+	.	ID=LotjaGi3re1v3188400
LjG1.1_chr3	RepeatMasker	LTR	29786950	29788040	.	+	.	ID=LotjaGi3re1v3188500
LjG1.1_chr3	RepeatMasker	LTR	29788067	29789419	.	+	.	ID=LotjaGi3re1v3188600
LjG1.1_chr3	RepeatMasker	Low_complexity	29790462	29790539	.	+	.	ID=LotjaGi3re1v3188700
LjG1.1_chr3	RepeatMasker	Low_complexity	29790933	29790976	.	+	.	ID=LotjaGi3re1v3188800
LjG1.1_chr3	RepeatMasker	Low_complexity	29791004	29791038	.	+	.	ID=LotjaGi3re1v3188900
LjG1.1_chr3	RepeatMasker	LTR	29791614	29791804	.	+	.	ID=LotjaGi3re1v3189000
LjG1.1_chr3	RepeatMasker	Low_complexity	29791929	29791964	.	+	.	ID=LotjaGi3re1v3189100
LjG1.1_chr3	RepeatMasker	LTR	29792115	29792184	.	+	.	ID=LotjaGi3re1v3189200
LjG1.1_chr3	RepeatMasker	DNA/Mite	29792188	29792304	.	-	.	ID=LotjaGi3re1v3189300
LjG1.1_chr3	RepeatMasker	Low_complexity	29792360	29792439	.	+	.	ID=LotjaGi3re1v3189400
LjG1.1_chr3	RepeatMasker	Low_complexity	29792451	29792537	.	+	.	ID=LotjaGi3re1v3189500
LjG1.1_chr3	RepeatMasker	DNA/Mite	29792620	29792733	.	+	.	ID=LotjaGi3re1v3189600
LjG1.1_chr3	RepeatMasker	LTR	29792734	29793042	.	+	.	ID=LotjaGi3re1v3189700
LjG1.1_chr3	RepeatMasker	Low_complexity	29793466	29793491	.	+	.	ID=LotjaGi3re1v3189800
LjG1.1_chr3	RepeatMasker	Low_complexity	29794920	29794991	.	+	.	ID=LotjaGi3re1v3189900
LjG1.1_chr3	RepeatMasker	LTR	29795153	29795225	.	+	.	ID=LotjaGi3re1v3190000
LjG1.1_chr3	RepeatMasker	Low_complexity	29795260	29795301	.	+	.	ID=LotjaGi3re1v3190100
LjG1.1_chr3	RepeatMasker	Low_complexity	29795329	29795357	.	+	.	ID=LotjaGi3re1v3190200
LjG1.1_chr3	RepeatMasker	LTR	29795789	29795963	.	+	.	ID=LotjaGi3re1v3190300
LjG1.1_chr3	RepeatMasker	LTR	29796493	29796582	.	-	.	ID=LotjaGi3re1v3190400
LjG1.1_chr3	RepeatMasker	DNA/Mite	29796844	29796936	.	-	.	ID=LotjaGi3re1v3190500
LjG1.1_chr3	RepeatMasker	LTR	29796937	29796952	.	+	.	ID=LotjaGi3re1v3190600
LjG1.1_chr3	RepeatMasker	DNA/Mite	29797009	29797185	.	+	.	ID=LotjaGi3re1v3190700
LjG1.1_chr3	RepeatMasker	Simple_repeat	29797190	29797257	.	+	.	ID=LotjaGi3re1v3190800
LjG1.1_chr3	RepeatMasker	LTR	29797331	29797429	.	+	.	ID=LotjaGi3re1v3190900
LjG1.1_chr3	RepeatMasker	LTR/Copia	29797433	29804893	.	+	.	ID=LotjaGi3re1v3191000
LjG1.1_chr3	RepeatMasker	LTR/Copia	29804882	29807725	.	+	.	ID=LotjaGi3re1v3191100
LjG1.1_chr3	RepeatMasker	LTR	29808355	29809405	.	+	.	ID=LotjaGi3re1v3191200
LjG1.1_chr3	RepeatMasker	LTR/Copia	29810145	29810217	.	-	.	ID=LotjaGi3re1v3191300
LjG1.1_chr3	RepeatMasker	Low_complexity	29810300	29810321	.	+	.	ID=LotjaGi3re1v3191400
LjG1.1_chr3	RepeatMasker	LTR/Copia	29810388	29811258	.	-	.	ID=LotjaGi3re1v3191500
LjG1.1_chr3	RepeatMasker	LTR/Gypsy	29811538	29818441	.	+	.	ID=LotjaGi3re1v3191600
LjG1.1_chr3	RepeatMasker	LTR	29815505	29819187	.	+	.	ID=LotjaGi3re1v3191700
LjG1.1_chr3	RepeatMasker	LTR	29820076	29820238	.	+	.	ID=LotjaGi3re1v3191800
LjG1.1_chr3	RepeatMasker	Low_complexity	29820906	29820999	.	+	.	ID=LotjaGi3re1v3191900
LjG1.1_chr3	RepeatMasker	Low_complexity	29821059	29821090	.	+	.	ID=LotjaGi3re1v3192000
LjG1.1_chr3	RepeatMasker	Low_complexity	29821220	29821327	.	+	.	ID=LotjaGi3re1v3192100
LjG1.1_chr3	RepeatMasker	Low_complexity	29821502	29821537	.	+	.	ID=LotjaGi3re1v3192200
LjG1.1_chr3	RepeatMasker	LTR/Copia	29821912	29822054	.	-	.	ID=LotjaGi3re1v3192300
LjG1.1_chr3	RepeatMasker	Low_complexity	29822063	29822114	.	+	.	ID=LotjaGi3re1v3192400
LjG1.1_chr3	RepeatMasker	LTR/Copia	29822133	29822225	.	-	.	ID=LotjaGi3re1v3192500
LjG1.1_chr3	RepeatMasker	Low_complexity	29822257	29822287	.	+	.	ID=LotjaGi3re1v3192600
LjG1.1_chr3	RepeatMasker	LTR/Copia	29822289	29822440	.	-	.	ID=LotjaGi3re1v3192700
LjG1.1_chr3	RepeatMasker	Low_complexity	29822444	29822573	.	+	.	ID=LotjaGi3re1v3192800
LjG1.1_chr3	RepeatMasker	LTR/Copia	29822574	29822676	.	-	.	ID=LotjaGi3re1v3192900
LjG1.1_chr3	RepeatMasker	Low_complexity	29822709	29822826	.	+	.	ID=LotjaGi3re1v3193000
LjG1.1_chr3	RepeatMasker	LTR/Copia	29822835	29822994	.	+	.	ID=LotjaGi3re1v3193100
LjG1.1_chr3	RepeatMasker	Low_complexity	29823096	29823123	.	+	.	ID=LotjaGi3re1v3193200
LjG1.1_chr3	RepeatMasker	Low_complexity	29823236	29823276	.	+	.	ID=LotjaGi3re1v3193300
LjG1.1_chr3	RepeatMasker	Low_complexity	29824654	29824704	.	+	.	ID=LotjaGi3re1v3193400
LjG1.1_chr3	RepeatMasker	LTR	29828002	29828101	.	-	.	ID=LotjaGi3re1v3193500
LjG1.1_chr3	RepeatMasker	LTR/Copia	29828093	29831084	.	+	.	ID=LotjaGi3re1v3193600
LjG1.1_chr3	RepeatMasker	LTR/Copia	29831085	29835299	.	-	.	ID=LotjaGi3re1v3193700
LjG1.1_chr3	RepeatMasker	Simple_repeat	29835300	29835330	.	+	.	ID=LotjaGi3re1v3193800
LjG1.1_chr3	RepeatMasker	LTR/Copia	29835331	29843204	.	-	.	ID=LotjaGi3re1v3193900
LjG1.1_chr3	RepeatMasker	LTR	29843205	29843591	.	-	.	ID=LotjaGi3re1v3194000
LjG1.1_chr3	RepeatMasker	LTR/Gypsy	29843591	29844478	.	-	.	ID=LotjaGi3re1v3194100
LjG1.1_chr3	RepeatMasker	LTR/Gypsy	29844468	29847502	.	-	.	ID=LotjaGi3re1v3194200
LjG1.1_chr3	RepeatMasker	LTR	29847504	29847704	.	+	.	ID=LotjaGi3re1v3194300
LjG1.1_chr3	RepeatMasker	LTR	29848068	29848743	.	+	.	ID=LotjaGi3re1v3194400
LjG1.1_chr3	RepeatMasker	LTR/Copia	29848172	29848520	.	+	.	ID=LotjaGi3re1v3194500
LjG1.1_chr3	RepeatMasker	Low_complexity	29849686	29849720	.	+	.	ID=LotjaGi3re1v3194600
LjG1.1_chr3	RepeatMasker	Low_complexity	29850552	29850589	.	+	.	ID=LotjaGi3re1v3194700
LjG1.1_chr3	RepeatMasker	LTR	29851334	29851411	.	+	.	ID=LotjaGi3re1v3194800
LjG1.1_chr3	RepeatMasker	Low_complexity	29854093	29854152	.	+	.	ID=LotjaGi3re1v3194900
LjG1.1_chr3	RepeatMasker	LTR/Copia	29854248	29854324	.	+	.	ID=LotjaGi3re1v3195000
LjG1.1_chr3	RepeatMasker	Low_complexity	29858047	29858069	.	+	.	ID=LotjaGi3re1v3195100
LjG1.1_chr3	RepeatMasker	LTR	29858102	29858307	.	-	.	ID=LotjaGi3re1v3195200
LjG1.1_chr3	RepeatMasker	LTR/Copia	29859888	29860146	.	+	.	ID=LotjaGi3re1v3195300
LjG1.1_chr3	RepeatMasker	LTR/Copia	29860439	29861035	.	-	.	ID=LotjaGi3re1v3195400
LjG1.1_chr3	RepeatMasker	Simple_repeat	29861036	29861105	.	+	.	ID=LotjaGi3re1v3195500
LjG1.1_chr3	RepeatMasker	LTR/Copia	29861106	29861215	.	-	.	ID=LotjaGi3re1v3195600
LjG1.1_chr3	RepeatMasker	Low_complexity	29861519	29861553	.	+	.	ID=LotjaGi3re1v3195700
LjG1.1_chr3	RepeatMasker	Low_complexity	29861671	29861777	.	+	.	ID=LotjaGi3re1v3195800
LjG1.1_chr3	RepeatMasker	LTR/Copia	29861954	29872858	.	-	.	ID=LotjaGi3re1v3195900
LjG1.1_chr3	RepeatMasker	Simple_repeat	29872859	29872878	.	+	.	ID=LotjaGi3re1v3196000
LjG1.1_chr3	RepeatMasker	LTR/Copia	29872879	29873674	.	-	.	ID=LotjaGi3re1v3196100
LjG1.1_chr3	RepeatMasker	LTR	29873650	29877915	.	-	.	ID=LotjaGi3re1v3196200
LjG1.1_chr3	RepeatMasker	LTR/Copia	29877916	29878494	.	-	.	ID=LotjaGi3re1v3196300
LjG1.1_chr3	RepeatMasker	Low_complexity	29878626	29878649	.	+	.	ID=LotjaGi3re1v3196400
LjG1.1_chr3	RepeatMasker	Low_complexity	29878761	29878802	.	+	.	ID=LotjaGi3re1v3196500
LjG1.1_chr3	RepeatMasker	Low_complexity	29879799	29879858	.	+	.	ID=LotjaGi3re1v3196600
LjG1.1_chr3	RepeatMasker	Simple_repeat	29879864	29879885	.	+	.	ID=LotjaGi3re1v3196700
LjG1.1_chr3	RepeatMasker	Low_complexity	29880388	29880454	.	+	.	ID=LotjaGi3re1v3196800
LjG1.1_chr3	RepeatMasker	Low_complexity	29880622	29880665	.	+	.	ID=LotjaGi3re1v3196900
LjG1.1_chr3	RepeatMasker	Simple_repeat	29880896	29881072	.	+	.	ID=LotjaGi3re1v3197000
LjG1.1_chr3	RepeatMasker	Simple_repeat	29881085	29881367	.	+	.	ID=LotjaGi3re1v3197100
LjG1.1_chr3	RepeatMasker	Simple_repeat	29881392	29881502	.	+	.	ID=LotjaGi3re1v3197200
LjG1.1_chr3	RepeatMasker	Low_complexity	29883487	29883542	.	+	.	ID=LotjaGi3re1v3197300
LjG1.1_chr3	RepeatMasker	Low_complexity	29885826	29885856	.	+	.	ID=LotjaGi3re1v3197400
LjG1.1_chr3	RepeatMasker	Simple_repeat	29886194	29886215	.	+	.	ID=LotjaGi3re1v3197500
LjG1.1_chr3	RepeatMasker	Low_complexity	29886366	29886416	.	+	.	ID=LotjaGi3re1v3197600
LjG1.1_chr3	RepeatMasker	LTR/Gypsy	29891935	29892553	.	-	.	ID=LotjaGi3re1v3197700
LjG1.1_chr3	RepeatMasker	LTR	29892556	29903255	.	-	.	ID=LotjaGi3re1v3197800
LjG1.1_chr3	RepeatMasker	LTR/Gypsy	29903257	29916946	.	-	.	ID=LotjaGi3re1v3197900
LjG1.1_chr3	RepeatMasker	Simple_repeat	29917817	29917841	.	+	.	ID=LotjaGi3re1v3198000
LjG1.1_chr3	RepeatMasker	Low_complexity	29921552	29921586	.	+	.	ID=LotjaGi3re1v3198100
LjG1.1_chr3	RepeatMasker	LTR	29922072	29922298	.	+	.	ID=LotjaGi3re1v3198200
LjG1.1_chr3	RepeatMasker	Low_complexity	29923249	29923283	.	+	.	ID=LotjaGi3re1v3198300
LjG1.1_chr3	RepeatMasker	Low_complexity	29924743	29924764	.	+	.	ID=LotjaGi3re1v3198400
LjG1.1_chr3	RepeatMasker	Simple_repeat	29926493	29926669	.	+	.	ID=LotjaGi3re1v3198500
LjG1.1_chr3	RepeatMasker	Low_complexity	29926770	29926805	.	+	.	ID=LotjaGi3re1v3198600
LjG1.1_chr3	RepeatMasker	Simple_repeat	29927443	29927479	.	+	.	ID=LotjaGi3re1v3198700
LjG1.1_chr3	RepeatMasker	Low_complexity	29928118	29928138	.	+	.	ID=LotjaGi3re1v3198800
LjG1.1_chr3	RepeatMasker	LTR/Gypsy	29930028	29930166	.	-	.	ID=LotjaGi3re1v3198900
LjG1.1_chr3	RepeatMasker	Low_complexity	29930476	29930528	.	+	.	ID=LotjaGi3re1v3199000
LjG1.1_chr3	RepeatMasker	LTR	29931183	29931223	.	+	.	ID=LotjaGi3re1v3199100
LjG1.1_chr3	RepeatMasker	LTR	29931223	29931472	.	+	.	ID=LotjaGi3re1v3199200
LjG1.1_chr3	RepeatMasker	Low_complexity	29931948	29932017	.	+	.	ID=LotjaGi3re1v3199300
LjG1.1_chr3	RepeatMasker	LTR/Gypsy	29932541	29932660	.	-	.	ID=LotjaGi3re1v3199400
LjG1.1_chr3	RepeatMasker	LTR	29933015	29933087	.	-	.	ID=LotjaGi3re1v3199500
LjG1.1_chr3	RepeatMasker	Simple_repeat	29933195	29933246	.	+	.	ID=LotjaGi3re1v3199600
LjG1.1_chr3	RepeatMasker	LTR/Copia	29933569	29933772	.	+	.	ID=LotjaGi3re1v3199700
LjG1.1_chr3	RepeatMasker	Low_complexity	29934265	29934304	.	+	.	ID=LotjaGi3re1v3199800
LjG1.1_chr3	RepeatMasker	Low_complexity	29934435	29934472	.	+	.	ID=LotjaGi3re1v3199900
LjG1.1_chr3	RepeatMasker	Low_complexity	29935021	29935048	.	+	.	ID=LotjaGi3re1v3200000
LjG1.1_chr3	RepeatMasker	LTR/Gypsy	29935679	29936920	.	+	.	ID=LotjaGi3re1v3200100
LjG1.1_chr3	RepeatMasker	Simple_repeat	29937133	29937161	.	+	.	ID=LotjaGi3re1v3200200
LjG1.1_chr3	RepeatMasker	Low_complexity	29938106	29938186	.	+	.	ID=LotjaGi3re1v3200300
LjG1.1_chr3	RepeatMasker	Low_complexity	29938241	29938281	.	+	.	ID=LotjaGi3re1v3200400
LjG1.1_chr3	RepeatMasker	Low_complexity	29938340	29938422	.	+	.	ID=LotjaGi3re1v3200500
LjG1.1_chr3	RepeatMasker	Low_complexity	29938435	29938521	.	+	.	ID=LotjaGi3re1v3200600
LjG1.1_chr3	RepeatMasker	Low_complexity	29938919	29938976	.	+	.	ID=LotjaGi3re1v3200700
LjG1.1_chr3	RepeatMasker	LTR	29939606	29941182	.	-	.	ID=LotjaGi3re1v3200800
LjG1.1_chr3	RepeatMasker	Low_complexity	29941238	29941280	.	+	.	ID=LotjaGi3re1v3200900
LjG1.1_chr3	RepeatMasker	LTR/Gypsy	29942025	29942205	.	-	.	ID=LotjaGi3re1v3201000
LjG1.1_chr3	RepeatMasker	LTR	29942239	29947202	.	-	.	ID=LotjaGi3re1v3201100
LjG1.1_chr3	RepeatMasker	LTR/Copia	29945477	29947424	.	-	.	ID=LotjaGi3re1v3201200
LjG1.1_chr3	RepeatMasker	LTR	29947529	29951338	.	-	.	ID=LotjaGi3re1v3201300
LjG1.1_chr3	RepeatMasker	LTR	29951339	29963423	.	+	.	ID=LotjaGi3re1v3201400
LjG1.1_chr3	RepeatMasker	LTR/Gypsy	29963424	29968194	.	-	.	ID=LotjaGi3re1v3201500
LjG1.1_chr3	RepeatMasker	LTR	29963424	29969142	.	-	.	ID=LotjaGi3re1v3201600
LjG1.1_chr3	RepeatMasker	LTR	29969448	29970035	.	-	.	ID=LotjaGi3re1v3201700
LjG1.1_chr3	RepeatMasker	LTR	29975036	29975120	.	-	.	ID=LotjaGi3re1v3201800
LjG1.1_chr3	RepeatMasker	Low_complexity	29976164	29976217	.	+	.	ID=LotjaGi3re1v3201900
LjG1.1_chr3	RepeatMasker	LTR	29976340	29976429	.	+	.	ID=LotjaGi3re1v3202000
LjG1.1_chr3	RepeatMasker	Low_complexity	29976774	29976851	.	+	.	ID=LotjaGi3re1v3202100
LjG1.1_chr3	RepeatMasker	DNA/Mite	29976962	29977352	.	-	.	ID=LotjaGi3re1v3202200
LjG1.1_chr3	RepeatMasker	LTR	29978545	29978980	.	-	.	ID=LotjaGi3re1v3202300
LjG1.1_chr3	RepeatMasker	LTR	29978981	29983765	.	-	.	ID=LotjaGi3re1v3202400
LjG1.1_chr3	RepeatMasker	LTR	29983766	29984993	.	-	.	ID=LotjaGi3re1v3202500
LjG1.1_chr3	RepeatMasker	Low_complexity	29987435	29987478	.	+	.	ID=LotjaGi3re1v3202600
LjG1.1_chr3	RepeatMasker	LTR	29988680	29988751	.	-	.	ID=LotjaGi3re1v3202700
LjG1.1_chr3	RepeatMasker	Simple_repeat	29991508	29991557	.	+	.	ID=LotjaGi3re1v3202800
LjG1.1_chr3	RepeatMasker	Low_complexity	29991767	29991826	.	+	.	ID=LotjaGi3re1v3202900
LjG1.1_chr3	RepeatMasker	Low_complexity	29992749	29992769	.	+	.	ID=LotjaGi3re1v3203000
LjG1.1_chr3	RepeatMasker	DNA/Mite	29992851	29993035	.	+	.	ID=LotjaGi3re1v3203100
LjG1.1_chr3	RepeatMasker	Low_complexity	29995290	29995327	.	+	.	ID=LotjaGi3re1v3203200
LjG1.1_chr3	RepeatMasker	LTR	29996405	29996451	.	+	.	ID=LotjaGi3re1v3203300
LjG1.1_chr3	RepeatMasker	LTR/Copia	29996479	30001713	.	-	.	ID=LotjaGi3re1v3203400
LjG1.1_chr3	RepeatMasker	LTR	30001786	30001937	.	+	.	ID=LotjaGi3re1v3203500
LjG1.1_chr3	RepeatMasker	Simple_repeat	30002343	30002368	.	+	.	ID=LotjaGi3re1v3203600
LjG1.1_chr3	RepeatMasker	LTR	30002432	30002580	.	+	.	ID=LotjaGi3re1v3203700
LjG1.1_chr3	RepeatMasker	Low_complexity	30003609	30003657	.	+	.	ID=LotjaGi3re1v3203800
LjG1.1_chr3	RepeatMasker	Low_complexity	30003827	30003847	.	+	.	ID=LotjaGi3re1v3203900
LjG1.1_chr3	RepeatMasker	LTR	30003848	30003909	.	-	.	ID=LotjaGi3re1v3204000
LjG1.1_chr3	RepeatMasker	DNA/Mite	30004402	30004620	.	-	.	ID=LotjaGi3re1v3204100
LjG1.1_chr3	RepeatMasker	RC/Helitron	30004695	30005417	.	-	.	ID=LotjaGi3re1v3204200
LjG1.1_chr3	RepeatMasker	LTR	30005418	30005819	.	-	.	ID=LotjaGi3re1v3204300
LjG1.1_chr3	RepeatMasker	RC/Helitron	30005820	30005842	.	-	.	ID=LotjaGi3re1v3204400
LjG1.1_chr3	RepeatMasker	LTR/Gypsy	30005915	30006254	.	-	.	ID=LotjaGi3re1v3204500
LjG1.1_chr3	RepeatMasker	LTR	30006256	30009882	.	+	.	ID=LotjaGi3re1v3204600
LjG1.1_chr3	RepeatMasker	LTR	30009883	30010306	.	+	.	ID=LotjaGi3re1v3204700
LjG1.1_chr3	RepeatMasker	Low_complexity	30010335	30010384	.	+	.	ID=LotjaGi3re1v3204800
LjG1.1_chr3	RepeatMasker	LTR	30010754	30011198	.	-	.	ID=LotjaGi3re1v3204900
LjG1.1_chr3	RepeatMasker	LTR	30011246	30011365	.	-	.	ID=LotjaGi3re1v3205000
LjG1.1_chr3	RepeatMasker	Low_complexity	30016330	30016353	.	+	.	ID=LotjaGi3re1v3205100
LjG1.1_chr3	RepeatMasker	LTR	30016590	30016769	.	+	.	ID=LotjaGi3re1v3205200
LjG1.1_chr3	RepeatMasker	Low_complexity	30017314	30017334	.	+	.	ID=LotjaGi3re1v3205300
LjG1.1_chr3	RepeatMasker	Simple_repeat	30017717	30017753	.	+	.	ID=LotjaGi3re1v3205400
LjG1.1_chr3	RepeatMasker	Simple_repeat	30017900	30017920	.	+	.	ID=LotjaGi3re1v3205500
LjG1.1_chr3	RepeatMasker	LTR	30017921	30023414	.	-	.	ID=LotjaGi3re1v3205600
LjG1.1_chr3	RepeatMasker	LTR	30023796	30024335	.	-	.	ID=LotjaGi3re1v3205700
LjG1.1_chr3	RepeatMasker	LTR	30024443	30026700	.	-	.	ID=LotjaGi3re1v3205800
LjG1.1_chr3	RepeatMasker	LTR	30027249	30027542	.	-	.	ID=LotjaGi3re1v3205900
LjG1.1_chr3	RepeatMasker	LTR	30028103	30035488	.	+	.	ID=LotjaGi3re1v3206000
LjG1.1_chr3	RepeatMasker	Low_complexity	30035847	30035888	.	+	.	ID=LotjaGi3re1v3206100
LjG1.1_chr3	RepeatMasker	DNA/Mite	30036100	30036274	.	-	.	ID=LotjaGi3re1v3206200
LjG1.1_chr3	RepeatMasker	DNA/Mite	30036264	30036404	.	-	.	ID=LotjaGi3re1v3206300
LjG1.1_chr3	RepeatMasker	Low_complexity	30036688	30036709	.	+	.	ID=LotjaGi3re1v3206400
LjG1.1_chr3	RepeatMasker	DNA/Mite	30036832	30036914	.	-	.	ID=LotjaGi3re1v3206500
LjG1.1_chr3	RepeatMasker	LTR	30037380	30038671	.	+	.	ID=LotjaGi3re1v3206600
LjG1.1_chr3	RepeatMasker	LTR	30039110	30039334	.	+	.	ID=LotjaGi3re1v3206700
LjG1.1_chr3	RepeatMasker	DNA/MuDR	30039580	30040514	.	+	.	ID=LotjaGi3re1v3206800
LjG1.1_chr3	RepeatMasker	LTR	30039748	30041051	.	+	.	ID=LotjaGi3re1v3206900
LjG1.1_chr3	RepeatMasker	Low_complexity	30042995	30043099	.	+	.	ID=LotjaGi3re1v3207000
LjG1.1_chr3	RepeatMasker	LTR/Copia	30043134	30043463	.	-	.	ID=LotjaGi3re1v3207100
LjG1.1_chr3	RepeatMasker	LTR	30043538	30043713	.	+	.	ID=LotjaGi3re1v3207200
LjG1.1_chr3	RepeatMasker	Simple_repeat	30043744	30044029	.	+	.	ID=LotjaGi3re1v3207300
LjG1.1_chr3	RepeatMasker	Simple_repeat	30044049	30044223	.	+	.	ID=LotjaGi3re1v3207400
LjG1.1_chr3	RepeatMasker	Low_complexity	30044276	30044304	.	+	.	ID=LotjaGi3re1v3207500
LjG1.1_chr3	RepeatMasker	LTR/Copia	30044389	30044569	.	-	.	ID=LotjaGi3re1v3207600
LjG1.1_chr3	RepeatMasker	LTR	30044391	30044621	.	-	.	ID=LotjaGi3re1v3207700
LjG1.1_chr3	RepeatMasker	Low_complexity	30045295	30045393	.	+	.	ID=LotjaGi3re1v3207800
LjG1.1_chr3	RepeatMasker	Simple_repeat	30046675	30046767	.	+	.	ID=LotjaGi3re1v3207900
LjG1.1_chr3	RepeatMasker	LTR	30047677	30047760	.	-	.	ID=LotjaGi3re1v3208000
LjG1.1_chr3	RepeatMasker	Low_complexity	30048141	30048177	.	+	.	ID=LotjaGi3re1v3208100
LjG1.1_chr3	RepeatMasker	Low_complexity	30048395	30048415	.	+	.	ID=LotjaGi3re1v3208200
LjG1.1_chr3	RepeatMasker	LTR	30050142	30050227	.	-	.	ID=LotjaGi3re1v3208300
LjG1.1_chr3	RepeatMasker	DNA/Mite	30050324	30050953	.	+	.	ID=LotjaGi3re1v3208400
LjG1.1_chr3	RepeatMasker	Low_complexity	30051966	30051995	.	+	.	ID=LotjaGi3re1v3208500
LjG1.1_chr3	RepeatMasker	LTR	30052044	30052196	.	+	.	ID=LotjaGi3re1v3208600
LjG1.1_chr3	RepeatMasker	LTR	30052046	30052165	.	-	.	ID=LotjaGi3re1v3208700
LjG1.1_chr3	RepeatMasker	LTR	30052726	30052899	.	+	.	ID=LotjaGi3re1v3208800
LjG1.1_chr3	RepeatMasker	Low_complexity	30052999	30053028	.	+	.	ID=LotjaGi3re1v3208900
LjG1.1_chr3	RepeatMasker	LTR/Gypsy	30053071	30053268	.	-	.	ID=LotjaGi3re1v3209000
LjG1.1_chr3	RepeatMasker	Simple_repeat	30053660	30053682	.	+	.	ID=LotjaGi3re1v3209100
LjG1.1_chr3	RepeatMasker	LTR	30054230	30060244	.	+	.	ID=LotjaGi3re1v3209200
LjG1.1_chr3	RepeatMasker	LTR	30060244	30062619	.	+	.	ID=LotjaGi3re1v3209300
LjG1.1_chr3	RepeatMasker	LTR	30062664	30062827	.	-	.	ID=LotjaGi3re1v3209400
LjG1.1_chr3	RepeatMasker	Simple_repeat	30062954	30062984	.	+	.	ID=LotjaGi3re1v3209500
LjG1.1_chr3	RepeatMasker	LTR	30062985	30063123	.	-	.	ID=LotjaGi3re1v3209600
LjG1.1_chr3	RepeatMasker	Low_complexity	30068047	30068150	.	+	.	ID=LotjaGi3re1v3209700
LjG1.1_chr3	RepeatMasker	LTR	30068206	30068472	.	+	.	ID=LotjaGi3re1v3209800
LjG1.1_chr3	RepeatMasker	Low_complexity	30068544	30068627	.	+	.	ID=LotjaGi3re1v3209900
LjG1.1_chr3	RepeatMasker	Low_complexity	30068577	30068640	.	+	.	ID=LotjaGi3re1v3210000
LjG1.1_chr3	RepeatMasker	Low_complexity	30070580	30070642	.	+	.	ID=LotjaGi3re1v3210100
LjG1.1_chr3	RepeatMasker	Low_complexity	30070605	30070648	.	+	.	ID=LotjaGi3re1v3210200
LjG1.1_chr3	RepeatMasker	Low_complexity	30072451	30072496	.	+	.	ID=LotjaGi3re1v3210300
LjG1.1_chr3	RepeatMasker	LTR/Gypsy	30072503	30072616	.	+	.	ID=LotjaGi3re1v3210400
LjG1.1_chr3	RepeatMasker	Low_complexity	30072684	30072748	.	+	.	ID=LotjaGi3re1v3210500
LjG1.1_chr3	RepeatMasker	Low_complexity	30073040	30073100	.	+	.	ID=LotjaGi3re1v3210600
LjG1.1_chr3	RepeatMasker	Low_complexity	30073061	30073106	.	+	.	ID=LotjaGi3re1v3210700
LjG1.1_chr3	RepeatMasker	Simple_repeat	30073721	30073773	.	+	.	ID=LotjaGi3re1v3210800
LjG1.1_chr3	RepeatMasker	Low_complexity	30074475	30074519	.	+	.	ID=LotjaGi3re1v3210900
LjG1.1_chr3	RepeatMasker	Low_complexity	30074664	30074684	.	+	.	ID=LotjaGi3re1v3211000
LjG1.1_chr3	RepeatMasker	DNA/Mite	30075055	30075195	.	+	.	ID=LotjaGi3re1v3211100
LjG1.1_chr3	RepeatMasker	Low_complexity	30075913	30075942	.	+	.	ID=LotjaGi3re1v3211200
LjG1.1_chr3	RepeatMasker	LTR	30076568	30076665	.	+	.	ID=LotjaGi3re1v3211300
LjG1.1_chr3	RepeatMasker	LTR	30077611	30080719	.	-	.	ID=LotjaGi3re1v3211400
LjG1.1_chr3	RepeatMasker	Low_complexity	30082992	30083029	.	+	.	ID=LotjaGi3re1v3211500
LjG1.1_chr3	RepeatMasker	Simple_repeat	30083267	30083333	.	+	.	ID=LotjaGi3re1v3211600
LjG1.1_chr3	RepeatMasker	Simple_repeat	30083342	30083481	.	+	.	ID=LotjaGi3re1v3211700
LjG1.1_chr3	RepeatMasker	LTR/Gypsy	30084193	30085339	.	-	.	ID=LotjaGi3re1v3211800
LjG1.1_chr3	RepeatMasker	Low_complexity	30085745	30085845	.	+	.	ID=LotjaGi3re1v3211900
LjG1.1_chr3	RepeatMasker	LTR	30086810	30086821	.	-	.	ID=LotjaGi3re1v3212000
LjG1.1_chr3	RepeatMasker	DNA/Mite	30086822	30087000	.	-	.	ID=LotjaGi3re1v3212100
LjG1.1_chr3	RepeatMasker	Low_complexity	30087076	30087160	.	+	.	ID=LotjaGi3re1v3212200
LjG1.1_chr3	RepeatMasker	Low_complexity	30087617	30087644	.	+	.	ID=LotjaGi3re1v3212300
LjG1.1_chr3	RepeatMasker	LTR	30087678	30087948	.	-	.	ID=LotjaGi3re1v3212400
LjG1.1_chr3	RepeatMasker	LTR	30088834	30089079	.	-	.	ID=LotjaGi3re1v3212500
LjG1.1_chr3	RepeatMasker	LTR	30088867	30089080	.	+	.	ID=LotjaGi3re1v3212600
LjG1.1_chr3	RepeatMasker	Low_complexity	30089334	30089364	.	+	.	ID=LotjaGi3re1v3212700
LjG1.1_chr3	RepeatMasker	Low_complexity	30089735	30089770	.	+	.	ID=LotjaGi3re1v3212800
LjG1.1_chr3	RepeatMasker	Low_complexity	30089847	30089961	.	+	.	ID=LotjaGi3re1v3212900
LjG1.1_chr3	RepeatMasker	Low_complexity	30090257	30090287	.	+	.	ID=LotjaGi3re1v3213000
LjG1.1_chr3	RepeatMasker	LTR	30090472	30090531	.	-	.	ID=LotjaGi3re1v3213100
LjG1.1_chr3	RepeatMasker	LTR	30090480	30090557	.	+	.	ID=LotjaGi3re1v3213200
LjG1.1_chr3	RepeatMasker	Low_complexity	30090596	30090618	.	+	.	ID=LotjaGi3re1v3213300
LjG1.1_chr3	RepeatMasker	LTR	30091348	30091421	.	-	.	ID=LotjaGi3re1v3213400
LjG1.1_chr3	RepeatMasker	Simple_repeat	30092646	30092669	.	+	.	ID=LotjaGi3re1v3213500
LjG1.1_chr3	RepeatMasker	LTR	30095009	30095023	.	+	.	ID=LotjaGi3re1v3213600
LjG1.1_chr3	RepeatMasker	DNA/Mite	30095024	30095415	.	-	.	ID=LotjaGi3re1v3213700
LjG1.1_chr3	RepeatMasker	DNA/Mite	30095579	30096120	.	+	.	ID=LotjaGi3re1v3213800
LjG1.1_chr3	RepeatMasker	DNA/Mite	30097223	30097343	.	-	.	ID=LotjaGi3re1v3213900
LjG1.1_chr3	RepeatMasker	Simple_repeat	30097866	30097942	.	+	.	ID=LotjaGi3re1v3214000
LjG1.1_chr3	RepeatMasker	LTR	30103739	30103757	.	+	.	ID=LotjaGi3re1v3214100
LjG1.1_chr3	RepeatMasker	Simple_repeat	30103758	30103782	.	+	.	ID=LotjaGi3re1v3214200
LjG1.1_chr3	RepeatMasker	LTR	30103783	30103957	.	+	.	ID=LotjaGi3re1v3214300
LjG1.1_chr3	RepeatMasker	DNA/Harbinger	30105567	30106023	.	+	.	ID=LotjaGi3re1v3214400
LjG1.1_chr3	RepeatMasker	LTR	30106773	30106964	.	+	.	ID=LotjaGi3re1v3214500
LjG1.1_chr3	RepeatMasker	LTR/Gypsy	30107644	30113119	.	+	.	ID=LotjaGi3re1v3214600
LjG1.1_chr3	RepeatMasker	Low_complexity	30114956	30114993	.	+	.	ID=LotjaGi3re1v3214700
LjG1.1_chr3	RepeatMasker	DNA/Mite	30116333	30116568	.	-	.	ID=LotjaGi3re1v3214800
LjG1.1_chr3	RepeatMasker	LTR	30116767	30116840	.	-	.	ID=LotjaGi3re1v3214900
LjG1.1_chr3	RepeatMasker	Low_complexity	30117034	30117071	.	+	.	ID=LotjaGi3re1v3215000
LjG1.1_chr3	RepeatMasker	Low_complexity	30117662	30117711	.	+	.	ID=LotjaGi3re1v3215100
LjG1.1_chr3	RepeatMasker	Simple_repeat	30117997	30118025	.	+	.	ID=LotjaGi3re1v3215200
LjG1.1_chr3	RepeatMasker	LTR	30118057	30118380	.	-	.	ID=LotjaGi3re1v3215300
LjG1.1_chr3	RepeatMasker	Simple_repeat	30118404	30118432	.	+	.	ID=LotjaGi3re1v3215400
LjG1.1_chr3	RepeatMasker	LTR	30118464	30118787	.	-	.	ID=LotjaGi3re1v3215500
LjG1.1_chr3	RepeatMasker	DNA/Mite	30118781	30118960	.	+	.	ID=LotjaGi3re1v3215600
LjG1.1_chr3	RepeatMasker	LTR	30120383	30120434	.	+	.	ID=LotjaGi3re1v3215700
LjG1.1_chr3	RepeatMasker	Simple_repeat	30121358	30121402	.	+	.	ID=LotjaGi3re1v3215800
LjG1.1_chr3	RepeatMasker	Low_complexity	30121471	30121516	.	+	.	ID=LotjaGi3re1v3215900
LjG1.1_chr3	RepeatMasker	Low_complexity	30121691	30121744	.	+	.	ID=LotjaGi3re1v3216000
LjG1.1_chr3	RepeatMasker	Simple_repeat	30121963	30122009	.	+	.	ID=LotjaGi3re1v3216100
LjG1.1_chr3	RepeatMasker	Low_complexity	30122339	30122363	.	+	.	ID=LotjaGi3re1v3216200
LjG1.1_chr3	RepeatMasker	LTR	30122753	30124996	.	+	.	ID=LotjaGi3re1v3216300
LjG1.1_chr3	RepeatMasker	DNA/Mite	30127484	30127527	.	-	.	ID=LotjaGi3re1v3216400
LjG1.1_chr3	RepeatMasker	LTR	30127528	30127642	.	-	.	ID=LotjaGi3re1v3216500
LjG1.1_chr3	RepeatMasker	DNA/Mite	30129023	30129303	.	-	.	ID=LotjaGi3re1v3216600
LjG1.1_chr3	RepeatMasker	LTR	30132212	30132354	.	-	.	ID=LotjaGi3re1v3216700
LjG1.1_chr3	RepeatMasker	LTR	30133329	30133418	.	+	.	ID=LotjaGi3re1v3216800
LjG1.1_chr3	RepeatMasker	LTR/Copia	30133341	30133418	.	+	.	ID=LotjaGi3re1v3216900
LjG1.1_chr3	RepeatMasker	LTR	30135100	30135222	.	-	.	ID=LotjaGi3re1v3217000
LjG1.1_chr3	RepeatMasker	LTR	30135333	30135641	.	-	.	ID=LotjaGi3re1v3217100
LjG1.1_chr3	RepeatMasker	LTR/Copia	30137647	30137856	.	+	.	ID=LotjaGi3re1v3217200
LjG1.1_chr3	RepeatMasker	LTR/Copia	30137875	30138051	.	+	.	ID=LotjaGi3re1v3217300
LjG1.1_chr3	RepeatMasker	LTR	30139743	30140661	.	+	.	ID=LotjaGi3re1v3217400
LjG1.1_chr3	RepeatMasker	Low_complexity	30141463	30141490	.	+	.	ID=LotjaGi3re1v3217500
LjG1.1_chr3	RepeatMasker	Low_complexity	30143874	30143920	.	+	.	ID=LotjaGi3re1v3217600
LjG1.1_chr3	RepeatMasker	Simple_repeat	30150275	30150307	.	+	.	ID=LotjaGi3re1v3217700
LjG1.1_chr3	RepeatMasker	Simple_repeat	30150572	30150603	.	+	.	ID=LotjaGi3re1v3217800
LjG1.1_chr3	RepeatMasker	Low_complexity	30150876	30150907	.	+	.	ID=LotjaGi3re1v3217900
LjG1.1_chr3	RepeatMasker	Simple_repeat	30150920	30150939	.	+	.	ID=LotjaGi3re1v3218000
LjG1.1_chr3	RepeatMasker	LTR/Copia	30154568	30154817	.	-	.	ID=LotjaGi3re1v3218100
LjG1.1_chr3	RepeatMasker	LTR/Copia	30154799	30154917	.	-	.	ID=LotjaGi3re1v3218200
LjG1.1_chr3	RepeatMasker	LTR/Copia	30157113	30157128	.	-	.	ID=LotjaGi3re1v3218300
LjG1.1_chr3	RepeatMasker	LTR	30157129	30161417	.	-	.	ID=LotjaGi3re1v3218400
LjG1.1_chr3	RepeatMasker	LTR/Copia	30161418	30161896	.	-	.	ID=LotjaGi3re1v3218500
LjG1.1_chr3	RepeatMasker	LTR	30161897	30162131	.	-	.	ID=LotjaGi3re1v3218600
LjG1.1_chr3	RepeatMasker	Simple_repeat	30162663	30162832	.	+	.	ID=LotjaGi3re1v3218700
LjG1.1_chr3	RepeatMasker	Simple_repeat	30162901	30162967	.	+	.	ID=LotjaGi3re1v3218800
LjG1.1_chr3	RepeatMasker	LTR/Copia	30164229	30165100	.	-	.	ID=LotjaGi3re1v3218900
LjG1.1_chr3	RepeatMasker	LTR	30167058	30168821	.	-	.	ID=LotjaGi3re1v3219000
LjG1.1_chr3	RepeatMasker	Simple_repeat	30170065	30170192	.	+	.	ID=LotjaGi3re1v3219100
LjG1.1_chr3	RepeatMasker	Low_complexity	30173870	30173915	.	+	.	ID=LotjaGi3re1v3219200
LjG1.1_chr3	RepeatMasker	Simple_repeat	30177864	30177928	.	+	.	ID=LotjaGi3re1v3219300
LjG1.1_chr3	RepeatMasker	Simple_repeat	30177912	30178327	.	+	.	ID=LotjaGi3re1v3219400
LjG1.1_chr3	RepeatMasker	LTR	30178328	30182262	.	+	.	ID=LotjaGi3re1v3219500
LjG1.1_chr3	RepeatMasker	Simple_repeat	30182263	30182471	.	+	.	ID=LotjaGi3re1v3219600
LjG1.1_chr3	RepeatMasker	Low_complexity	30182871	30182913	.	+	.	ID=LotjaGi3re1v3219700
LjG1.1_chr3	RepeatMasker	Low_complexity	30182923	30182982	.	+	.	ID=LotjaGi3re1v3219800
LjG1.1_chr3	RepeatMasker	Low_complexity	30182988	30183008	.	+	.	ID=LotjaGi3re1v3219900
LjG1.1_chr3	RepeatMasker	Low_complexity	30183568	30183657	.	+	.	ID=LotjaGi3re1v3220000
LjG1.1_chr3	RepeatMasker	Low_complexity	30184308	30184353	.	+	.	ID=LotjaGi3re1v3220100
LjG1.1_chr3	RepeatMasker	Low_complexity	30184364	30184411	.	+	.	ID=LotjaGi3re1v3220200
LjG1.1_chr3	RepeatMasker	Low_complexity	30185844	30185934	.	+	.	ID=LotjaGi3re1v3220300
LjG1.1_chr3	RepeatMasker	Low_complexity	30186017	30186058	.	+	.	ID=LotjaGi3re1v3220400
LjG1.1_chr3	RepeatMasker	Low_complexity	30186078	30186102	.	+	.	ID=LotjaGi3re1v3220500
LjG1.1_chr3	RepeatMasker	LTR/Copia	30186529	30186898	.	-	.	ID=LotjaGi3re1v3220600
LjG1.1_chr3	RepeatMasker	LTR/Copia	30186890	30187087	.	-	.	ID=LotjaGi3re1v3220700
LjG1.1_chr3	RepeatMasker	LTR/Copia	30187115	30192176	.	-	.	ID=LotjaGi3re1v3220800
LjG1.1_chr3	RepeatMasker	LTR/Gypsy	30192182	30194307	.	+	.	ID=LotjaGi3re1v3220900
LjG1.1_chr3	RepeatMasker	LTR/Gypsy	30194303	30196954	.	+	.	ID=LotjaGi3re1v3221000
LjG1.1_chr3	RepeatMasker	LTR/Gypsy	30197284	30202682	.	+	.	ID=LotjaGi3re1v3221100
LjG1.1_chr3	RepeatMasker	LTR	30202683	30206848	.	-	.	ID=LotjaGi3re1v3221200
LjG1.1_chr3	RepeatMasker	LTR/Gypsy	30206848	30209789	.	+	.	ID=LotjaGi3re1v3221300
LjG1.1_chr3	RepeatMasker	LTR/Gypsy	30209788	30211125	.	-	.	ID=LotjaGi3re1v3221400
LjG1.1_chr3	RepeatMasker	Simple_repeat	30211461	30211496	.	+	.	ID=LotjaGi3re1v3221500
LjG1.1_chr3	RepeatMasker	LTR/Copia	30212220	30215110	.	-	.	ID=LotjaGi3re1v3221600
LjG1.1_chr3	RepeatMasker	LTR	30215642	30215757	.	+	.	ID=LotjaGi3re1v3221700
LjG1.1_chr3	RepeatMasker	Simple_repeat	30217118	30217147	.	+	.	ID=LotjaGi3re1v3221800
LjG1.1_chr3	RepeatMasker	Low_complexity	30217594	30217649	.	+	.	ID=LotjaGi3re1v3221900
LjG1.1_chr3	RepeatMasker	LTR	30218027	30219041	.	+	.	ID=LotjaGi3re1v3222000
LjG1.1_chr3	RepeatMasker	Simple_repeat	30219042	30219066	.	+	.	ID=LotjaGi3re1v3222100
LjG1.1_chr3	RepeatMasker	Simple_repeat	30219636	30219663	.	+	.	ID=LotjaGi3re1v3222200
LjG1.1_chr3	RepeatMasker	Low_complexity	30219745	30219773	.	+	.	ID=LotjaGi3re1v3222300
LjG1.1_chr3	RepeatMasker	Low_complexity	30222213	30222236	.	+	.	ID=LotjaGi3re1v3222400
LjG1.1_chr3	RepeatMasker	LTR	30223024	30223125	.	-	.	ID=LotjaGi3re1v3222500
LjG1.1_chr3	RepeatMasker	Low_complexity	30223361	30223409	.	+	.	ID=LotjaGi3re1v3222600
LjG1.1_chr3	RepeatMasker	DNA/Mite	30224214	30224985	.	+	.	ID=LotjaGi3re1v3222700
LjG1.1_chr3	RepeatMasker	LTR	30224986	30225020	.	+	.	ID=LotjaGi3re1v3222800
LjG1.1_chr3	RepeatMasker	Low_complexity	30225134	30225199	.	+	.	ID=LotjaGi3re1v3222900
LjG1.1_chr3	RepeatMasker	Simple_repeat	30225511	30225578	.	+	.	ID=LotjaGi3re1v3223000
LjG1.1_chr3	RepeatMasker	DNA/Mite	30226310	30226454	.	-	.	ID=LotjaGi3re1v3223100
LjG1.1_chr3	RepeatMasker	DNA/Mite	30226343	30226482	.	+	.	ID=LotjaGi3re1v3223200
LjG1.1_chr3	RepeatMasker	DNA/Mite	30226994	30227274	.	+	.	ID=LotjaGi3re1v3223300
LjG1.1_chr3	RepeatMasker	DNA/Mite	30227845	30228173	.	-	.	ID=LotjaGi3re1v3223400
LjG1.1_chr3	RepeatMasker	LTR	30230123	30230826	.	-	.	ID=LotjaGi3re1v3223500
LjG1.1_chr3	RepeatMasker	LTR	30231130	30231300	.	-	.	ID=LotjaGi3re1v3223600
LjG1.1_chr3	RepeatMasker	LTR	30232241	30232378	.	-	.	ID=LotjaGi3re1v3223700
LjG1.1_chr3	RepeatMasker	Low_complexity	30232407	30232442	.	+	.	ID=LotjaGi3re1v3223800
LjG1.1_chr3	RepeatMasker	Low_complexity	30233086	30233152	.	+	.	ID=LotjaGi3re1v3223900
LjG1.1_chr3	RepeatMasker	Low_complexity	30233300	30233362	.	+	.	ID=LotjaGi3re1v3224000
LjG1.1_chr3	RepeatMasker	Low_complexity	30234629	30234656	.	+	.	ID=LotjaGi3re1v3224100
LjG1.1_chr3	RepeatMasker	Low_complexity	30234886	30234938	.	+	.	ID=LotjaGi3re1v3224200
LjG1.1_chr3	RepeatMasker	DNA/Mite	30235784	30235991	.	-	.	ID=LotjaGi3re1v3224300
LjG1.1_chr3	RepeatMasker	Simple_repeat	30241720	30241739	.	+	.	ID=LotjaGi3re1v3224400
LjG1.1_chr3	RepeatMasker	Simple_repeat	30242826	30242846	.	+	.	ID=LotjaGi3re1v3224500
LjG1.1_chr3	RepeatMasker	Low_complexity	30242904	30242926	.	+	.	ID=LotjaGi3re1v3224600
LjG1.1_chr3	RepeatMasker	LTR	30243310	30243641	.	+	.	ID=LotjaGi3re1v3224700
LjG1.1_chr3	RepeatMasker	LTR/Gypsy	30245458	30245541	.	+	.	ID=LotjaGi3re1v3224800
LjG1.1_chr3	RepeatMasker	LTR/Gypsy	30245681	30245776	.	+	.	ID=LotjaGi3re1v3224900
LjG1.1_chr3	RepeatMasker	LTR/Gypsy	30247734	30247794	.	+	.	ID=LotjaGi3re1v3225000
LjG1.1_chr3	RepeatMasker	LINE	30248470	30248537	.	+	.	ID=LotjaGi3re1v3225100
LjG1.1_chr3	RepeatMasker	LINE	30249415	30250052	.	-	.	ID=LotjaGi3re1v3225200
LjG1.1_chr3	RepeatMasker	LINE	30250599	30250669	.	+	.	ID=LotjaGi3re1v3225300
LjG1.1_chr3	RepeatMasker	Low_complexity	30251682	30251728	.	+	.	ID=LotjaGi3re1v3225400
LjG1.1_chr3	RepeatMasker	DNA/Mite	30253083	30253790	.	-	.	ID=LotjaGi3re1v3225500
LjG1.1_chr3	RepeatMasker	Low_complexity	30253826	30253868	.	+	.	ID=LotjaGi3re1v3225600
LjG1.1_chr3	RepeatMasker	LTR	30254785	30254968	.	-	.	ID=LotjaGi3re1v3225700
LjG1.1_chr3	RepeatMasker	LTR	30256295	30256483	.	-	.	ID=LotjaGi3re1v3225800
LjG1.1_chr3	RepeatMasker	LINE	30256484	30257386	.	-	.	ID=LotjaGi3re1v3225900
LjG1.1_chr3	RepeatMasker	Low_complexity	30262525	30262547	.	+	.	ID=LotjaGi3re1v3226000
LjG1.1_chr3	RepeatMasker	LTR	30263284	30263409	.	+	.	ID=LotjaGi3re1v3226100
LjG1.1_chr3	RepeatMasker	LTR	30263367	30263417	.	-	.	ID=LotjaGi3re1v3226200
LjG1.1_chr3	RepeatMasker	LTR	30263868	30264067	.	-	.	ID=LotjaGi3re1v3226300
LjG1.1_chr3	RepeatMasker	Low_complexity	30264500	30264520	.	+	.	ID=LotjaGi3re1v3226400
LjG1.1_chr3	RepeatMasker	LTR	30264617	30264695	.	+	.	ID=LotjaGi3re1v3226500
LjG1.1_chr3	RepeatMasker	Low_complexity	30268132	30268152	.	+	.	ID=LotjaGi3re1v3226600
LjG1.1_chr3	RepeatMasker	LTR	30268449	30268699	.	-	.	ID=LotjaGi3re1v3226700
LjG1.1_chr3	RepeatMasker	Low_complexity	30268745	30268811	.	+	.	ID=LotjaGi3re1v3226800
LjG1.1_chr3	RepeatMasker	DNA/Mite	30268958	30269531	.	-	.	ID=LotjaGi3re1v3226900
LjG1.1_chr3	RepeatMasker	LTR	30270083	30272581	.	-	.	ID=LotjaGi3re1v3227000
LjG1.1_chr3	RepeatMasker	LTR	30273103	30273181	.	+	.	ID=LotjaGi3re1v3227100
LjG1.1_chr3	RepeatMasker	LTR	30273188	30273299	.	-	.	ID=LotjaGi3re1v3227200
LjG1.1_chr3	RepeatMasker	LTR	30273342	30273436	.	-	.	ID=LotjaGi3re1v3227300
LjG1.1_chr3	RepeatMasker	DNA/Mite	30274786	30275113	.	-	.	ID=LotjaGi3re1v3227400
LjG1.1_chr3	RepeatMasker	Low_complexity	30275329	30275368	.	+	.	ID=LotjaGi3re1v3227500
LjG1.1_chr3	RepeatMasker	Simple_repeat	30275425	30275545	.	+	.	ID=LotjaGi3re1v3227600
LjG1.1_chr3	RepeatMasker	DNA/Mite	30276373	30276688	.	-	.	ID=LotjaGi3re1v3227700
LjG1.1_chr3	RepeatMasker	Low_complexity	30277134	30277197	.	+	.	ID=LotjaGi3re1v3227800
LjG1.1_chr3	RepeatMasker	LTR	30277970	30279054	.	+	.	ID=LotjaGi3re1v3227900
LjG1.1_chr3	RepeatMasker	DNA/Mite	30279507	30279597	.	+	.	ID=LotjaGi3re1v3228000
LjG1.1_chr3	RepeatMasker	LTR/Gypsy	30280917	30280956	.	+	.	ID=LotjaGi3re1v3228100
LjG1.1_chr3	RepeatMasker	LTR	30280961	30292686	.	+	.	ID=LotjaGi3re1v3228200
LjG1.1_chr3	RepeatMasker	DNA/Mite	30293086	30293172	.	-	.	ID=LotjaGi3re1v3228300
LjG1.1_chr3	RepeatMasker	LTR	30293818	30293830	.	+	.	ID=LotjaGi3re1v3228400
LjG1.1_chr3	RepeatMasker	DNA/Mite	30293831	30294047	.	+	.	ID=LotjaGi3re1v3228500
LjG1.1_chr3	RepeatMasker	LTR	30293938	30294067	.	+	.	ID=LotjaGi3re1v3228600
LjG1.1_chr3	RepeatMasker	LTR	30293953	30294072	.	-	.	ID=LotjaGi3re1v3228700
LjG1.1_chr3	RepeatMasker	Low_complexity	30295040	30295096	.	+	.	ID=LotjaGi3re1v3228800
LjG1.1_chr3	RepeatMasker	LTR	30295266	30295628	.	-	.	ID=LotjaGi3re1v3228900
LjG1.1_chr3	RepeatMasker	LTR	30295630	30295801	.	+	.	ID=LotjaGi3re1v3229000
LjG1.1_chr3	RepeatMasker	LTR	30297397	30297413	.	+	.	ID=LotjaGi3re1v3229100
LjG1.1_chr3	RepeatMasker	DNA/Mite	30297414	30297663	.	+	.	ID=LotjaGi3re1v3229200
LjG1.1_chr3	RepeatMasker	LTR	30297664	30297681	.	+	.	ID=LotjaGi3re1v3229300
LjG1.1_chr3	RepeatMasker	LTR	30297712	30297841	.	+	.	ID=LotjaGi3re1v3229400
LjG1.1_chr3	RepeatMasker	Low_complexity	30297920	30297954	.	+	.	ID=LotjaGi3re1v3229500
LjG1.1_chr3	RepeatMasker	Low_complexity	30298022	30298068	.	+	.	ID=LotjaGi3re1v3229600
LjG1.1_chr3	RepeatMasker	LTR	30298299	30298435	.	+	.	ID=LotjaGi3re1v3229700
LjG1.1_chr3	RepeatMasker	Low_complexity	30298517	30298605	.	+	.	ID=LotjaGi3re1v3229800
LjG1.1_chr3	RepeatMasker	Low_complexity	30298577	30298626	.	+	.	ID=LotjaGi3re1v3229900
LjG1.1_chr3	RepeatMasker	LTR	30298815	30298947	.	-	.	ID=LotjaGi3re1v3230000
LjG1.1_chr3	RepeatMasker	LTR	30298947	30299305	.	+	.	ID=LotjaGi3re1v3230100
LjG1.1_chr3	RepeatMasker	LTR	30299364	30299770	.	+	.	ID=LotjaGi3re1v3230200
LjG1.1_chr3	RepeatMasker	LTR	30301438	30301714	.	-	.	ID=LotjaGi3re1v3230300
LjG1.1_chr3	RepeatMasker	LTR	30301987	30302046	.	-	.	ID=LotjaGi3re1v3230400
LjG1.1_chr3	RepeatMasker	LTR	30303195	30303293	.	-	.	ID=LotjaGi3re1v3230500
LjG1.1_chr3	RepeatMasker	LTR	30303303	30304194	.	-	.	ID=LotjaGi3re1v3230600
LjG1.1_chr3	RepeatMasker	LTR	30304206	30304902	.	-	.	ID=LotjaGi3re1v3230700
LjG1.1_chr3	RepeatMasker	Simple_repeat	30304903	30304929	.	+	.	ID=LotjaGi3re1v3230800
LjG1.1_chr3	RepeatMasker	LTR	30304930	30304980	.	-	.	ID=LotjaGi3re1v3230900
LjG1.1_chr3	RepeatMasker	Low_complexity	30304982	30305072	.	+	.	ID=LotjaGi3re1v3231000
LjG1.1_chr3	RepeatMasker	Low_complexity	30305908	30305958	.	+	.	ID=LotjaGi3re1v3231100
LjG1.1_chr3	RepeatMasker	LTR	30306499	30306694	.	-	.	ID=LotjaGi3re1v3231200
LjG1.1_chr3	RepeatMasker	DNA/Mite	30306935	30307638	.	-	.	ID=LotjaGi3re1v3231300
LjG1.1_chr3	RepeatMasker	DNA/Mite	30307878	30308014	.	+	.	ID=LotjaGi3re1v3231400
LjG1.1_chr3	RepeatMasker	DNA/Mite	30308015	30308164	.	-	.	ID=LotjaGi3re1v3231500
LjG1.1_chr3	RepeatMasker	LTR	30308175	30308375	.	+	.	ID=LotjaGi3re1v3231600
LjG1.1_chr3	RepeatMasker	DNA/Mite	30308930	30309087	.	-	.	ID=LotjaGi3re1v3231700
LjG1.1_chr3	RepeatMasker	LTR	30309088	30309132	.	+	.	ID=LotjaGi3re1v3231800
LjG1.1_chr3	RepeatMasker	DNA/Mite	30309801	30310517	.	+	.	ID=LotjaGi3re1v3231900
LjG1.1_chr3	RepeatMasker	LTR	30311193	30311239	.	-	.	ID=LotjaGi3re1v3232000
LjG1.1_chr3	RepeatMasker	DNA/Mite	30311240	30311395	.	+	.	ID=LotjaGi3re1v3232100
LjG1.1_chr3	RepeatMasker	LTR	30311396	30311408	.	-	.	ID=LotjaGi3re1v3232200
LjG1.1_chr3	RepeatMasker	DNA/Mite	30311718	30311942	.	-	.	ID=LotjaGi3re1v3232300
LjG1.1_chr3	RepeatMasker	DNA/Mite	30312147	30312540	.	-	.	ID=LotjaGi3re1v3232400
LjG1.1_chr3	RepeatMasker	Low_complexity	30313947	30314008	.	+	.	ID=LotjaGi3re1v3232500
LjG1.1_chr3	RepeatMasker	Simple_repeat	30314031	30314648	.	+	.	ID=LotjaGi3re1v3232600
LjG1.1_chr3	RepeatMasker	Low_complexity	30314729	30314801	.	+	.	ID=LotjaGi3re1v3232700
LjG1.1_chr3	RepeatMasker	LTR/Copia	30315074	30315542	.	+	.	ID=LotjaGi3re1v3232800
LjG1.1_chr3	RepeatMasker	Low_complexity	30315988	30316022	.	+	.	ID=LotjaGi3re1v3232900
LjG1.1_chr3	RepeatMasker	LTR	30316083	30316314	.	-	.	ID=LotjaGi3re1v3233000
LjG1.1_chr3	RepeatMasker	Low_complexity	30316847	30316936	.	+	.	ID=LotjaGi3re1v3233100
LjG1.1_chr3	RepeatMasker	Low_complexity	30317008	30317132	.	+	.	ID=LotjaGi3re1v3233200
LjG1.1_chr3	RepeatMasker	DNA/Mite	30317140	30317328	.	+	.	ID=LotjaGi3re1v3233300
LjG1.1_chr3	RepeatMasker	LTR	30319310	30319399	.	+	.	ID=LotjaGi3re1v3233400
LjG1.1_chr3	RepeatMasker	Simple_repeat	30322859	30322898	.	+	.	ID=LotjaGi3re1v3233500
LjG1.1_chr3	RepeatMasker	Simple_repeat	30323308	30323393	.	+	.	ID=LotjaGi3re1v3233600
LjG1.1_chr3	RepeatMasker	Simple_repeat	30323407	30323678	.	+	.	ID=LotjaGi3re1v3233700
LjG1.1_chr3	RepeatMasker	Low_complexity	30324067	30324123	.	+	.	ID=LotjaGi3re1v3233800
LjG1.1_chr3	RepeatMasker	Low_complexity	30324291	30324324	.	+	.	ID=LotjaGi3re1v3233900
LjG1.1_chr3	RepeatMasker	LTR	30325592	30326139	.	-	.	ID=LotjaGi3re1v3234000
LjG1.1_chr3	RepeatMasker	LTR	30326594	30327007	.	-	.	ID=LotjaGi3re1v3234100
LjG1.1_chr3	RepeatMasker	Simple_repeat	30327008	30327174	.	+	.	ID=LotjaGi3re1v3234200
LjG1.1_chr3	RepeatMasker	Low_complexity	30327627	30327656	.	+	.	ID=LotjaGi3re1v3234300
LjG1.1_chr3	RepeatMasker	LTR	30327844	30327974	.	-	.	ID=LotjaGi3re1v3234400
LjG1.1_chr3	RepeatMasker	Low_complexity	30329968	30330033	.	+	.	ID=LotjaGi3re1v3234500
LjG1.1_chr3	RepeatMasker	DNA/Mite	30330547	30331086	.	+	.	ID=LotjaGi3re1v3234600
LjG1.1_chr3	RepeatMasker	LTR	30331532	30331673	.	-	.	ID=LotjaGi3re1v3234700
LjG1.1_chr3	RepeatMasker	LTR/Copia	30331611	30331759	.	-	.	ID=LotjaGi3re1v3234800
LjG1.1_chr3	RepeatMasker	LTR	30331732	30333461	.	+	.	ID=LotjaGi3re1v3234900
LjG1.1_chr3	RepeatMasker	LTR	30333817	30334112	.	+	.	ID=LotjaGi3re1v3235000
LjG1.1_chr3	RepeatMasker	LTR	30334271	30335750	.	-	.	ID=LotjaGi3re1v3235100
LjG1.1_chr3	RepeatMasker	LTR	30335745	30335814	.	+	.	ID=LotjaGi3re1v3235200
LjG1.1_chr3	RepeatMasker	LTR/Copia	30335815	30348535	.	+	.	ID=LotjaGi3re1v3235300
LjG1.1_chr3	RepeatMasker	LTR	30347328	30359437	.	+	.	ID=LotjaGi3re1v3235400
LjG1.1_chr3	RepeatMasker	LTR	30359438	30360447	.	-	.	ID=LotjaGi3re1v3235500
LjG1.1_chr3	RepeatMasker	LTR	30361224	30362370	.	-	.	ID=LotjaGi3re1v3235600
LjG1.1_chr3	RepeatMasker	Simple_repeat	30362561	30362580	.	+	.	ID=LotjaGi3re1v3235700
LjG1.1_chr3	RepeatMasker	LTR	30365266	30368618	.	+	.	ID=LotjaGi3re1v3235800
LjG1.1_chr3	RepeatMasker	LTR/Gypsy	30365266	30368148	.	-	.	ID=LotjaGi3re1v3235900
LjG1.1_chr3	RepeatMasker	LTR	30368622	30369217	.	+	.	ID=LotjaGi3re1v3236000
LjG1.1_chr3	RepeatMasker	LTR	30369432	30369503	.	-	.	ID=LotjaGi3re1v3236100
LjG1.1_chr3	RepeatMasker	Simple_repeat	30369602	30369671	.	+	.	ID=LotjaGi3re1v3236200
LjG1.1_chr3	RepeatMasker	LTR/Copia	30369676	30370977	.	+	.	ID=LotjaGi3re1v3236300
LjG1.1_chr3	RepeatMasker	Simple_repeat	30370982	30371084	.	+	.	ID=LotjaGi3re1v3236400
LjG1.1_chr3	RepeatMasker	Simple_repeat	30371106	30371258	.	+	.	ID=LotjaGi3re1v3236500
LjG1.1_chr3	RepeatMasker	Simple_repeat	30371281	30371418	.	+	.	ID=LotjaGi3re1v3236600
LjG1.1_chr3	RepeatMasker	Low_complexity	30371964	30372026	.	+	.	ID=LotjaGi3re1v3236700
LjG1.1_chr3	RepeatMasker	Low_complexity	30372218	30372245	.	+	.	ID=LotjaGi3re1v3236800
LjG1.1_chr3	RepeatMasker	Low_complexity	30372361	30372395	.	+	.	ID=LotjaGi3re1v3236900
LjG1.1_chr3	RepeatMasker	LTR	30378615	30378893	.	-	.	ID=LotjaGi3re1v3237000
LjG1.1_chr3	RepeatMasker	LTR	30379619	30379828	.	-	.	ID=LotjaGi3re1v3237100
LjG1.1_chr3	RepeatMasker	DNA/Mite	30380884	30380983	.	+	.	ID=LotjaGi3re1v3237200
LjG1.1_chr3	RepeatMasker	Simple_repeat	30380984	30381034	.	+	.	ID=LotjaGi3re1v3237300
LjG1.1_chr3	RepeatMasker	LTR	30381322	30381462	.	+	.	ID=LotjaGi3re1v3237400
LjG1.1_chr3	RepeatMasker	LTR	30382085	30382216	.	-	.	ID=LotjaGi3re1v3237500
LjG1.1_chr3	RepeatMasker	LTR	30382100	30382218	.	+	.	ID=LotjaGi3re1v3237600
LjG1.1_chr3	RepeatMasker	LTR	30382248	30382314	.	+	.	ID=LotjaGi3re1v3237700
LjG1.1_chr3	RepeatMasker	LTR	30382400	30382562	.	+	.	ID=LotjaGi3re1v3237800
LjG1.1_chr3	RepeatMasker	LTR/Copia	30384228	30384489	.	-	.	ID=LotjaGi3re1v3237900
LjG1.1_chr3	RepeatMasker	LTR	30384486	30384805	.	-	.	ID=LotjaGi3re1v3238000
LjG1.1_chr3	RepeatMasker	LTR/Copia	30384802	30385122	.	-	.	ID=LotjaGi3re1v3238100
LjG1.1_chr3	RepeatMasker	LTR	30384841	30385501	.	+	.	ID=LotjaGi3re1v3238200
LjG1.1_chr3	RepeatMasker	LINE	30386750	30386879	.	-	.	ID=LotjaGi3re1v3238300
LjG1.1_chr3	RepeatMasker	LTR	30387114	30387302	.	-	.	ID=LotjaGi3re1v3238400
LjG1.1_chr3	RepeatMasker	LINE	30387303	30387551	.	-	.	ID=LotjaGi3re1v3238500
LjG1.1_chr3	RepeatMasker	LTR	30387552	30387621	.	-	.	ID=LotjaGi3re1v3238600
LjG1.1_chr3	RepeatMasker	Low_complexity	30387844	30387890	.	+	.	ID=LotjaGi3re1v3238700
LjG1.1_chr3	RepeatMasker	Simple_repeat	30388297	30388319	.	+	.	ID=LotjaGi3re1v3238800
LjG1.1_chr3	RepeatMasker	LTR	30388749	30389667	.	+	.	ID=LotjaGi3re1v3238900
LjG1.1_chr3	RepeatMasker	LTR	30390500	30390580	.	+	.	ID=LotjaGi3re1v3239000
LjG1.1_chr3	RepeatMasker	LTR	30390805	30390944	.	+	.	ID=LotjaGi3re1v3239100
LjG1.1_chr3	RepeatMasker	LTR	30390852	30390945	.	-	.	ID=LotjaGi3re1v3239200
LjG1.1_chr3	RepeatMasker	Low_complexity	30391292	30391348	.	+	.	ID=LotjaGi3re1v3239300
LjG1.1_chr3	RepeatMasker	Simple_repeat	30391399	30391432	.	+	.	ID=LotjaGi3re1v3239400
LjG1.1_chr3	RepeatMasker	Low_complexity	30391508	30391591	.	+	.	ID=LotjaGi3re1v3239500
LjG1.1_chr3	RepeatMasker	Low_complexity	30391514	30391692	.	+	.	ID=LotjaGi3re1v3239600
LjG1.1_chr3	RepeatMasker	Low_complexity	30391720	30391779	.	+	.	ID=LotjaGi3re1v3239700
LjG1.1_chr3	RepeatMasker	LTR	30391809	30391900	.	+	.	ID=LotjaGi3re1v3239800
LjG1.1_chr3	RepeatMasker	DNA/Mite	30391843	30392024	.	-	.	ID=LotjaGi3re1v3239900
LjG1.1_chr3	RepeatMasker	LTR	30392025	30392058	.	+	.	ID=LotjaGi3re1v3240000
LjG1.1_chr3	RepeatMasker	Low_complexity	30392149	30392170	.	+	.	ID=LotjaGi3re1v3240100
LjG1.1_chr3	RepeatMasker	DNA/Mite	30392736	30392857	.	+	.	ID=LotjaGi3re1v3240200
LjG1.1_chr3	RepeatMasker	Simple_repeat	30393368	30393400	.	+	.	ID=LotjaGi3re1v3240300
LjG1.1_chr3	RepeatMasker	DNA/Mite	30394446	30394620	.	+	.	ID=LotjaGi3re1v3240400
LjG1.1_chr3	RepeatMasker	LTR	30394729	30394871	.	-	.	ID=LotjaGi3re1v3240500
LjG1.1_chr3	RepeatMasker	LTR	30395798	30395946	.	-	.	ID=LotjaGi3re1v3240600
LjG1.1_chr3	RepeatMasker	Low_complexity	30396637	30396679	.	+	.	ID=LotjaGi3re1v3240700
LjG1.1_chr3	RepeatMasker	LTR	30396825	30396904	.	+	.	ID=LotjaGi3re1v3240800
LjG1.1_chr3	RepeatMasker	LTR	30396901	30397201	.	+	.	ID=LotjaGi3re1v3240900
LjG1.1_chr3	RepeatMasker	Low_complexity	30397255	30397312	.	+	.	ID=LotjaGi3re1v3241000
LjG1.1_chr3	RepeatMasker	Low_complexity	30397649	30397746	.	+	.	ID=LotjaGi3re1v3241100
LjG1.1_chr3	RepeatMasker	LTR	30397767	30398250	.	+	.	ID=LotjaGi3re1v3241200
LjG1.1_chr3	RepeatMasker	LTR	30398241	30398478	.	-	.	ID=LotjaGi3re1v3241300
LjG1.1_chr3	RepeatMasker	LTR	30398290	30398477	.	+	.	ID=LotjaGi3re1v3241400
LjG1.1_chr3	RepeatMasker	LTR	30398483	30398933	.	+	.	ID=LotjaGi3re1v3241500
LjG1.1_chr3	RepeatMasker	LTR/Gypsy	30399061	30399123	.	+	.	ID=LotjaGi3re1v3241600
LjG1.1_chr3	RepeatMasker	LTR/Copia	30399271	30399331	.	+	.	ID=LotjaGi3re1v3241700
LjG1.1_chr3	RepeatMasker	LTR/Gypsy	30399474	30399541	.	-	.	ID=LotjaGi3re1v3241800
LjG1.1_chr3	RepeatMasker	LTR	30399492	30399564	.	-	.	ID=LotjaGi3re1v3241900
LjG1.1_chr3	RepeatMasker	LTR	30399973	30400448	.	-	.	ID=LotjaGi3re1v3242000
LjG1.1_chr3	RepeatMasker	LTR	30400700	30401036	.	-	.	ID=LotjaGi3re1v3242100
LjG1.1_chr3	RepeatMasker	LTR/Copia	30400867	30400930	.	+	.	ID=LotjaGi3re1v3242200
LjG1.1_chr3	RepeatMasker	LTR	30405032	30405111	.	+	.	ID=LotjaGi3re1v3242300
LjG1.1_chr3	RepeatMasker	LTR	30406374	30406505	.	+	.	ID=LotjaGi3re1v3242400
LjG1.1_chr3	RepeatMasker	Low_complexity	30406535	30406591	.	+	.	ID=LotjaGi3re1v3242500
LjG1.1_chr3	RepeatMasker	LTR/Gypsy	30406759	30410926	.	-	.	ID=LotjaGi3re1v3242600
LjG1.1_chr3	RepeatMasker	DNA/Mite	30411109	30411410	.	-	.	ID=LotjaGi3re1v3242700
LjG1.1_chr3	RepeatMasker	LTR	30412360	30412510	.	+	.	ID=LotjaGi3re1v3242800
LjG1.1_chr3	RepeatMasker	LTR/Gypsy	30414433	30414547	.	+	.	ID=LotjaGi3re1v3242900
LjG1.1_chr3	RepeatMasker	LTR	30414473	30414617	.	+	.	ID=LotjaGi3re1v3243000
LjG1.1_chr3	RepeatMasker	Low_complexity	30415821	30415851	.	+	.	ID=LotjaGi3re1v3243100
LjG1.1_chr3	RepeatMasker	Low_complexity	30415867	30415902	.	+	.	ID=LotjaGi3re1v3243200
LjG1.1_chr3	RepeatMasker	Low_complexity	30415926	30415956	.	+	.	ID=LotjaGi3re1v3243300
LjG1.1_chr3	RepeatMasker	Low_complexity	30416048	30416081	.	+	.	ID=LotjaGi3re1v3243400
LjG1.1_chr3	RepeatMasker	Low_complexity	30416754	30416825	.	+	.	ID=LotjaGi3re1v3243500
LjG1.1_chr3	RepeatMasker	Low_complexity	30416973	30416994	.	+	.	ID=LotjaGi3re1v3243600
LjG1.1_chr3	RepeatMasker	LTR	30417190	30417328	.	-	.	ID=LotjaGi3re1v3243700
LjG1.1_chr3	RepeatMasker	LTR	30418151	30418235	.	-	.	ID=LotjaGi3re1v3243800
LjG1.1_chr3	RepeatMasker	Low_complexity	30418344	30418423	.	+	.	ID=LotjaGi3re1v3243900
LjG1.1_chr3	RepeatMasker	DNA/Mite	30418838	30418955	.	+	.	ID=LotjaGi3re1v3244000
LjG1.1_chr3	RepeatMasker	Low_complexity	30418977	30418997	.	+	.	ID=LotjaGi3re1v3244100
LjG1.1_chr3	RepeatMasker	Low_complexity	30419003	30419062	.	+	.	ID=LotjaGi3re1v3244200
LjG1.1_chr3	RepeatMasker	Low_complexity	30419072	30419114	.	+	.	ID=LotjaGi3re1v3244300
LjG1.1_chr3	RepeatMasker	LTR	30419222	30419303	.	+	.	ID=LotjaGi3re1v3244400
LjG1.1_chr3	RepeatMasker	LTR	30419469	30419589	.	-	.	ID=LotjaGi3re1v3244500
LjG1.1_chr3	RepeatMasker	DNA/Mite	30419772	30420079	.	+	.	ID=LotjaGi3re1v3244600
LjG1.1_chr3	RepeatMasker	Simple_repeat	30420080	30420102	.	+	.	ID=LotjaGi3re1v3244700
LjG1.1_chr3	RepeatMasker	LTR	30425301	30425370	.	+	.	ID=LotjaGi3re1v3244800
LjG1.1_chr3	RepeatMasker	LTR	30425633	30425763	.	+	.	ID=LotjaGi3re1v3244900
LjG1.1_chr3	RepeatMasker	Simple_repeat	30427170	30427191	.	+	.	ID=LotjaGi3re1v3245000
LjG1.1_chr3	RepeatMasker	Low_complexity	30427193	30427218	.	+	.	ID=LotjaGi3re1v3245100
LjG1.1_chr3	RepeatMasker	Simple_repeat	30427230	30427333	.	+	.	ID=LotjaGi3re1v3245200
LjG1.1_chr3	RepeatMasker	Low_complexity	30427335	30427360	.	+	.	ID=LotjaGi3re1v3245300
LjG1.1_chr3	RepeatMasker	Low_complexity	30427371	30427487	.	+	.	ID=LotjaGi3re1v3245400
LjG1.1_chr3	RepeatMasker	Low_complexity	30427754	30427775	.	+	.	ID=LotjaGi3re1v3245500
LjG1.1_chr3	RepeatMasker	Low_complexity	30428600	30428657	.	+	.	ID=LotjaGi3re1v3245600
LjG1.1_chr3	RepeatMasker	DNA/Mite	30428842	30428991	.	-	.	ID=LotjaGi3re1v3245700
LjG1.1_chr3	RepeatMasker	Low_complexity	30429012	30429033	.	+	.	ID=LotjaGi3re1v3245800
LjG1.1_chr3	RepeatMasker	LTR	30431302	30431464	.	-	.	ID=LotjaGi3re1v3245900
LjG1.1_chr3	RepeatMasker	Low_complexity	30432286	30432346	.	+	.	ID=LotjaGi3re1v3246000
LjG1.1_chr3	RepeatMasker	LTR	30432728	30432789	.	+	.	ID=LotjaGi3re1v3246100
LjG1.1_chr3	RepeatMasker	Low_complexity	30432806	30432856	.	+	.	ID=LotjaGi3re1v3246200
LjG1.1_chr3	RepeatMasker	Low_complexity	30433067	30433139	.	+	.	ID=LotjaGi3re1v3246300
LjG1.1_chr3	RepeatMasker	LTR	30435579	30435977	.	-	.	ID=LotjaGi3re1v3246400
LjG1.1_chr3	RepeatMasker	Low_complexity	30436024	30436044	.	+	.	ID=LotjaGi3re1v3246500
LjG1.1_chr3	RepeatMasker	Low_complexity	30438228	30438250	.	+	.	ID=LotjaGi3re1v3246600
LjG1.1_chr3	RepeatMasker	Low_complexity	30438379	30438471	.	+	.	ID=LotjaGi3re1v3246700
LjG1.1_chr3	RepeatMasker	Low_complexity	30439151	30439213	.	+	.	ID=LotjaGi3re1v3246800
LjG1.1_chr3	RepeatMasker	Low_complexity	30439772	30439832	.	+	.	ID=LotjaGi3re1v3246900
LjG1.1_chr3	RepeatMasker	Low_complexity	30440135	30440162	.	+	.	ID=LotjaGi3re1v3247000
LjG1.1_chr3	RepeatMasker	Low_complexity	30440543	30440566	.	+	.	ID=LotjaGi3re1v3247100
LjG1.1_chr3	RepeatMasker	LTR	30444235	30448449	.	-	.	ID=LotjaGi3re1v3247200
LjG1.1_chr3	RepeatMasker	Simple_repeat	30448450	30448480	.	+	.	ID=LotjaGi3re1v3247300
LjG1.1_chr3	RepeatMasker	LTR	30448481	30453217	.	-	.	ID=LotjaGi3re1v3247400
LjG1.1_chr3	RepeatMasker	LTR/Copia	30453218	30454639	.	+	.	ID=LotjaGi3re1v3247500
LjG1.1_chr3	RepeatMasker	LTR	30454631	30460953	.	-	.	ID=LotjaGi3re1v3247600
LjG1.1_chr3	RepeatMasker	LTR	30460954	30466691	.	+	.	ID=LotjaGi3re1v3247700
LjG1.1_chr3	RepeatMasker	LTR	30466692	30469237	.	-	.	ID=LotjaGi3re1v3247800
LjG1.1_chr3	RepeatMasker	Low_complexity	30470524	30470547	.	+	.	ID=LotjaGi3re1v3247900
LjG1.1_chr3	RepeatMasker	Low_complexity	30471164	30471219	.	+	.	ID=LotjaGi3re1v3248000
LjG1.1_chr3	RepeatMasker	Low_complexity	30473383	30473411	.	+	.	ID=LotjaGi3re1v3248100
LjG1.1_chr3	RepeatMasker	Low_complexity	30473928	30473952	.	+	.	ID=LotjaGi3re1v3248200
LjG1.1_chr3	RepeatMasker	DNA/Mite	30479075	30479357	.	+	.	ID=LotjaGi3re1v3248300
LjG1.1_chr3	RepeatMasker	Simple_repeat	30482408	30482447	.	+	.	ID=LotjaGi3re1v3248400
LjG1.1_chr3	RepeatMasker	Low_complexity	30483161	30483181	.	+	.	ID=LotjaGi3re1v3248500
LjG1.1_chr3	RepeatMasker	Simple_repeat	30486194	30486214	.	+	.	ID=LotjaGi3re1v3248600
LjG1.1_chr3	RepeatMasker	Low_complexity	30490034	30490080	.	+	.	ID=LotjaGi3re1v3248700
LjG1.1_chr3	RepeatMasker	Low_complexity	30490430	30490456	.	+	.	ID=LotjaGi3re1v3248800
LjG1.1_chr3	RepeatMasker	Low_complexity	30491116	30491136	.	+	.	ID=LotjaGi3re1v3248900
LjG1.1_chr3	RepeatMasker	Low_complexity	30491146	30491166	.	+	.	ID=LotjaGi3re1v3249000
LjG1.1_chr3	RepeatMasker	Low_complexity	30493669	30493732	.	+	.	ID=LotjaGi3re1v3249100
LjG1.1_chr3	RepeatMasker	Low_complexity	30494268	30494328	.	+	.	ID=LotjaGi3re1v3249200
LjG1.1_chr3	RepeatMasker	Low_complexity	30494446	30494521	.	+	.	ID=LotjaGi3re1v3249300
LjG1.1_chr3	RepeatMasker	Low_complexity	30494955	30495034	.	+	.	ID=LotjaGi3re1v3249400
LjG1.1_chr3	RepeatMasker	Low_complexity	30494983	30495048	.	+	.	ID=LotjaGi3re1v3249500
LjG1.1_chr3	RepeatMasker	Low_complexity	30495060	30495147	.	+	.	ID=LotjaGi3re1v3249600
LjG1.1_chr3	RepeatMasker	Low_complexity	30495199	30495244	.	+	.	ID=LotjaGi3re1v3249700
LjG1.1_chr3	RepeatMasker	Low_complexity	30495519	30495542	.	+	.	ID=LotjaGi3re1v3249800
LjG1.1_chr3	RepeatMasker	Low_complexity	30495709	30495750	.	+	.	ID=LotjaGi3re1v3249900
LjG1.1_chr3	RepeatMasker	Low_complexity	30497480	30497546	.	+	.	ID=LotjaGi3re1v3250000
LjG1.1_chr3	RepeatMasker	Low_complexity	30497640	30497681	.	+	.	ID=LotjaGi3re1v3250100
LjG1.1_chr3	RepeatMasker	Low_complexity	30497865	30497886	.	+	.	ID=LotjaGi3re1v3250200
LjG1.1_chr3	RepeatMasker	Low_complexity	30498318	30498424	.	+	.	ID=LotjaGi3re1v3250300
LjG1.1_chr3	RepeatMasker	Low_complexity	30498550	30498656	.	+	.	ID=LotjaGi3re1v3250400
LjG1.1_chr3	RepeatMasker	Low_complexity	30498700	30498816	.	+	.	ID=LotjaGi3re1v3250500
LjG1.1_chr3	RepeatMasker	Low_complexity	30498817	30498871	.	+	.	ID=LotjaGi3re1v3250600
LjG1.1_chr3	RepeatMasker	Low_complexity	30499576	30499820	.	+	.	ID=LotjaGi3re1v3250700
LjG1.1_chr3	RepeatMasker	Low_complexity	30500170	30500215	.	+	.	ID=LotjaGi3re1v3250800
LjG1.1_chr3	RepeatMasker	LTR	30501516	30503320	.	+	.	ID=LotjaGi3re1v3250900
LjG1.1_chr3	RepeatMasker	Simple_repeat	30503415	30503434	.	+	.	ID=LotjaGi3re1v3251000
LjG1.1_chr3	RepeatMasker	LTR/Copia	30504016	30506984	.	+	.	ID=LotjaGi3re1v3251100
LjG1.1_chr3	RepeatMasker	Low_complexity	30507013	30507045	.	+	.	ID=LotjaGi3re1v3251200
LjG1.1_chr3	RepeatMasker	Low_complexity	30507324	30507366	.	+	.	ID=LotjaGi3re1v3251300
LjG1.1_chr3	RepeatMasker	Simple_repeat	30511869	30511919	.	+	.	ID=LotjaGi3re1v3251400
LjG1.1_chr3	RepeatMasker	Simple_repeat	30516799	30516840	.	+	.	ID=LotjaGi3re1v3251500
LjG1.1_chr3	RepeatMasker	Simple_repeat	30517154	30517246	.	+	.	ID=LotjaGi3re1v3251600
LjG1.1_chr3	RepeatMasker	Low_complexity	30517619	30517688	.	+	.	ID=LotjaGi3re1v3251700
LjG1.1_chr3	RepeatMasker	LTR/Copia	30518056	30518929	.	+	.	ID=LotjaGi3re1v3251800
LjG1.1_chr3	RepeatMasker	Simple_repeat	30519257	30519282	.	+	.	ID=LotjaGi3re1v3251900
LjG1.1_chr3	RepeatMasker	Simple_repeat	30519283	30519327	.	+	.	ID=LotjaGi3re1v3252000
LjG1.1_chr3	RepeatMasker	Low_complexity	30520299	30520351	.	+	.	ID=LotjaGi3re1v3252100
LjG1.1_chr3	RepeatMasker	Low_complexity	30522756	30522802	.	+	.	ID=LotjaGi3re1v3252200
LjG1.1_chr3	RepeatMasker	Low_complexity	30523437	30523542	.	+	.	ID=LotjaGi3re1v3252300
LjG1.1_chr3	RepeatMasker	Low_complexity	30523660	30523693	.	+	.	ID=LotjaGi3re1v3252400
LjG1.1_chr3	RepeatMasker	Low_complexity	30523850	30523913	.	+	.	ID=LotjaGi3re1v3252500
LjG1.1_chr3	RepeatMasker	Low_complexity	30523926	30524041	.	+	.	ID=LotjaGi3re1v3252600
LjG1.1_chr3	RepeatMasker	Low_complexity	30524257	30524284	.	+	.	ID=LotjaGi3re1v3252700
LjG1.1_chr3	RepeatMasker	Simple_repeat	30524378	30524405	.	+	.	ID=LotjaGi3re1v3252800
LjG1.1_chr3	RepeatMasker	Low_complexity	30525158	30525238	.	+	.	ID=LotjaGi3re1v3252900
LjG1.1_chr3	RepeatMasker	Low_complexity	30526763	30526790	.	+	.	ID=LotjaGi3re1v3253000
LjG1.1_chr3	RepeatMasker	Low_complexity	30528336	30528392	.	+	.	ID=LotjaGi3re1v3253100
LjG1.1_chr3	RepeatMasker	Simple_repeat	30528962	30529007	.	+	.	ID=LotjaGi3re1v3253200
LjG1.1_chr3	RepeatMasker	Low_complexity	30529584	30529605	.	+	.	ID=LotjaGi3re1v3253300
LjG1.1_chr3	RepeatMasker	DNA/Mite	30532197	30532926	.	-	.	ID=LotjaGi3re1v3253400
LjG1.1_chr3	RepeatMasker	LTR	30536443	30539288	.	+	.	ID=LotjaGi3re1v3253500
LjG1.1_chr3	RepeatMasker	Low_complexity	30541647	30541667	.	+	.	ID=LotjaGi3re1v3253600
LjG1.1_chr3	RepeatMasker	Simple_repeat	30541751	30541775	.	+	.	ID=LotjaGi3re1v3253700
LjG1.1_chr3	RepeatMasker	Simple_repeat	30542204	30542254	.	+	.	ID=LotjaGi3re1v3253800
LjG1.1_chr3	RepeatMasker	LTR/Copia	30543496	30543549	.	-	.	ID=LotjaGi3re1v3253900
LjG1.1_chr3	RepeatMasker	Simple_repeat	30545998	30546064	.	+	.	ID=LotjaGi3re1v3254000
LjG1.1_chr3	RepeatMasker	Low_complexity	30546120	30546303	.	+	.	ID=LotjaGi3re1v3254100
LjG1.1_chr3	RepeatMasker	Low_complexity	30546343	30546478	.	+	.	ID=LotjaGi3re1v3254200
LjG1.1_chr3	RepeatMasker	Low_complexity	30546568	30546707	.	+	.	ID=LotjaGi3re1v3254300
LjG1.1_chr3	RepeatMasker	Simple_repeat	30546738	30546836	.	+	.	ID=LotjaGi3re1v3254400
LjG1.1_chr3	RepeatMasker	Low_complexity	30547343	30547389	.	+	.	ID=LotjaGi3re1v3254500
LjG1.1_chr3	RepeatMasker	Low_complexity	30548197	30548228	.	+	.	ID=LotjaGi3re1v3254600
LjG1.1_chr3	RepeatMasker	Simple_repeat	30548602	30548625	.	+	.	ID=LotjaGi3re1v3254700
LjG1.1_chr3	RepeatMasker	Low_complexity	30549315	30549377	.	+	.	ID=LotjaGi3re1v3254800
LjG1.1_chr3	RepeatMasker	Low_complexity	30550416	30550438	.	+	.	ID=LotjaGi3re1v3254900
LjG1.1_chr3	RepeatMasker	Low_complexity	30551508	30551532	.	+	.	ID=LotjaGi3re1v3255000
LjG1.1_chr3	RepeatMasker	Low_complexity	30551626	30551661	.	+	.	ID=LotjaGi3re1v3255100
LjG1.1_chr3	RepeatMasker	Low_complexity	30555951	30556012	.	+	.	ID=LotjaGi3re1v3255200
LjG1.1_chr3	RepeatMasker	LTR/Copia	30556843	30561270	.	+	.	ID=LotjaGi3re1v3255300
LjG1.1_chr3	RepeatMasker	Simple_repeat	30561271	30561303	.	+	.	ID=LotjaGi3re1v3255400
LjG1.1_chr3	RepeatMasker	LTR/Copia	30561304	30561325	.	+	.	ID=LotjaGi3re1v3255500
LjG1.1_chr3	RepeatMasker	Low_complexity	30561644	30561709	.	+	.	ID=LotjaGi3re1v3255600
LjG1.1_chr3	RepeatMasker	Low_complexity	30561963	30562038	.	+	.	ID=LotjaGi3re1v3255700
LjG1.1_chr3	RepeatMasker	Low_complexity	30563934	30563997	.	+	.	ID=LotjaGi3re1v3255800
LjG1.1_chr3	RepeatMasker	Low_complexity	30564695	30564722	.	+	.	ID=LotjaGi3re1v3255900
LjG1.1_chr3	RepeatMasker	Low_complexity	30564793	30564895	.	+	.	ID=LotjaGi3re1v3256000
LjG1.1_chr3	RepeatMasker	Low_complexity	30565187	30565231	.	+	.	ID=LotjaGi3re1v3256100
LjG1.1_chr3	RepeatMasker	Low_complexity	30566824	30566854	.	+	.	ID=LotjaGi3re1v3256200
LjG1.1_chr3	RepeatMasker	Low_complexity	30567117	30567180	.	+	.	ID=LotjaGi3re1v3256300
LjG1.1_chr3	RepeatMasker	LTR/Copia	30567851	30571430	.	+	.	ID=LotjaGi3re1v3256400
LjG1.1_chr3	RepeatMasker	LTR	30571423	30571646	.	+	.	ID=LotjaGi3re1v3256500
LjG1.1_chr3	RepeatMasker	LTR	30571603	30571652	.	-	.	ID=LotjaGi3re1v3256600
LjG1.1_chr3	RepeatMasker	Low_complexity	30572448	30572469	.	+	.	ID=LotjaGi3re1v3256700
LjG1.1_chr3	RepeatMasker	LTR	30572672	30572713	.	-	.	ID=LotjaGi3re1v3256800
LjG1.1_chr3	RepeatMasker	Low_complexity	30573453	30573538	.	+	.	ID=LotjaGi3re1v3256900
LjG1.1_chr3	RepeatMasker	Low_complexity	30573461	30573570	.	+	.	ID=LotjaGi3re1v3257000
LjG1.1_chr3	RepeatMasker	Low_complexity	30574648	30574696	.	+	.	ID=LotjaGi3re1v3257100
LjG1.1_chr3	RepeatMasker	Low_complexity	30575913	30575947	.	+	.	ID=LotjaGi3re1v3257200
LjG1.1_chr3	RepeatMasker	Simple_repeat	30576555	30576592	.	+	.	ID=LotjaGi3re1v3257300
LjG1.1_chr3	RepeatMasker	Simple_repeat	30577225	30577246	.	+	.	ID=LotjaGi3re1v3257400
LjG1.1_chr3	RepeatMasker	Low_complexity	30578331	30578383	.	+	.	ID=LotjaGi3re1v3257500
LjG1.1_chr3	RepeatMasker	Low_complexity	30579703	30579739	.	+	.	ID=LotjaGi3re1v3257600
LjG1.1_chr3	RepeatMasker	Simple_repeat	30580549	30580715	.	+	.	ID=LotjaGi3re1v3257700
LjG1.1_chr3	RepeatMasker	LTR	30582865	30589742	.	+	.	ID=LotjaGi3re1v3257800
LjG1.1_chr3	RepeatMasker	LTR/Copia	30589835	30589887	.	-	.	ID=LotjaGi3re1v3257900
LjG1.1_chr3	RepeatMasker	LTR	30589888	30589958	.	+	.	ID=LotjaGi3re1v3258000
LjG1.1_chr3	RepeatMasker	LTR/Copia	30589959	30590010	.	-	.	ID=LotjaGi3re1v3258100
LjG1.1_chr3	RepeatMasker	LTR/Gypsy	30590611	30591996	.	+	.	ID=LotjaGi3re1v3258200
LjG1.1_chr3	RepeatMasker	LTR	30592388	30594287	.	+	.	ID=LotjaGi3re1v3258300
LjG1.1_chr3	RepeatMasker	LTR/Copia	30594241	30594296	.	+	.	ID=LotjaGi3re1v3258400
LjG1.1_chr3	RepeatMasker	Simple_repeat	30594640	30594698	.	+	.	ID=LotjaGi3re1v3258500
LjG1.1_chr3	RepeatMasker	Low_complexity	30595766	30595786	.	+	.	ID=LotjaGi3re1v3258600
LjG1.1_chr3	RepeatMasker	Low_complexity	30598452	30598488	.	+	.	ID=LotjaGi3re1v3258700
LjG1.1_chr3	RepeatMasker	Low_complexity	30601241	30601265	.	+	.	ID=LotjaGi3re1v3258800
LjG1.1_chr3	RepeatMasker	Low_complexity	30602798	30602819	.	+	.	ID=LotjaGi3re1v3258900
LjG1.1_chr3	RepeatMasker	Low_complexity	30603408	30603460	.	+	.	ID=LotjaGi3re1v3259000
LjG1.1_chr3	RepeatMasker	Low_complexity	30603838	30603919	.	+	.	ID=LotjaGi3re1v3259100
LjG1.1_chr3	RepeatMasker	Low_complexity	30603979	30604006	.	+	.	ID=LotjaGi3re1v3259200
LjG1.1_chr3	RepeatMasker	LTR	30605879	30606024	.	+	.	ID=LotjaGi3re1v3259300
LjG1.1_chr3	RepeatMasker	Simple_repeat	30606111	30606179	.	+	.	ID=LotjaGi3re1v3259400
LjG1.1_chr3	RepeatMasker	LTR	30607058	30607144	.	-	.	ID=LotjaGi3re1v3259500
LjG1.1_chr3	RepeatMasker	Low_complexity	30607251	30607302	.	+	.	ID=LotjaGi3re1v3259600
LjG1.1_chr3	RepeatMasker	Simple_repeat	30613693	30613719	.	+	.	ID=LotjaGi3re1v3259700
LjG1.1_chr3	RepeatMasker	Low_complexity	30615102	30615187	.	+	.	ID=LotjaGi3re1v3259800
LjG1.1_chr3	RepeatMasker	Low_complexity	30615827	30615862	.	+	.	ID=LotjaGi3re1v3259900
LjG1.1_chr3	RepeatMasker	Low_complexity	30616936	30616971	.	+	.	ID=LotjaGi3re1v3260000
LjG1.1_chr3	RepeatMasker	LTR/Copia	30617262	30626606	.	-	.	ID=LotjaGi3re1v3260100
LjG1.1_chr3	RepeatMasker	Low_complexity	30627199	30627283	.	+	.	ID=LotjaGi3re1v3260200
LjG1.1_chr3	RepeatMasker	Low_complexity	30629011	30629118	.	+	.	ID=LotjaGi3re1v3260300
LjG1.1_chr3	RepeatMasker	Simple_repeat	30631056	30631130	.	+	.	ID=LotjaGi3re1v3260400
LjG1.1_chr3	RepeatMasker	Low_complexity	30631491	30631511	.	+	.	ID=LotjaGi3re1v3260500
LjG1.1_chr3	RepeatMasker	Low_complexity	30636084	30636116	.	+	.	ID=LotjaGi3re1v3260600
LjG1.1_chr3	RepeatMasker	Low_complexity	30643156	30643208	.	+	.	ID=LotjaGi3re1v3260700
LjG1.1_chr3	RepeatMasker	LTR/Copia	30643338	30643627	.	-	.	ID=LotjaGi3re1v3260800
LjG1.1_chr3	RepeatMasker	LTR/Copia	30643914	30644466	.	-	.	ID=LotjaGi3re1v3260900
LjG1.1_chr3	RepeatMasker	Simple_repeat	30647742	30647777	.	+	.	ID=LotjaGi3re1v3261000
LjG1.1_chr3	RepeatMasker	Low_complexity	30647930	30647960	.	+	.	ID=LotjaGi3re1v3261100
LjG1.1_chr3	RepeatMasker	Low_complexity	30648259	30648308	.	+	.	ID=LotjaGi3re1v3261200
LjG1.1_chr3	RepeatMasker	Simple_repeat	30649676	30649730	.	+	.	ID=LotjaGi3re1v3261300
LjG1.1_chr3	RepeatMasker	Simple_repeat	30650034	30650056	.	+	.	ID=LotjaGi3re1v3261400
LjG1.1_chr3	RepeatMasker	Low_complexity	30651047	30651075	.	+	.	ID=LotjaGi3re1v3261500
LjG1.1_chr3	RepeatMasker	Low_complexity	30651296	30651351	.	+	.	ID=LotjaGi3re1v3261600
LjG1.1_chr3	RepeatMasker	Low_complexity	30651533	30651555	.	+	.	ID=LotjaGi3re1v3261700
LjG1.1_chr3	RepeatMasker	Low_complexity	30651646	30651675	.	+	.	ID=LotjaGi3re1v3261800
LjG1.1_chr3	RepeatMasker	Low_complexity	30651735	30651809	.	+	.	ID=LotjaGi3re1v3261900
LjG1.1_chr3	RepeatMasker	Low_complexity	30651849	30651959	.	+	.	ID=LotjaGi3re1v3262000
LjG1.1_chr3	RepeatMasker	Low_complexity	30652207	30652354	.	+	.	ID=LotjaGi3re1v3262100
LjG1.1_chr3	RepeatMasker	Low_complexity	30653521	30653548	.	+	.	ID=LotjaGi3re1v3262200
LjG1.1_chr3	RepeatMasker	Low_complexity	30654228	30654251	.	+	.	ID=LotjaGi3re1v3262300
LjG1.1_chr3	RepeatMasker	Low_complexity	30658875	30658937	.	+	.	ID=LotjaGi3re1v3262400
LjG1.1_chr3	RepeatMasker	LTR	30658953	30662370	.	-	.	ID=LotjaGi3re1v3262500
LjG1.1_chr3	RepeatMasker	Simple_repeat	30662371	30662405	.	+	.	ID=LotjaGi3re1v3262600
LjG1.1_chr3	RepeatMasker	LTR	30662406	30672753	.	-	.	ID=LotjaGi3re1v3262700
LjG1.1_chr3	RepeatMasker	Low_complexity	30675599	30675661	.	+	.	ID=LotjaGi3re1v3262800
LjG1.1_chr3	RepeatMasker	LTR	30675677	30679093	.	-	.	ID=LotjaGi3re1v3262900
LjG1.1_chr3	RepeatMasker	Simple_repeat	30679094	30679128	.	+	.	ID=LotjaGi3re1v3263000
LjG1.1_chr3	RepeatMasker	LTR	30679129	30689864	.	-	.	ID=LotjaGi3re1v3263100
LjG1.1_chr3	RepeatMasker	Low_complexity	30690069	30690096	.	+	.	ID=LotjaGi3re1v3263200
LjG1.1_chr3	RepeatMasker	LTR	30690692	30699342	.	+	.	ID=LotjaGi3re1v3263300
LjG1.1_chr3	RepeatMasker	LTR	30699337	30700594	.	+	.	ID=LotjaGi3re1v3263400
LjG1.1_chr3	RepeatMasker	LTR/Copia	30700689	30700798	.	+	.	ID=LotjaGi3re1v3263500
LjG1.1_chr3	RepeatMasker	LTR	30701828	30705384	.	+	.	ID=LotjaGi3re1v3263600
LjG1.1_chr3	RepeatMasker	Simple_repeat	30705385	30705424	.	+	.	ID=LotjaGi3re1v3263700
LjG1.1_chr3	RepeatMasker	LTR	30705425	30709625	.	+	.	ID=LotjaGi3re1v3263800
LjG1.1_chr3	RepeatMasker	LTR	30709626	30715857	.	+	.	ID=LotjaGi3re1v3263900
LjG1.1_chr3	RepeatMasker	Simple_repeat	30715858	30715892	.	+	.	ID=LotjaGi3re1v3264000
LjG1.1_chr3	RepeatMasker	LTR	30715893	30719318	.	+	.	ID=LotjaGi3re1v3264100
LjG1.1_chr3	RepeatMasker	Low_complexity	30719907	30719957	.	+	.	ID=LotjaGi3re1v3264200
LjG1.1_chr3	RepeatMasker	LTR	30721241	30729280	.	+	.	ID=LotjaGi3re1v3264300
LjG1.1_chr3	RepeatMasker	LTR/Gypsy	30727282	30735681	.	+	.	ID=LotjaGi3re1v3264400
LjG1.1_chr3	RepeatMasker	LTR/Gypsy	30735656	30735690	.	+	.	ID=LotjaGi3re1v3264500
LjG1.1_chr3	RepeatMasker	Low_complexity	30736376	30736399	.	+	.	ID=LotjaGi3re1v3264600
LjG1.1_chr3	RepeatMasker	Low_complexity	30736786	30736815	.	+	.	ID=LotjaGi3re1v3264700
LjG1.1_chr3	RepeatMasker	Low_complexity	30736792	30736827	.	+	.	ID=LotjaGi3re1v3264800
LjG1.1_chr3	RepeatMasker	Low_complexity	30736848	30737024	.	+	.	ID=LotjaGi3re1v3264900
LjG1.1_chr3	RepeatMasker	Low_complexity	30736912	30737030	.	+	.	ID=LotjaGi3re1v3265000
LjG1.1_chr3	RepeatMasker	Simple_repeat	30737305	30737444	.	+	.	ID=LotjaGi3re1v3265100
LjG1.1_chr3	RepeatMasker	LTR	30737507	30737735	.	+	.	ID=LotjaGi3re1v3265200
LjG1.1_chr3	RepeatMasker	LTR/Copia	30738523	30738779	.	+	.	ID=LotjaGi3re1v3265300
LjG1.1_chr3	RepeatMasker	DNA/Mite	30739451	30739668	.	-	.	ID=LotjaGi3re1v3265400
LjG1.1_chr3	RepeatMasker	LTR/Gypsy	30739878	30740021	.	+	.	ID=LotjaGi3re1v3265500
LjG1.1_chr3	RepeatMasker	Low_complexity	30740042	30740082	.	+	.	ID=LotjaGi3re1v3265600
LjG1.1_chr3	RepeatMasker	LTR/Gypsy	30740911	30741166	.	-	.	ID=LotjaGi3re1v3265700
LjG1.1_chr3	RepeatMasker	LTR	30741659	30741692	.	+	.	ID=LotjaGi3re1v3265800
LjG1.1_chr3	RepeatMasker	DNA/Mite	30741693	30741845	.	-	.	ID=LotjaGi3re1v3265900
LjG1.1_chr3	RepeatMasker	LTR	30741925	30742127	.	-	.	ID=LotjaGi3re1v3266000
LjG1.1_chr3	RepeatMasker	DNA/Mite	30741952	30742133	.	-	.	ID=LotjaGi3re1v3266100
LjG1.1_chr3	RepeatMasker	LTR	30742134	30742192	.	+	.	ID=LotjaGi3re1v3266200
LjG1.1_chr3	RepeatMasker	Simple_repeat	30742778	30742844	.	+	.	ID=LotjaGi3re1v3266300
LjG1.1_chr3	RepeatMasker	Simple_repeat	30742980	30743006	.	+	.	ID=LotjaGi3re1v3266400
LjG1.1_chr3	RepeatMasker	LTR/Gypsy	30743038	30743456	.	-	.	ID=LotjaGi3re1v3266500
LjG1.1_chr3	RepeatMasker	LTR	30743345	30743658	.	-	.	ID=LotjaGi3re1v3266600
LjG1.1_chr3	RepeatMasker	LTR/Gypsy	30743502	30743782	.	-	.	ID=LotjaGi3re1v3266700
LjG1.1_chr3	RepeatMasker	LTR	30743516	30743895	.	+	.	ID=LotjaGi3re1v3266800
LjG1.1_chr3	RepeatMasker	LTR	30744421	30744485	.	+	.	ID=LotjaGi3re1v3266900
LjG1.1_chr3	RepeatMasker	LTR	30744422	30744504	.	-	.	ID=LotjaGi3re1v3267000
LjG1.1_chr3	RepeatMasker	DNA/Mite	30745047	30745301	.	-	.	ID=LotjaGi3re1v3267100
LjG1.1_chr3	RepeatMasker	Simple_repeat	30745448	30745620	.	+	.	ID=LotjaGi3re1v3267200
LjG1.1_chr3	RepeatMasker	Low_complexity	30745727	30745819	.	+	.	ID=LotjaGi3re1v3267300
LjG1.1_chr3	RepeatMasker	LTR	30745865	30745996	.	-	.	ID=LotjaGi3re1v3267400
LjG1.1_chr3	RepeatMasker	LTR	30746033	30746191	.	-	.	ID=LotjaGi3re1v3267500
LjG1.1_chr3	RepeatMasker	LTR	30746190	30746451	.	+	.	ID=LotjaGi3re1v3267600
LjG1.1_chr3	RepeatMasker	LTR	30746419	30746695	.	+	.	ID=LotjaGi3re1v3267700
LjG1.1_chr3	RepeatMasker	LTR	30746453	30746704	.	-	.	ID=LotjaGi3re1v3267800
LjG1.1_chr3	RepeatMasker	LTR	30746703	30747537	.	+	.	ID=LotjaGi3re1v3267900
LjG1.1_chr3	RepeatMasker	LTR	30748176	30748275	.	+	.	ID=LotjaGi3re1v3268000
LjG1.1_chr3	RepeatMasker	LTR	30748329	30748433	.	-	.	ID=LotjaGi3re1v3268100
LjG1.1_chr3	RepeatMasker	Low_complexity	30748552	30748585	.	+	.	ID=LotjaGi3re1v3268200
LjG1.1_chr3	RepeatMasker	Low_complexity	30748713	30748776	.	+	.	ID=LotjaGi3re1v3268300
LjG1.1_chr3	RepeatMasker	LTR/Copia	30749741	30750238	.	-	.	ID=LotjaGi3re1v3268400
LjG1.1_chr3	RepeatMasker	Low_complexity	30750602	30750715	.	+	.	ID=LotjaGi3re1v3268500
LjG1.1_chr3	RepeatMasker	LTR	30750996	30751228	.	+	.	ID=LotjaGi3re1v3268600
LjG1.1_chr3	RepeatMasker	Low_complexity	30752058	30752097	.	+	.	ID=LotjaGi3re1v3268700
LjG1.1_chr3	RepeatMasker	Low_complexity	30754021	30754060	.	+	.	ID=LotjaGi3re1v3268800
LjG1.1_chr3	RepeatMasker	LTR/Gypsy	30756320	30767307	.	-	.	ID=LotjaGi3re1v3268900
LjG1.1_chr3	RepeatMasker	LTR	30768021	30768253	.	-	.	ID=LotjaGi3re1v3269000
LjG1.1_chr3	RepeatMasker	LTR	30768582	30768716	.	+	.	ID=LotjaGi3re1v3269100
LjG1.1_chr3	RepeatMasker	Low_complexity	30768772	30768815	.	+	.	ID=LotjaGi3re1v3269200
LjG1.1_chr3	RepeatMasker	Low_complexity	30769990	30770034	.	+	.	ID=LotjaGi3re1v3269300
LjG1.1_chr3	RepeatMasker	DNA/Mite	30771099	30771743	.	+	.	ID=LotjaGi3re1v3269400
LjG1.1_chr3	RepeatMasker	DNA/Mite	30772848	30773393	.	+	.	ID=LotjaGi3re1v3269500
LjG1.1_chr3	RepeatMasker	LTR	30773335	30773403	.	-	.	ID=LotjaGi3re1v3269600
LjG1.1_chr3	RepeatMasker	LTR	30773535	30773844	.	-	.	ID=LotjaGi3re1v3269700
LjG1.1_chr3	RepeatMasker	DNA/Mite	30774275	30774457	.	-	.	ID=LotjaGi3re1v3269800
LjG1.1_chr3	RepeatMasker	Low_complexity	30775024	30775063	.	+	.	ID=LotjaGi3re1v3269900
LjG1.1_chr3	RepeatMasker	Low_complexity	30775338	30775386	.	+	.	ID=LotjaGi3re1v3270000
LjG1.1_chr3	RepeatMasker	Low_complexity	30777094	30777114	.	+	.	ID=LotjaGi3re1v3270100
LjG1.1_chr3	RepeatMasker	DNA/Mite	30780621	30780728	.	-	.	ID=LotjaGi3re1v3270200
LjG1.1_chr3	RepeatMasker	Simple_repeat	30781431	30781469	.	+	.	ID=LotjaGi3re1v3270300
LjG1.1_chr3	RepeatMasker	Simple_repeat	30781532	30781559	.	+	.	ID=LotjaGi3re1v3270400
LjG1.1_chr3	RepeatMasker	DNA/MuDR	30783437	30783885	.	-	.	ID=LotjaGi3re1v3270500
LjG1.1_chr3	RepeatMasker	LTR	30784327	30784524	.	+	.	ID=LotjaGi3re1v3270600
LjG1.1_chr3	RepeatMasker	DNA/MuDR	30784534	30785588	.	-	.	ID=LotjaGi3re1v3270700
LjG1.1_chr3	RepeatMasker	Simple_repeat	30785924	30786164	.	+	.	ID=LotjaGi3re1v3270800
LjG1.1_chr3	RepeatMasker	LTR	30789133	30789719	.	+	.	ID=LotjaGi3re1v3270900
LjG1.1_chr3	RepeatMasker	LTR/Copia	30789554	30789754	.	+	.	ID=LotjaGi3re1v3271000
LjG1.1_chr3	RepeatMasker	DNA/MuDR	30791409	30791470	.	-	.	ID=LotjaGi3re1v3271100
LjG1.1_chr3	RepeatMasker	Low_complexity	30792961	30793077	.	+	.	ID=LotjaGi3re1v3271200
LjG1.1_chr3	RepeatMasker	LTR	30793830	30793934	.	-	.	ID=LotjaGi3re1v3271300
LjG1.1_chr3	RepeatMasker	Low_complexity	30798628	30798733	.	+	.	ID=LotjaGi3re1v3271400
LjG1.1_chr3	RepeatMasker	Low_complexity	30799180	30799203	.	+	.	ID=LotjaGi3re1v3271500
LjG1.1_chr3	RepeatMasker	DNA/Mite	30799368	30799589	.	+	.	ID=LotjaGi3re1v3271600
LjG1.1_chr3	RepeatMasker	LTR/Copia	30802915	30803040	.	-	.	ID=LotjaGi3re1v3271700
LjG1.1_chr3	RepeatMasker	Low_complexity	30803047	30803106	.	+	.	ID=LotjaGi3re1v3271800
LjG1.1_chr3	RepeatMasker	LTR	30804244	30804477	.	+	.	ID=LotjaGi3re1v3271900
LjG1.1_chr3	RepeatMasker	LTR	30804456	30804539	.	+	.	ID=LotjaGi3re1v3272000
LjG1.1_chr3	RepeatMasker	LTR/Gypsy	30804654	30805315	.	+	.	ID=LotjaGi3re1v3272100
LjG1.1_chr3	RepeatMasker	LTR	30806471	30806674	.	+	.	ID=LotjaGi3re1v3272200
LjG1.1_chr3	RepeatMasker	LINE	30809025	30809389	.	+	.	ID=LotjaGi3re1v3272300
LjG1.1_chr3	RepeatMasker	Low_complexity	30809732	30809801	.	+	.	ID=LotjaGi3re1v3272400
LjG1.1_chr3	RepeatMasker	Simple_repeat	30817541	30817579	.	+	.	ID=LotjaGi3re1v3272500
LjG1.1_chr3	RepeatMasker	Simple_repeat	30818960	30818986	.	+	.	ID=LotjaGi3re1v3272600
LjG1.1_chr3	RepeatMasker	DNA/Mite	30821046	30821268	.	-	.	ID=LotjaGi3re1v3272700
LjG1.1_chr3	RepeatMasker	LTR	30821393	30822445	.	-	.	ID=LotjaGi3re1v3272800
LjG1.1_chr3	RepeatMasker	Low_complexity	30824264	30824297	.	+	.	ID=LotjaGi3re1v3272900
LjG1.1_chr3	RepeatMasker	LTR/Copia	30825008	30830635	.	-	.	ID=LotjaGi3re1v3273000
LjG1.1_chr3	RepeatMasker	LTR	30830739	30831947	.	-	.	ID=LotjaGi3re1v3273100
LjG1.1_chr3	RepeatMasker	Low_complexity	30832480	30832503	.	+	.	ID=LotjaGi3re1v3273200
LjG1.1_chr3	RepeatMasker	LTR	30837083	30838122	.	+	.	ID=LotjaGi3re1v3273300
LjG1.1_chr3	RepeatMasker	LTR	30837090	30838343	.	-	.	ID=LotjaGi3re1v3273400
LjG1.1_chr3	RepeatMasker	Low_complexity	30840778	30840821	.	+	.	ID=LotjaGi3re1v3273500
LjG1.1_chr3	RepeatMasker	Low_complexity	30841770	30841850	.	+	.	ID=LotjaGi3re1v3273600
LjG1.1_chr3	RepeatMasker	DNA/MuDR	30842033	30842193	.	+	.	ID=LotjaGi3re1v3273700
LjG1.1_chr3	RepeatMasker	Low_complexity	30842359	30842380	.	+	.	ID=LotjaGi3re1v3273800
LjG1.1_chr3	RepeatMasker	Low_complexity	30842509	30842531	.	+	.	ID=LotjaGi3re1v3273900
LjG1.1_chr3	RepeatMasker	Low_complexity	30843833	30843903	.	+	.	ID=LotjaGi3re1v3274000
LjG1.1_chr3	RepeatMasker	Low_complexity	30844436	30844533	.	+	.	ID=LotjaGi3re1v3274100
LjG1.1_chr3	RepeatMasker	Low_complexity	30844814	30844897	.	+	.	ID=LotjaGi3re1v3274200
LjG1.1_chr3	RepeatMasker	LTR	30845709	30845772	.	+	.	ID=LotjaGi3re1v3274300
LjG1.1_chr3	RepeatMasker	LTR/Gypsy	30847539	30847646	.	+	.	ID=LotjaGi3re1v3274400
LjG1.1_chr3	RepeatMasker	LTR/Gypsy	30847940	30848060	.	+	.	ID=LotjaGi3re1v3274500
LjG1.1_chr3	RepeatMasker	LTR	30848726	30849358	.	-	.	ID=LotjaGi3re1v3274600
LjG1.1_chr3	RepeatMasker	LTR	30850620	30851912	.	+	.	ID=LotjaGi3re1v3274700
LjG1.1_chr3	RepeatMasker	LTR	30853660	30853788	.	-	.	ID=LotjaGi3re1v3274800
LjG1.1_chr3	RepeatMasker	Low_complexity	30854282	30854339	.	+	.	ID=LotjaGi3re1v3274900
LjG1.1_chr3	RepeatMasker	Low_complexity	30855225	30855266	.	+	.	ID=LotjaGi3re1v3275000
LjG1.1_chr3	RepeatMasker	Simple_repeat	30856539	30856576	.	+	.	ID=LotjaGi3re1v3275100
LjG1.1_chr3	RepeatMasker	Low_complexity	30856587	30856611	.	+	.	ID=LotjaGi3re1v3275200
LjG1.1_chr3	RepeatMasker	Low_complexity	30868031	30868110	.	+	.	ID=LotjaGi3re1v3275300
LjG1.1_chr3	RepeatMasker	Low_complexity	30870742	30870795	.	+	.	ID=LotjaGi3re1v3275400
LjG1.1_chr3	RepeatMasker	Low_complexity	30871149	30871264	.	+	.	ID=LotjaGi3re1v3275500
LjG1.1_chr3	RepeatMasker	LTR	30871893	30877977	.	-	.	ID=LotjaGi3re1v3275600
LjG1.1_chr3	RepeatMasker	LTR	30877978	30883262	.	-	.	ID=LotjaGi3re1v3275700
LjG1.1_chr3	RepeatMasker	LTR	30883263	30885749	.	-	.	ID=LotjaGi3re1v3275800
LjG1.1_chr3	RepeatMasker	Simple_repeat	30885750	30885776	.	+	.	ID=LotjaGi3re1v3275900
LjG1.1_chr3	RepeatMasker	LTR	30885777	30887479	.	-	.	ID=LotjaGi3re1v3276000
LjG1.1_chr3	RepeatMasker	Simple_repeat	30887480	30887511	.	+	.	ID=LotjaGi3re1v3276100
LjG1.1_chr3	RepeatMasker	LTR	30887512	30887764	.	-	.	ID=LotjaGi3re1v3276200
LjG1.1_chr3	RepeatMasker	LTR	30887755	30891553	.	-	.	ID=LotjaGi3re1v3276300
LjG1.1_chr3	RepeatMasker	LTR/Gypsy	30891553	30891983	.	-	.	ID=LotjaGi3re1v3276400
LjG1.1_chr3	RepeatMasker	LTR	30891983	30893325	.	+	.	ID=LotjaGi3re1v3276500
LjG1.1_chr3	RepeatMasker	LTR	30893508	30895588	.	-	.	ID=LotjaGi3re1v3276600
LjG1.1_chr3	RepeatMasker	LTR	30895907	30896974	.	-	.	ID=LotjaGi3re1v3276700
LjG1.1_chr3	RepeatMasker	LTR	30896975	30907893	.	+	.	ID=LotjaGi3re1v3276800
LjG1.1_chr3	RepeatMasker	LTR	30907894	30908185	.	-	.	ID=LotjaGi3re1v3276900
LjG1.1_chr3	RepeatMasker	LTR	30908181	30908571	.	-	.	ID=LotjaGi3re1v3277000
LjG1.1_chr3	RepeatMasker	LTR	30909077	30909278	.	-	.	ID=LotjaGi3re1v3277100
LjG1.1_chr3	RepeatMasker	LTR	30909681	30909987	.	-	.	ID=LotjaGi3re1v3277200
LjG1.1_chr3	RepeatMasker	Low_complexity	30910422	30910529	.	+	.	ID=LotjaGi3re1v3277300
LjG1.1_chr3	RepeatMasker	Low_complexity	30910531	30910572	.	+	.	ID=LotjaGi3re1v3277400
LjG1.1_chr3	RepeatMasker	LTR	30910601	30910816	.	+	.	ID=LotjaGi3re1v3277500
LjG1.1_chr3	RepeatMasker	Low_complexity	30913053	30913073	.	+	.	ID=LotjaGi3re1v3277600
LjG1.1_chr3	RepeatMasker	Simple_repeat	30916044	30916068	.	+	.	ID=LotjaGi3re1v3277700
LjG1.1_chr3	RepeatMasker	Simple_repeat	30920439	30920462	.	+	.	ID=LotjaGi3re1v3277800
LjG1.1_chr3	RepeatMasker	Low_complexity	30920935	30920962	.	+	.	ID=LotjaGi3re1v3277900
LjG1.1_chr3	RepeatMasker	LTR	30923865	30924109	.	-	.	ID=LotjaGi3re1v3278000
LjG1.1_chr3	RepeatMasker	LTR	30926652	30927859	.	+	.	ID=LotjaGi3re1v3278100
LjG1.1_chr3	RepeatMasker	Low_complexity	30931060	30931095	.	+	.	ID=LotjaGi3re1v3278200
LjG1.1_chr3	RepeatMasker	Low_complexity	30932799	30932824	.	+	.	ID=LotjaGi3re1v3278300
LjG1.1_chr3	RepeatMasker	LTR	30934221	30934322	.	+	.	ID=LotjaGi3re1v3278400
LjG1.1_chr3	RepeatMasker	LTR/Gypsy	30935293	30935539	.	-	.	ID=LotjaGi3re1v3278500
LjG1.1_chr3	RepeatMasker	LTR	30935665	30935991	.	-	.	ID=LotjaGi3re1v3278600
LjG1.1_chr3	RepeatMasker	LTR/Gypsy	30936436	30936682	.	-	.	ID=LotjaGi3re1v3278700
LjG1.1_chr3	RepeatMasker	LTR	30936808	30937134	.	-	.	ID=LotjaGi3re1v3278800
LjG1.1_chr3	RepeatMasker	LTR	30937192	30937354	.	-	.	ID=LotjaGi3re1v3278900
LjG1.1_chr3	RepeatMasker	LTR	30939848	30939886	.	-	.	ID=LotjaGi3re1v3279000
LjG1.1_chr3	RepeatMasker	LTR	30939855	30940157	.	-	.	ID=LotjaGi3re1v3279100
LjG1.1_chr3	RepeatMasker	LTR	30942839	30943232	.	-	.	ID=LotjaGi3re1v3279200
LjG1.1_chr3	RepeatMasker	LTR	30943483	30944364	.	-	.	ID=LotjaGi3re1v3279300
LjG1.1_chr3	RepeatMasker	Low_complexity	30944595	30944679	.	+	.	ID=LotjaGi3re1v3279400
LjG1.1_chr3	RepeatMasker	LTR	30946657	30946847	.	-	.	ID=LotjaGi3re1v3279500
LjG1.1_chr3	RepeatMasker	Low_complexity	30946851	30946960	.	+	.	ID=LotjaGi3re1v3279600
LjG1.1_chr3	RepeatMasker	Low_complexity	30947504	30947619	.	+	.	ID=LotjaGi3re1v3279700
LjG1.1_chr3	RepeatMasker	LTR	30947811	30948082	.	-	.	ID=LotjaGi3re1v3279800
LjG1.1_chr3	RepeatMasker	LTR	30947870	30948081	.	+	.	ID=LotjaGi3re1v3279900
LjG1.1_chr3	RepeatMasker	Low_complexity	30948492	30948531	.	+	.	ID=LotjaGi3re1v3280000
LjG1.1_chr3	RepeatMasker	DNA/Mite	30951800	30952080	.	+	.	ID=LotjaGi3re1v3280100
LjG1.1_chr3	RepeatMasker	Simple_repeat	30952326	30952361	.	+	.	ID=LotjaGi3re1v3280200
LjG1.1_chr3	RepeatMasker	LTR	30953068	30953258	.	+	.	ID=LotjaGi3re1v3280300
LjG1.1_chr3	RepeatMasker	LTR/Copia	30955419	30956394	.	+	.	ID=LotjaGi3re1v3280400
LjG1.1_chr3	RepeatMasker	DNA/Mite	30956936	30957117	.	+	.	ID=LotjaGi3re1v3280500
LjG1.1_chr3	RepeatMasker	LTR	30960140	30960260	.	+	.	ID=LotjaGi3re1v3280600
LjG1.1_chr3	RepeatMasker	Low_complexity	30960485	30960533	.	+	.	ID=LotjaGi3re1v3280700
LjG1.1_chr3	RepeatMasker	LTR	30960571	30960809	.	+	.	ID=LotjaGi3re1v3280800
LjG1.1_chr3	RepeatMasker	Low_complexity	30960931	30960962	.	+	.	ID=LotjaGi3re1v3280900
LjG1.1_chr3	RepeatMasker	Low_complexity	30966743	30966763	.	+	.	ID=LotjaGi3re1v3281000
LjG1.1_chr3	RepeatMasker	Low_complexity	30966779	30966821	.	+	.	ID=LotjaGi3re1v3281100
LjG1.1_chr3	RepeatMasker	DNA/Mite	30966923	30967185	.	+	.	ID=LotjaGi3re1v3281200
LjG1.1_chr3	RepeatMasker	LTR/Copia	30968538	30968627	.	-	.	ID=LotjaGi3re1v3281300
LjG1.1_chr3	RepeatMasker	LTR	30974039	30974079	.	-	.	ID=LotjaGi3re1v3281400
LjG1.1_chr3	RepeatMasker	Simple_repeat	30974724	30974792	.	+	.	ID=LotjaGi3re1v3281500
LjG1.1_chr3	RepeatMasker	LTR/Copia	30975563	30976847	.	+	.	ID=LotjaGi3re1v3281600
LjG1.1_chr3	RepeatMasker	Simple_repeat	30981672	30981765	.	+	.	ID=LotjaGi3re1v3281700
LjG1.1_chr3	RepeatMasker	Low_complexity	30981802	30981836	.	+	.	ID=LotjaGi3re1v3281800
LjG1.1_chr3	RepeatMasker	Low_complexity	30983760	30983797	.	+	.	ID=LotjaGi3re1v3281900
LjG1.1_chr3	RepeatMasker	Low_complexity	30984034	30984084	.	+	.	ID=LotjaGi3re1v3282000
LjG1.1_chr3	RepeatMasker	Low_complexity	30984370	30984422	.	+	.	ID=LotjaGi3re1v3282100
LjG1.1_chr3	RepeatMasker	Low_complexity	30984547	30984574	.	+	.	ID=LotjaGi3re1v3282200
LjG1.1_chr3	RepeatMasker	Low_complexity	30984774	30984817	.	+	.	ID=LotjaGi3re1v3282300
LjG1.1_chr3	RepeatMasker	DNA/Mite	30988745	30989228	.	-	.	ID=LotjaGi3re1v3282400
LjG1.1_chr3	RepeatMasker	Low_complexity	30992489	30992554	.	+	.	ID=LotjaGi3re1v3282500
LjG1.1_chr3	RepeatMasker	Low_complexity	30992656	30992720	.	+	.	ID=LotjaGi3re1v3282600
LjG1.1_chr3	RepeatMasker	Low_complexity	30992799	30992872	.	+	.	ID=LotjaGi3re1v3282700
LjG1.1_chr3	RepeatMasker	Low_complexity	30993033	30993066	.	+	.	ID=LotjaGi3re1v3282800
LjG1.1_chr3	RepeatMasker	Low_complexity	30993145	30993188	.	+	.	ID=LotjaGi3re1v3282900
LjG1.1_chr3	RepeatMasker	LTR/Copia	30993652	31002257	.	+	.	ID=LotjaGi3re1v3283000
LjG1.1_chr3	RepeatMasker	Simple_repeat	31005155	31005207	.	+	.	ID=LotjaGi3re1v3283100
LjG1.1_chr3	RepeatMasker	LTR	31005208	31005248	.	-	.	ID=LotjaGi3re1v3283200
LjG1.1_chr3	RepeatMasker	Simple_repeat	31005268	31005370	.	+	.	ID=LotjaGi3re1v3283300
LjG1.1_chr3	RepeatMasker	LTR/Copia	31008518	31008669	.	+	.	ID=LotjaGi3re1v3283400
LjG1.1_chr3	RepeatMasker	LTR/Copia	31009274	31011239	.	+	.	ID=LotjaGi3re1v3283500
LjG1.1_chr3	RepeatMasker	LTR/Copia	31013083	31014219	.	-	.	ID=LotjaGi3re1v3283600
LjG1.1_chr3	RepeatMasker	LTR	31014320	31023867	.	-	.	ID=LotjaGi3re1v3283700
LjG1.1_chr3	RepeatMasker	LTR	31024779	31024903	.	-	.	ID=LotjaGi3re1v3283800
LjG1.1_chr3	RepeatMasker	LTR/Gypsy	31025347	31025421	.	+	.	ID=LotjaGi3re1v3283900
LjG1.1_chr3	RepeatMasker	LTR	31025360	31026718	.	+	.	ID=LotjaGi3re1v3284000
LjG1.1_chr3	RepeatMasker	Low_complexity	31027571	31027656	.	+	.	ID=LotjaGi3re1v3284100
LjG1.1_chr3	RepeatMasker	Simple_repeat	31027722	31027755	.	+	.	ID=LotjaGi3re1v3284200
LjG1.1_chr3	RepeatMasker	Low_complexity	31027899	31027940	.	+	.	ID=LotjaGi3re1v3284300
LjG1.1_chr3	RepeatMasker	Low_complexity	31030078	31030139	.	+	.	ID=LotjaGi3re1v3284400
LjG1.1_chr3	RepeatMasker	Low_complexity	31030394	31030429	.	+	.	ID=LotjaGi3re1v3284500
LjG1.1_chr3	RepeatMasker	Low_complexity	31030517	31030542	.	+	.	ID=LotjaGi3re1v3284600
LjG1.1_chr3	RepeatMasker	Low_complexity	31030734	31030785	.	+	.	ID=LotjaGi3re1v3284700
LjG1.1_chr3	RepeatMasker	Low_complexity	31030994	31031157	.	+	.	ID=LotjaGi3re1v3284800
LjG1.1_chr3	RepeatMasker	Low_complexity	31031186	31031250	.	+	.	ID=LotjaGi3re1v3284900
LjG1.1_chr3	RepeatMasker	Simple_repeat	31031585	31031607	.	+	.	ID=LotjaGi3re1v3285000
LjG1.1_chr3	RepeatMasker	Low_complexity	31033361	31033437	.	+	.	ID=LotjaGi3re1v3285100
LjG1.1_chr3	RepeatMasker	Low_complexity	31033881	31033904	.	+	.	ID=LotjaGi3re1v3285200
LjG1.1_chr3	RepeatMasker	Low_complexity	31034055	31034153	.	+	.	ID=LotjaGi3re1v3285300
LjG1.1_chr3	RepeatMasker	Low_complexity	31034214	31034282	.	+	.	ID=LotjaGi3re1v3285400
LjG1.1_chr3	RepeatMasker	Low_complexity	31034678	31034735	.	+	.	ID=LotjaGi3re1v3285500
LjG1.1_chr3	RepeatMasker	LTR	31035886	31036456	.	+	.	ID=LotjaGi3re1v3285600
LjG1.1_chr3	RepeatMasker	LTR	31037774	31038526	.	+	.	ID=LotjaGi3re1v3285700
LjG1.1_chr3	RepeatMasker	LTR	31038533	31042064	.	+	.	ID=LotjaGi3re1v3285800
LjG1.1_chr3	RepeatMasker	LTR	31042066	31043919	.	+	.	ID=LotjaGi3re1v3285900
LjG1.1_chr3	RepeatMasker	LTR/Gypsy	31043530	31043919	.	+	.	ID=LotjaGi3re1v3286000
LjG1.1_chr3	RepeatMasker	Simple_repeat	31043920	31043954	.	+	.	ID=LotjaGi3re1v3286100
LjG1.1_chr3	RepeatMasker	LTR	31043955	31044297	.	+	.	ID=LotjaGi3re1v3286200
LjG1.1_chr3	RepeatMasker	LTR/Gypsy	31044298	31044760	.	+	.	ID=LotjaGi3re1v3286300
LjG1.1_chr3	RepeatMasker	LTR	31044761	31046538	.	+	.	ID=LotjaGi3re1v3286400
LjG1.1_chr3	RepeatMasker	LTR/Gypsy	31046545	31055383	.	+	.	ID=LotjaGi3re1v3286500
LjG1.1_chr3	RepeatMasker	LTR	31053711	31056572	.	+	.	ID=LotjaGi3re1v3286600
LjG1.1_chr3	RepeatMasker	Simple_repeat	31056573	31056603	.	+	.	ID=LotjaGi3re1v3286700
LjG1.1_chr3	RepeatMasker	LTR	31056604	31056946	.	+	.	ID=LotjaGi3re1v3286800
LjG1.1_chr3	RepeatMasker	LTR/Gypsy	31056627	31057020	.	+	.	ID=LotjaGi3re1v3286900
LjG1.1_chr3	RepeatMasker	LTR	31057375	31057840	.	+	.	ID=LotjaGi3re1v3287000
LjG1.1_chr3	RepeatMasker	LTR	31057758	31057860	.	-	.	ID=LotjaGi3re1v3287100
LjG1.1_chr3	RepeatMasker	LTR/Copia	31057870	31059767	.	-	.	ID=LotjaGi3re1v3287200
LjG1.1_chr3	RepeatMasker	LTR/Gypsy	31060357	31061596	.	+	.	ID=LotjaGi3re1v3287300
LjG1.1_chr3	RepeatMasker	LTR/Gypsy	31061695	31069566	.	-	.	ID=LotjaGi3re1v3287400
LjG1.1_chr3	RepeatMasker	LTR/Gypsy	31069567	31070424	.	-	.	ID=LotjaGi3re1v3287500
LjG1.1_chr3	RepeatMasker	LTR	31071040	31072427	.	+	.	ID=LotjaGi3re1v3287600
LjG1.1_chr3	RepeatMasker	LTR	31072413	31072831	.	+	.	ID=LotjaGi3re1v3287700
LjG1.1_chr3	RepeatMasker	LTR/Gypsy	31073604	31074004	.	-	.	ID=LotjaGi3re1v3287800
LjG1.1_chr3	RepeatMasker	LTR	31073989	31074651	.	-	.	ID=LotjaGi3re1v3287900
LjG1.1_chr3	RepeatMasker	LTR/Gypsy	31074666	31077261	.	+	.	ID=LotjaGi3re1v3288000
LjG1.1_chr3	RepeatMasker	LTR	31077258	31082076	.	+	.	ID=LotjaGi3re1v3288100
LjG1.1_chr3	RepeatMasker	LTR/Copia	31082100	31082304	.	+	.	ID=LotjaGi3re1v3288200
LjG1.1_chr3	RepeatMasker	Simple_repeat	31082486	31082531	.	+	.	ID=LotjaGi3re1v3288300
LjG1.1_chr3	RepeatMasker	LTR/Copia	31082681	31083955	.	-	.	ID=LotjaGi3re1v3288400
LjG1.1_chr3	RepeatMasker	LTR/Copia	31083325	31083982	.	+	.	ID=LotjaGi3re1v3288500
LjG1.1_chr3	RepeatMasker	LTR	31083983	31093532	.	+	.	ID=LotjaGi3re1v3288600
LjG1.1_chr3	RepeatMasker	LTR/Copia	31093526	31096812	.	+	.	ID=LotjaGi3re1v3288700
LjG1.1_chr3	RepeatMasker	LTR	31096813	31096931	.	+	.	ID=LotjaGi3re1v3288800
LjG1.1_chr3	RepeatMasker	LTR/Gypsy	31096921	31098161	.	+	.	ID=LotjaGi3re1v3288900
LjG1.1_chr3	RepeatMasker	LTR/Copia	31097953	31099929	.	-	.	ID=LotjaGi3re1v3289000
LjG1.1_chr3	RepeatMasker	LTR	31100503	31100678	.	+	.	ID=LotjaGi3re1v3289100
LjG1.1_chr3	RepeatMasker	LTR	31101945	31102925	.	-	.	ID=LotjaGi3re1v3289200
LjG1.1_chr3	RepeatMasker	Low_complexity	31104276	31104318	.	+	.	ID=LotjaGi3re1v3289300
LjG1.1_chr3	RepeatMasker	Low_complexity	31104471	31104539	.	+	.	ID=LotjaGi3re1v3289400
LjG1.1_chr3	RepeatMasker	Low_complexity	31104481	31104557	.	+	.	ID=LotjaGi3re1v3289500
LjG1.1_chr3	RepeatMasker	LTR	31104572	31104608	.	-	.	ID=LotjaGi3re1v3289600
LjG1.1_chr3	RepeatMasker	Low_complexity	31104783	31104807	.	+	.	ID=LotjaGi3re1v3289700
LjG1.1_chr3	RepeatMasker	LTR	31104812	31104874	.	-	.	ID=LotjaGi3re1v3289800
LjG1.1_chr3	RepeatMasker	LTR	31104925	31105037	.	-	.	ID=LotjaGi3re1v3289900
LjG1.1_chr3	RepeatMasker	LTR/Copia	31105080	31107118	.	-	.	ID=LotjaGi3re1v3290000
LjG1.1_chr3	RepeatMasker	DNA/Mite	31107119	31107726	.	+	.	ID=LotjaGi3re1v3290100
LjG1.1_chr3	RepeatMasker	LTR/Copia	31107730	31107818	.	-	.	ID=LotjaGi3re1v3290200
LjG1.1_chr3	RepeatMasker	Simple_repeat	31107819	31107858	.	+	.	ID=LotjaGi3re1v3290300
LjG1.1_chr3	RepeatMasker	LTR/Copia	31107942	31108250	.	-	.	ID=LotjaGi3re1v3290400
LjG1.1_chr3	RepeatMasker	Low_complexity	31108374	31108402	.	+	.	ID=LotjaGi3re1v3290500
LjG1.1_chr3	RepeatMasker	LTR	31108499	31108953	.	-	.	ID=LotjaGi3re1v3290600
LjG1.1_chr3	RepeatMasker	LTR	31108938	31108999	.	-	.	ID=LotjaGi3re1v3290700
LjG1.1_chr3	RepeatMasker	LTR/Copia	31108948	31113959	.	-	.	ID=LotjaGi3re1v3290800
LjG1.1_chr3	RepeatMasker	LTR	31113960	31114432	.	-	.	ID=LotjaGi3re1v3290900
LjG1.1_chr3	RepeatMasker	LTR	31114611	31114648	.	-	.	ID=LotjaGi3re1v3291000
LjG1.1_chr3	RepeatMasker	Low_complexity	31115047	31115112	.	+	.	ID=LotjaGi3re1v3291100
LjG1.1_chr3	RepeatMasker	Low_complexity	31115228	31115271	.	+	.	ID=LotjaGi3re1v3291200
LjG1.1_chr3	RepeatMasker	Low_complexity	31115519	31115559	.	+	.	ID=LotjaGi3re1v3291300
LjG1.1_chr3	RepeatMasker	Low_complexity	31115915	31115948	.	+	.	ID=LotjaGi3re1v3291400
LjG1.1_chr3	RepeatMasker	Low_complexity	31116184	31116259	.	+	.	ID=LotjaGi3re1v3291500
LjG1.1_chr3	RepeatMasker	Low_complexity	31116326	31116363	.	+	.	ID=LotjaGi3re1v3291600
LjG1.1_chr3	RepeatMasker	Low_complexity	31116589	31116658	.	+	.	ID=LotjaGi3re1v3291700
LjG1.1_chr3	RepeatMasker	Low_complexity	31118457	31118493	.	+	.	ID=LotjaGi3re1v3291800
LjG1.1_chr3	RepeatMasker	LTR	31119195	31119945	.	-	.	ID=LotjaGi3re1v3291900
LjG1.1_chr3	RepeatMasker	Simple_repeat	31119960	31120093	.	+	.	ID=LotjaGi3re1v3292000
LjG1.1_chr3	RepeatMasker	Low_complexity	31120141	31120198	.	+	.	ID=LotjaGi3re1v3292100
LjG1.1_chr3	RepeatMasker	Low_complexity	31120261	31120281	.	+	.	ID=LotjaGi3re1v3292200
LjG1.1_chr3	RepeatMasker	LTR/Gypsy	31120864	31129742	.	-	.	ID=LotjaGi3re1v3292300
LjG1.1_chr3	RepeatMasker	Simple_repeat	31129743	31129776	.	+	.	ID=LotjaGi3re1v3292400
LjG1.1_chr3	RepeatMasker	LTR/Gypsy	31129777	31133633	.	-	.	ID=LotjaGi3re1v3292500
LjG1.1_chr3	RepeatMasker	LTR	31132996	31133716	.	+	.	ID=LotjaGi3re1v3292600
LjG1.1_chr3	RepeatMasker	Simple_repeat	31138228	31138371	.	+	.	ID=LotjaGi3re1v3292700
LjG1.1_chr3	RepeatMasker	Simple_repeat	31138635	31138678	.	+	.	ID=LotjaGi3re1v3292800
LjG1.1_chr3	RepeatMasker	Low_complexity	31139085	31139144	.	+	.	ID=LotjaGi3re1v3292900
LjG1.1_chr3	RepeatMasker	Simple_repeat	31139145	31139165	.	+	.	ID=LotjaGi3re1v3293000
LjG1.1_chr3	RepeatMasker	Low_complexity	31139166	31139294	.	+	.	ID=LotjaGi3re1v3293100
LjG1.1_chr3	RepeatMasker	LTR/Copia	31141167	31141673	.	+	.	ID=LotjaGi3re1v3293200
LjG1.1_chr3	RepeatMasker	Simple_repeat	31142439	31142477	.	+	.	ID=LotjaGi3re1v3293300
LjG1.1_chr3	RepeatMasker	Low_complexity	31143287	31143369	.	+	.	ID=LotjaGi3re1v3293400
LjG1.1_chr3	RepeatMasker	LTR	31143403	31143604	.	+	.	ID=LotjaGi3re1v3293500
LjG1.1_chr3	RepeatMasker	Low_complexity	31146736	31146809	.	+	.	ID=LotjaGi3re1v3293600
LjG1.1_chr3	RepeatMasker	LTR/Copia	31150868	31151558	.	+	.	ID=LotjaGi3re1v3293700
LjG1.1_chr3	RepeatMasker	LTR/Copia	31151722	31151816	.	+	.	ID=LotjaGi3re1v3293800
LjG1.1_chr3	RepeatMasker	LTR	31151844	31153501	.	+	.	ID=LotjaGi3re1v3293900
LjG1.1_chr3	RepeatMasker	LTR	31156304	31156656	.	+	.	ID=LotjaGi3re1v3294000
LjG1.1_chr3	RepeatMasker	Simple_repeat	31158156	31158202	.	+	.	ID=LotjaGi3re1v3294100
LjG1.1_chr3	RepeatMasker	LTR	31158204	31158432	.	+	.	ID=LotjaGi3re1v3294200
LjG1.1_chr3	RepeatMasker	LTR	31158226	31158464	.	-	.	ID=LotjaGi3re1v3294300
LjG1.1_chr3	RepeatMasker	Simple_repeat	31158702	31158735	.	+	.	ID=LotjaGi3re1v3294400
LjG1.1_chr3	RepeatMasker	LTR	31159560	31159832	.	+	.	ID=LotjaGi3re1v3294500
LjG1.1_chr3	RepeatMasker	Low_complexity	31162652	31162674	.	+	.	ID=LotjaGi3re1v3294600
LjG1.1_chr3	RepeatMasker	Low_complexity	31163072	31163236	.	+	.	ID=LotjaGi3re1v3294700
LjG1.1_chr3	RepeatMasker	Low_complexity	31164044	31164073	.	+	.	ID=LotjaGi3re1v3294800
LjG1.1_chr3	RepeatMasker	Low_complexity	31164856	31164962	.	+	.	ID=LotjaGi3re1v3294900
LjG1.1_chr3	RepeatMasker	Low_complexity	31165138	31165202	.	+	.	ID=LotjaGi3re1v3295000
LjG1.1_chr3	RepeatMasker	Low_complexity	31165291	31165414	.	+	.	ID=LotjaGi3re1v3295100
LjG1.1_chr3	RepeatMasker	Low_complexity	31165712	31165791	.	+	.	ID=LotjaGi3re1v3295200
LjG1.1_chr3	RepeatMasker	Low_complexity	31165835	31165994	.	+	.	ID=LotjaGi3re1v3295300
LjG1.1_chr3	RepeatMasker	Low_complexity	31166087	31166198	.	+	.	ID=LotjaGi3re1v3295400
LjG1.1_chr3	RepeatMasker	DNA/Mite	31166563	31166953	.	+	.	ID=LotjaGi3re1v3295500
LjG1.1_chr3	RepeatMasker	Low_complexity	31166983	31167011	.	+	.	ID=LotjaGi3re1v3295600
LjG1.1_chr3	RepeatMasker	Low_complexity	31167104	31167137	.	+	.	ID=LotjaGi3re1v3295700
LjG1.1_chr3	RepeatMasker	LTR/Copia	31167168	31171540	.	-	.	ID=LotjaGi3re1v3295800
LjG1.1_chr3	RepeatMasker	LTR	31172127	31172479	.	+	.	ID=LotjaGi3re1v3295900
LjG1.1_chr3	RepeatMasker	Simple_repeat	31173593	31173613	.	+	.	ID=LotjaGi3re1v3296000
LjG1.1_chr3	RepeatMasker	LTR	31173615	31173843	.	+	.	ID=LotjaGi3re1v3296100
LjG1.1_chr3	RepeatMasker	LTR	31173637	31173875	.	-	.	ID=LotjaGi3re1v3296200
LjG1.1_chr3	RepeatMasker	Simple_repeat	31174112	31174137	.	+	.	ID=LotjaGi3re1v3296300
LjG1.1_chr3	RepeatMasker	Low_complexity	31174978	31175002	.	+	.	ID=LotjaGi3re1v3296400
LjG1.1_chr3	RepeatMasker	LTR	31175023	31175260	.	-	.	ID=LotjaGi3re1v3296500
LjG1.1_chr3	RepeatMasker	Low_complexity	31178067	31178089	.	+	.	ID=LotjaGi3re1v3296600
LjG1.1_chr3	RepeatMasker	Low_complexity	31178497	31178592	.	+	.	ID=LotjaGi3re1v3296700
LjG1.1_chr3	RepeatMasker	Simple_repeat	31179415	31179450	.	+	.	ID=LotjaGi3re1v3296800
LjG1.1_chr3	RepeatMasker	Low_complexity	31181329	31181359	.	+	.	ID=LotjaGi3re1v3296900
LjG1.1_chr3	RepeatMasker	Low_complexity	31183290	31183430	.	+	.	ID=LotjaGi3re1v3297000
LjG1.1_chr3	RepeatMasker	LTR/Copia	31183463	31183564	.	+	.	ID=LotjaGi3re1v3297100
LjG1.1_chr3	RepeatMasker	Low_complexity	31183565	31183694	.	+	.	ID=LotjaGi3re1v3297200
LjG1.1_chr3	RepeatMasker	LTR/Copia	31183698	31183787	.	+	.	ID=LotjaGi3re1v3297300
LjG1.1_chr3	RepeatMasker	LTR/Copia	31183994	31184093	.	+	.	ID=LotjaGi3re1v3297400
LjG1.1_chr3	RepeatMasker	Low_complexity	31184194	31184227	.	+	.	ID=LotjaGi3re1v3297500
LjG1.1_chr3	RepeatMasker	Low_complexity	31188991	31189044	.	+	.	ID=LotjaGi3re1v3297600
LjG1.1_chr3	RepeatMasker	Low_complexity	31189077	31189179	.	+	.	ID=LotjaGi3re1v3297700
LjG1.1_chr3	RepeatMasker	Low_complexity	31189216	31189264	.	+	.	ID=LotjaGi3re1v3297800
LjG1.1_chr3	RepeatMasker	Low_complexity	31189521	31189591	.	+	.	ID=LotjaGi3re1v3297900
LjG1.1_chr3	RepeatMasker	Low_complexity	31189611	31189719	.	+	.	ID=LotjaGi3re1v3298000
LjG1.1_chr3	RepeatMasker	Low_complexity	31189756	31189804	.	+	.	ID=LotjaGi3re1v3298100
LjG1.1_chr3	RepeatMasker	Low_complexity	31189867	31189966	.	+	.	ID=LotjaGi3re1v3298200
LjG1.1_chr3	RepeatMasker	Low_complexity	31190233	31190253	.	+	.	ID=LotjaGi3re1v3298300
LjG1.1_chr3	RepeatMasker	Low_complexity	31190290	31190337	.	+	.	ID=LotjaGi3re1v3298400
LjG1.1_chr3	RepeatMasker	Low_complexity	31190449	31190499	.	+	.	ID=LotjaGi3re1v3298500
LjG1.1_chr3	RepeatMasker	Simple_repeat	31191307	31191327	.	+	.	ID=LotjaGi3re1v3298600
LjG1.1_chr3	RepeatMasker	LTR	31192112	31192832	.	-	.	ID=LotjaGi3re1v3298700
LjG1.1_chr3	RepeatMasker	LTR	31192832	31192920	.	-	.	ID=LotjaGi3re1v3298800
LjG1.1_chr3	RepeatMasker	LTR	31193090	31193283	.	-	.	ID=LotjaGi3re1v3298900
LjG1.1_chr3	RepeatMasker	Low_complexity	31194036	31194154	.	+	.	ID=LotjaGi3re1v3299000
LjG1.1_chr3	RepeatMasker	LTR	31194286	31197768	.	-	.	ID=LotjaGi3re1v3299100
LjG1.1_chr3	RepeatMasker	Low_complexity	31198886	31198907	.	+	.	ID=LotjaGi3re1v3299200
LjG1.1_chr3	RepeatMasker	Low_complexity	31201674	31201694	.	+	.	ID=LotjaGi3re1v3299300
LjG1.1_chr3	RepeatMasker	LTR/Copia	31203023	31207174	.	+	.	ID=LotjaGi3re1v3299400
LjG1.1_chr3	RepeatMasker	Simple_repeat	31207175	31207203	.	+	.	ID=LotjaGi3re1v3299500
LjG1.1_chr3	RepeatMasker	LTR/Copia	31207204	31214218	.	+	.	ID=LotjaGi3re1v3299600
LjG1.1_chr3	RepeatMasker	LTR	31214226	31220572	.	+	.	ID=LotjaGi3re1v3299700
LjG1.1_chr3	RepeatMasker	LTR/Copia	31220573	31221914	.	+	.	ID=LotjaGi3re1v3299800
LjG1.1_chr3	RepeatMasker	Simple_repeat	31221915	31221936	.	+	.	ID=LotjaGi3re1v3299900
LjG1.1_chr3	RepeatMasker	LTR/Copia	31221937	31223109	.	+	.	ID=LotjaGi3re1v3300000
LjG1.1_chr3	RepeatMasker	LTR/Copia	31223110	31226036	.	-	.	ID=LotjaGi3re1v3300100
LjG1.1_chr3	RepeatMasker	LTR	31226037	31227248	.	+	.	ID=LotjaGi3re1v3300200
LjG1.1_chr3	RepeatMasker	LTR/Copia	31227250	31230622	.	-	.	ID=LotjaGi3re1v3300300
LjG1.1_chr3	RepeatMasker	LTR	31230623	31231784	.	+	.	ID=LotjaGi3re1v3300400
LjG1.1_chr3	RepeatMasker	LTR/Copia	31231785	31234555	.	-	.	ID=LotjaGi3re1v3300500
LjG1.1_chr3	RepeatMasker	LTR	31234556	31244217	.	+	.	ID=LotjaGi3re1v3300600
LjG1.1_chr3	RepeatMasker	LTR	31244218	31246572	.	+	.	ID=LotjaGi3re1v3300700
LjG1.1_chr3	RepeatMasker	LTR/Copia	31246578	31247374	.	-	.	ID=LotjaGi3re1v3300800
LjG1.1_chr3	RepeatMasker	Low_complexity	31247789	31247877	.	+	.	ID=LotjaGi3re1v3300900
LjG1.1_chr3	RepeatMasker	Low_complexity	31247945	31247976	.	+	.	ID=LotjaGi3re1v3301000
LjG1.1_chr3	RepeatMasker	Low_complexity	31248086	31248160	.	+	.	ID=LotjaGi3re1v3301100
LjG1.1_chr3	RepeatMasker	Low_complexity	31248306	31248371	.	+	.	ID=LotjaGi3re1v3301200
LjG1.1_chr3	RepeatMasker	Low_complexity	31248405	31248454	.	+	.	ID=LotjaGi3re1v3301300
LjG1.1_chr3	RepeatMasker	LTR	31250159	31250571	.	-	.	ID=LotjaGi3re1v3301400
LjG1.1_chr3	RepeatMasker	Simple_repeat	31250783	31250961	.	+	.	ID=LotjaGi3re1v3301500
LjG1.1_chr3	RepeatMasker	LTR	31251146	31251219	.	-	.	ID=LotjaGi3re1v3301600
LjG1.1_chr3	RepeatMasker	Low_complexity	31251365	31251414	.	+	.	ID=LotjaGi3re1v3301700
LjG1.1_chr3	RepeatMasker	Low_complexity	31251606	31251647	.	+	.	ID=LotjaGi3re1v3301800
LjG1.1_chr3	RepeatMasker	Low_complexity	31252165	31252187	.	+	.	ID=LotjaGi3re1v3301900
LjG1.1_chr3	RepeatMasker	Low_complexity	31252449	31252514	.	+	.	ID=LotjaGi3re1v3302000
LjG1.1_chr3	RepeatMasker	Simple_repeat	31252696	31252766	.	+	.	ID=LotjaGi3re1v3302100
LjG1.1_chr3	RepeatMasker	Low_complexity	31252830	31252868	.	+	.	ID=LotjaGi3re1v3302200
LjG1.1_chr3	RepeatMasker	Low_complexity	31252904	31252955	.	+	.	ID=LotjaGi3re1v3302300
LjG1.1_chr3	RepeatMasker	Low_complexity	31253124	31253184	.	+	.	ID=LotjaGi3re1v3302400
LjG1.1_chr3	RepeatMasker	Low_complexity	31253306	31253366	.	+	.	ID=LotjaGi3re1v3302500
LjG1.1_chr3	RepeatMasker	LTR	31253437	31253548	.	+	.	ID=LotjaGi3re1v3302600
LjG1.1_chr3	RepeatMasker	Low_complexity	31253666	31253686	.	+	.	ID=LotjaGi3re1v3302700
LjG1.1_chr3	RepeatMasker	LTR	31253846	31254776	.	-	.	ID=LotjaGi3re1v3302800
LjG1.1_chr3	RepeatMasker	Low_complexity	31254805	31254874	.	+	.	ID=LotjaGi3re1v3302900
LjG1.1_chr3	RepeatMasker	Low_complexity	31255004	31255071	.	+	.	ID=LotjaGi3re1v3303000
LjG1.1_chr3	RepeatMasker	Low_complexity	31255181	31255240	.	+	.	ID=LotjaGi3re1v3303100
LjG1.1_chr3	RepeatMasker	Low_complexity	31255513	31255561	.	+	.	ID=LotjaGi3re1v3303200
LjG1.1_chr3	RepeatMasker	DNA/Mite	31255890	31256153	.	+	.	ID=LotjaGi3re1v3303300
LjG1.1_chr3	RepeatMasker	LTR	31257476	31257686	.	-	.	ID=LotjaGi3re1v3303400
LjG1.1_chr3	RepeatMasker	LTR	31257930	31259553	.	-	.	ID=LotjaGi3re1v3303500
LjG1.1_chr3	RepeatMasker	Simple_repeat	31262299	31262356	.	+	.	ID=LotjaGi3re1v3303600
LjG1.1_chr3	RepeatMasker	DNA/Mite	31262695	31262946	.	+	.	ID=LotjaGi3re1v3303700
LjG1.1_chr3	RepeatMasker	Low_complexity	31264662	31264689	.	+	.	ID=LotjaGi3re1v3303800
LjG1.1_chr3	RepeatMasker	DNA/Mite	31264918	31264979	.	-	.	ID=LotjaGi3re1v3303900
LjG1.1_chr3	RepeatMasker	Simple_repeat	31265835	31265920	.	+	.	ID=LotjaGi3re1v3304000
LjG1.1_chr3	RepeatMasker	LTR	31266466	31266564	.	+	.	ID=LotjaGi3re1v3304100
LjG1.1_chr3	RepeatMasker	LTR	31268360	31268518	.	+	.	ID=LotjaGi3re1v3304200
LjG1.1_chr3	RepeatMasker	LTR	31268829	31269564	.	+	.	ID=LotjaGi3re1v3304300
LjG1.1_chr3	RepeatMasker	Low_complexity	31270592	31270612	.	+	.	ID=LotjaGi3re1v3304400
LjG1.1_chr3	RepeatMasker	LTR	31270614	31270939	.	+	.	ID=LotjaGi3re1v3304500
LjG1.1_chr3	RepeatMasker	DNA/Mite	31270944	31271341	.	-	.	ID=LotjaGi3re1v3304600
LjG1.1_chr3	RepeatMasker	DNA/Mite	31272507	31272787	.	-	.	ID=LotjaGi3re1v3304700
LjG1.1_chr3	RepeatMasker	LTR/Gypsy	31273523	31273611	.	+	.	ID=LotjaGi3re1v3304800
LjG1.1_chr3	RepeatMasker	DNA/Mite	31275132	31275309	.	+	.	ID=LotjaGi3re1v3304900
LjG1.1_chr3	RepeatMasker	LTR/Copia	31275635	31275688	.	+	.	ID=LotjaGi3re1v3305000
LjG1.1_chr3	RepeatMasker	Low_complexity	31276584	31276703	.	+	.	ID=LotjaGi3re1v3305100
LjG1.1_chr3	RepeatMasker	Low_complexity	31276642	31276733	.	+	.	ID=LotjaGi3re1v3305200
LjG1.1_chr3	RepeatMasker	Low_complexity	31278508	31278555	.	+	.	ID=LotjaGi3re1v3305300
LjG1.1_chr3	RepeatMasker	Low_complexity	31278514	31278567	.	+	.	ID=LotjaGi3re1v3305400
LjG1.1_chr3	RepeatMasker	Low_complexity	31279462	31279496	.	+	.	ID=LotjaGi3re1v3305500
LjG1.1_chr3	RepeatMasker	DNA/Mite	31279583	31279952	.	+	.	ID=LotjaGi3re1v3305600
LjG1.1_chr3	RepeatMasker	LTR	31280227	31280327	.	-	.	ID=LotjaGi3re1v3305700
LjG1.1_chr3	RepeatMasker	Low_complexity	31280480	31280511	.	+	.	ID=LotjaGi3re1v3305800
LjG1.1_chr3	RepeatMasker	Simple_repeat	31280599	31280618	.	+	.	ID=LotjaGi3re1v3305900
LjG1.1_chr3	RepeatMasker	LTR	31280691	31280710	.	-	.	ID=LotjaGi3re1v3306000
LjG1.1_chr3	RepeatMasker	Simple_repeat	31280711	31280736	.	+	.	ID=LotjaGi3re1v3306100
LjG1.1_chr3	RepeatMasker	LTR	31280737	31281750	.	-	.	ID=LotjaGi3re1v3306200
LjG1.1_chr3	RepeatMasker	LTR	31282352	31282459	.	-	.	ID=LotjaGi3re1v3306300
LjG1.1_chr3	RepeatMasker	LTR/Copia	31282361	31282475	.	+	.	ID=LotjaGi3re1v3306400
LjG1.1_chr3	RepeatMasker	Low_complexity	31282802	31282867	.	+	.	ID=LotjaGi3re1v3306500
LjG1.1_chr3	RepeatMasker	LTR	31282869	31283073	.	+	.	ID=LotjaGi3re1v3306600
LjG1.1_chr3	RepeatMasker	DNA/Mite	31283011	31283075	.	-	.	ID=LotjaGi3re1v3306700
LjG1.1_chr3	RepeatMasker	LTR	31283272	31283744	.	-	.	ID=LotjaGi3re1v3306800
LjG1.1_chr3	RepeatMasker	DNA/Mite	31283869	31283963	.	+	.	ID=LotjaGi3re1v3306900
LjG1.1_chr3	RepeatMasker	LTR	31283964	31283991	.	+	.	ID=LotjaGi3re1v3307000
LjG1.1_chr3	RepeatMasker	DNA/Mite	31284179	31284410	.	+	.	ID=LotjaGi3re1v3307100
LjG1.1_chr3	RepeatMasker	Low_complexity	31284563	31284625	.	+	.	ID=LotjaGi3re1v3307200
LjG1.1_chr3	RepeatMasker	LTR	31284689	31284936	.	+	.	ID=LotjaGi3re1v3307300
LjG1.1_chr3	RepeatMasker	LTR	31285909	31286150	.	+	.	ID=LotjaGi3re1v3307400
LjG1.1_chr3	RepeatMasker	LTR	31286237	31286307	.	+	.	ID=LotjaGi3re1v3307500
LjG1.1_chr3	RepeatMasker	LTR	31286506	31286620	.	+	.	ID=LotjaGi3re1v3307600
LjG1.1_chr3	RepeatMasker	DNA/Mite	31288868	31288988	.	-	.	ID=LotjaGi3re1v3307700
LjG1.1_chr3	RepeatMasker	DNA/Mite	31289294	31289487	.	-	.	ID=LotjaGi3re1v3307800
LjG1.1_chr3	RepeatMasker	Low_complexity	31289898	31289925	.	+	.	ID=LotjaGi3re1v3307900
LjG1.1_chr3	RepeatMasker	LTR/Copia	31289932	31290251	.	+	.	ID=LotjaGi3re1v3308000
LjG1.1_chr3	RepeatMasker	LTR	31290619	31290810	.	+	.	ID=LotjaGi3re1v3308100
LjG1.1_chr3	RepeatMasker	LTR	31293654	31293796	.	+	.	ID=LotjaGi3re1v3308200
LjG1.1_chr3	RepeatMasker	LTR	31293870	31293973	.	+	.	ID=LotjaGi3re1v3308300
LjG1.1_chr3	RepeatMasker	LTR/Copia	31294645	31295736	.	-	.	ID=LotjaGi3re1v3308400
LjG1.1_chr3	RepeatMasker	Low_complexity	31295949	31295991	.	+	.	ID=LotjaGi3re1v3308500
LjG1.1_chr3	RepeatMasker	LTR/Copia	31296025	31297946	.	-	.	ID=LotjaGi3re1v3308600
LjG1.1_chr3	RepeatMasker	LTR	31298333	31298463	.	-	.	ID=LotjaGi3re1v3308700
LjG1.1_chr3	RepeatMasker	LTR	31298343	31298484	.	+	.	ID=LotjaGi3re1v3308800
LjG1.1_chr3	RepeatMasker	LTR	31298677	31299962	.	+	.	ID=LotjaGi3re1v3308900
LjG1.1_chr3	RepeatMasker	LTR/Copia	31298687	31299843	.	+	.	ID=LotjaGi3re1v3309000
LjG1.1_chr3	RepeatMasker	LTR/Copia	31300238	31300292	.	+	.	ID=LotjaGi3re1v3309100
LjG1.1_chr3	RepeatMasker	LTR/Copia	31300341	31300760	.	-	.	ID=LotjaGi3re1v3309200
LjG1.1_chr3	RepeatMasker	Low_complexity	31301947	31302002	.	+	.	ID=LotjaGi3re1v3309300
LjG1.1_chr3	RepeatMasker	Low_complexity	31301953	31302008	.	+	.	ID=LotjaGi3re1v3309400
LjG1.1_chr3	RepeatMasker	Low_complexity	31302036	31302085	.	+	.	ID=LotjaGi3re1v3309500
LjG1.1_chr3	RepeatMasker	Low_complexity	31302256	31302283	.	+	.	ID=LotjaGi3re1v3309600
LjG1.1_chr3	RepeatMasker	Simple_repeat	31302296	31302347	.	+	.	ID=LotjaGi3re1v3309700
LjG1.1_chr3	RepeatMasker	Simple_repeat	31302754	31302854	.	+	.	ID=LotjaGi3re1v3309800
LjG1.1_chr3	RepeatMasker	LTR	31303935	31304011	.	-	.	ID=LotjaGi3re1v3309900
LjG1.1_chr3	RepeatMasker	LTR/Copia	31304024	31304057	.	-	.	ID=LotjaGi3re1v3310000
LjG1.1_chr3	RepeatMasker	LTR	31304093	31305214	.	+	.	ID=LotjaGi3re1v3310100
LjG1.1_chr3	RepeatMasker	LTR	31305196	31305872	.	+	.	ID=LotjaGi3re1v3310200
LjG1.1_chr3	RepeatMasker	LTR	31306537	31306665	.	-	.	ID=LotjaGi3re1v3310300
LjG1.1_chr3	RepeatMasker	LTR	31306643	31306720	.	-	.	ID=LotjaGi3re1v3310400
LjG1.1_chr3	RepeatMasker	LTR	31307162	31307567	.	-	.	ID=LotjaGi3re1v3310500
LjG1.1_chr3	RepeatMasker	LTR	31307597	31307677	.	-	.	ID=LotjaGi3re1v3310600
LjG1.1_chr3	RepeatMasker	LTR	31307749	31308430	.	-	.	ID=LotjaGi3re1v3310700
LjG1.1_chr3	RepeatMasker	LTR	31308402	31308508	.	+	.	ID=LotjaGi3re1v3310800
LjG1.1_chr3	RepeatMasker	LTR	31308445	31308653	.	-	.	ID=LotjaGi3re1v3310900
LjG1.1_chr3	RepeatMasker	LTR	31308713	31309284	.	-	.	ID=LotjaGi3re1v3311000
LjG1.1_chr3	RepeatMasker	LTR	31309285	31309540	.	+	.	ID=LotjaGi3re1v3311100
LjG1.1_chr3	RepeatMasker	DNA/Mite	31311541	31311763	.	-	.	ID=LotjaGi3re1v3311200
LjG1.1_chr3	RepeatMasker	LTR	31314044	31314065	.	+	.	ID=LotjaGi3re1v3311300
LjG1.1_chr3	RepeatMasker	DNA/Mite	31314066	31314177	.	-	.	ID=LotjaGi3re1v3311400
LjG1.1_chr3	RepeatMasker	LTR	31315520	31315643	.	+	.	ID=LotjaGi3re1v3311500
LjG1.1_chr3	RepeatMasker	DNA/Mite	31316696	31316786	.	+	.	ID=LotjaGi3re1v3311600
LjG1.1_chr3	RepeatMasker	Low_complexity	31318061	31318085	.	+	.	ID=LotjaGi3re1v3311700
LjG1.1_chr3	RepeatMasker	DNA/Mite	31319795	31319944	.	-	.	ID=LotjaGi3re1v3311800
LjG1.1_chr3	RepeatMasker	DNA/Mite	31319945	31320298	.	-	.	ID=LotjaGi3re1v3311900
LjG1.1_chr3	RepeatMasker	DNA/Mite	31320299	31320403	.	-	.	ID=LotjaGi3re1v3312000
LjG1.1_chr3	RepeatMasker	DNA/Mite	31320617	31320795	.	-	.	ID=LotjaGi3re1v3312100
LjG1.1_chr3	RepeatMasker	DNA/Mite	31320809	31321009	.	-	.	ID=LotjaGi3re1v3312200
LjG1.1_chr3	RepeatMasker	LTR/Copia	31321147	31322387	.	-	.	ID=LotjaGi3re1v3312300
LjG1.1_chr3	RepeatMasker	DNA/Mite	31322443	31322593	.	-	.	ID=LotjaGi3re1v3312400
LjG1.1_chr3	RepeatMasker	LTR	31322602	31322667	.	+	.	ID=LotjaGi3re1v3312500
LjG1.1_chr3	RepeatMasker	DNA/Mite	31322994	31323126	.	+	.	ID=LotjaGi3re1v3312600
LjG1.1_chr3	RepeatMasker	Simple_repeat	31323429	31323458	.	+	.	ID=LotjaGi3re1v3312700
LjG1.1_chr3	RepeatMasker	LTR	31323659	31324393	.	-	.	ID=LotjaGi3re1v3312800
LjG1.1_chr3	RepeatMasker	Low_complexity	31324690	31324733	.	+	.	ID=LotjaGi3re1v3312900
LjG1.1_chr3	RepeatMasker	Low_complexity	31324703	31324734	.	+	.	ID=LotjaGi3re1v3313000
LjG1.1_chr3	RepeatMasker	Low_complexity	31324787	31324857	.	+	.	ID=LotjaGi3re1v3313100
LjG1.1_chr3	RepeatMasker	LTR	31326356	31326459	.	-	.	ID=LotjaGi3re1v3313200
LjG1.1_chr3	RepeatMasker	Low_complexity	31327169	31327309	.	+	.	ID=LotjaGi3re1v3313300
LjG1.1_chr3	RepeatMasker	Low_complexity	31327363	31327432	.	+	.	ID=LotjaGi3re1v3313400
LjG1.1_chr3	RepeatMasker	Low_complexity	31328818	31328860	.	+	.	ID=LotjaGi3re1v3313500
LjG1.1_chr3	RepeatMasker	LTR	31330250	31330690	.	-	.	ID=LotjaGi3re1v3313600
LjG1.1_chr3	RepeatMasker	LTR	31330932	31333461	.	-	.	ID=LotjaGi3re1v3313700
LjG1.1_chr3	RepeatMasker	LTR/Gypsy	31331832	31333698	.	+	.	ID=LotjaGi3re1v3313800
LjG1.1_chr3	RepeatMasker	LTR/Gypsy	31333696	31333863	.	+	.	ID=LotjaGi3re1v3313900
LjG1.1_chr3	RepeatMasker	LTR	31333838	31334830	.	+	.	ID=LotjaGi3re1v3314000
LjG1.1_chr3	RepeatMasker	LTR	31336005	31336095	.	+	.	ID=LotjaGi3re1v3314100
LjG1.1_chr3	RepeatMasker	LTR	31336277	31336367	.	+	.	ID=LotjaGi3re1v3314200
LjG1.1_chr3	RepeatMasker	LTR/Gypsy	31336277	31336352	.	+	.	ID=LotjaGi3re1v3314300
LjG1.1_chr3	RepeatMasker	LTR	31336314	31338815	.	-	.	ID=LotjaGi3re1v3314400
LjG1.1_chr3	RepeatMasker	LTR/Gypsy	31339185	31348703	.	-	.	ID=LotjaGi3re1v3314500
LjG1.1_chr3	RepeatMasker	LTR/Gypsy	31349197	31349280	.	+	.	ID=LotjaGi3re1v3314600
LjG1.1_chr3	RepeatMasker	LTR/Gypsy	31349547	31349847	.	+	.	ID=LotjaGi3re1v3314700
LjG1.1_chr3	RepeatMasker	LTR/Copia	31349825	31349992	.	+	.	ID=LotjaGi3re1v3314800
LjG1.1_chr3	RepeatMasker	LTR	31350220	31350285	.	+	.	ID=LotjaGi3re1v3314900
LjG1.1_chr3	RepeatMasker	LTR	31352065	31352334	.	-	.	ID=LotjaGi3re1v3315000
LjG1.1_chr3	RepeatMasker	Low_complexity	31352895	31352972	.	+	.	ID=LotjaGi3re1v3315100
LjG1.1_chr3	RepeatMasker	DNA/Mite	31353498	31353729	.	+	.	ID=LotjaGi3re1v3315200
LjG1.1_chr3	RepeatMasker	LTR	31355745	31356704	.	-	.	ID=LotjaGi3re1v3315300
LjG1.1_chr3	RepeatMasker	DNA/Mite	31356705	31356744	.	+	.	ID=LotjaGi3re1v3315400
LjG1.1_chr3	RepeatMasker	Simple_repeat	31356745	31356770	.	+	.	ID=LotjaGi3re1v3315500
LjG1.1_chr3	RepeatMasker	DNA/Mite	31356771	31356798	.	+	.	ID=LotjaGi3re1v3315600
LjG1.1_chr3	RepeatMasker	LTR	31356782	31357809	.	-	.	ID=LotjaGi3re1v3315700
LjG1.1_chr3	RepeatMasker	LTR	31360066	31360239	.	+	.	ID=LotjaGi3re1v3315800
LjG1.1_chr3	RepeatMasker	LTR	31360107	31360299	.	-	.	ID=LotjaGi3re1v3315900
LjG1.1_chr3	RepeatMasker	LTR	31360289	31360398	.	-	.	ID=LotjaGi3re1v3316000
LjG1.1_chr3	RepeatMasker	DNA/Mite	31360667	31360848	.	+	.	ID=LotjaGi3re1v3316100
LjG1.1_chr3	RepeatMasker	LTR	31360803	31360858	.	-	.	ID=LotjaGi3re1v3316200
LjG1.1_chr3	RepeatMasker	DNA/Mite	31361755	31361789	.	-	.	ID=LotjaGi3re1v3316300
LjG1.1_chr3	RepeatMasker	DNA/Mite	31361783	31362052	.	+	.	ID=LotjaGi3re1v3316400
LjG1.1_chr3	RepeatMasker	Low_complexity	31366562	31366590	.	+	.	ID=LotjaGi3re1v3316500
LjG1.1_chr3	RepeatMasker	LTR	31368462	31368518	.	+	.	ID=LotjaGi3re1v3316600
LjG1.1_chr3	RepeatMasker	DNA/Mite	31370350	31370470	.	+	.	ID=LotjaGi3re1v3316700
LjG1.1_chr3	RepeatMasker	Low_complexity	31370928	31370955	.	+	.	ID=LotjaGi3re1v3316800
LjG1.1_chr3	RepeatMasker	LTR	31375871	31380563	.	-	.	ID=LotjaGi3re1v3316900
LjG1.1_chr3	RepeatMasker	LTR	31380605	31386000	.	-	.	ID=LotjaGi3re1v3317000
LjG1.1_chr3	RepeatMasker	LTR/Copia	31387357	31388961	.	+	.	ID=LotjaGi3re1v3317100
LjG1.1_chr3	RepeatMasker	LTR	31389734	31389868	.	-	.	ID=LotjaGi3re1v3317200
LjG1.1_chr3	RepeatMasker	Low_complexity	31390179	31390243	.	+	.	ID=LotjaGi3re1v3317300
LjG1.1_chr3	RepeatMasker	LTR	31390916	31391049	.	-	.	ID=LotjaGi3re1v3317400
LjG1.1_chr3	RepeatMasker	Low_complexity	31391360	31391424	.	+	.	ID=LotjaGi3re1v3317500
LjG1.1_chr3	RepeatMasker	LTR	31392097	31392231	.	-	.	ID=LotjaGi3re1v3317600
LjG1.1_chr3	RepeatMasker	Simple_repeat	31392717	31392901	.	+	.	ID=LotjaGi3re1v3317700
LjG1.1_chr3	RepeatMasker	Low_complexity	31396599	31396655	.	+	.	ID=LotjaGi3re1v3317800
LjG1.1_chr3	RepeatMasker	Low_complexity	31398933	31398955	.	+	.	ID=LotjaGi3re1v3317900
LjG1.1_chr3	RepeatMasker	Low_complexity	31398972	31399035	.	+	.	ID=LotjaGi3re1v3318000
LjG1.1_chr3	RepeatMasker	LTR	31401592	31401916	.	-	.	ID=LotjaGi3re1v3318100
LjG1.1_chr3	RepeatMasker	LTR	31404972	31405131	.	+	.	ID=LotjaGi3re1v3318200
LjG1.1_chr3	RepeatMasker	LTR	31406865	31406982	.	+	.	ID=LotjaGi3re1v3318300
LjG1.1_chr3	RepeatMasker	DNA/Mite	31406986	31407514	.	+	.	ID=LotjaGi3re1v3318400
LjG1.1_chr3	RepeatMasker	LTR	31407531	31407951	.	+	.	ID=LotjaGi3re1v3318500
LjG1.1_chr3	RepeatMasker	LTR	31408375	31408493	.	-	.	ID=LotjaGi3re1v3318600
LjG1.1_chr3	RepeatMasker	Low_complexity	31409458	31409512	.	+	.	ID=LotjaGi3re1v3318700
LjG1.1_chr3	RepeatMasker	LTR	31409517	31409593	.	+	.	ID=LotjaGi3re1v3318800
LjG1.1_chr3	RepeatMasker	DNA/Mite	31409975	31410543	.	-	.	ID=LotjaGi3re1v3318900
LjG1.1_chr3	RepeatMasker	Low_complexity	31410925	31411223	.	+	.	ID=LotjaGi3re1v3319000
LjG1.1_chr3	RepeatMasker	LTR	31411241	31411503	.	-	.	ID=LotjaGi3re1v3319100
LjG1.1_chr3	RepeatMasker	Simple_repeat	31412265	31412372	.	+	.	ID=LotjaGi3re1v3319200
LjG1.1_chr3	RepeatMasker	Simple_repeat	31412390	31412642	.	+	.	ID=LotjaGi3re1v3319300
LjG1.1_chr3	RepeatMasker	LTR	31412700	31412771	.	-	.	ID=LotjaGi3re1v3319400
LjG1.1_chr3	RepeatMasker	LTR	31412722	31412839	.	+	.	ID=LotjaGi3re1v3319500
LjG1.1_chr3	RepeatMasker	LTR	31412981	31413183	.	-	.	ID=LotjaGi3re1v3319600
LjG1.1_chr3	RepeatMasker	LTR	31413047	31413180	.	+	.	ID=LotjaGi3re1v3319700
LjG1.1_chr3	RepeatMasker	LTR	31413675	31413923	.	+	.	ID=LotjaGi3re1v3319800
LjG1.1_chr3	RepeatMasker	LTR	31414436	31414469	.	+	.	ID=LotjaGi3re1v3319900
LjG1.1_chr3	RepeatMasker	DNA/Mite	31414470	31414746	.	+	.	ID=LotjaGi3re1v3320000
LjG1.1_chr3	RepeatMasker	LTR	31414696	31414753	.	+	.	ID=LotjaGi3re1v3320100
LjG1.1_chr3	RepeatMasker	LTR	31415454	31415591	.	-	.	ID=LotjaGi3re1v3320200
LjG1.1_chr3	RepeatMasker	LTR	31416509	31416632	.	-	.	ID=LotjaGi3re1v3320300
LjG1.1_chr3	RepeatMasker	Low_complexity	31416955	31416984	.	+	.	ID=LotjaGi3re1v3320400
LjG1.1_chr3	RepeatMasker	LTR	31416990	31417083	.	-	.	ID=LotjaGi3re1v3320500
LjG1.1_chr3	RepeatMasker	LTR	31417235	31417355	.	-	.	ID=LotjaGi3re1v3320600
LjG1.1_chr3	RepeatMasker	LTR	31417587	31417779	.	-	.	ID=LotjaGi3re1v3320700
LjG1.1_chr3	RepeatMasker	LTR	31418271	31418375	.	+	.	ID=LotjaGi3re1v3320800
LjG1.1_chr3	RepeatMasker	DNA/Mite	31418513	31418572	.	-	.	ID=LotjaGi3re1v3320900
LjG1.1_chr3	RepeatMasker	LINE	31421395	31422867	.	-	.	ID=LotjaGi3re1v3321000
LjG1.1_chr3	RepeatMasker	LTR	31424142	31428365	.	-	.	ID=LotjaGi3re1v3321100
LjG1.1_chr3	RepeatMasker	Simple_repeat	31428366	31428397	.	+	.	ID=LotjaGi3re1v3321200
LjG1.1_chr3	RepeatMasker	LTR	31428398	31436250	.	-	.	ID=LotjaGi3re1v3321300
LjG1.1_chr3	RepeatMasker	LTR	31438913	31438959	.	-	.	ID=LotjaGi3re1v3321400
LjG1.1_chr3	RepeatMasker	LTR	31439292	31439522	.	+	.	ID=LotjaGi3re1v3321500
LjG1.1_chr3	RepeatMasker	LTR	31439743	31440938	.	+	.	ID=LotjaGi3re1v3321600
LjG1.1_chr3	RepeatMasker	LTR/Copia	31440952	31441429	.	+	.	ID=LotjaGi3re1v3321700
LjG1.1_chr3	RepeatMasker	LTR/Copia	31441436	31441504	.	-	.	ID=LotjaGi3re1v3321800
LjG1.1_chr3	RepeatMasker	Low_complexity	31442020	31442042	.	+	.	ID=LotjaGi3re1v3321900
LjG1.1_chr3	RepeatMasker	Simple_repeat	31442060	31442129	.	+	.	ID=LotjaGi3re1v3322000
LjG1.1_chr3	RepeatMasker	LTR	31442717	31442879	.	-	.	ID=LotjaGi3re1v3322100
LjG1.1_chr3	RepeatMasker	LTR	31443195	31443736	.	+	.	ID=LotjaGi3re1v3322200
LjG1.1_chr3	RepeatMasker	Low_complexity	31443797	31443829	.	+	.	ID=LotjaGi3re1v3322300
LjG1.1_chr3	RepeatMasker	LTR	31443995	31448368	.	+	.	ID=LotjaGi3re1v3322400
LjG1.1_chr3	RepeatMasker	LTR	31447977	31448551	.	-	.	ID=LotjaGi3re1v3322500
LjG1.1_chr3	RepeatMasker	LTR	31449649	31449760	.	+	.	ID=LotjaGi3re1v3322600
LjG1.1_chr3	RepeatMasker	LTR	31449764	31449873	.	+	.	ID=LotjaGi3re1v3322700
LjG1.1_chr3	RepeatMasker	DNA/Mite	31449874	31450052	.	-	.	ID=LotjaGi3re1v3322800
LjG1.1_chr3	RepeatMasker	Simple_repeat	31450053	31450088	.	+	.	ID=LotjaGi3re1v3322900
LjG1.1_chr3	RepeatMasker	DNA/Mite	31450089	31450788	.	-	.	ID=LotjaGi3re1v3323000
LjG1.1_chr3	RepeatMasker	LTR	31450790	31450899	.	+	.	ID=LotjaGi3re1v3323100
LjG1.1_chr3	RepeatMasker	Low_complexity	31451661	31451690	.	+	.	ID=LotjaGi3re1v3323200
LjG1.1_chr3	RepeatMasker	Low_complexity	31451768	31451799	.	+	.	ID=LotjaGi3re1v3323300
LjG1.1_chr3	RepeatMasker	Low_complexity	31452107	31452151	.	+	.	ID=LotjaGi3re1v3323400
LjG1.1_chr3	RepeatMasker	Low_complexity	31454406	31454446	.	+	.	ID=LotjaGi3re1v3323500
LjG1.1_chr3	RepeatMasker	Low_complexity	31454854	31454978	.	+	.	ID=LotjaGi3re1v3323600
LjG1.1_chr3	RepeatMasker	LTR	31456699	31456952	.	+	.	ID=LotjaGi3re1v3323700
LjG1.1_chr3	RepeatMasker	Low_complexity	31457806	31457862	.	+	.	ID=LotjaGi3re1v3323800
LjG1.1_chr3	RepeatMasker	Low_complexity	31457904	31457957	.	+	.	ID=LotjaGi3re1v3323900
LjG1.1_chr3	RepeatMasker	LTR	31458135	31458180	.	-	.	ID=LotjaGi3re1v3324000
LjG1.1_chr3	RepeatMasker	LTR	31459798	31460030	.	+	.	ID=LotjaGi3re1v3324100
LjG1.1_chr3	RepeatMasker	Simple_repeat	31463664	31463720	.	+	.	ID=LotjaGi3re1v3324200
LjG1.1_chr3	RepeatMasker	Low_complexity	31464733	31464941	.	+	.	ID=LotjaGi3re1v3324300
LjG1.1_chr3	RepeatMasker	LTR	31465211	31465487	.	+	.	ID=LotjaGi3re1v3324400
LjG1.1_chr3	RepeatMasker	Low_complexity	31467246	31467287	.	+	.	ID=LotjaGi3re1v3324500
LjG1.1_chr3	RepeatMasker	Low_complexity	31467412	31467441	.	+	.	ID=LotjaGi3re1v3324600
LjG1.1_chr3	RepeatMasker	LTR/Gypsy	31467773	31474412	.	+	.	ID=LotjaGi3re1v3324700
LjG1.1_chr3	RepeatMasker	LTR/Copia	31474413	31476559	.	-	.	ID=LotjaGi3re1v3324800
LjG1.1_chr3	RepeatMasker	Low_complexity	31476714	31476866	.	+	.	ID=LotjaGi3re1v3324900
LjG1.1_chr3	RepeatMasker	LTR/Gypsy	31476934	31477002	.	+	.	ID=LotjaGi3re1v3325000
LjG1.1_chr3	RepeatMasker	LTR	31478117	31478343	.	-	.	ID=LotjaGi3re1v3325100
LjG1.1_chr3	RepeatMasker	LTR/Gypsy	31479989	31480069	.	+	.	ID=LotjaGi3re1v3325200
LjG1.1_chr3	RepeatMasker	LTR	31480008	31480213	.	+	.	ID=LotjaGi3re1v3325300
LjG1.1_chr3	RepeatMasker	LTR/Gypsy	31480113	31481473	.	+	.	ID=LotjaGi3re1v3325400
LjG1.1_chr3	RepeatMasker	Low_complexity	31481541	31481576	.	+	.	ID=LotjaGi3re1v3325500
LjG1.1_chr3	RepeatMasker	DNA/Mite	31481835	31481868	.	-	.	ID=LotjaGi3re1v3325600
LjG1.1_chr3	RepeatMasker	Low_complexity	31481869	31481910	.	+	.	ID=LotjaGi3re1v3325700
LjG1.1_chr3	RepeatMasker	DNA/Mite	31481911	31481990	.	-	.	ID=LotjaGi3re1v3325800
LjG1.1_chr3	RepeatMasker	DNA/Mite	31482145	31482374	.	+	.	ID=LotjaGi3re1v3325900
LjG1.1_chr3	RepeatMasker	LTR	31482389	31483230	.	-	.	ID=LotjaGi3re1v3326000
LjG1.1_chr3	RepeatMasker	DNA/Mite	31483251	31483732	.	+	.	ID=LotjaGi3re1v3326100
LjG1.1_chr3	RepeatMasker	LTR	31486162	31486669	.	-	.	ID=LotjaGi3re1v3326200
LjG1.1_chr3	RepeatMasker	Low_complexity	31487281	31487330	.	+	.	ID=LotjaGi3re1v3326300
LjG1.1_chr3	RepeatMasker	Low_complexity	31487993	31488015	.	+	.	ID=LotjaGi3re1v3326400
LjG1.1_chr3	RepeatMasker	LTR	31488064	31488154	.	+	.	ID=LotjaGi3re1v3326500
LjG1.1_chr3	RepeatMasker	Low_complexity	31488354	31488403	.	+	.	ID=LotjaGi3re1v3326600
LjG1.1_chr3	RepeatMasker	LTR	31488989	31489052	.	+	.	ID=LotjaGi3re1v3326700
LjG1.1_chr3	RepeatMasker	LTR	31489108	31489216	.	+	.	ID=LotjaGi3re1v3326800
LjG1.1_chr3	RepeatMasker	Low_complexity	31490292	31490344	.	+	.	ID=LotjaGi3re1v3326900
LjG1.1_chr3	RepeatMasker	LTR	31490381	31491018	.	+	.	ID=LotjaGi3re1v3327000
LjG1.1_chr3	RepeatMasker	Low_complexity	31491106	31491134	.	+	.	ID=LotjaGi3re1v3327100
LjG1.1_chr3	RepeatMasker	Low_complexity	31491713	31491812	.	+	.	ID=LotjaGi3re1v3327200
LjG1.1_chr3	RepeatMasker	Low_complexity	31491827	31491877	.	+	.	ID=LotjaGi3re1v3327300
LjG1.1_chr3	RepeatMasker	DNA/Mite	31491883	31491984	.	+	.	ID=LotjaGi3re1v3327400
LjG1.1_chr3	RepeatMasker	DNA/Mite	31492352	31492411	.	+	.	ID=LotjaGi3re1v3327500
LjG1.1_chr3	RepeatMasker	DNA/Mite	31493346	31493468	.	-	.	ID=LotjaGi3re1v3327600
LjG1.1_chr3	RepeatMasker	DNA/Mite	31493628	31493834	.	-	.	ID=LotjaGi3re1v3327700
LjG1.1_chr3	RepeatMasker	Low_complexity	31493925	31493947	.	+	.	ID=LotjaGi3re1v3327800
LjG1.1_chr3	RepeatMasker	LTR	31493995	31494182	.	+	.	ID=LotjaGi3re1v3327900
LjG1.1_chr3	RepeatMasker	Low_complexity	31494194	31494217	.	+	.	ID=LotjaGi3re1v3328000
LjG1.1_chr3	RepeatMasker	Simple_repeat	31496026	31496092	.	+	.	ID=LotjaGi3re1v3328100
LjG1.1_chr3	RepeatMasker	Low_complexity	31498414	31498462	.	+	.	ID=LotjaGi3re1v3328200
LjG1.1_chr3	RepeatMasker	LTR	31498674	31498765	.	+	.	ID=LotjaGi3re1v3328300
LjG1.1_chr3	RepeatMasker	LTR/Gypsy	31499952	31500485	.	+	.	ID=LotjaGi3re1v3328400
LjG1.1_chr3	RepeatMasker	LTR	31501083	31501308	.	+	.	ID=LotjaGi3re1v3328500
LjG1.1_chr3	RepeatMasker	LTR	31501396	31501470	.	+	.	ID=LotjaGi3re1v3328600
LjG1.1_chr3	RepeatMasker	LTR	31502320	31502644	.	+	.	ID=LotjaGi3re1v3328700
LjG1.1_chr3	RepeatMasker	Simple_repeat	31502702	31502735	.	+	.	ID=LotjaGi3re1v3328800
LjG1.1_chr3	RepeatMasker	Simple_repeat	31502992	31503145	.	+	.	ID=LotjaGi3re1v3328900
LjG1.1_chr3	RepeatMasker	Simple_repeat	31503100	31503687	.	+	.	ID=LotjaGi3re1v3329000
LjG1.1_chr3	RepeatMasker	Simple_repeat	31503705	31503855	.	+	.	ID=LotjaGi3re1v3329100
LjG1.1_chr3	RepeatMasker	LTR	31504029	31506733	.	+	.	ID=LotjaGi3re1v3329200
LjG1.1_chr3	RepeatMasker	Low_complexity	31507392	31507448	.	+	.	ID=LotjaGi3re1v3329300
LjG1.1_chr3	RepeatMasker	Simple_repeat	31508124	31508145	.	+	.	ID=LotjaGi3re1v3329400
LjG1.1_chr3	RepeatMasker	DNA/Mite	31509236	31509632	.	-	.	ID=LotjaGi3re1v3329500
LjG1.1_chr3	RepeatMasker	LTR/Gypsy	31510139	31510184	.	+	.	ID=LotjaGi3re1v3329600
LjG1.1_chr3	RepeatMasker	LTR	31510579	31511207	.	-	.	ID=LotjaGi3re1v3329700
LjG1.1_chr3	RepeatMasker	Low_complexity	31512162	31512226	.	+	.	ID=LotjaGi3re1v3329800
LjG1.1_chr3	RepeatMasker	Low_complexity	31512179	31512233	.	+	.	ID=LotjaGi3re1v3329900
LjG1.1_chr3	RepeatMasker	Low_complexity	31512461	31512548	.	+	.	ID=LotjaGi3re1v3330000
LjG1.1_chr3	RepeatMasker	LTR/Copia	31513252	31525430	.	-	.	ID=LotjaGi3re1v3330100
LjG1.1_chr3	RepeatMasker	LTR/Copia	31525553	31525597	.	-	.	ID=LotjaGi3re1v3330200
LjG1.1_chr3	RepeatMasker	LTR/Gypsy	31525598	31525612	.	-	.	ID=LotjaGi3re1v3330300
LjG1.1_chr3	RepeatMasker	LTR/Copia	31525647	31525728	.	-	.	ID=LotjaGi3re1v3330400
LjG1.1_chr3	RepeatMasker	LTR/Gypsy	31525678	31525736	.	-	.	ID=LotjaGi3re1v3330500
LjG1.1_chr3	RepeatMasker	LTR/Copia	31525760	31525859	.	-	.	ID=LotjaGi3re1v3330600
LjG1.1_chr3	RepeatMasker	LTR/Gypsy	31525809	31526044	.	-	.	ID=LotjaGi3re1v3330700
LjG1.1_chr3	RepeatMasker	LTR	31526687	31526782	.	-	.	ID=LotjaGi3re1v3330800
LjG1.1_chr3	RepeatMasker	DNA/Mite	31526790	31527059	.	-	.	ID=LotjaGi3re1v3330900
LjG1.1_chr3	RepeatMasker	LTR/Gypsy	31527071	31527186	.	+	.	ID=LotjaGi3re1v3331000
LjG1.1_chr3	RepeatMasker	Low_complexity	31527207	31527263	.	+	.	ID=LotjaGi3re1v3331100
LjG1.1_chr3	RepeatMasker	Low_complexity	31527328	31527371	.	+	.	ID=LotjaGi3re1v3331200
LjG1.1_chr3	RepeatMasker	Simple_repeat	31527907	31527940	.	+	.	ID=LotjaGi3re1v3331300
LjG1.1_chr3	RepeatMasker	Low_complexity	31528865	31528899	.	+	.	ID=LotjaGi3re1v3331400
LjG1.1_chr3	RepeatMasker	Low_complexity	31529630	31529696	.	+	.	ID=LotjaGi3re1v3331500
LjG1.1_chr3	RepeatMasker	DNA/Mite	31529817	31529985	.	+	.	ID=LotjaGi3re1v3331600
LjG1.1_chr3	RepeatMasker	DNA/Mite	31530543	31530855	.	+	.	ID=LotjaGi3re1v3331700
LjG1.1_chr3	RepeatMasker	Low_complexity	31530965	31530999	.	+	.	ID=LotjaGi3re1v3331800
LjG1.1_chr3	RepeatMasker	LTR	31535280	31536013	.	+	.	ID=LotjaGi3re1v3331900
LjG1.1_chr3	RepeatMasker	LTR/Copia	31535864	31536779	.	+	.	ID=LotjaGi3re1v3332000
LjG1.1_chr3	RepeatMasker	LTR/Copia	31538757	31538808	.	+	.	ID=LotjaGi3re1v3332100
LjG1.1_chr3	RepeatMasker	LTR	31539045	31539283	.	+	.	ID=LotjaGi3re1v3332200
LjG1.1_chr3	RepeatMasker	LTR	31539703	31539852	.	-	.	ID=LotjaGi3re1v3332300
LjG1.1_chr3	RepeatMasker	LTR	31539944	31541276	.	-	.	ID=LotjaGi3re1v3332400
LjG1.1_chr3	RepeatMasker	LTR/Copia	31541248	31541402	.	+	.	ID=LotjaGi3re1v3332500
LjG1.1_chr3	RepeatMasker	LTR/Copia	31541459	31541492	.	+	.	ID=LotjaGi3re1v3332600
LjG1.1_chr3	RepeatMasker	LTR	31541672	31541823	.	-	.	ID=LotjaGi3re1v3332700
LjG1.1_chr3	RepeatMasker	LTR/Gypsy	31541673	31542048	.	+	.	ID=LotjaGi3re1v3332800
LjG1.1_chr3	RepeatMasker	LTR	31542200	31542489	.	+	.	ID=LotjaGi3re1v3332900
LjG1.1_chr3	RepeatMasker	LTR/Copia	31542490	31542733	.	+	.	ID=LotjaGi3re1v3333000
LjG1.1_chr3	RepeatMasker	DNA/Mite	31542751	31542916	.	+	.	ID=LotjaGi3re1v3333100
LjG1.1_chr3	RepeatMasker	LTR/Gypsy	31543781	31545108	.	+	.	ID=LotjaGi3re1v3333200
LjG1.1_chr3	RepeatMasker	DNA/Mite	31545107	31545327	.	+	.	ID=LotjaGi3re1v3333300
LjG1.1_chr3	RepeatMasker	LTR/Gypsy	31545412	31545498	.	+	.	ID=LotjaGi3re1v3333400
LjG1.1_chr3	RepeatMasker	LTR	31545933	31546358	.	+	.	ID=LotjaGi3re1v3333500
LjG1.1_chr3	RepeatMasker	Simple_repeat	31546359	31546398	.	+	.	ID=LotjaGi3re1v3333600
LjG1.1_chr3	RepeatMasker	LTR	31546399	31548260	.	+	.	ID=LotjaGi3re1v3333700
LjG1.1_chr3	RepeatMasker	DNA/Mite	31548698	31548778	.	-	.	ID=LotjaGi3re1v3333800
LjG1.1_chr3	RepeatMasker	LTR	31549709	31549824	.	+	.	ID=LotjaGi3re1v3333900
LjG1.1_chr3	RepeatMasker	DNA/Mite	31549932	31550090	.	-	.	ID=LotjaGi3re1v3334000
LjG1.1_chr3	RepeatMasker	DNA/Mite	31550513	31550557	.	-	.	ID=LotjaGi3re1v3334100
LjG1.1_chr3	RepeatMasker	Simple_repeat	31552148	31552329	.	+	.	ID=LotjaGi3re1v3334200
LjG1.1_chr3	RepeatMasker	Simple_repeat	31552373	31552553	.	+	.	ID=LotjaGi3re1v3334300
LjG1.1_chr3	RepeatMasker	Simple_repeat	31552578	31552673	.	+	.	ID=LotjaGi3re1v3334400
LjG1.1_chr3	RepeatMasker	LTR	31554749	31554811	.	+	.	ID=LotjaGi3re1v3334500
LjG1.1_chr3	RepeatMasker	LTR	31555273	31556393	.	+	.	ID=LotjaGi3re1v3334600
LjG1.1_chr3	RepeatMasker	LTR	31558153	31558208	.	+	.	ID=LotjaGi3re1v3334700
LjG1.1_chr3	RepeatMasker	LTR	31559055	31559131	.	-	.	ID=LotjaGi3re1v3334800
LjG1.1_chr3	RepeatMasker	LTR	31559953	31560036	.	+	.	ID=LotjaGi3re1v3334900
LjG1.1_chr3	RepeatMasker	DNA/Mite	31560218	31560481	.	+	.	ID=LotjaGi3re1v3335000
LjG1.1_chr3	RepeatMasker	DNA/MuDR	31561145	31561467	.	-	.	ID=LotjaGi3re1v3335100
LjG1.1_chr3	RepeatMasker	DNA/Mite	31562404	31563204	.	+	.	ID=LotjaGi3re1v3335200
LjG1.1_chr3	RepeatMasker	LTR/Copia	31563882	31564072	.	-	.	ID=LotjaGi3re1v3335300
LjG1.1_chr3	RepeatMasker	Simple_repeat	31564073	31564102	.	+	.	ID=LotjaGi3re1v3335400
LjG1.1_chr3	RepeatMasker	LTR/Copia	31564103	31564191	.	-	.	ID=LotjaGi3re1v3335500
LjG1.1_chr3	RepeatMasker	LTR/Copia	31564506	31564694	.	+	.	ID=LotjaGi3re1v3335600
LjG1.1_chr3	RepeatMasker	LTR	31565336	31565665	.	-	.	ID=LotjaGi3re1v3335700
LjG1.1_chr3	RepeatMasker	LTR/Copia	31565376	31565656	.	+	.	ID=LotjaGi3re1v3335800
LjG1.1_chr3	RepeatMasker	DNA/Mite	31565796	31566498	.	-	.	ID=LotjaGi3re1v3335900
LjG1.1_chr3	RepeatMasker	LTR	31566499	31566602	.	-	.	ID=LotjaGi3re1v3336000
LjG1.1_chr3	RepeatMasker	LTR	31566698	31566731	.	-	.	ID=LotjaGi3re1v3336100
LjG1.1_chr3	RepeatMasker	DNA/Mite	31566732	31566986	.	+	.	ID=LotjaGi3re1v3336200
LjG1.1_chr3	RepeatMasker	Low_complexity	31566996	31567016	.	+	.	ID=LotjaGi3re1v3336300
LjG1.1_chr3	RepeatMasker	LTR	31567365	31567469	.	-	.	ID=LotjaGi3re1v3336400
LjG1.1_chr3	RepeatMasker	Low_complexity	31567672	31567724	.	+	.	ID=LotjaGi3re1v3336500
LjG1.1_chr3	RepeatMasker	Low_complexity	31567731	31567786	.	+	.	ID=LotjaGi3re1v3336600
LjG1.1_chr3	RepeatMasker	Low_complexity	31568133	31568180	.	+	.	ID=LotjaGi3re1v3336700
LjG1.1_chr3	RepeatMasker	DNA/Mite	31568373	31568513	.	-	.	ID=LotjaGi3re1v3336800
LjG1.1_chr3	RepeatMasker	Low_complexity	31568602	31568689	.	+	.	ID=LotjaGi3re1v3336900
LjG1.1_chr3	RepeatMasker	Low_complexity	31569046	31569135	.	+	.	ID=LotjaGi3re1v3337000
LjG1.1_chr3	RepeatMasker	DNA/Mite	31569220	31569360	.	+	.	ID=LotjaGi3re1v3337100
LjG1.1_chr3	RepeatMasker	DNA/Mite	31569335	31569374	.	-	.	ID=LotjaGi3re1v3337200
LjG1.1_chr3	RepeatMasker	LTR	31569369	31569494	.	+	.	ID=LotjaGi3re1v3337300
LjG1.1_chr3	RepeatMasker	DNA/Mite	31571705	31571832	.	-	.	ID=LotjaGi3re1v3337400
LjG1.1_chr3	RepeatMasker	LTR	31571849	31571959	.	+	.	ID=LotjaGi3re1v3337500
LjG1.1_chr3	RepeatMasker	LTR	31572626	31572704	.	-	.	ID=LotjaGi3re1v3337600
LjG1.1_chr3	RepeatMasker	DNA/Mite	31574825	31575089	.	+	.	ID=LotjaGi3re1v3337700
LjG1.1_chr3	RepeatMasker	LTR	31575257	31575372	.	-	.	ID=LotjaGi3re1v3337800
LjG1.1_chr3	RepeatMasker	LTR/Copia	31575311	31575380	.	-	.	ID=LotjaGi3re1v3337900
LjG1.1_chr3	RepeatMasker	LTR	31576282	31576336	.	-	.	ID=LotjaGi3re1v3338000
LjG1.1_chr3	RepeatMasker	Low_complexity	31576353	31576376	.	+	.	ID=LotjaGi3re1v3338100
LjG1.1_chr3	RepeatMasker	LTR	31576460	31580799	.	+	.	ID=LotjaGi3re1v3338200
LjG1.1_chr3	RepeatMasker	LTR	31578206	31580544	.	-	.	ID=LotjaGi3re1v3338300
LjG1.1_chr3	RepeatMasker	LTR	31581832	31582375	.	+	.	ID=LotjaGi3re1v3338400
LjG1.1_chr3	RepeatMasker	LTR/Gypsy	31582626	31582668	.	-	.	ID=LotjaGi3re1v3338500
LjG1.1_chr3	RepeatMasker	DNA/Mite	31582669	31583315	.	-	.	ID=LotjaGi3re1v3338600
LjG1.1_chr3	RepeatMasker	DNA/Mite	31583365	31583393	.	-	.	ID=LotjaGi3re1v3338700
LjG1.1_chr3	RepeatMasker	LTR	31584217	31584405	.	+	.	ID=LotjaGi3re1v3338800
LjG1.1_chr3	RepeatMasker	LTR	31584400	31584524	.	+	.	ID=LotjaGi3re1v3338900
LjG1.1_chr3	RepeatMasker	LINE	31586164	31586534	.	-	.	ID=LotjaGi3re1v3339000
LjG1.1_chr3	RepeatMasker	LTR/Copia	31586543	31588766	.	+	.	ID=LotjaGi3re1v3339100
LjG1.1_chr3	RepeatMasker	LINE	31588800	31589646	.	-	.	ID=LotjaGi3re1v3339200
LjG1.1_chr3	RepeatMasker	DNA/Mite	31590724	31590993	.	-	.	ID=LotjaGi3re1v3339300
LjG1.1_chr3	RepeatMasker	Low_complexity	31591029	31591059	.	+	.	ID=LotjaGi3re1v3339400
LjG1.1_chr3	RepeatMasker	DNA/Mite	31591981	31592119	.	-	.	ID=LotjaGi3re1v3339500
LjG1.1_chr3	RepeatMasker	LTR	31592158	31592243	.	-	.	ID=LotjaGi3re1v3339600
LjG1.1_chr3	RepeatMasker	LTR	31592728	31592888	.	+	.	ID=LotjaGi3re1v3339700
LjG1.1_chr3	RepeatMasker	LTR	31592756	31592861	.	-	.	ID=LotjaGi3re1v3339800
LjG1.1_chr3	RepeatMasker	LTR	31593013	31593076	.	+	.	ID=LotjaGi3re1v3339900
LjG1.1_chr3	RepeatMasker	LTR	31593194	31596310	.	+	.	ID=LotjaGi3re1v3340000
LjG1.1_chr3	RepeatMasker	LTR	31596176	31596325	.	-	.	ID=LotjaGi3re1v3340100
LjG1.1_chr3	RepeatMasker	LTR	31596310	31596353	.	-	.	ID=LotjaGi3re1v3340200
LjG1.1_chr3	RepeatMasker	Low_complexity	31596354	31596433	.	+	.	ID=LotjaGi3re1v3340300
LjG1.1_chr3	RepeatMasker	LTR	31596442	31596586	.	-	.	ID=LotjaGi3re1v3340400
LjG1.1_chr3	RepeatMasker	Low_complexity	31596596	31596659	.	+	.	ID=LotjaGi3re1v3340500
LjG1.1_chr3	RepeatMasker	Low_complexity	31596983	31597055	.	+	.	ID=LotjaGi3re1v3340600
LjG1.1_chr3	RepeatMasker	Low_complexity	31597071	31597108	.	+	.	ID=LotjaGi3re1v3340700
LjG1.1_chr3	RepeatMasker	LTR	31597198	31597410	.	+	.	ID=LotjaGi3re1v3340800
LjG1.1_chr3	RepeatMasker	LTR	31597381	31597597	.	+	.	ID=LotjaGi3re1v3340900
LjG1.1_chr3	RepeatMasker	DNA/Mite	31597678	31597984	.	-	.	ID=LotjaGi3re1v3341000
LjG1.1_chr3	RepeatMasker	Simple_repeat	31601112	31601298	.	+	.	ID=LotjaGi3re1v3341100
LjG1.1_chr3	RepeatMasker	Simple_repeat	31601651	31601806	.	+	.	ID=LotjaGi3re1v3341200
LjG1.1_chr3	RepeatMasker	Low_complexity	31602226	31602277	.	+	.	ID=LotjaGi3re1v3341300
LjG1.1_chr3	RepeatMasker	Low_complexity	31603240	31603284	.	+	.	ID=LotjaGi3re1v3341400
LjG1.1_chr3	RepeatMasker	Low_complexity	31604523	31604561	.	+	.	ID=LotjaGi3re1v3341500
LjG1.1_chr3	RepeatMasker	Low_complexity	31606037	31606057	.	+	.	ID=LotjaGi3re1v3341600
LjG1.1_chr3	RepeatMasker	Low_complexity	31606061	31606110	.	+	.	ID=LotjaGi3re1v3341700
LjG1.1_chr3	RepeatMasker	Low_complexity	31606462	31606483	.	+	.	ID=LotjaGi3re1v3341800
LjG1.1_chr3	RepeatMasker	Low_complexity	31610832	31610859	.	+	.	ID=LotjaGi3re1v3341900
LjG1.1_chr3	RepeatMasker	LTR/Copia	31610910	31621762	.	-	.	ID=LotjaGi3re1v3342000
LjG1.1_chr3	RepeatMasker	LTR/Copia	31623240	31623457	.	+	.	ID=LotjaGi3re1v3342100
LjG1.1_chr3	RepeatMasker	Low_complexity	31625329	31625368	.	+	.	ID=LotjaGi3re1v3342200
LjG1.1_chr3	RepeatMasker	Low_complexity	31625709	31625764	.	+	.	ID=LotjaGi3re1v3342300
LjG1.1_chr3	RepeatMasker	Low_complexity	31627149	31627176	.	+	.	ID=LotjaGi3re1v3342400
LjG1.1_chr3	RepeatMasker	DNA/Mite	31627568	31628282	.	+	.	ID=LotjaGi3re1v3342500
LjG1.1_chr3	RepeatMasker	LTR/Copia	31629732	31629915	.	+	.	ID=LotjaGi3re1v3342600
LjG1.1_chr3	RepeatMasker	Low_complexity	31631389	31631431	.	+	.	ID=LotjaGi3re1v3342700
LjG1.1_chr3	RepeatMasker	Simple_repeat	31631730	31631834	.	+	.	ID=LotjaGi3re1v3342800
LjG1.1_chr3	RepeatMasker	LTR/Copia	31632224	31636711	.	+	.	ID=LotjaGi3re1v3342900
LjG1.1_chr3	RepeatMasker	Simple_repeat	31638496	31638529	.	+	.	ID=LotjaGi3re1v3343000
LjG1.1_chr3	RepeatMasker	Low_complexity	31639413	31639462	.	+	.	ID=LotjaGi3re1v3343100
LjG1.1_chr3	RepeatMasker	Low_complexity	31639587	31639632	.	+	.	ID=LotjaGi3re1v3343200
LjG1.1_chr3	RepeatMasker	LTR	31641358	31642173	.	+	.	ID=LotjaGi3re1v3343300
LjG1.1_chr3	RepeatMasker	Low_complexity	31642177	31642282	.	+	.	ID=LotjaGi3re1v3343400
LjG1.1_chr3	RepeatMasker	LTR	31642587	31643934	.	+	.	ID=LotjaGi3re1v3343500
LjG1.1_chr3	RepeatMasker	Low_complexity	31646450	31646496	.	+	.	ID=LotjaGi3re1v3343600
LjG1.1_chr3	RepeatMasker	Low_complexity	31647133	31647234	.	+	.	ID=LotjaGi3re1v3343700
LjG1.1_chr3	RepeatMasker	Low_complexity	31647332	31647450	.	+	.	ID=LotjaGi3re1v3343800
LjG1.1_chr3	RepeatMasker	Low_complexity	31651652	31651682	.	+	.	ID=LotjaGi3re1v3343900
LjG1.1_chr3	RepeatMasker	Low_complexity	31653106	31653133	.	+	.	ID=LotjaGi3re1v3344000
LjG1.1_chr3	RepeatMasker	Low_complexity	31653799	31653821	.	+	.	ID=LotjaGi3re1v3344100
LjG1.1_chr3	RepeatMasker	Low_complexity	31653858	31654087	.	+	.	ID=LotjaGi3re1v3344200
LjG1.1_chr3	RepeatMasker	Simple_repeat	31654838	31654857	.	+	.	ID=LotjaGi3re1v3344300
LjG1.1_chr3	RepeatMasker	Low_complexity	31655922	31655971	.	+	.	ID=LotjaGi3re1v3344400
LjG1.1_chr3	RepeatMasker	Low_complexity	31655996	31656106	.	+	.	ID=LotjaGi3re1v3344500
LjG1.1_chr3	RepeatMasker	Low_complexity	31656984	31657062	.	+	.	ID=LotjaGi3re1v3344600
LjG1.1_chr3	RepeatMasker	DNA/Mite	31657287	31657807	.	-	.	ID=LotjaGi3re1v3344700
LjG1.1_chr3	RepeatMasker	Low_complexity	31658360	31658418	.	+	.	ID=LotjaGi3re1v3344800
LjG1.1_chr3	RepeatMasker	LTR	31658427	31658665	.	+	.	ID=LotjaGi3re1v3344900
LjG1.1_chr3	RepeatMasker	LTR	31660018	31660139	.	-	.	ID=LotjaGi3re1v3345000
LjG1.1_chr3	RepeatMasker	Low_complexity	31660187	31660207	.	+	.	ID=LotjaGi3re1v3345100
LjG1.1_chr3	RepeatMasker	Low_complexity	31661365	31661419	.	+	.	ID=LotjaGi3re1v3345200
LjG1.1_chr3	RepeatMasker	LTR	31661471	31661587	.	-	.	ID=LotjaGi3re1v3345300
LjG1.1_chr3	RepeatMasker	Low_complexity	31661678	31661705	.	+	.	ID=LotjaGi3re1v3345400
LjG1.1_chr3	RepeatMasker	LTR	31663769	31663848	.	+	.	ID=LotjaGi3re1v3345500
LjG1.1_chr3	RepeatMasker	DNA/Mite	31664360	31665007	.	+	.	ID=LotjaGi3re1v3345600
LjG1.1_chr3	RepeatMasker	Low_complexity	31665224	31665264	.	+	.	ID=LotjaGi3re1v3345700
LjG1.1_chr3	RepeatMasker	Low_complexity	31665366	31665386	.	+	.	ID=LotjaGi3re1v3345800
LjG1.1_chr3	RepeatMasker	LTR	31665621	31665924	.	-	.	ID=LotjaGi3re1v3345900
LjG1.1_chr3	RepeatMasker	Low_complexity	31666048	31666094	.	+	.	ID=LotjaGi3re1v3346000
LjG1.1_chr3	RepeatMasker	Low_complexity	31666123	31666220	.	+	.	ID=LotjaGi3re1v3346100
LjG1.1_chr3	RepeatMasker	Low_complexity	31667003	31667044	.	+	.	ID=LotjaGi3re1v3346200
LjG1.1_chr3	RepeatMasker	Simple_repeat	31667253	31667285	.	+	.	ID=LotjaGi3re1v3346300
LjG1.1_chr3	RepeatMasker	Low_complexity	31667414	31667446	.	+	.	ID=LotjaGi3re1v3346400
LjG1.1_chr3	RepeatMasker	Low_complexity	31667573	31667611	.	+	.	ID=LotjaGi3re1v3346500
LjG1.1_chr3	RepeatMasker	Low_complexity	31667693	31667727	.	+	.	ID=LotjaGi3re1v3346600
LjG1.1_chr3	RepeatMasker	Simple_repeat	31668136	31668298	.	+	.	ID=LotjaGi3re1v3346700
LjG1.1_chr3	RepeatMasker	Simple_repeat	31668367	31668543	.	+	.	ID=LotjaGi3re1v3346800
LjG1.1_chr3	RepeatMasker	Simple_repeat	31668596	31668717	.	+	.	ID=LotjaGi3re1v3346900
LjG1.1_chr3	RepeatMasker	Low_complexity	31668732	31668761	.	+	.	ID=LotjaGi3re1v3347000
LjG1.1_chr3	RepeatMasker	Simple_repeat	31669121	31669300	.	+	.	ID=LotjaGi3re1v3347100
LjG1.1_chr3	RepeatMasker	Simple_repeat	31669340	31669499	.	+	.	ID=LotjaGi3re1v3347200
LjG1.1_chr3	RepeatMasker	Simple_repeat	31669523	31669761	.	+	.	ID=LotjaGi3re1v3347300
LjG1.1_chr3	RepeatMasker	LTR	31673532	31674189	.	+	.	ID=LotjaGi3re1v3347400
LjG1.1_chr3	RepeatMasker	DNA/MuDR	31681722	31683068	.	-	.	ID=LotjaGi3re1v3347500
LjG1.1_chr3	RepeatMasker	DNA/MuDR	31683805	31683915	.	-	.	ID=LotjaGi3re1v3347600
LjG1.1_chr3	RepeatMasker	Low_complexity	31683935	31684017	.	+	.	ID=LotjaGi3re1v3347700
LjG1.1_chr3	RepeatMasker	LTR	31684152	31685661	.	+	.	ID=LotjaGi3re1v3347800
LjG1.1_chr3	RepeatMasker	LTR	31685655	31690229	.	-	.	ID=LotjaGi3re1v3347900
LjG1.1_chr3	RepeatMasker	LTR/Gypsy	31685662	31686408	.	-	.	ID=LotjaGi3re1v3348000
LjG1.1_chr3	RepeatMasker	LTR/Gypsy	31688700	31690968	.	-	.	ID=LotjaGi3re1v3348100
LjG1.1_chr3	RepeatMasker	LTR	31690975	31694611	.	-	.	ID=LotjaGi3re1v3348200
LjG1.1_chr3	RepeatMasker	LTR/Copia	31694606	31694898	.	+	.	ID=LotjaGi3re1v3348300
LjG1.1_chr3	RepeatMasker	Low_complexity	31696667	31696704	.	+	.	ID=LotjaGi3re1v3348400
LjG1.1_chr3	RepeatMasker	LTR	31696983	31697015	.	+	.	ID=LotjaGi3re1v3348500
LjG1.1_chr3	RepeatMasker	Low_complexity	31697253	31697317	.	+	.	ID=LotjaGi3re1v3348600
LjG1.1_chr3	RepeatMasker	Low_complexity	31697544	31697631	.	+	.	ID=LotjaGi3re1v3348700
LjG1.1_chr3	RepeatMasker	Low_complexity	31697679	31697964	.	+	.	ID=LotjaGi3re1v3348800
LjG1.1_chr3	RepeatMasker	LTR	31698243	31698351	.	-	.	ID=LotjaGi3re1v3348900
LjG1.1_chr3	RepeatMasker	Low_complexity	31698389	31698431	.	+	.	ID=LotjaGi3re1v3349000
LjG1.1_chr3	RepeatMasker	LTR	31698644	31698792	.	-	.	ID=LotjaGi3re1v3349100
LjG1.1_chr3	RepeatMasker	DNA/Mite	31699102	31699271	.	+	.	ID=LotjaGi3re1v3349200
LjG1.1_chr3	RepeatMasker	Low_complexity	31699335	31699393	.	+	.	ID=LotjaGi3re1v3349300
LjG1.1_chr3	RepeatMasker	Low_complexity	31701510	31701597	.	+	.	ID=LotjaGi3re1v3349400
LjG1.1_chr3	RepeatMasker	LTR	31704153	31706642	.	-	.	ID=LotjaGi3re1v3349500
LjG1.1_chr3	RepeatMasker	Simple_repeat	31706643	31706667	.	+	.	ID=LotjaGi3re1v3349600
LjG1.1_chr3	RepeatMasker	LTR	31706668	31711381	.	-	.	ID=LotjaGi3re1v3349700
LjG1.1_chr3	RepeatMasker	LTR	31711482	31721051	.	-	.	ID=LotjaGi3re1v3349800
LjG1.1_chr3	RepeatMasker	Low_complexity	31721542	31721563	.	+	.	ID=LotjaGi3re1v3349900
LjG1.1_chr3	RepeatMasker	Low_complexity	31721986	31722007	.	+	.	ID=LotjaGi3re1v3350000
LjG1.1_chr3	RepeatMasker	Low_complexity	31723638	31723703	.	+	.	ID=LotjaGi3re1v3350100
LjG1.1_chr3	RepeatMasker	Low_complexity	31725685	31725743	.	+	.	ID=LotjaGi3re1v3350200
LjG1.1_chr3	RepeatMasker	LTR	31726557	31727897	.	+	.	ID=LotjaGi3re1v3350300
LjG1.1_chr3	RepeatMasker	Low_complexity	31730733	31730849	.	+	.	ID=LotjaGi3re1v3350400
LjG1.1_chr3	RepeatMasker	LTR/Copia	31732940	31737154	.	-	.	ID=LotjaGi3re1v3350500
LjG1.1_chr3	RepeatMasker	Simple_repeat	31737155	31737185	.	+	.	ID=LotjaGi3re1v3350600
LjG1.1_chr3	RepeatMasker	LTR/Copia	31737186	31745003	.	-	.	ID=LotjaGi3re1v3350700
LjG1.1_chr3	RepeatMasker	Low_complexity	31745440	31745496	.	+	.	ID=LotjaGi3re1v3350800
LjG1.1_chr3	RepeatMasker	Low_complexity	31745746	31745817	.	+	.	ID=LotjaGi3re1v3350900
LjG1.1_chr3	RepeatMasker	Low_complexity	31747472	31747501	.	+	.	ID=LotjaGi3re1v3351000
LjG1.1_chr3	RepeatMasker	Low_complexity	31749181	31749257	.	+	.	ID=LotjaGi3re1v3351100
LjG1.1_chr3	RepeatMasker	Low_complexity	31750173	31750209	.	+	.	ID=LotjaGi3re1v3351200
LjG1.1_chr3	RepeatMasker	Low_complexity	31750254	31750296	.	+	.	ID=LotjaGi3re1v3351300
LjG1.1_chr3	RepeatMasker	DNA/Mite	31752522	31752644	.	+	.	ID=LotjaGi3re1v3351400
LjG1.1_chr3	RepeatMasker	Simple_repeat	31752645	31752669	.	+	.	ID=LotjaGi3re1v3351500
LjG1.1_chr3	RepeatMasker	DNA/Mite	31752670	31753273	.	+	.	ID=LotjaGi3re1v3351600
LjG1.1_chr3	RepeatMasker	Low_complexity	31754371	31754460	.	+	.	ID=LotjaGi3re1v3351700
LjG1.1_chr3	RepeatMasker	Simple_repeat	31755350	31755369	.	+	.	ID=LotjaGi3re1v3351800
LjG1.1_chr3	RepeatMasker	Low_complexity	31762104	31762149	.	+	.	ID=LotjaGi3re1v3351900
LjG1.1_chr3	RepeatMasker	Simple_repeat	31763091	31763120	.	+	.	ID=LotjaGi3re1v3352000
LjG1.1_chr3	RepeatMasker	Simple_repeat	31766047	31766070	.	+	.	ID=LotjaGi3re1v3352100
LjG1.1_chr3	RepeatMasker	Low_complexity	31770588	31770639	.	+	.	ID=LotjaGi3re1v3352200
LjG1.1_chr3	RepeatMasker	Low_complexity	31770600	31770649	.	+	.	ID=LotjaGi3re1v3352300
LjG1.1_chr3	RepeatMasker	LTR/Copia	31774431	31774533	.	+	.	ID=LotjaGi3re1v3352400
LjG1.1_chr3	RepeatMasker	LTR	31774442	31774749	.	+	.	ID=LotjaGi3re1v3352500
LjG1.1_chr3	RepeatMasker	LTR	31775540	31775666	.	-	.	ID=LotjaGi3re1v3352600
LjG1.1_chr3	RepeatMasker	DNA/Mite	31776222	31776348	.	-	.	ID=LotjaGi3re1v3352700
LjG1.1_chr3	RepeatMasker	LTR	31776445	31776542	.	-	.	ID=LotjaGi3re1v3352800
LjG1.1_chr3	RepeatMasker	Simple_repeat	31776811	31776822	.	+	.	ID=LotjaGi3re1v3352900
LjG1.1_chr3	RepeatMasker	Simple_repeat	31776823	31776845	.	+	.	ID=LotjaGi3re1v3353000
LjG1.1_chr3	RepeatMasker	Simple_repeat	31776846	31776856	.	+	.	ID=LotjaGi3re1v3353100
LjG1.1_chr3	RepeatMasker	LTR	31777579	31777816	.	-	.	ID=LotjaGi3re1v3353200
LjG1.1_chr3	RepeatMasker	DNA/Mite	31777824	31778193	.	-	.	ID=LotjaGi3re1v3353300
LjG1.1_chr3	RepeatMasker	LTR	31778194	31778268	.	-	.	ID=LotjaGi3re1v3353400
LjG1.1_chr3	RepeatMasker	LTR	31779668	31779788	.	+	.	ID=LotjaGi3re1v3353500
LjG1.1_chr3	RepeatMasker	LTR	31780537	31780678	.	+	.	ID=LotjaGi3re1v3353600
LjG1.1_chr3	RepeatMasker	DNA/Mite	31780695	31781445	.	+	.	ID=LotjaGi3re1v3353700
LjG1.1_chr3	RepeatMasker	LTR	31782979	31783032	.	+	.	ID=LotjaGi3re1v3353800
LjG1.1_chr3	RepeatMasker	LTR/Copia	31782980	31783093	.	+	.	ID=LotjaGi3re1v3353900
LjG1.1_chr3	RepeatMasker	Low_complexity	31783408	31783440	.	+	.	ID=LotjaGi3re1v3354000
LjG1.1_chr3	RepeatMasker	DNA/Mite	31783574	31783610	.	-	.	ID=LotjaGi3re1v3354100
LjG1.1_chr3	RepeatMasker	LTR	31783605	31783723	.	-	.	ID=LotjaGi3re1v3354200
LjG1.1_chr3	RepeatMasker	LTR/Copia	31783725	31784562	.	+	.	ID=LotjaGi3re1v3354300
LjG1.1_chr3	RepeatMasker	Simple_repeat	31784563	31784590	.	+	.	ID=LotjaGi3re1v3354400
LjG1.1_chr3	RepeatMasker	LTR/Copia	31784591	31790458	.	+	.	ID=LotjaGi3re1v3354500
LjG1.1_chr3	RepeatMasker	DNA/Mite	31790459	31790574	.	+	.	ID=LotjaGi3re1v3354600
LjG1.1_chr3	RepeatMasker	DNA/Mite	31790458	31790589	.	-	.	ID=LotjaGi3re1v3354700
LjG1.1_chr3	RepeatMasker	Low_complexity	31792637	31792692	.	+	.	ID=LotjaGi3re1v3354800
LjG1.1_chr3	RepeatMasker	LTR/Copia	31796893	31796995	.	+	.	ID=LotjaGi3re1v3354900
LjG1.1_chr3	RepeatMasker	LTR	31796904	31797211	.	+	.	ID=LotjaGi3re1v3355000
LjG1.1_chr3	RepeatMasker	LTR	31798031	31798118	.	-	.	ID=LotjaGi3re1v3355100
LjG1.1_chr3	RepeatMasker	Low_complexity	31798756	31798798	.	+	.	ID=LotjaGi3re1v3355200
LjG1.1_chr3	RepeatMasker	LTR	31799373	31799575	.	+	.	ID=LotjaGi3re1v3355300
LjG1.1_chr3	RepeatMasker	DNA/Mite	31799971	31800346	.	-	.	ID=LotjaGi3re1v3355400
LjG1.1_chr3	RepeatMasker	LTR	31800433	31800538	.	-	.	ID=LotjaGi3re1v3355500
LjG1.1_chr3	RepeatMasker	Simple_repeat	31800805	31800834	.	+	.	ID=LotjaGi3re1v3355600
LjG1.1_chr3	RepeatMasker	LTR	31801681	31801833	.	-	.	ID=LotjaGi3re1v3355700
LjG1.1_chr3	RepeatMasker	LTR/Copia	31801833	31803369	.	+	.	ID=LotjaGi3re1v3355800
LjG1.1_chr3	RepeatMasker	LTR	31803370	31809171	.	+	.	ID=LotjaGi3re1v3355900
LjG1.1_chr3	RepeatMasker	LTR	31809148	31809387	.	+	.	ID=LotjaGi3re1v3356000
LjG1.1_chr3	RepeatMasker	LTR/Gypsy	31809383	31809443	.	+	.	ID=LotjaGi3re1v3356100
LjG1.1_chr3	RepeatMasker	LTR	31809426	31814255	.	+	.	ID=LotjaGi3re1v3356200
LjG1.1_chr3	RepeatMasker	LTR/Gypsy	31814256	31814475	.	+	.	ID=LotjaGi3re1v3356300
LjG1.1_chr3	RepeatMasker	LTR	31814463	31814702	.	+	.	ID=LotjaGi3re1v3356400
LjG1.1_chr3	RepeatMasker	LTR/Gypsy	31814698	31814758	.	+	.	ID=LotjaGi3re1v3356500
LjG1.1_chr3	RepeatMasker	LTR	31814741	31819573	.	+	.	ID=LotjaGi3re1v3356600
LjG1.1_chr3	RepeatMasker	LTR	31819493	31819582	.	-	.	ID=LotjaGi3re1v3356700
LjG1.1_chr3	RepeatMasker	DNA/Mite	31819576	31819929	.	-	.	ID=LotjaGi3re1v3356800
LjG1.1_chr3	RepeatMasker	LTR	31819930	31820004	.	-	.	ID=LotjaGi3re1v3356900
LjG1.1_chr3	RepeatMasker	LTR	31820228	31820348	.	+	.	ID=LotjaGi3re1v3357000
LjG1.1_chr3	RepeatMasker	DNA/Mite	31820600	31820838	.	+	.	ID=LotjaGi3re1v3357100
LjG1.1_chr3	RepeatMasker	LTR	31821339	31821480	.	+	.	ID=LotjaGi3re1v3357200
LjG1.1_chr3	RepeatMasker	LTR	31823012	31823065	.	+	.	ID=LotjaGi3re1v3357300
LjG1.1_chr3	RepeatMasker	LTR/Copia	31823013	31823127	.	+	.	ID=LotjaGi3re1v3357400
LjG1.1_chr3	RepeatMasker	DNA/Mite	31823609	31823645	.	+	.	ID=LotjaGi3re1v3357500
LjG1.1_chr3	RepeatMasker	DNA/Mite	31823641	31823870	.	-	.	ID=LotjaGi3re1v3357600
LjG1.1_chr3	RepeatMasker	Low_complexity	31825935	31825990	.	+	.	ID=LotjaGi3re1v3357700
LjG1.1_chr3	RepeatMasker	LTR	31829981	31830062	.	+	.	ID=LotjaGi3re1v3357800
LjG1.1_chr3	RepeatMasker	LTR	31831737	31831834	.	+	.	ID=LotjaGi3re1v3357900
LjG1.1_chr3	RepeatMasker	LTR	31831855	31832231	.	+	.	ID=LotjaGi3re1v3358000
LjG1.1_chr3	RepeatMasker	LTR/Copia	31832094	31832385	.	+	.	ID=LotjaGi3re1v3358100
LjG1.1_chr3	RepeatMasker	LTR	31832226	31832403	.	+	.	ID=LotjaGi3re1v3358200
LjG1.1_chr3	RepeatMasker	LTR	31833209	31833285	.	-	.	ID=LotjaGi3re1v3358300
LjG1.1_chr3	RepeatMasker	LTR	31834421	31834499	.	-	.	ID=LotjaGi3re1v3358400
LjG1.1_chr3	RepeatMasker	LTR/Gypsy	31834423	31834636	.	-	.	ID=LotjaGi3re1v3358500
LjG1.1_chr3	RepeatMasker	LTR/Gypsy	31834740	31835007	.	-	.	ID=LotjaGi3re1v3358600
LjG1.1_chr3	RepeatMasker	LTR	31834771	31835423	.	-	.	ID=LotjaGi3re1v3358700
LjG1.1_chr3	RepeatMasker	LTR	31835955	31836066	.	-	.	ID=LotjaGi3re1v3358800
LjG1.1_chr3	RepeatMasker	Low_complexity	31836407	31836435	.	+	.	ID=LotjaGi3re1v3358900
LjG1.1_chr3	RepeatMasker	Low_complexity	31838168	31838190	.	+	.	ID=LotjaGi3re1v3359000
LjG1.1_chr3	RepeatMasker	LTR	31842479	31842646	.	-	.	ID=LotjaGi3re1v3359100
LjG1.1_chr3	RepeatMasker	Low_complexity	31842652	31842731	.	+	.	ID=LotjaGi3re1v3359200
LjG1.1_chr3	RepeatMasker	LTR/Gypsy	31845221	31851748	.	+	.	ID=LotjaGi3re1v3359300
LjG1.1_chr3	RepeatMasker	Simple_repeat	31851749	31851770	.	+	.	ID=LotjaGi3re1v3359400
LjG1.1_chr3	RepeatMasker	Simple_repeat	31851776	31851816	.	+	.	ID=LotjaGi3re1v3359500
LjG1.1_chr3	RepeatMasker	LTR/Gypsy	31851817	31854879	.	+	.	ID=LotjaGi3re1v3359600
LjG1.1_chr3	RepeatMasker	DNA/Mite	31854951	31855079	.	+	.	ID=LotjaGi3re1v3359700
LjG1.1_chr3	RepeatMasker	LTR	31855091	31855280	.	+	.	ID=LotjaGi3re1v3359800
LjG1.1_chr3	RepeatMasker	Low_complexity	31855426	31855488	.	+	.	ID=LotjaGi3re1v3359900
LjG1.1_chr3	RepeatMasker	Low_complexity	31855608	31855660	.	+	.	ID=LotjaGi3re1v3360000
LjG1.1_chr3	RepeatMasker	LTR	31855778	31855849	.	-	.	ID=LotjaGi3re1v3360100
LjG1.1_chr3	RepeatMasker	LTR/Gypsy	31856271	31856613	.	+	.	ID=LotjaGi3re1v3360200
LjG1.1_chr3	RepeatMasker	DNA/Mite	31857148	31857472	.	-	.	ID=LotjaGi3re1v3360300
LjG1.1_chr3	RepeatMasker	LTR	31857410	31857481	.	-	.	ID=LotjaGi3re1v3360400
LjG1.1_chr3	RepeatMasker	DNA/Mite	31860815	31860962	.	-	.	ID=LotjaGi3re1v3360500
LjG1.1_chr3	RepeatMasker	LTR	31861028	31861749	.	-	.	ID=LotjaGi3re1v3360600
LjG1.1_chr3	RepeatMasker	DNA/Harbinger	31861286	31861798	.	-	.	ID=LotjaGi3re1v3360700
LjG1.1_chr3	RepeatMasker	LTR	31862144	31863441	.	-	.	ID=LotjaGi3re1v3360800
LjG1.1_chr3	RepeatMasker	LTR	31863432	31868499	.	-	.	ID=LotjaGi3re1v3360900
LjG1.1_chr3	RepeatMasker	Low_complexity	31871201	31871225	.	+	.	ID=LotjaGi3re1v3361000
LjG1.1_chr3	RepeatMasker	LTR	31872992	31873064	.	-	.	ID=LotjaGi3re1v3361100
LjG1.1_chr3	RepeatMasker	Low_complexity	31873371	31873398	.	+	.	ID=LotjaGi3re1v3361200
LjG1.1_chr3	RepeatMasker	Low_complexity	31873784	31873853	.	+	.	ID=LotjaGi3re1v3361300
LjG1.1_chr3	RepeatMasker	LTR/Gypsy	31873965	31874024	.	+	.	ID=LotjaGi3re1v3361400
LjG1.1_chr3	RepeatMasker	LTR	31873975	31874030	.	+	.	ID=LotjaGi3re1v3361500
LjG1.1_chr3	RepeatMasker	Low_complexity	31874221	31874243	.	+	.	ID=LotjaGi3re1v3361600
LjG1.1_chr3	RepeatMasker	Low_complexity	31874638	31874745	.	+	.	ID=LotjaGi3re1v3361700
LjG1.1_chr3	RepeatMasker	LTR	31874764	31874810	.	-	.	ID=LotjaGi3re1v3361800
LjG1.1_chr3	RepeatMasker	LTR	31874864	31875131	.	-	.	ID=LotjaGi3re1v3361900
LjG1.1_chr3	RepeatMasker	LTR	31874974	31875153	.	+	.	ID=LotjaGi3re1v3362000
LjG1.1_chr3	RepeatMasker	Low_complexity	31875230	31875344	.	+	.	ID=LotjaGi3re1v3362100
LjG1.1_chr3	RepeatMasker	LTR	31875345	31875454	.	+	.	ID=LotjaGi3re1v3362200
LjG1.1_chr3	RepeatMasker	Low_complexity	31875491	31875609	.	+	.	ID=LotjaGi3re1v3362300
LjG1.1_chr3	RepeatMasker	LTR	31875876	31875955	.	+	.	ID=LotjaGi3re1v3362400
LjG1.1_chr3	RepeatMasker	LTR	31877192	31877321	.	-	.	ID=LotjaGi3re1v3362500
LjG1.1_chr3	RepeatMasker	LTR	31877322	31879067	.	-	.	ID=LotjaGi3re1v3362600
LjG1.1_chr3	RepeatMasker	Low_complexity	31879433	31879453	.	+	.	ID=LotjaGi3re1v3362700
LjG1.1_chr3	RepeatMasker	Simple_repeat	31879462	31879487	.	+	.	ID=LotjaGi3re1v3362800
LjG1.1_chr3	RepeatMasker	LINE	31879507	31879595	.	-	.	ID=LotjaGi3re1v3362900
LjG1.1_chr3	RepeatMasker	LTR	31879598	31881551	.	-	.	ID=LotjaGi3re1v3363000
LjG1.1_chr3	RepeatMasker	LTR	31881547	31881683	.	-	.	ID=LotjaGi3re1v3363100
LjG1.1_chr3	RepeatMasker	LTR	31882478	31882678	.	+	.	ID=LotjaGi3re1v3363200
LjG1.1_chr3	RepeatMasker	LTR/Copia	31882492	31882705	.	-	.	ID=LotjaGi3re1v3363300
LjG1.1_chr3	RepeatMasker	LTR	31883025	31883652	.	-	.	ID=LotjaGi3re1v3363400
LjG1.1_chr3	RepeatMasker	DNA/Mite	31884344	31884432	.	+	.	ID=LotjaGi3re1v3363500
LjG1.1_chr3	RepeatMasker	Low_complexity	31887079	31887109	.	+	.	ID=LotjaGi3re1v3363600
LjG1.1_chr3	RepeatMasker	Low_complexity	31889137	31889180	.	+	.	ID=LotjaGi3re1v3363700
LjG1.1_chr3	RepeatMasker	Low_complexity	31891993	31892013	.	+	.	ID=LotjaGi3re1v3363800
LjG1.1_chr3	RepeatMasker	Low_complexity	31898011	31898056	.	+	.	ID=LotjaGi3re1v3363900
LjG1.1_chr3	RepeatMasker	Simple_repeat	31900243	31900300	.	+	.	ID=LotjaGi3re1v3364000
LjG1.1_chr3	RepeatMasker	Simple_repeat	31900348	31900918	.	+	.	ID=LotjaGi3re1v3364100
LjG1.1_chr3	RepeatMasker	Low_complexity	31901222	31901314	.	+	.	ID=LotjaGi3re1v3364200
LjG1.1_chr3	RepeatMasker	Simple_repeat	31901355	31901394	.	+	.	ID=LotjaGi3re1v3364300
LjG1.1_chr3	RepeatMasker	LTR	31902599	31903123	.	-	.	ID=LotjaGi3re1v3364400
LjG1.1_chr3	RepeatMasker	LTR	31903236	31904003	.	+	.	ID=LotjaGi3re1v3364500
LjG1.1_chr3	RepeatMasker	LTR	31903901	31904076	.	-	.	ID=LotjaGi3re1v3364600
LjG1.1_chr3	RepeatMasker	LTR	31904008	31904093	.	+	.	ID=LotjaGi3re1v3364700
LjG1.1_chr3	RepeatMasker	LTR	31904233	31907559	.	+	.	ID=LotjaGi3re1v3364800
LjG1.1_chr3	RepeatMasker	LTR	31907529	31907636	.	+	.	ID=LotjaGi3re1v3364900
LjG1.1_chr3	RepeatMasker	LTR	31907641	31908504	.	+	.	ID=LotjaGi3re1v3365000
LjG1.1_chr3	RepeatMasker	LTR	31909673	31910794	.	+	.	ID=LotjaGi3re1v3365100
LjG1.1_chr3	RepeatMasker	LTR	31910355	31914271	.	-	.	ID=LotjaGi3re1v3365200
LjG1.1_chr3	RepeatMasker	LTR/Gypsy	31914279	31914306	.	+	.	ID=LotjaGi3re1v3365300
LjG1.1_chr3	RepeatMasker	LTR	31914307	31914526	.	+	.	ID=LotjaGi3re1v3365400
LjG1.1_chr3	RepeatMasker	LTR	31914527	31915819	.	-	.	ID=LotjaGi3re1v3365500
LjG1.1_chr3	RepeatMasker	LTR	31915818	31916510	.	+	.	ID=LotjaGi3re1v3365600
LjG1.1_chr3	RepeatMasker	Low_complexity	31919619	31919671	.	+	.	ID=LotjaGi3re1v3365700
LjG1.1_chr3	RepeatMasker	Low_complexity	31924772	31924813	.	+	.	ID=LotjaGi3re1v3365800
LjG1.1_chr3	RepeatMasker	LTR	31924894	31924962	.	+	.	ID=LotjaGi3re1v3365900
LjG1.1_chr3	RepeatMasker	Low_complexity	31924970	31925042	.	+	.	ID=LotjaGi3re1v3366000
LjG1.1_chr3	RepeatMasker	LTR	31925840	31925930	.	+	.	ID=LotjaGi3re1v3366100
LjG1.1_chr3	RepeatMasker	Simple_repeat	31926545	31926576	.	+	.	ID=LotjaGi3re1v3366200
LjG1.1_chr3	RepeatMasker	LTR	31926709	31926859	.	+	.	ID=LotjaGi3re1v3366300
LjG1.1_chr3	RepeatMasker	LTR	31926850	31926928	.	+	.	ID=LotjaGi3re1v3366400
LjG1.1_chr3	RepeatMasker	LTR	31926855	31926966	.	-	.	ID=LotjaGi3re1v3366500
LjG1.1_chr3	RepeatMasker	LTR	31928539	31930190	.	+	.	ID=LotjaGi3re1v3366600
LjG1.1_chr3	RepeatMasker	LTR	31930191	31938042	.	+	.	ID=LotjaGi3re1v3366700
LjG1.1_chr3	RepeatMasker	Simple_repeat	31938043	31938074	.	+	.	ID=LotjaGi3re1v3366800
LjG1.1_chr3	RepeatMasker	LTR	31938075	31943415	.	+	.	ID=LotjaGi3re1v3366900
LjG1.1_chr3	RepeatMasker	Simple_repeat	31943416	31943443	.	+	.	ID=LotjaGi3re1v3367000
LjG1.1_chr3	RepeatMasker	LTR	31943444	31950208	.	+	.	ID=LotjaGi3re1v3367100
LjG1.1_chr3	RepeatMasker	Low_complexity	31950223	31950264	.	+	.	ID=LotjaGi3re1v3367200
LjG1.1_chr3	RepeatMasker	DNA/Mite	31950738	31951034	.	-	.	ID=LotjaGi3re1v3367300
LjG1.1_chr3	RepeatMasker	Low_complexity	31951148	31951178	.	+	.	ID=LotjaGi3re1v3367400
LjG1.1_chr3	RepeatMasker	LINE	31951410	31952026	.	+	.	ID=LotjaGi3re1v3367500
LjG1.1_chr3	RepeatMasker	LINE	31952968	31953073	.	+	.	ID=LotjaGi3re1v3367600
LjG1.1_chr3	RepeatMasker	LINE	31953136	31954782	.	+	.	ID=LotjaGi3re1v3367700
LjG1.1_chr3	RepeatMasker	LTR	31953663	31954943	.	+	.	ID=LotjaGi3re1v3367800
LjG1.1_chr3	RepeatMasker	LINE	31956230	31956309	.	+	.	ID=LotjaGi3re1v3367900
LjG1.1_chr3	RepeatMasker	DNA/Harbinger	31957493	31957706	.	-	.	ID=LotjaGi3re1v3368000
LjG1.1_chr3	RepeatMasker	DNA/Harbinger	31957918	31958033	.	-	.	ID=LotjaGi3re1v3368100
LjG1.1_chr3	RepeatMasker	LTR	31957968	31958043	.	-	.	ID=LotjaGi3re1v3368200
LjG1.1_chr3	RepeatMasker	Low_complexity	31958298	31958359	.	+	.	ID=LotjaGi3re1v3368300
LjG1.1_chr3	RepeatMasker	Low_complexity	31958811	31958841	.	+	.	ID=LotjaGi3re1v3368400
LjG1.1_chr3	RepeatMasker	LTR	31959636	31959742	.	-	.	ID=LotjaGi3re1v3368500
LjG1.1_chr3	RepeatMasker	DNA/Mite	31960613	31960744	.	+	.	ID=LotjaGi3re1v3368600
LjG1.1_chr3	RepeatMasker	Simple_repeat	31962361	31962380	.	+	.	ID=LotjaGi3re1v3368700
LjG1.1_chr3	RepeatMasker	Simple_repeat	31964326	31964355	.	+	.	ID=LotjaGi3re1v3368800
LjG1.1_chr3	RepeatMasker	Simple_repeat	31964382	31964404	.	+	.	ID=LotjaGi3re1v3368900
LjG1.1_chr3	RepeatMasker	Low_complexity	31964549	31964577	.	+	.	ID=LotjaGi3re1v3369000
LjG1.1_chr3	RepeatMasker	Low_complexity	31966392	31966428	.	+	.	ID=LotjaGi3re1v3369100
LjG1.1_chr3	RepeatMasker	Low_complexity	31967533	31967557	.	+	.	ID=LotjaGi3re1v3369200
LjG1.1_chr3	RepeatMasker	Low_complexity	31967616	31967721	.	+	.	ID=LotjaGi3re1v3369300
LjG1.1_chr3	RepeatMasker	Low_complexity	31968082	31968160	.	+	.	ID=LotjaGi3re1v3369400
LjG1.1_chr3	RepeatMasker	LTR	31968330	31968662	.	-	.	ID=LotjaGi3re1v3369500
LjG1.1_chr3	RepeatMasker	LTR	31968898	31969004	.	-	.	ID=LotjaGi3re1v3369600
LjG1.1_chr3	RepeatMasker	DNA/Mite	31969007	31969186	.	+	.	ID=LotjaGi3re1v3369700
LjG1.1_chr3	RepeatMasker	DNA/Mite	31969205	31969258	.	+	.	ID=LotjaGi3re1v3369800
LjG1.1_chr3	RepeatMasker	DNA/Harbinger	31969339	31969446	.	-	.	ID=LotjaGi3re1v3369900
LjG1.1_chr3	RepeatMasker	Low_complexity	31971620	31971698	.	+	.	ID=LotjaGi3re1v3370000
LjG1.1_chr3	RepeatMasker	DNA/Mite	31972025	31972243	.	-	.	ID=LotjaGi3re1v3370100
LjG1.1_chr3	RepeatMasker	LTR	31972294	31972382	.	+	.	ID=LotjaGi3re1v3370200
LjG1.1_chr3	RepeatMasker	LTR	31974653	31974700	.	+	.	ID=LotjaGi3re1v3370300
LjG1.1_chr3	RepeatMasker	LTR	31974669	31974708	.	-	.	ID=LotjaGi3re1v3370400
LjG1.1_chr3	RepeatMasker	LTR	31974861	31975159	.	-	.	ID=LotjaGi3re1v3370500
LjG1.1_chr3	RepeatMasker	LTR	31975148	31975291	.	-	.	ID=LotjaGi3re1v3370600
LjG1.1_chr3	RepeatMasker	LTR	31976577	31976628	.	+	.	ID=LotjaGi3re1v3370700
LjG1.1_chr3	RepeatMasker	LTR	31976593	31976632	.	-	.	ID=LotjaGi3re1v3370800
LjG1.1_chr3	RepeatMasker	LTR	31976883	31977225	.	-	.	ID=LotjaGi3re1v3370900
LjG1.1_chr3	RepeatMasker	Low_complexity	31978207	31978239	.	+	.	ID=LotjaGi3re1v3371000
LjG1.1_chr3	RepeatMasker	Low_complexity	31978321	31978387	.	+	.	ID=LotjaGi3re1v3371100
LjG1.1_chr3	RepeatMasker	Low_complexity	31980629	31980681	.	+	.	ID=LotjaGi3re1v3371200
LjG1.1_chr3	RepeatMasker	Low_complexity	31981823	31981843	.	+	.	ID=LotjaGi3re1v3371300
LjG1.1_chr3	RepeatMasker	LTR	31982418	31982461	.	+	.	ID=LotjaGi3re1v3371400
LjG1.1_chr3	RepeatMasker	DNA/Harbinger	31982462	31982552	.	-	.	ID=LotjaGi3re1v3371500
LjG1.1_chr3	RepeatMasker	LTR	31982553	31982587	.	+	.	ID=LotjaGi3re1v3371600
LjG1.1_chr3	RepeatMasker	LTR	31985287	31985444	.	+	.	ID=LotjaGi3re1v3371700
LjG1.1_chr3	RepeatMasker	Low_complexity	31985749	31985774	.	+	.	ID=LotjaGi3re1v3371800
LjG1.1_chr3	RepeatMasker	LTR	31990588	31990648	.	-	.	ID=LotjaGi3re1v3371900
LjG1.1_chr3	RepeatMasker	Low_complexity	31990854	31990920	.	+	.	ID=LotjaGi3re1v3372000
LjG1.1_chr3	RepeatMasker	LTR/Gypsy	31992911	31993037	.	+	.	ID=LotjaGi3re1v3372100
LjG1.1_chr3	RepeatMasker	LTR	31993038	31993241	.	+	.	ID=LotjaGi3re1v3372200
LjG1.1_chr3	RepeatMasker	LTR/Gypsy	31993488	31993664	.	+	.	ID=LotjaGi3re1v3372300
LjG1.1_chr3	RepeatMasker	LTR/Gypsy	32000127	32000350	.	-	.	ID=LotjaGi3re1v3372400
LjG1.1_chr3	RepeatMasker	DNA/Mite	32000647	32000700	.	+	.	ID=LotjaGi3re1v3372500
LjG1.1_chr3	RepeatMasker	DNA/Mite	32000903	32001167	.	-	.	ID=LotjaGi3re1v3372600
LjG1.1_chr3	RepeatMasker	LTR	32001168	32001234	.	-	.	ID=LotjaGi3re1v3372700
LjG1.1_chr3	RepeatMasker	LTR	32001226	32001324	.	-	.	ID=LotjaGi3re1v3372800
LjG1.1_chr3	RepeatMasker	LTR	32001550	32001900	.	-	.	ID=LotjaGi3re1v3372900
LjG1.1_chr3	RepeatMasker	Low_complexity	32002509	32002530	.	+	.	ID=LotjaGi3re1v3373000
LjG1.1_chr3	RepeatMasker	LTR	32004485	32004556	.	+	.	ID=LotjaGi3re1v3373100
LjG1.1_chr3	RepeatMasker	LTR/Copia	32004628	32004818	.	+	.	ID=LotjaGi3re1v3373200
LjG1.1_chr3	RepeatMasker	LTR	32004650	32004969	.	+	.	ID=LotjaGi3re1v3373300
LjG1.1_chr3	RepeatMasker	LTR	32004819	32004984	.	-	.	ID=LotjaGi3re1v3373400
LjG1.1_chr3	RepeatMasker	LTR	32004997	32005250	.	-	.	ID=LotjaGi3re1v3373500
LjG1.1_chr3	RepeatMasker	LTR	32005600	32008141	.	+	.	ID=LotjaGi3re1v3373600
LjG1.1_chr3	RepeatMasker	LTR	32008144	32012434	.	-	.	ID=LotjaGi3re1v3373700
LjG1.1_chr3	RepeatMasker	Simple_repeat	32012435	32012466	.	+	.	ID=LotjaGi3re1v3373800
LjG1.1_chr3	RepeatMasker	LTR	32012467	32020383	.	-	.	ID=LotjaGi3re1v3373900
LjG1.1_chr3	RepeatMasker	LTR	32020387	32020639	.	+	.	ID=LotjaGi3re1v3374000
LjG1.1_chr3	RepeatMasker	LTR/Gypsy	32020421	32020840	.	-	.	ID=LotjaGi3re1v3374100
LjG1.1_chr3	RepeatMasker	Simple_repeat	32020841	32020908	.	+	.	ID=LotjaGi3re1v3374200
LjG1.1_chr3	RepeatMasker	LTR	32021658	32022273	.	+	.	ID=LotjaGi3re1v3374300
LjG1.1_chr3	RepeatMasker	LTR	32022272	32033026	.	-	.	ID=LotjaGi3re1v3374400
LjG1.1_chr3	RepeatMasker	LTR	32033027	32033878	.	+	.	ID=LotjaGi3re1v3374500
LjG1.1_chr3	RepeatMasker	LTR/Gypsy	32033879	32034339	.	-	.	ID=LotjaGi3re1v3374600
LjG1.1_chr3	RepeatMasker	LTR	32033946	32034636	.	+	.	ID=LotjaGi3re1v3374700
LjG1.1_chr3	RepeatMasker	LTR/Copia	32034588	32034651	.	-	.	ID=LotjaGi3re1v3374800
LjG1.1_chr3	RepeatMasker	LTR/Gypsy	32034885	32035059	.	-	.	ID=LotjaGi3re1v3374900
LjG1.1_chr3	RepeatMasker	LTR	32035178	32035748	.	-	.	ID=LotjaGi3re1v3375000
LjG1.1_chr3	RepeatMasker	LTR/Gypsy	32035753	32035859	.	-	.	ID=LotjaGi3re1v3375100
LjG1.1_chr3	RepeatMasker	LTR	32035764	32035876	.	-	.	ID=LotjaGi3re1v3375200
LjG1.1_chr3	RepeatMasker	LTR	32036278	32038618	.	-	.	ID=LotjaGi3re1v3375300
LjG1.1_chr3	RepeatMasker	LTR	32039012	32041080	.	-	.	ID=LotjaGi3re1v3375400
LjG1.1_chr3	RepeatMasker	LTR	32041071	32041695	.	-	.	ID=LotjaGi3re1v3375500
LjG1.1_chr3	RepeatMasker	LTR	32041763	32047828	.	+	.	ID=LotjaGi3re1v3375600
LjG1.1_chr3	RepeatMasker	Low_complexity	32052685	32052707	.	+	.	ID=LotjaGi3re1v3375700
LjG1.1_chr3	RepeatMasker	Low_complexity	32055547	32055567	.	+	.	ID=LotjaGi3re1v3375800
LjG1.1_chr3	RepeatMasker	LTR/Copia	32056345	32056841	.	-	.	ID=LotjaGi3re1v3375900
LjG1.1_chr3	RepeatMasker	Low_complexity	32057783	32057832	.	+	.	ID=LotjaGi3re1v3376000
LjG1.1_chr3	RepeatMasker	Low_complexity	32058007	32058030	.	+	.	ID=LotjaGi3re1v3376100
LjG1.1_chr3	RepeatMasker	LTR/Copia	32058459	32058939	.	-	.	ID=LotjaGi3re1v3376200
LjG1.1_chr3	RepeatMasker	LTR/Copia	32058931	32059029	.	+	.	ID=LotjaGi3re1v3376300
LjG1.1_chr3	RepeatMasker	Low_complexity	32060582	32060647	.	+	.	ID=LotjaGi3re1v3376400
LjG1.1_chr3	RepeatMasker	LTR	32060876	32060991	.	+	.	ID=LotjaGi3re1v3376500
LjG1.1_chr3	RepeatMasker	Low_complexity	32062452	32062500	.	+	.	ID=LotjaGi3re1v3376600
LjG1.1_chr3	RepeatMasker	DNA/Mite	32062553	32062762	.	-	.	ID=LotjaGi3re1v3376700
LjG1.1_chr3	RepeatMasker	DNA/Mite	32062765	32062939	.	-	.	ID=LotjaGi3re1v3376800
LjG1.1_chr3	RepeatMasker	DNA/Mite	32062940	32063272	.	-	.	ID=LotjaGi3re1v3376900
LjG1.1_chr3	RepeatMasker	LTR	32063172	32063275	.	+	.	ID=LotjaGi3re1v3377000
LjG1.1_chr3	RepeatMasker	DNA/Mite	32063287	32063936	.	-	.	ID=LotjaGi3re1v3377100
LjG1.1_chr3	RepeatMasker	LTR	32063951	32064021	.	+	.	ID=LotjaGi3re1v3377200
LjG1.1_chr3	RepeatMasker	LTR	32063962	32064054	.	-	.	ID=LotjaGi3re1v3377300
LjG1.1_chr3	RepeatMasker	DNA/Mite	32063996	32064060	.	-	.	ID=LotjaGi3re1v3377400
LjG1.1_chr3	RepeatMasker	Low_complexity	32064472	32064506	.	+	.	ID=LotjaGi3re1v3377500
LjG1.1_chr3	RepeatMasker	DNA/Mite	32064717	32064835	.	-	.	ID=LotjaGi3re1v3377600
LjG1.1_chr3	RepeatMasker	Low_complexity	32065937	32065958	.	+	.	ID=LotjaGi3re1v3377700
LjG1.1_chr3	RepeatMasker	DNA/Mite	32065970	32066105	.	+	.	ID=LotjaGi3re1v3377800
LjG1.1_chr3	RepeatMasker	DNA/Mite	32066015	32066116	.	-	.	ID=LotjaGi3re1v3377900
LjG1.1_chr3	RepeatMasker	LTR	32066708	32067286	.	-	.	ID=LotjaGi3re1v3378000
LjG1.1_chr3	RepeatMasker	Low_complexity	32067796	32067827	.	+	.	ID=LotjaGi3re1v3378100
LjG1.1_chr3	RepeatMasker	LTR	32070341	32071615	.	+	.	ID=LotjaGi3re1v3378200
LjG1.1_chr3	RepeatMasker	LTR	32071456	32071637	.	-	.	ID=LotjaGi3re1v3378300
LjG1.1_chr3	RepeatMasker	Low_complexity	32073946	32073982	.	+	.	ID=LotjaGi3re1v3378400
LjG1.1_chr3	RepeatMasker	LTR	32074481	32074667	.	-	.	ID=LotjaGi3re1v3378500
LjG1.1_chr3	RepeatMasker	LTR	32075081	32075170	.	-	.	ID=LotjaGi3re1v3378600
LjG1.1_chr3	RepeatMasker	LTR/Gypsy	32075175	32075227	.	-	.	ID=LotjaGi3re1v3378700
LjG1.1_chr3	RepeatMasker	LTR	32075228	32075571	.	-	.	ID=LotjaGi3re1v3378800
LjG1.1_chr3	RepeatMasker	LTR/Gypsy	32075582	32075780	.	+	.	ID=LotjaGi3re1v3378900
LjG1.1_chr3	RepeatMasker	DNA/Mite	32075971	32076129	.	-	.	ID=LotjaGi3re1v3379000
LjG1.1_chr3	RepeatMasker	LTR	32076136	32076328	.	-	.	ID=LotjaGi3re1v3379100
LjG1.1_chr3	RepeatMasker	LTR/Gypsy	32077381	32077629	.	-	.	ID=LotjaGi3re1v3379200
LjG1.1_chr3	RepeatMasker	LTR/Gypsy	32077599	32077734	.	-	.	ID=LotjaGi3re1v3379300
LjG1.1_chr3	RepeatMasker	LTR	32077660	32079413	.	-	.	ID=LotjaGi3re1v3379400
LjG1.1_chr3	RepeatMasker	LTR/Gypsy	32077838	32079412	.	-	.	ID=LotjaGi3re1v3379500
LjG1.1_chr3	RepeatMasker	Low_complexity	32079684	32079760	.	+	.	ID=LotjaGi3re1v3379600
LjG1.1_chr3	RepeatMasker	DNA/Mite	32079832	32080214	.	+	.	ID=LotjaGi3re1v3379700
LjG1.1_chr3	RepeatMasker	LTR	32080373	32080635	.	-	.	ID=LotjaGi3re1v3379800
LjG1.1_chr3	RepeatMasker	LTR/Gypsy	32081464	32087952	.	-	.	ID=LotjaGi3re1v3379900
LjG1.1_chr3	RepeatMasker	LTR/Gypsy	32088866	32089899	.	-	.	ID=LotjaGi3re1v3380000
LjG1.1_chr3	RepeatMasker	LTR	32089895	32091296	.	+	.	ID=LotjaGi3re1v3380100
LjG1.1_chr3	RepeatMasker	LTR/Gypsy	32091289	32094848	.	-	.	ID=LotjaGi3re1v3380200
LjG1.1_chr3	RepeatMasker	Low_complexity	32094915	32094963	.	+	.	ID=LotjaGi3re1v3380300
LjG1.1_chr3	RepeatMasker	LTR	32094975	32095124	.	-	.	ID=LotjaGi3re1v3380400
LjG1.1_chr3	RepeatMasker	DNA/Mite	32095988	32096265	.	-	.	ID=LotjaGi3re1v3380500
LjG1.1_chr3	RepeatMasker	DNA/Mite	32096511	32096682	.	+	.	ID=LotjaGi3re1v3380600
LjG1.1_chr3	RepeatMasker	Low_complexity	32097245	32097304	.	+	.	ID=LotjaGi3re1v3380700
LjG1.1_chr3	RepeatMasker	Low_complexity	32097744	32097798	.	+	.	ID=LotjaGi3re1v3380800
LjG1.1_chr3	RepeatMasker	LTR	32098860	32099065	.	+	.	ID=LotjaGi3re1v3380900
LjG1.1_chr3	RepeatMasker	LTR	32100885	32101549	.	-	.	ID=LotjaGi3re1v3381000
LjG1.1_chr3	RepeatMasker	LTR	32101787	32101917	.	-	.	ID=LotjaGi3re1v3381100
LjG1.1_chr3	RepeatMasker	DNA/Mite	32102896	32103345	.	-	.	ID=LotjaGi3re1v3381200
LjG1.1_chr3	RepeatMasker	Low_complexity	32107620	32107654	.	+	.	ID=LotjaGi3re1v3381300
LjG1.1_chr3	RepeatMasker	Simple_repeat	32107712	32107736	.	+	.	ID=LotjaGi3re1v3381400
LjG1.1_chr3	RepeatMasker	Low_complexity	32107915	32107943	.	+	.	ID=LotjaGi3re1v3381500
LjG1.1_chr3	RepeatMasker	Low_complexity	32108561	32108609	.	+	.	ID=LotjaGi3re1v3381600
LjG1.1_chr3	RepeatMasker	Low_complexity	32109194	32109258	.	+	.	ID=LotjaGi3re1v3381700
LjG1.1_chr3	RepeatMasker	LTR/Copia	32111949	32112180	.	-	.	ID=LotjaGi3re1v3381800
LjG1.1_chr3	RepeatMasker	Low_complexity	32112195	32112256	.	+	.	ID=LotjaGi3re1v3381900
LjG1.1_chr3	RepeatMasker	Simple_repeat	32113396	32113506	.	+	.	ID=LotjaGi3re1v3382000
LjG1.1_chr3	RepeatMasker	LTR/Copia	32113610	32113779	.	+	.	ID=LotjaGi3re1v3382100
LjG1.1_chr3	RepeatMasker	LTR	32114654	32116036	.	+	.	ID=LotjaGi3re1v3382200
LjG1.1_chr3	RepeatMasker	Low_complexity	32117011	32117031	.	+	.	ID=LotjaGi3re1v3382300
LjG1.1_chr3	RepeatMasker	LTR/Copia	32119398	32130313	.	-	.	ID=LotjaGi3re1v3382400
LjG1.1_chr3	RepeatMasker	Simple_repeat	32130314	32130336	.	+	.	ID=LotjaGi3re1v3382500
LjG1.1_chr3	RepeatMasker	LTR/Copia	32130337	32131636	.	-	.	ID=LotjaGi3re1v3382600
LjG1.1_chr3	RepeatMasker	LTR	32131647	32134267	.	-	.	ID=LotjaGi3re1v3382700
LjG1.1_chr3	RepeatMasker	LTR	32134259	32134336	.	-	.	ID=LotjaGi3re1v3382800
LjG1.1_chr3	RepeatMasker	DNA/Mite	32134338	32134969	.	-	.	ID=LotjaGi3re1v3382900
LjG1.1_chr3	RepeatMasker	LTR	32135087	32135205	.	-	.	ID=LotjaGi3re1v3383000
LjG1.1_chr3	RepeatMasker	LTR	32135176	32135214	.	+	.	ID=LotjaGi3re1v3383100
LjG1.1_chr3	RepeatMasker	LTR	32135201	32135933	.	-	.	ID=LotjaGi3re1v3383200
LjG1.1_chr3	RepeatMasker	LTR	32135915	32136433	.	+	.	ID=LotjaGi3re1v3383300
LjG1.1_chr3	RepeatMasker	Low_complexity	32136829	32136856	.	+	.	ID=LotjaGi3re1v3383400
LjG1.1_chr3	RepeatMasker	LTR	32136870	32137219	.	+	.	ID=LotjaGi3re1v3383500
LjG1.1_chr3	RepeatMasker	Low_complexity	32139936	32139984	.	+	.	ID=LotjaGi3re1v3383600
LjG1.1_chr3	RepeatMasker	Low_complexity	32141661	32141735	.	+	.	ID=LotjaGi3re1v3383700
LjG1.1_chr3	RepeatMasker	Simple_repeat	32141791	32141836	.	+	.	ID=LotjaGi3re1v3383800
LjG1.1_chr3	RepeatMasker	Low_complexity	32143899	32143923	.	+	.	ID=LotjaGi3re1v3383900
LjG1.1_chr3	RepeatMasker	Low_complexity	32146149	32146209	.	+	.	ID=LotjaGi3re1v3384000
LjG1.1_chr3	RepeatMasker	Low_complexity	32146414	32146450	.	+	.	ID=LotjaGi3re1v3384100
LjG1.1_chr3	RepeatMasker	LTR	32146865	32147107	.	-	.	ID=LotjaGi3re1v3384200
LjG1.1_chr3	RepeatMasker	Low_complexity	32153519	32153545	.	+	.	ID=LotjaGi3re1v3384300
LjG1.1_chr3	RepeatMasker	Low_complexity	32154422	32154442	.	+	.	ID=LotjaGi3re1v3384400
LjG1.1_chr3	RepeatMasker	LTR/Copia	32155742	32156937	.	-	.	ID=LotjaGi3re1v3384500
LjG1.1_chr3	RepeatMasker	LTR	32155743	32157235	.	-	.	ID=LotjaGi3re1v3384600
LjG1.1_chr3	RepeatMasker	LTR/Copia	32156993	32160265	.	-	.	ID=LotjaGi3re1v3384700
LjG1.1_chr3	RepeatMasker	LTR/Gypsy	32160266	32162667	.	-	.	ID=LotjaGi3re1v3384800
LjG1.1_chr3	RepeatMasker	LTR	32162668	32163911	.	-	.	ID=LotjaGi3re1v3384900
LjG1.1_chr3	RepeatMasker	LTR/Gypsy	32163910	32165524	.	-	.	ID=LotjaGi3re1v3385000
LjG1.1_chr3	RepeatMasker	Low_complexity	32165819	32165849	.	+	.	ID=LotjaGi3re1v3385100
LjG1.1_chr3	RepeatMasker	Low_complexity	32171962	32171984	.	+	.	ID=LotjaGi3re1v3385200
LjG1.1_chr3	RepeatMasker	Low_complexity	32172119	32172156	.	+	.	ID=LotjaGi3re1v3385300
LjG1.1_chr3	RepeatMasker	Low_complexity	32172576	32172639	.	+	.	ID=LotjaGi3re1v3385400
LjG1.1_chr3	RepeatMasker	Low_complexity	32172738	32172779	.	+	.	ID=LotjaGi3re1v3385500
LjG1.1_chr3	RepeatMasker	Low_complexity	32172899	32172941	.	+	.	ID=LotjaGi3re1v3385600
LjG1.1_chr3	RepeatMasker	Low_complexity	32173000	32173037	.	+	.	ID=LotjaGi3re1v3385700
LjG1.1_chr3	RepeatMasker	Low_complexity	32173014	32173044	.	+	.	ID=LotjaGi3re1v3385800
LjG1.1_chr3	RepeatMasker	Low_complexity	32173321	32173355	.	+	.	ID=LotjaGi3re1v3385900
LjG1.1_chr3	RepeatMasker	Low_complexity	32180587	32180624	.	+	.	ID=LotjaGi3re1v3386000
LjG1.1_chr3	RepeatMasker	LTR	32187053	32187249	.	-	.	ID=LotjaGi3re1v3386100
LjG1.1_chr3	RepeatMasker	LTR	32187377	32187448	.	-	.	ID=LotjaGi3re1v3386200
LjG1.1_chr3	RepeatMasker	LTR	32187610	32187981	.	-	.	ID=LotjaGi3re1v3386300
LjG1.1_chr3	RepeatMasker	LTR/Copia	32188423	32192920	.	-	.	ID=LotjaGi3re1v3386400
LjG1.1_chr3	RepeatMasker	LTR	32191644	32193890	.	-	.	ID=LotjaGi3re1v3386500
LjG1.1_chr3	RepeatMasker	LTR	32193941	32194092	.	+	.	ID=LotjaGi3re1v3386600
LjG1.1_chr3	RepeatMasker	LTR	32194562	32195937	.	+	.	ID=LotjaGi3re1v3386700
LjG1.1_chr3	RepeatMasker	LTR/Copia	32194713	32199652	.	+	.	ID=LotjaGi3re1v3386800
LjG1.1_chr3	RepeatMasker	LTR	32199600	32200794	.	+	.	ID=LotjaGi3re1v3386900
LjG1.1_chr3	RepeatMasker	LTR	32201212	32206693	.	-	.	ID=LotjaGi3re1v3387000
LjG1.1_chr3	RepeatMasker	LTR/Copia	32206694	32213710	.	-	.	ID=LotjaGi3re1v3387100
LjG1.1_chr3	RepeatMasker	LTR/Copia	32213708	32213775	.	-	.	ID=LotjaGi3re1v3387200
LjG1.1_chr3	RepeatMasker	LTR/Copia	32213766	32217038	.	-	.	ID=LotjaGi3re1v3387300
LjG1.1_chr3	RepeatMasker	LTR/Gypsy	32217039	32219440	.	-	.	ID=LotjaGi3re1v3387400
LjG1.1_chr3	RepeatMasker	LTR	32219441	32220683	.	-	.	ID=LotjaGi3re1v3387500
LjG1.1_chr3	RepeatMasker	LTR/Gypsy	32220684	32222298	.	-	.	ID=LotjaGi3re1v3387600
LjG1.1_chr3	RepeatMasker	Low_complexity	32222593	32222623	.	+	.	ID=LotjaGi3re1v3387700
LjG1.1_chr3	RepeatMasker	LTR/Copia	32224177	32224590	.	-	.	ID=LotjaGi3re1v3387800
LjG1.1_chr3	RepeatMasker	LTR/Gypsy	32224591	32226998	.	-	.	ID=LotjaGi3re1v3387900
LjG1.1_chr3	RepeatMasker	LTR	32226999	32228241	.	-	.	ID=LotjaGi3re1v3388000
LjG1.1_chr3	RepeatMasker	LTR/Gypsy	32228242	32229856	.	-	.	ID=LotjaGi3re1v3388100
LjG1.1_chr3	RepeatMasker	Low_complexity	32230151	32230181	.	+	.	ID=LotjaGi3re1v3388200
LjG1.1_chr3	RepeatMasker	Low_complexity	32236919	32236965	.	+	.	ID=LotjaGi3re1v3388300
LjG1.1_chr3	RepeatMasker	Low_complexity	32237328	32237428	.	+	.	ID=LotjaGi3re1v3388400
LjG1.1_chr3	RepeatMasker	Simple_repeat	32238196	32238228	.	+	.	ID=LotjaGi3re1v3388500
LjG1.1_chr3	RepeatMasker	Low_complexity	32238394	32238429	.	+	.	ID=LotjaGi3re1v3388600
LjG1.1_chr3	RepeatMasker	LTR	32239082	32239212	.	-	.	ID=LotjaGi3re1v3388700
LjG1.1_chr3	RepeatMasker	LTR	32239624	32239750	.	+	.	ID=LotjaGi3re1v3388800
LjG1.1_chr3	RepeatMasker	DNA/Mite	32239762	32239905	.	+	.	ID=LotjaGi3re1v3388900
LjG1.1_chr3	RepeatMasker	Low_complexity	32240804	32240828	.	+	.	ID=LotjaGi3re1v3389000
LjG1.1_chr3	RepeatMasker	DNA/Mite	32240837	32240980	.	-	.	ID=LotjaGi3re1v3389100
LjG1.1_chr3	RepeatMasker	Low_complexity	32241097	32241127	.	+	.	ID=LotjaGi3re1v3389200
LjG1.1_chr3	RepeatMasker	LTR	32242288	32242479	.	-	.	ID=LotjaGi3re1v3389300
LjG1.1_chr3	RepeatMasker	LTR/Gypsy	32242333	32246734	.	-	.	ID=LotjaGi3re1v3389400
LjG1.1_chr3	RepeatMasker	LTR/Gypsy	32246875	32246942	.	-	.	ID=LotjaGi3re1v3389500
LjG1.1_chr3	RepeatMasker	LTR	32246943	32246998	.	-	.	ID=LotjaGi3re1v3389600
LjG1.1_chr3	RepeatMasker	Low_complexity	32250660	32250683	.	+	.	ID=LotjaGi3re1v3389700
LjG1.1_chr3	RepeatMasker	Low_complexity	32251936	32251956	.	+	.	ID=LotjaGi3re1v3389800
LjG1.1_chr3	RepeatMasker	Low_complexity	32255698	32255726	.	+	.	ID=LotjaGi3re1v3389900
LjG1.1_chr3	RepeatMasker	Low_complexity	32256659	32256721	.	+	.	ID=LotjaGi3re1v3390000
LjG1.1_chr3	RepeatMasker	LTR	32258350	32258437	.	-	.	ID=LotjaGi3re1v3390100
LjG1.1_chr3	RepeatMasker	Low_complexity	32259067	32259102	.	+	.	ID=LotjaGi3re1v3390200
LjG1.1_chr3	RepeatMasker	LTR/Copia	32259761	32259969	.	-	.	ID=LotjaGi3re1v3390300
LjG1.1_chr3	RepeatMasker	LTR	32260756	32261006	.	-	.	ID=LotjaGi3re1v3390400
LjG1.1_chr3	RepeatMasker	LTR	32262531	32262666	.	+	.	ID=LotjaGi3re1v3390500
LjG1.1_chr3	RepeatMasker	LTR	32262779	32262835	.	+	.	ID=LotjaGi3re1v3390600
LjG1.1_chr3	RepeatMasker	LTR	32262876	32263333	.	+	.	ID=LotjaGi3re1v3390700
LjG1.1_chr3	RepeatMasker	LTR	32263350	32263458	.	-	.	ID=LotjaGi3re1v3390800
LjG1.1_chr3	RepeatMasker	LTR	32263458	32263606	.	+	.	ID=LotjaGi3re1v3390900
LjG1.1_chr3	RepeatMasker	LTR	32263528	32263642	.	-	.	ID=LotjaGi3re1v3391000
LjG1.1_chr3	RepeatMasker	DNA/Mite	32263893	32264601	.	-	.	ID=LotjaGi3re1v3391100
LjG1.1_chr3	RepeatMasker	Low_complexity	32264655	32264683	.	+	.	ID=LotjaGi3re1v3391200
LjG1.1_chr3	RepeatMasker	Low_complexity	32264935	32264976	.	+	.	ID=LotjaGi3re1v3391300
LjG1.1_chr3	RepeatMasker	DNA/Mite	32266171	32266338	.	+	.	ID=LotjaGi3re1v3391400
LjG1.1_chr3	RepeatMasker	DNA/Mite	32266474	32266683	.	+	.	ID=LotjaGi3re1v3391500
LjG1.1_chr3	RepeatMasker	LTR	32266747	32266893	.	+	.	ID=LotjaGi3re1v3391600
LjG1.1_chr3	RepeatMasker	Low_complexity	32266972	32267020	.	+	.	ID=LotjaGi3re1v3391700
LjG1.1_chr3	RepeatMasker	LTR	32267053	32267480	.	+	.	ID=LotjaGi3re1v3391800
LjG1.1_chr3	RepeatMasker	LTR	32267504	32268416	.	+	.	ID=LotjaGi3re1v3391900
LjG1.1_chr3	RepeatMasker	RC/Helitron	32267888	32272575	.	-	.	ID=LotjaGi3re1v3392000
LjG1.1_chr3	RepeatMasker	Low_complexity	32272627	32272649	.	+	.	ID=LotjaGi3re1v3392100
LjG1.1_chr3	RepeatMasker	Low_complexity	32273078	32273116	.	+	.	ID=LotjaGi3re1v3392200
LjG1.1_chr3	RepeatMasker	Low_complexity	32273710	32273734	.	+	.	ID=LotjaGi3re1v3392300
LjG1.1_chr3	RepeatMasker	Low_complexity	32274424	32274452	.	+	.	ID=LotjaGi3re1v3392400
LjG1.1_chr3	RepeatMasker	Low_complexity	32275809	32275918	.	+	.	ID=LotjaGi3re1v3392500
LjG1.1_chr3	RepeatMasker	Low_complexity	32276297	32276325	.	+	.	ID=LotjaGi3re1v3392600
LjG1.1_chr3	RepeatMasker	Low_complexity	32277263	32277291	.	+	.	ID=LotjaGi3re1v3392700
LjG1.1_chr3	RepeatMasker	Low_complexity	32277529	32277571	.	+	.	ID=LotjaGi3re1v3392800
LjG1.1_chr3	RepeatMasker	Low_complexity	32277766	32277786	.	+	.	ID=LotjaGi3re1v3392900
LjG1.1_chr3	RepeatMasker	LTR	32278480	32278595	.	-	.	ID=LotjaGi3re1v3393000
LjG1.1_chr3	RepeatMasker	LTR	32278858	32279394	.	-	.	ID=LotjaGi3re1v3393100
LjG1.1_chr3	RepeatMasker	Low_complexity	32279763	32279834	.	+	.	ID=LotjaGi3re1v3393200
LjG1.1_chr3	RepeatMasker	Low_complexity	32279770	32279840	.	+	.	ID=LotjaGi3re1v3393300
LjG1.1_chr3	RepeatMasker	Low_complexity	32279967	32280027	.	+	.	ID=LotjaGi3re1v3393400
LjG1.1_chr3	RepeatMasker	Low_complexity	32280042	32280083	.	+	.	ID=LotjaGi3re1v3393500
LjG1.1_chr3	RepeatMasker	Low_complexity	32280348	32280391	.	+	.	ID=LotjaGi3re1v3393600
LjG1.1_chr3	RepeatMasker	Low_complexity	32280422	32280456	.	+	.	ID=LotjaGi3re1v3393700
LjG1.1_chr3	RepeatMasker	Low_complexity	32282013	32282053	.	+	.	ID=LotjaGi3re1v3393800
LjG1.1_chr3	RepeatMasker	LTR	32285807	32285889	.	+	.	ID=LotjaGi3re1v3393900
LjG1.1_chr3	RepeatMasker	Low_complexity	32286238	32286259	.	+	.	ID=LotjaGi3re1v3394000
LjG1.1_chr3	RepeatMasker	LTR	32286892	32287057	.	+	.	ID=LotjaGi3re1v3394100
LjG1.1_chr3	RepeatMasker	LTR/Copia	32287070	32287517	.	+	.	ID=LotjaGi3re1v3394200
LjG1.1_chr3	RepeatMasker	LTR	32287521	32287670	.	-	.	ID=LotjaGi3re1v3394300
LjG1.1_chr3	RepeatMasker	LTR	32287669	32287827	.	-	.	ID=LotjaGi3re1v3394400
LjG1.1_chr3	RepeatMasker	LTR	32287690	32287825	.	+	.	ID=LotjaGi3re1v3394500
LjG1.1_chr3	RepeatMasker	LTR	32288028	32288189	.	-	.	ID=LotjaGi3re1v3394600
LjG1.1_chr3	RepeatMasker	DNA/Mite	32288251	32288378	.	+	.	ID=LotjaGi3re1v3394700
LjG1.1_chr3	RepeatMasker	LTR	32288447	32288511	.	+	.	ID=LotjaGi3re1v3394800
LjG1.1_chr3	RepeatMasker	Low_complexity	32288615	32288679	.	+	.	ID=LotjaGi3re1v3394900
LjG1.1_chr3	RepeatMasker	Simple_repeat	32294580	32294658	.	+	.	ID=LotjaGi3re1v3395000
LjG1.1_chr3	RepeatMasker	Simple_repeat	32294684	32294719	.	+	.	ID=LotjaGi3re1v3395100
LjG1.1_chr3	RepeatMasker	Low_complexity	32296343	32296378	.	+	.	ID=LotjaGi3re1v3395200
LjG1.1_chr3	RepeatMasker	Low_complexity	32296389	32296444	.	+	.	ID=LotjaGi3re1v3395300
LjG1.1_chr3	RepeatMasker	Low_complexity	32300868	32300900	.	+	.	ID=LotjaGi3re1v3395400
LjG1.1_chr3	RepeatMasker	Low_complexity	32301593	32301628	.	+	.	ID=LotjaGi3re1v3395500
LjG1.1_chr3	RepeatMasker	Low_complexity	32304003	32304023	.	+	.	ID=LotjaGi3re1v3395600
LjG1.1_chr3	RepeatMasker	Low_complexity	32304055	32304098	.	+	.	ID=LotjaGi3re1v3395700
LjG1.1_chr3	RepeatMasker	LTR	32304507	32304535	.	-	.	ID=LotjaGi3re1v3395800
LjG1.1_chr3	RepeatMasker	DNA/Mite	32304536	32304601	.	-	.	ID=LotjaGi3re1v3395900
LjG1.1_chr3	RepeatMasker	Low_complexity	32305407	32305429	.	+	.	ID=LotjaGi3re1v3396000
LjG1.1_chr3	RepeatMasker	Low_complexity	32307131	32307153	.	+	.	ID=LotjaGi3re1v3396100
LjG1.1_chr3	RepeatMasker	Low_complexity	32307860	32307913	.	+	.	ID=LotjaGi3re1v3396200
LjG1.1_chr3	RepeatMasker	Low_complexity	32309738	32309810	.	+	.	ID=LotjaGi3re1v3396300
LjG1.1_chr3	RepeatMasker	Low_complexity	32310824	32310878	.	+	.	ID=LotjaGi3re1v3396400
LjG1.1_chr3	RepeatMasker	Low_complexity	32311193	32311248	.	+	.	ID=LotjaGi3re1v3396500
LjG1.1_chr3	RepeatMasker	Low_complexity	32312102	32312231	.	+	.	ID=LotjaGi3re1v3396600
LjG1.1_chr3	RepeatMasker	Low_complexity	32312582	32312651	.	+	.	ID=LotjaGi3re1v3396700
LjG1.1_chr3	RepeatMasker	Low_complexity	32315411	32315439	.	+	.	ID=LotjaGi3re1v3396800
LjG1.1_chr3	RepeatMasker	DNA/Mite	32320227	32320377	.	+	.	ID=LotjaGi3re1v3396900
LjG1.1_chr3	RepeatMasker	DNA/Mite	32320936	32321145	.	-	.	ID=LotjaGi3re1v3397000
LjG1.1_chr3	RepeatMasker	LTR	32320984	32321187	.	+	.	ID=LotjaGi3re1v3397100
LjG1.1_chr3	RepeatMasker	Low_complexity	32321209	32321274	.	+	.	ID=LotjaGi3re1v3397200
LjG1.1_chr3	RepeatMasker	DNA/Mite	32321572	32321745	.	-	.	ID=LotjaGi3re1v3397300
LjG1.1_chr3	RepeatMasker	LTR	32322072	32322154	.	+	.	ID=LotjaGi3re1v3397400
LjG1.1_chr3	RepeatMasker	DNA/Mite	32322534	32322662	.	-	.	ID=LotjaGi3re1v3397500
LjG1.1_chr3	RepeatMasker	DNA/Mite	32324049	32324162	.	+	.	ID=LotjaGi3re1v3397600
LjG1.1_chr3	RepeatMasker	Simple_repeat	32326646	32326687	.	+	.	ID=LotjaGi3re1v3397700
LjG1.1_chr3	RepeatMasker	DNA/Mite	32326933	32327035	.	-	.	ID=LotjaGi3re1v3397800
LjG1.1_chr3	RepeatMasker	DNA/Mite	32326957	32327036	.	+	.	ID=LotjaGi3re1v3397900
LjG1.1_chr3	RepeatMasker	LTR	32327900	32327960	.	-	.	ID=LotjaGi3re1v3398000
LjG1.1_chr3	RepeatMasker	LTR	32328389	32328752	.	+	.	ID=LotjaGi3re1v3398100
LjG1.1_chr3	RepeatMasker	LTR/Gypsy	32329184	32329362	.	-	.	ID=LotjaGi3re1v3398200
LjG1.1_chr3	RepeatMasker	LTR	32329363	32329853	.	+	.	ID=LotjaGi3re1v3398300
LjG1.1_chr3	RepeatMasker	LTR/Copia	32330096	32331084	.	-	.	ID=LotjaGi3re1v3398400
LjG1.1_chr3	RepeatMasker	Simple_repeat	32331085	32331112	.	+	.	ID=LotjaGi3re1v3398500
LjG1.1_chr3	RepeatMasker	LTR/Copia	32331300	32331445	.	-	.	ID=LotjaGi3re1v3398600
LjG1.1_chr3	RepeatMasker	LTR	32334889	32335003	.	-	.	ID=LotjaGi3re1v3398700
LjG1.1_chr3	RepeatMasker	DNA/Mite	32335909	32336235	.	-	.	ID=LotjaGi3re1v3398800
LjG1.1_chr3	RepeatMasker	LTR	32336160	32336251	.	+	.	ID=LotjaGi3re1v3398900
LjG1.1_chr3	RepeatMasker	Low_complexity	32336877	32336897	.	+	.	ID=LotjaGi3re1v3399000
LjG1.1_chr3	RepeatMasker	LTR	32336975	32337306	.	-	.	ID=LotjaGi3re1v3399100
LjG1.1_chr3	RepeatMasker	Simple_repeat	32337552	32337691	.	+	.	ID=LotjaGi3re1v3399200
LjG1.1_chr3	RepeatMasker	DNA/Mite	32338007	32338177	.	-	.	ID=LotjaGi3re1v3399300
LjG1.1_chr3	RepeatMasker	LTR	32338930	32339042	.	+	.	ID=LotjaGi3re1v3399400
LjG1.1_chr3	RepeatMasker	DNA/Mite	32339999	32340140	.	-	.	ID=LotjaGi3re1v3399500
LjG1.1_chr3	RepeatMasker	LTR	32340141	32340218	.	-	.	ID=LotjaGi3re1v3399600
LjG1.1_chr3	RepeatMasker	Low_complexity	32340267	32340292	.	+	.	ID=LotjaGi3re1v3399700
LjG1.1_chr3	RepeatMasker	LTR	32341172	32341207	.	+	.	ID=LotjaGi3re1v3399800
LjG1.1_chr3	RepeatMasker	DNA/Mite	32341208	32341347	.	+	.	ID=LotjaGi3re1v3399900
LjG1.1_chr3	RepeatMasker	Low_complexity	32341472	32341497	.	+	.	ID=LotjaGi3re1v3400000
LjG1.1_chr3	RepeatMasker	Low_complexity	32341676	32341740	.	+	.	ID=LotjaGi3re1v3400100
LjG1.1_chr3	RepeatMasker	LTR	32342242	32342300	.	+	.	ID=LotjaGi3re1v3400200
LjG1.1_chr3	RepeatMasker	Low_complexity	32342449	32342480	.	+	.	ID=LotjaGi3re1v3400300
LjG1.1_chr3	RepeatMasker	Low_complexity	32342522	32342600	.	+	.	ID=LotjaGi3re1v3400400
LjG1.1_chr3	RepeatMasker	LTR	32342767	32344051	.	+	.	ID=LotjaGi3re1v3400500
LjG1.1_chr3	RepeatMasker	DNA/Mite	32345060	32345185	.	+	.	ID=LotjaGi3re1v3400600
LjG1.1_chr3	RepeatMasker	LTR	32346049	32346122	.	-	.	ID=LotjaGi3re1v3400700
LjG1.1_chr3	RepeatMasker	LTR/Copia	32346085	32346140	.	-	.	ID=LotjaGi3re1v3400800
LjG1.1_chr3	RepeatMasker	LTR	32346339	32346428	.	-	.	ID=LotjaGi3re1v3400900
LjG1.1_chr3	RepeatMasker	Low_complexity	32346982	32347004	.	+	.	ID=LotjaGi3re1v3401000
LjG1.1_chr3	RepeatMasker	DNA/Mite	32347139	32347502	.	-	.	ID=LotjaGi3re1v3401100
LjG1.1_chr3	RepeatMasker	DNA/Mite	32347532	32347603	.	-	.	ID=LotjaGi3re1v3401200
LjG1.1_chr3	RepeatMasker	DNA/Mite	32347617	32348161	.	-	.	ID=LotjaGi3re1v3401300
LjG1.1_chr3	RepeatMasker	DNA/Mite	32348164	32348838	.	+	.	ID=LotjaGi3re1v3401400
LjG1.1_chr3	RepeatMasker	Low_complexity	32348945	32349000	.	+	.	ID=LotjaGi3re1v3401500
LjG1.1_chr3	RepeatMasker	LTR/Gypsy	32355870	32360860	.	-	.	ID=LotjaGi3re1v3401600
LjG1.1_chr3	RepeatMasker	LTR	32361702	32361839	.	+	.	ID=LotjaGi3re1v3401700
LjG1.1_chr3	RepeatMasker	LTR	32361847	32361932	.	+	.	ID=LotjaGi3re1v3401800
LjG1.1_chr3	RepeatMasker	LTR	32361936	32362052	.	+	.	ID=LotjaGi3re1v3401900
LjG1.1_chr3	RepeatMasker	LTR	32362299	32362633	.	+	.	ID=LotjaGi3re1v3402000
LjG1.1_chr3	RepeatMasker	DNA/Mite	32362634	32362752	.	+	.	ID=LotjaGi3re1v3402100
LjG1.1_chr3	RepeatMasker	Low_complexity	32362831	32362873	.	+	.	ID=LotjaGi3re1v3402200
LjG1.1_chr3	RepeatMasker	DNA/Mite	32363610	32363726	.	-	.	ID=LotjaGi3re1v3402300
LjG1.1_chr3	RepeatMasker	LTR	32363727	32364449	.	+	.	ID=LotjaGi3re1v3402400
LjG1.1_chr3	RepeatMasker	LTR	32364463	32364560	.	+	.	ID=LotjaGi3re1v3402500
LjG1.1_chr3	RepeatMasker	LTR/Gypsy	32364731	32364778	.	+	.	ID=LotjaGi3re1v3402600
LjG1.1_chr3	RepeatMasker	LTR/Copia	32365086	32365223	.	+	.	ID=LotjaGi3re1v3402700
LjG1.1_chr3	RepeatMasker	LTR/Copia	32365208	32365640	.	+	.	ID=LotjaGi3re1v3402800
LjG1.1_chr3	RepeatMasker	LTR/Gypsy	32369505	32369647	.	+	.	ID=LotjaGi3re1v3402900
LjG1.1_chr3	RepeatMasker	Low_complexity	32372136	32372198	.	+	.	ID=LotjaGi3re1v3403000
LjG1.1_chr3	RepeatMasker	DNA/Mite	32373140	32373475	.	+	.	ID=LotjaGi3re1v3403100
LjG1.1_chr3	RepeatMasker	LTR	32373664	32373681	.	+	.	ID=LotjaGi3re1v3403200
LjG1.1_chr3	RepeatMasker	DNA/Mite	32373682	32373866	.	-	.	ID=LotjaGi3re1v3403300
LjG1.1_chr3	RepeatMasker	LTR	32377347	32377485	.	+	.	ID=LotjaGi3re1v3403400
LjG1.1_chr3	RepeatMasker	LTR	32379210	32379297	.	+	.	ID=LotjaGi3re1v3403500
LjG1.1_chr3	RepeatMasker	Low_complexity	32381903	32381932	.	+	.	ID=LotjaGi3re1v3403600
LjG1.1_chr3	RepeatMasker	DNA/Mite	32384390	32384517	.	-	.	ID=LotjaGi3re1v3403700
LjG1.1_chr3	RepeatMasker	Low_complexity	32384881	32384901	.	+	.	ID=LotjaGi3re1v3403800
LjG1.1_chr3	RepeatMasker	LTR/Copia	32386949	32387084	.	+	.	ID=LotjaGi3re1v3403900
LjG1.1_chr3	RepeatMasker	Simple_repeat	32387786	32387814	.	+	.	ID=LotjaGi3re1v3404000
LjG1.1_chr3	RepeatMasker	Simple_repeat	32390026	32390059	.	+	.	ID=LotjaGi3re1v3404100
LjG1.1_chr3	RepeatMasker	Low_complexity	32391038	32391136	.	+	.	ID=LotjaGi3re1v3404200
LjG1.1_chr3	RepeatMasker	LTR/Copia	32395463	32395588	.	+	.	ID=LotjaGi3re1v3404300
LjG1.1_chr3	RepeatMasker	LTR/Copia	32395747	32395815	.	+	.	ID=LotjaGi3re1v3404400
LjG1.1_chr3	RepeatMasker	LTR/Copia	32395925	32396067	.	-	.	ID=LotjaGi3re1v3404500
LjG1.1_chr3	RepeatMasker	LTR/Copia	32395939	32396066	.	+	.	ID=LotjaGi3re1v3404600
LjG1.1_chr3	RepeatMasker	LTR/Copia	32396429	32396772	.	+	.	ID=LotjaGi3re1v3404700
LjG1.1_chr3	RepeatMasker	LTR/Copia	32396494	32396790	.	-	.	ID=LotjaGi3re1v3404800
LjG1.1_chr3	RepeatMasker	DNA/Mite	32396791	32396894	.	+	.	ID=LotjaGi3re1v3404900
LjG1.1_chr3	RepeatMasker	DNA/Mite	32398271	32398379	.	+	.	ID=LotjaGi3re1v3405000
LjG1.1_chr3	RepeatMasker	LTR/Copia	32398559	32399121	.	+	.	ID=LotjaGi3re1v3405100
LjG1.1_chr3	RepeatMasker	LTR	32399117	32399482	.	-	.	ID=LotjaGi3re1v3405200
LjG1.1_chr3	RepeatMasker	LTR	32399124	32399545	.	+	.	ID=LotjaGi3re1v3405300
LjG1.1_chr3	RepeatMasker	Low_complexity	32399870	32399920	.	+	.	ID=LotjaGi3re1v3405400
LjG1.1_chr3	RepeatMasker	Low_complexity	32401662	32401690	.	+	.	ID=LotjaGi3re1v3405500
LjG1.1_chr3	RepeatMasker	LTR/Copia	32401841	32402629	.	+	.	ID=LotjaGi3re1v3405600
LjG1.1_chr3	RepeatMasker	Low_complexity	32403935	32404011	.	+	.	ID=LotjaGi3re1v3405700
LjG1.1_chr3	RepeatMasker	Low_complexity	32405028	32405096	.	+	.	ID=LotjaGi3re1v3405800
LjG1.1_chr3	RepeatMasker	Low_complexity	32406153	32406188	.	+	.	ID=LotjaGi3re1v3405900
LjG1.1_chr3	RepeatMasker	Low_complexity	32406347	32406403	.	+	.	ID=LotjaGi3re1v3406000
LjG1.1_chr3	RepeatMasker	Low_complexity	32408008	32408105	.	+	.	ID=LotjaGi3re1v3406100
LjG1.1_chr3	RepeatMasker	Low_complexity	32408154	32408230	.	+	.	ID=LotjaGi3re1v3406200
LjG1.1_chr3	RepeatMasker	Low_complexity	32408764	32408828	.	+	.	ID=LotjaGi3re1v3406300
LjG1.1_chr3	RepeatMasker	Low_complexity	32409303	32409370	.	+	.	ID=LotjaGi3re1v3406400
LjG1.1_chr3	RepeatMasker	Low_complexity	32409849	32409878	.	+	.	ID=LotjaGi3re1v3406500
LjG1.1_chr3	RepeatMasker	LTR	32409957	32410127	.	-	.	ID=LotjaGi3re1v3406600
LjG1.1_chr3	RepeatMasker	Low_complexity	32410577	32410622	.	+	.	ID=LotjaGi3re1v3406700
LjG1.1_chr3	RepeatMasker	LTR	32410937	32411062	.	-	.	ID=LotjaGi3re1v3406800
LjG1.1_chr3	RepeatMasker	Low_complexity	32411068	32411088	.	+	.	ID=LotjaGi3re1v3406900
LjG1.1_chr3	RepeatMasker	Low_complexity	32411126	32411240	.	+	.	ID=LotjaGi3re1v3407000
LjG1.1_chr3	RepeatMasker	LTR	32411490	32411568	.	+	.	ID=LotjaGi3re1v3407100
LjG1.1_chr3	RepeatMasker	LTR	32416765	32416940	.	-	.	ID=LotjaGi3re1v3407200
LjG1.1_chr3	RepeatMasker	LTR	32416792	32416949	.	+	.	ID=LotjaGi3re1v3407300
LjG1.1_chr3	RepeatMasker	LTR	32420831	32420906	.	-	.	ID=LotjaGi3re1v3407400
LjG1.1_chr3	RepeatMasker	DNA/Mite	32422456	32422571	.	+	.	ID=LotjaGi3re1v3407500
LjG1.1_chr3	RepeatMasker	DNA/Mite	32422725	32422972	.	-	.	ID=LotjaGi3re1v3407600
LjG1.1_chr3	RepeatMasker	Low_complexity	32422973	32423043	.	+	.	ID=LotjaGi3re1v3407700
LjG1.1_chr3	RepeatMasker	Simple_repeat	32423080	32423101	.	+	.	ID=LotjaGi3re1v3407800
LjG1.1_chr3	RepeatMasker	Low_complexity	32423539	32423583	.	+	.	ID=LotjaGi3re1v3407900
LjG1.1_chr3	RepeatMasker	LTR	32425069	32425184	.	+	.	ID=LotjaGi3re1v3408000
LjG1.1_chr3	RepeatMasker	Low_complexity	32425416	32425450	.	+	.	ID=LotjaGi3re1v3408100
LjG1.1_chr3	RepeatMasker	Low_complexity	32427119	32427179	.	+	.	ID=LotjaGi3re1v3408200
LjG1.1_chr3	RepeatMasker	LTR	32427317	32427381	.	+	.	ID=LotjaGi3re1v3408300
LjG1.1_chr3	RepeatMasker	DNA/Mite	32427563	32428294	.	+	.	ID=LotjaGi3re1v3408400
LjG1.1_chr3	RepeatMasker	LTR	32428295	32428324	.	+	.	ID=LotjaGi3re1v3408500
LjG1.1_chr3	RepeatMasker	Low_complexity	32430604	32430625	.	+	.	ID=LotjaGi3re1v3408600
LjG1.1_chr3	RepeatMasker	DNA/Mite	32432781	32432874	.	-	.	ID=LotjaGi3re1v3408700
LjG1.1_chr3	RepeatMasker	Low_complexity	32433471	32433499	.	+	.	ID=LotjaGi3re1v3408800
LjG1.1_chr3	RepeatMasker	DNA/Mite	32436071	32436468	.	+	.	ID=LotjaGi3re1v3408900
LjG1.1_chr3	RepeatMasker	LTR/Copia	32437735	32439163	.	-	.	ID=LotjaGi3re1v3409000
LjG1.1_chr3	RepeatMasker	LTR	32444424	32447989	.	-	.	ID=LotjaGi3re1v3409100
LjG1.1_chr3	RepeatMasker	LTR/Copia	32447957	32447993	.	-	.	ID=LotjaGi3re1v3409200
LjG1.1_chr3	RepeatMasker	LTR	32450489	32451542	.	-	.	ID=LotjaGi3re1v3409300
LjG1.1_chr3	RepeatMasker	DNA/Mite	32453032	32453194	.	-	.	ID=LotjaGi3re1v3409400
LjG1.1_chr3	RepeatMasker	LTR	32453311	32453451	.	-	.	ID=LotjaGi3re1v3409500
LjG1.1_chr3	RepeatMasker	Low_complexity	32453570	32453606	.	+	.	ID=LotjaGi3re1v3409600
LjG1.1_chr3	RepeatMasker	Low_complexity	32453642	32453669	.	+	.	ID=LotjaGi3re1v3409700
LjG1.1_chr3	RepeatMasker	LTR	32455372	32456141	.	-	.	ID=LotjaGi3re1v3409800
LjG1.1_chr3	RepeatMasker	LTR	32456241	32456473	.	-	.	ID=LotjaGi3re1v3409900
LjG1.1_chr3	RepeatMasker	LTR/Copia	32456343	32456695	.	+	.	ID=LotjaGi3re1v3410000
LjG1.1_chr3	RepeatMasker	LTR	32457216	32457376	.	+	.	ID=LotjaGi3re1v3410100
LjG1.1_chr3	RepeatMasker	LTR	32457233	32458243	.	-	.	ID=LotjaGi3re1v3410200
LjG1.1_chr3	RepeatMasker	LTR/Gypsy	32458240	32458761	.	+	.	ID=LotjaGi3re1v3410300
LjG1.1_chr3	RepeatMasker	LTR	32458431	32459208	.	+	.	ID=LotjaGi3re1v3410400
LjG1.1_chr3	RepeatMasker	LTR/Gypsy	32458993	32459552	.	+	.	ID=LotjaGi3re1v3410500
LjG1.1_chr3	RepeatMasker	LTR/Copia	32460845	32461165	.	-	.	ID=LotjaGi3re1v3410600
LjG1.1_chr3	RepeatMasker	LTR	32461596	32463118	.	+	.	ID=LotjaGi3re1v3410700
LjG1.1_chr3	RepeatMasker	LTR/Gypsy	32461863	32463613	.	-	.	ID=LotjaGi3re1v3410800
LjG1.1_chr3	RepeatMasker	LTR/Copia	32463565	32463638	.	-	.	ID=LotjaGi3re1v3410900
LjG1.1_chr3	RepeatMasker	LTR	32463577	32463657	.	-	.	ID=LotjaGi3re1v3411000
LjG1.1_chr3	RepeatMasker	LTR	32464376	32465650	.	+	.	ID=LotjaGi3re1v3411100
LjG1.1_chr3	RepeatMasker	LTR	32465676	32465773	.	+	.	ID=LotjaGi3re1v3411200
LjG1.1_chr3	RepeatMasker	LTR	32467045	32467084	.	+	.	ID=LotjaGi3re1v3411300
LjG1.1_chr3	RepeatMasker	Low_complexity	32467837	32467894	.	+	.	ID=LotjaGi3re1v3411400
LjG1.1_chr3	RepeatMasker	Low_complexity	32468298	32468333	.	+	.	ID=LotjaGi3re1v3411500
LjG1.1_chr3	RepeatMasker	LTR/Gypsy	32468465	32469765	.	-	.	ID=LotjaGi3re1v3411600
LjG1.1_chr3	RepeatMasker	LTR	32470008	32471559	.	+	.	ID=LotjaGi3re1v3411700
LjG1.1_chr3	RepeatMasker	LTR	32470010	32470957	.	-	.	ID=LotjaGi3re1v3411800
LjG1.1_chr3	RepeatMasker	LTR	32471425	32471580	.	-	.	ID=LotjaGi3re1v3411900
LjG1.1_chr3	RepeatMasker	LTR	32471559	32471607	.	-	.	ID=LotjaGi3re1v3412000
LjG1.1_chr3	RepeatMasker	LTR	32472814	32473730	.	-	.	ID=LotjaGi3re1v3412100
LjG1.1_chr3	RepeatMasker	Low_complexity	32473942	32473966	.	+	.	ID=LotjaGi3re1v3412200
LjG1.1_chr3	RepeatMasker	Low_complexity	32474182	32474244	.	+	.	ID=LotjaGi3re1v3412300
LjG1.1_chr3	RepeatMasker	Simple_repeat	32474262	32474318	.	+	.	ID=LotjaGi3re1v3412400
LjG1.1_chr3	RepeatMasker	LTR	32474746	32474835	.	-	.	ID=LotjaGi3re1v3412500
LjG1.1_chr3	RepeatMasker	LTR	32475295	32476048	.	-	.	ID=LotjaGi3re1v3412600
LjG1.1_chr3	RepeatMasker	LTR/Gypsy	32475989	32476098	.	+	.	ID=LotjaGi3re1v3412700
LjG1.1_chr3	RepeatMasker	Simple_repeat	32476984	32477003	.	+	.	ID=LotjaGi3re1v3412800
LjG1.1_chr3	RepeatMasker	LTR	32477714	32478075	.	-	.	ID=LotjaGi3re1v3412900
LjG1.1_chr3	RepeatMasker	LTR	32479364	32479477	.	+	.	ID=LotjaGi3re1v3413000
LjG1.1_chr3	RepeatMasker	LTR/Gypsy	32479457	32479605	.	+	.	ID=LotjaGi3re1v3413100
LjG1.1_chr3	RepeatMasker	Simple_repeat	32479631	32479666	.	+	.	ID=LotjaGi3re1v3413200
LjG1.1_chr3	RepeatMasker	Low_complexity	32479808	32479841	.	+	.	ID=LotjaGi3re1v3413300
LjG1.1_chr3	RepeatMasker	Low_complexity	32479885	32479951	.	+	.	ID=LotjaGi3re1v3413400
LjG1.1_chr3	RepeatMasker	Low_complexity	32480633	32480678	.	+	.	ID=LotjaGi3re1v3413500
LjG1.1_chr3	RepeatMasker	Simple_repeat	32481088	32481146	.	+	.	ID=LotjaGi3re1v3413600
LjG1.1_chr3	RepeatMasker	Simple_repeat	32481199	32481264	.	+	.	ID=LotjaGi3re1v3413700
LjG1.1_chr3	RepeatMasker	LTR/Copia	32489680	32489764	.	-	.	ID=LotjaGi3re1v3413800
LjG1.1_chr3	RepeatMasker	LTR	32489765	32490001	.	-	.	ID=LotjaGi3re1v3413900
LjG1.1_chr3	RepeatMasker	DNA/Mite	32491367	32491598	.	-	.	ID=LotjaGi3re1v3414000
LjG1.1_chr3	RepeatMasker	LTR	32493754	32494033	.	-	.	ID=LotjaGi3re1v3414100
LjG1.1_chr3	RepeatMasker	DNA/Mite	32494530	32494689	.	+	.	ID=LotjaGi3re1v3414200
LjG1.1_chr3	RepeatMasker	DNA/Mite	32494795	32494961	.	-	.	ID=LotjaGi3re1v3414300
LjG1.1_chr3	RepeatMasker	Low_complexity	32495960	32496018	.	+	.	ID=LotjaGi3re1v3414400
LjG1.1_chr3	RepeatMasker	LTR	32496049	32496202	.	-	.	ID=LotjaGi3re1v3414500
LjG1.1_chr3	RepeatMasker	LTR	32497163	32497393	.	+	.	ID=LotjaGi3re1v3414600
LjG1.1_chr3	RepeatMasker	LTR	32497389	32497587	.	-	.	ID=LotjaGi3re1v3414700
LjG1.1_chr3	RepeatMasker	LTR	32498885	32499060	.	+	.	ID=LotjaGi3re1v3414800
LjG1.1_chr3	RepeatMasker	DNA/Mite	32499061	32499087	.	+	.	ID=LotjaGi3re1v3414900
LjG1.1_chr3	RepeatMasker	DNA/Mite	32499499	32499657	.	-	.	ID=LotjaGi3re1v3415000
LjG1.1_chr3	RepeatMasker	Simple_repeat	32499874	32499911	.	+	.	ID=LotjaGi3re1v3415100
LjG1.1_chr3	RepeatMasker	Simple_repeat	32500491	32500541	.	+	.	ID=LotjaGi3re1v3415200
LjG1.1_chr3	RepeatMasker	Low_complexity	32500542	32500627	.	+	.	ID=LotjaGi3re1v3415300
LjG1.1_chr3	RepeatMasker	Simple_repeat	32501188	32501257	.	+	.	ID=LotjaGi3re1v3415400
LjG1.1_chr3	RepeatMasker	Low_complexity	32502262	32502283	.	+	.	ID=LotjaGi3re1v3415500
LjG1.1_chr3	RepeatMasker	Low_complexity	32502320	32502369	.	+	.	ID=LotjaGi3re1v3415600
LjG1.1_chr3	RepeatMasker	Low_complexity	32502476	32502511	.	+	.	ID=LotjaGi3re1v3415700
LjG1.1_chr3	RepeatMasker	Simple_repeat	32502887	32502932	.	+	.	ID=LotjaGi3re1v3415800
LjG1.1_chr3	RepeatMasker	Simple_repeat	32502967	32502990	.	+	.	ID=LotjaGi3re1v3415900
LjG1.1_chr3	RepeatMasker	Low_complexity	32503162	32503257	.	+	.	ID=LotjaGi3re1v3416000
LjG1.1_chr3	RepeatMasker	LTR	32503330	32503648	.	+	.	ID=LotjaGi3re1v3416100
LjG1.1_chr3	RepeatMasker	Low_complexity	32504433	32504668	.	+	.	ID=LotjaGi3re1v3416200
LjG1.1_chr3	RepeatMasker	Low_complexity	32504536	32504678	.	+	.	ID=LotjaGi3re1v3416300
LjG1.1_chr3	RepeatMasker	Low_complexity	32504880	32504944	.	+	.	ID=LotjaGi3re1v3416400
LjG1.1_chr3	RepeatMasker	Low_complexity	32506494	32506530	.	+	.	ID=LotjaGi3re1v3416500
LjG1.1_chr3	RepeatMasker	Low_complexity	32507260	32507295	.	+	.	ID=LotjaGi3re1v3416600
LjG1.1_chr3	RepeatMasker	LTR	32507734	32509653	.	-	.	ID=LotjaGi3re1v3416700
LjG1.1_chr3	RepeatMasker	LTR	32509698	32510076	.	-	.	ID=LotjaGi3re1v3416800
LjG1.1_chr3	RepeatMasker	LTR/Gypsy	32509776	32510092	.	+	.	ID=LotjaGi3re1v3416900
LjG1.1_chr3	RepeatMasker	LTR	32510092	32513031	.	-	.	ID=LotjaGi3re1v3417000
LjG1.1_chr3	RepeatMasker	LTR/Gypsy	32510654	32513031	.	-	.	ID=LotjaGi3re1v3417100
LjG1.1_chr3	RepeatMasker	LTR/Copia	32513366	32513699	.	+	.	ID=LotjaGi3re1v3417200
LjG1.1_chr3	RepeatMasker	Low_complexity	32514707	32514812	.	+	.	ID=LotjaGi3re1v3417300
LjG1.1_chr3	RepeatMasker	LTR	32515645	32515776	.	+	.	ID=LotjaGi3re1v3417400
LjG1.1_chr3	RepeatMasker	Low_complexity	32516125	32516147	.	+	.	ID=LotjaGi3re1v3417500
LjG1.1_chr3	RepeatMasker	Low_complexity	32516156	32516280	.	+	.	ID=LotjaGi3re1v3417600
LjG1.1_chr3	RepeatMasker	DNA/Mite	32516742	32516923	.	-	.	ID=LotjaGi3re1v3417700
LjG1.1_chr3	RepeatMasker	Low_complexity	32518337	32518379	.	+	.	ID=LotjaGi3re1v3417800
LjG1.1_chr3	RepeatMasker	Low_complexity	32519194	32519231	.	+	.	ID=LotjaGi3re1v3417900
LjG1.1_chr3	RepeatMasker	Low_complexity	32520550	32520591	.	+	.	ID=LotjaGi3re1v3418000
LjG1.1_chr3	RepeatMasker	DNA/Mite	32520756	32520924	.	+	.	ID=LotjaGi3re1v3418100
LjG1.1_chr3	RepeatMasker	Low_complexity	32521455	32521526	.	+	.	ID=LotjaGi3re1v3418200
LjG1.1_chr3	RepeatMasker	Simple_repeat	32523989	32524067	.	+	.	ID=LotjaGi3re1v3418300
LjG1.1_chr3	RepeatMasker	Low_complexity	32524271	32524292	.	+	.	ID=LotjaGi3re1v3418400
LjG1.1_chr3	RepeatMasker	LTR	32524701	32524754	.	-	.	ID=LotjaGi3re1v3418500
LjG1.1_chr3	RepeatMasker	LTR	32524920	32525214	.	+	.	ID=LotjaGi3re1v3418600
LjG1.1_chr3	RepeatMasker	LTR	32526099	32527064	.	-	.	ID=LotjaGi3re1v3418700
LjG1.1_chr3	RepeatMasker	LTR/Gypsy	32527052	32530818	.	-	.	ID=LotjaGi3re1v3418800
LjG1.1_chr3	RepeatMasker	LTR	32530817	32541859	.	-	.	ID=LotjaGi3re1v3418900
LjG1.1_chr3	RepeatMasker	LTR/Gypsy	32542584	32542797	.	-	.	ID=LotjaGi3re1v3419000
LjG1.1_chr3	RepeatMasker	Low_complexity	32543725	32543751	.	+	.	ID=LotjaGi3re1v3419100
LjG1.1_chr3	RepeatMasker	LTR	32546305	32546876	.	+	.	ID=LotjaGi3re1v3419200
LjG1.1_chr3	RepeatMasker	Simple_repeat	32546877	32546914	.	+	.	ID=LotjaGi3re1v3419300
LjG1.1_chr3	RepeatMasker	LTR	32546915	32547940	.	+	.	ID=LotjaGi3re1v3419400
LjG1.1_chr3	RepeatMasker	LTR	32547129	32547920	.	-	.	ID=LotjaGi3re1v3419500
LjG1.1_chr3	RepeatMasker	LTR	32548279	32549106	.	-	.	ID=LotjaGi3re1v3419600
LjG1.1_chr3	RepeatMasker	LTR	32548293	32549080	.	+	.	ID=LotjaGi3re1v3419700
LjG1.1_chr3	RepeatMasker	Simple_repeat	32549107	32549137	.	+	.	ID=LotjaGi3re1v3419800
LjG1.1_chr3	RepeatMasker	LTR	32549138	32549534	.	-	.	ID=LotjaGi3re1v3419900
LjG1.1_chr3	RepeatMasker	LTR	32549537	32551345	.	-	.	ID=LotjaGi3re1v3420000
LjG1.1_chr3	RepeatMasker	LTR	32551347	32551410	.	-	.	ID=LotjaGi3re1v3420100
LjG1.1_chr3	RepeatMasker	LTR	32551411	32551665	.	-	.	ID=LotjaGi3re1v3420200
LjG1.1_chr3	RepeatMasker	LTR	32551664	32551786	.	-	.	ID=LotjaGi3re1v3420300
LjG1.1_chr3	RepeatMasker	LTR	32551787	32552993	.	+	.	ID=LotjaGi3re1v3420400
LjG1.1_chr3	RepeatMasker	LTR	32552994	32553116	.	-	.	ID=LotjaGi3re1v3420500
LjG1.1_chr3	RepeatMasker	LTR	32553094	32553227	.	-	.	ID=LotjaGi3re1v3420600
LjG1.1_chr3	RepeatMasker	LTR/Copia	32556175	32556185	.	-	.	ID=LotjaGi3re1v3420700
LjG1.1_chr3	RepeatMasker	LTR	32556186	32564183	.	-	.	ID=LotjaGi3re1v3420800
LjG1.1_chr3	RepeatMasker	Simple_repeat	32564184	32564219	.	+	.	ID=LotjaGi3re1v3420900
LjG1.1_chr3	RepeatMasker	LTR	32564220	32566933	.	-	.	ID=LotjaGi3re1v3421000
LjG1.1_chr3	RepeatMasker	Low_complexity	32567690	32567798	.	+	.	ID=LotjaGi3re1v3421100
LjG1.1_chr3	RepeatMasker	Low_complexity	32568241	32568272	.	+	.	ID=LotjaGi3re1v3421200
LjG1.1_chr3	RepeatMasker	Low_complexity	32568577	32568671	.	+	.	ID=LotjaGi3re1v3421300
LjG1.1_chr3	RepeatMasker	Simple_repeat	32572670	32572743	.	+	.	ID=LotjaGi3re1v3421400
LjG1.1_chr3	RepeatMasker	LTR	32574302	32574551	.	+	.	ID=LotjaGi3re1v3421500
LjG1.1_chr3	RepeatMasker	Low_complexity	32574581	32574609	.	+	.	ID=LotjaGi3re1v3421600
LjG1.1_chr3	RepeatMasker	LTR	32574680	32574728	.	+	.	ID=LotjaGi3re1v3421700
LjG1.1_chr3	RepeatMasker	Low_complexity	32574824	32574878	.	+	.	ID=LotjaGi3re1v3421800
LjG1.1_chr3	RepeatMasker	LTR	32574891	32574990	.	+	.	ID=LotjaGi3re1v3421900
LjG1.1_chr3	RepeatMasker	LTR	32578151	32583339	.	+	.	ID=LotjaGi3re1v3422000
LjG1.1_chr3	RepeatMasker	LTR	32583340	32591206	.	+	.	ID=LotjaGi3re1v3422100
LjG1.1_chr3	RepeatMasker	Simple_repeat	32591207	32591238	.	+	.	ID=LotjaGi3re1v3422200
LjG1.1_chr3	RepeatMasker	LTR	32591239	32595463	.	+	.	ID=LotjaGi3re1v3422300
LjG1.1_chr3	RepeatMasker	LTR	32595464	32601195	.	+	.	ID=LotjaGi3re1v3422400
LjG1.1_chr3	RepeatMasker	Low_complexity	32602939	32602972	.	+	.	ID=LotjaGi3re1v3422500
LjG1.1_chr3	RepeatMasker	Low_complexity	32603022	32603108	.	+	.	ID=LotjaGi3re1v3422600
LjG1.1_chr3	RepeatMasker	Low_complexity	32604101	32604144	.	+	.	ID=LotjaGi3re1v3422700
LjG1.1_chr3	RepeatMasker	LTR	32605732	32608814	.	+	.	ID=LotjaGi3re1v3422800
LjG1.1_chr3	RepeatMasker	Low_complexity	32610568	32610604	.	+	.	ID=LotjaGi3re1v3422900
LjG1.1_chr3	RepeatMasker	Low_complexity	32611664	32611698	.	+	.	ID=LotjaGi3re1v3423000
LjG1.1_chr3	RepeatMasker	Simple_repeat	32614247	32614291	.	+	.	ID=LotjaGi3re1v3423100
LjG1.1_chr3	RepeatMasker	Low_complexity	32614709	32614758	.	+	.	ID=LotjaGi3re1v3423200
LjG1.1_chr3	RepeatMasker	Low_complexity	32614968	32615004	.	+	.	ID=LotjaGi3re1v3423300
LjG1.1_chr3	RepeatMasker	LTR	32615156	32615648	.	-	.	ID=LotjaGi3re1v3423400
LjG1.1_chr3	RepeatMasker	LTR	32615818	32616096	.	-	.	ID=LotjaGi3re1v3423500
LjG1.1_chr3	RepeatMasker	Low_complexity	32616301	32616437	.	+	.	ID=LotjaGi3re1v3423600
LjG1.1_chr3	RepeatMasker	Low_complexity	32627027	32627065	.	+	.	ID=LotjaGi3re1v3423700
LjG1.1_chr3	RepeatMasker	LTR	32627090	32627150	.	-	.	ID=LotjaGi3re1v3423800
LjG1.1_chr3	RepeatMasker	Low_complexity	32628335	32628370	.	+	.	ID=LotjaGi3re1v3423900
LjG1.1_chr3	RepeatMasker	Low_complexity	32628347	32628377	.	+	.	ID=LotjaGi3re1v3424000
LjG1.1_chr3	RepeatMasker	Low_complexity	32628522	32628568	.	+	.	ID=LotjaGi3re1v3424100
LjG1.1_chr3	RepeatMasker	Low_complexity	32629369	32629411	.	+	.	ID=LotjaGi3re1v3424200
LjG1.1_chr3	RepeatMasker	Simple_repeat	32633232	32633252	.	+	.	ID=LotjaGi3re1v3424300
LjG1.1_chr3	RepeatMasker	Low_complexity	32634416	32634445	.	+	.	ID=LotjaGi3re1v3424400
LjG1.1_chr3	RepeatMasker	LTR	32634810	32638016	.	-	.	ID=LotjaGi3re1v3424500
LjG1.1_chr3	RepeatMasker	Simple_repeat	32639034	32639059	.	+	.	ID=LotjaGi3re1v3424600
LjG1.1_chr3	RepeatMasker	Low_complexity	32639078	32639114	.	+	.	ID=LotjaGi3re1v3424700
LjG1.1_chr3	RepeatMasker	Simple_repeat	32639331	32639492	.	+	.	ID=LotjaGi3re1v3424800
LjG1.1_chr3	RepeatMasker	Low_complexity	32640877	32640920	.	+	.	ID=LotjaGi3re1v3424900
LjG1.1_chr3	RepeatMasker	Simple_repeat	32643792	32643815	.	+	.	ID=LotjaGi3re1v3425000
LjG1.1_chr3	RepeatMasker	Low_complexity	32644000	32644123	.	+	.	ID=LotjaGi3re1v3425100
LjG1.1_chr3	RepeatMasker	LTR	32644240	32644810	.	+	.	ID=LotjaGi3re1v3425200
LjG1.1_chr3	RepeatMasker	LTR	32644809	32645253	.	+	.	ID=LotjaGi3re1v3425300
LjG1.1_chr3	RepeatMasker	Low_complexity	32645463	32645509	.	+	.	ID=LotjaGi3re1v3425400
LjG1.1_chr3	RepeatMasker	Low_complexity	32646638	32646700	.	+	.	ID=LotjaGi3re1v3425500
LjG1.1_chr3	RepeatMasker	Low_complexity	32646657	32646707	.	+	.	ID=LotjaGi3re1v3425600
LjG1.1_chr3	RepeatMasker	DNA/Mite	32646981	32647132	.	+	.	ID=LotjaGi3re1v3425700
LjG1.1_chr3	RepeatMasker	DNA/Mite	32647617	32647929	.	-	.	ID=LotjaGi3re1v3425800
LjG1.1_chr3	RepeatMasker	Low_complexity	32648816	32648858	.	+	.	ID=LotjaGi3re1v3425900
LjG1.1_chr3	RepeatMasker	DNA/Mite	32653706	32653880	.	-	.	ID=LotjaGi3re1v3426000
LjG1.1_chr3	RepeatMasker	LTR	32654334	32654388	.	-	.	ID=LotjaGi3re1v3426100
LjG1.1_chr3	RepeatMasker	LTR	32654876	32655002	.	+	.	ID=LotjaGi3re1v3426200
LjG1.1_chr3	RepeatMasker	Low_complexity	32656023	32656067	.	+	.	ID=LotjaGi3re1v3426300
LjG1.1_chr3	RepeatMasker	LTR/Copia	32656535	32657747	.	+	.	ID=LotjaGi3re1v3426400
LjG1.1_chr3	RepeatMasker	LTR	32660218	32660873	.	+	.	ID=LotjaGi3re1v3426500
LjG1.1_chr3	RepeatMasker	LTR/Copia	32661887	32661949	.	+	.	ID=LotjaGi3re1v3426600
LjG1.1_chr3	RepeatMasker	Low_complexity	32662131	32662164	.	+	.	ID=LotjaGi3re1v3426700
LjG1.1_chr3	RepeatMasker	Low_complexity	32662380	32662423	.	+	.	ID=LotjaGi3re1v3426800
LjG1.1_chr3	RepeatMasker	LTR	32662506	32662664	.	-	.	ID=LotjaGi3re1v3426900
LjG1.1_chr3	RepeatMasker	LTR	32662796	32663001	.	-	.	ID=LotjaGi3re1v3427000
LjG1.1_chr3	RepeatMasker	Low_complexity	32663084	32663127	.	+	.	ID=LotjaGi3re1v3427100
LjG1.1_chr3	RepeatMasker	Low_complexity	32663670	32663726	.	+	.	ID=LotjaGi3re1v3427200
LjG1.1_chr3	RepeatMasker	Low_complexity	32664233	32664318	.	+	.	ID=LotjaGi3re1v3427300
LjG1.1_chr3	RepeatMasker	Low_complexity	32664485	32664506	.	+	.	ID=LotjaGi3re1v3427400
LjG1.1_chr3	RepeatMasker	LTR	32664533	32664650	.	-	.	ID=LotjaGi3re1v3427500
LjG1.1_chr3	RepeatMasker	LTR	32664720	32665177	.	+	.	ID=LotjaGi3re1v3427600
LjG1.1_chr3	RepeatMasker	Low_complexity	32665461	32665569	.	+	.	ID=LotjaGi3re1v3427700
LjG1.1_chr3	RepeatMasker	LTR/Copia	32665979	32667238	.	+	.	ID=LotjaGi3re1v3427800
LjG1.1_chr3	RepeatMasker	Low_complexity	32671702	32671732	.	+	.	ID=LotjaGi3re1v3427900
LjG1.1_chr3	RepeatMasker	RC/Helitron	32671802	32672286	.	+	.	ID=LotjaGi3re1v3428000
LjG1.1_chr3	RepeatMasker	Low_complexity	32672732	32672770	.	+	.	ID=LotjaGi3re1v3428100
LjG1.1_chr3	RepeatMasker	LTR	32673058	32673114	.	+	.	ID=LotjaGi3re1v3428200
LjG1.1_chr3	RepeatMasker	Low_complexity	32674307	32674327	.	+	.	ID=LotjaGi3re1v3428300
LjG1.1_chr3	RepeatMasker	LTR	32674364	32674642	.	+	.	ID=LotjaGi3re1v3428400
LjG1.1_chr3	RepeatMasker	DNA/Mite	32674688	32674845	.	+	.	ID=LotjaGi3re1v3428500
LjG1.1_chr3	RepeatMasker	DNA/Mite	32675167	32675290	.	-	.	ID=LotjaGi3re1v3428600
LjG1.1_chr3	RepeatMasker	LTR	32675293	32675484	.	+	.	ID=LotjaGi3re1v3428700
LjG1.1_chr3	RepeatMasker	LTR	32675918	32675975	.	+	.	ID=LotjaGi3re1v3428800
LjG1.1_chr3	RepeatMasker	Low_complexity	32677350	32677435	.	+	.	ID=LotjaGi3re1v3428900
LjG1.1_chr3	RepeatMasker	Simple_repeat	32677559	32677603	.	+	.	ID=LotjaGi3re1v3429000
LjG1.1_chr3	RepeatMasker	Low_complexity	32677756	32677797	.	+	.	ID=LotjaGi3re1v3429100
LjG1.1_chr3	RepeatMasker	LTR	32677894	32678125	.	+	.	ID=LotjaGi3re1v3429200
LjG1.1_chr3	RepeatMasker	Low_complexity	32678333	32678471	.	+	.	ID=LotjaGi3re1v3429300
LjG1.1_chr3	RepeatMasker	Low_complexity	32678516	32678632	.	+	.	ID=LotjaGi3re1v3429400
LjG1.1_chr3	RepeatMasker	LTR/Copia	32682267	32682624	.	+	.	ID=LotjaGi3re1v3429500
LjG1.1_chr3	RepeatMasker	LTR	32683369	32683467	.	+	.	ID=LotjaGi3re1v3429600
LjG1.1_chr3	RepeatMasker	LTR	32683818	32683897	.	-	.	ID=LotjaGi3re1v3429700
LjG1.1_chr3	RepeatMasker	LTR	32684233	32684501	.	-	.	ID=LotjaGi3re1v3429800
LjG1.1_chr3	RepeatMasker	LTR	32684519	32685119	.	-	.	ID=LotjaGi3re1v3429900
LjG1.1_chr3	RepeatMasker	LTR/Gypsy	32685809	32685850	.	+	.	ID=LotjaGi3re1v3430000
LjG1.1_chr3	RepeatMasker	LTR	32689654	32689738	.	+	.	ID=LotjaGi3re1v3430100
LjG1.1_chr3	RepeatMasker	LTR	32689831	32689954	.	-	.	ID=LotjaGi3re1v3430200
LjG1.1_chr3	RepeatMasker	LTR	32690322	32690401	.	-	.	ID=LotjaGi3re1v3430300
LjG1.1_chr3	RepeatMasker	LTR	32690589	32700781	.	-	.	ID=LotjaGi3re1v3430400
LjG1.1_chr3	RepeatMasker	LTR/Gypsy	32697184	32699137	.	-	.	ID=LotjaGi3re1v3430500
LjG1.1_chr3	RepeatMasker	LTR/Gypsy	32700926	32701220	.	-	.	ID=LotjaGi3re1v3430600
LjG1.1_chr3	RepeatMasker	LTR	32701213	32702950	.	-	.	ID=LotjaGi3re1v3430700
LjG1.1_chr3	RepeatMasker	DNA/Mite	32703186	32703490	.	+	.	ID=LotjaGi3re1v3430800
LjG1.1_chr3	RepeatMasker	Low_complexity	32703511	32703565	.	+	.	ID=LotjaGi3re1v3430900
LjG1.1_chr3	RepeatMasker	Low_complexity	32703527	32703572	.	+	.	ID=LotjaGi3re1v3431000
LjG1.1_chr3	RepeatMasker	LTR	32703766	32704016	.	-	.	ID=LotjaGi3re1v3431100
LjG1.1_chr3	RepeatMasker	LTR	32704988	32705327	.	+	.	ID=LotjaGi3re1v3431200
LjG1.1_chr3	RepeatMasker	LTR/Gypsy	32706091	32706255	.	+	.	ID=LotjaGi3re1v3431300
LjG1.1_chr3	RepeatMasker	LTR/Gypsy	32706249	32711646	.	+	.	ID=LotjaGi3re1v3431400
LjG1.1_chr3	RepeatMasker	LTR	32714107	32714154	.	-	.	ID=LotjaGi3re1v3431500
LjG1.1_chr3	RepeatMasker	Low_complexity	32714404	32714459	.	+	.	ID=LotjaGi3re1v3431600
LjG1.1_chr3	RepeatMasker	Low_complexity	32714471	32714527	.	+	.	ID=LotjaGi3re1v3431700
LjG1.1_chr3	RepeatMasker	LTR/Copia	32715901	32719937	.	+	.	ID=LotjaGi3re1v3431800
LjG1.1_chr3	RepeatMasker	Low_complexity	32723148	32723168	.	+	.	ID=LotjaGi3re1v3431900
LjG1.1_chr3	RepeatMasker	LTR	32724657	32724812	.	-	.	ID=LotjaGi3re1v3432000
LjG1.1_chr3	RepeatMasker	LTR	32724805	32728119	.	-	.	ID=LotjaGi3re1v3432100
LjG1.1_chr3	RepeatMasker	LTR	32728467	32729339	.	-	.	ID=LotjaGi3re1v3432200
LjG1.1_chr3	RepeatMasker	Simple_repeat	32729774	32729832	.	+	.	ID=LotjaGi3re1v3432300
LjG1.1_chr3	RepeatMasker	Simple_repeat	32729885	32729950	.	+	.	ID=LotjaGi3re1v3432400
LjG1.1_chr3	RepeatMasker	LTR/Gypsy	32735685	32735790	.	+	.	ID=LotjaGi3re1v3432500
LjG1.1_chr3	RepeatMasker	Simple_repeat	32735901	32735937	.	+	.	ID=LotjaGi3re1v3432600
LjG1.1_chr3	RepeatMasker	LTR/Gypsy	32736149	32736224	.	-	.	ID=LotjaGi3re1v3432700
LjG1.1_chr3	RepeatMasker	LTR	32736291	32736366	.	-	.	ID=LotjaGi3re1v3432800
LjG1.1_chr3	RepeatMasker	Low_complexity	32736755	32736820	.	+	.	ID=LotjaGi3re1v3432900
LjG1.1_chr3	RepeatMasker	LTR/Gypsy	32736849	32736953	.	-	.	ID=LotjaGi3re1v3433000
LjG1.1_chr3	RepeatMasker	LTR/Gypsy	32738609	32738660	.	-	.	ID=LotjaGi3re1v3433100
LjG1.1_chr3	RepeatMasker	LTR/Gypsy	32738948	32739022	.	-	.	ID=LotjaGi3re1v3433200
LjG1.1_chr3	RepeatMasker	LTR/Gypsy	32739089	32740987	.	-	.	ID=LotjaGi3re1v3433300
LjG1.1_chr3	RepeatMasker	Low_complexity	32742529	32742584	.	+	.	ID=LotjaGi3re1v3433400
LjG1.1_chr3	RepeatMasker	LTR/Gypsy	32743098	32745443	.	+	.	ID=LotjaGi3re1v3433500
LjG1.1_chr3	RepeatMasker	LTR/Gypsy	32745437	32746275	.	+	.	ID=LotjaGi3re1v3433600
LjG1.1_chr3	RepeatMasker	Simple_repeat	32747230	32747953	.	+	.	ID=LotjaGi3re1v3433700
LjG1.1_chr3	RepeatMasker	Low_complexity	32748182	32748227	.	+	.	ID=LotjaGi3re1v3433800
LjG1.1_chr3	RepeatMasker	Low_complexity	32753661	32753687	.	+	.	ID=LotjaGi3re1v3433900
LjG1.1_chr3	RepeatMasker	Low_complexity	32754055	32754093	.	+	.	ID=LotjaGi3re1v3434000
LjG1.1_chr3	RepeatMasker	LTR	32755001	32755603	.	-	.	ID=LotjaGi3re1v3434100
LjG1.1_chr3	RepeatMasker	LTR	32756264	32756333	.	-	.	ID=LotjaGi3re1v3434200
LjG1.1_chr3	RepeatMasker	LTR/Copia	32756443	32758437	.	-	.	ID=LotjaGi3re1v3434300
LjG1.1_chr3	RepeatMasker	LTR	32756466	32760531	.	-	.	ID=LotjaGi3re1v3434400
LjG1.1_chr3	RepeatMasker	Low_complexity	32762143	32762179	.	+	.	ID=LotjaGi3re1v3434500
LjG1.1_chr3	RepeatMasker	Simple_repeat	32762220	32762311	.	+	.	ID=LotjaGi3re1v3434600
LjG1.1_chr3	RepeatMasker	LTR	32763176	32767225	.	+	.	ID=LotjaGi3re1v3434700
LjG1.1_chr3	RepeatMasker	DNA/hAT	32767226	32768018	.	+	.	ID=LotjaGi3re1v3434800
LjG1.1_chr3	RepeatMasker	LTR/Copia	32768616	32768749	.	+	.	ID=LotjaGi3re1v3434900
LjG1.1_chr3	RepeatMasker	DNA/Mite	32768773	32769244	.	+	.	ID=LotjaGi3re1v3435000
LjG1.1_chr3	RepeatMasker	LTR/Copia	32769248	32771028	.	+	.	ID=LotjaGi3re1v3435100
LjG1.1_chr3	RepeatMasker	LTR	32770980	32771038	.	+	.	ID=LotjaGi3re1v3435200
LjG1.1_chr3	RepeatMasker	Simple_repeat	32771215	32771275	.	+	.	ID=LotjaGi3re1v3435300
LjG1.1_chr3	RepeatMasker	Simple_repeat	32771382	32771405	.	+	.	ID=LotjaGi3re1v3435400
LjG1.1_chr3	RepeatMasker	Low_complexity	32771548	32771571	.	+	.	ID=LotjaGi3re1v3435500
LjG1.1_chr3	RepeatMasker	Low_complexity	32771587	32771670	.	+	.	ID=LotjaGi3re1v3435600
LjG1.1_chr3	RepeatMasker	LTR	32771941	32772457	.	-	.	ID=LotjaGi3re1v3435700
LjG1.1_chr3	RepeatMasker	LTR	32772609	32773859	.	-	.	ID=LotjaGi3re1v3435800
LjG1.1_chr3	RepeatMasker	LTR/Copia	32773862	32777147	.	+	.	ID=LotjaGi3re1v3435900
LjG1.1_chr3	RepeatMasker	LTR	32783241	32784039	.	+	.	ID=LotjaGi3re1v3436000
LjG1.1_chr3	RepeatMasker	DNA/Mite	32785053	32785316	.	-	.	ID=LotjaGi3re1v3436100
LjG1.1_chr3	RepeatMasker	Low_complexity	32787849	32787890	.	+	.	ID=LotjaGi3re1v3436200
LjG1.1_chr3	RepeatMasker	Simple_repeat	32788617	32788698	.	+	.	ID=LotjaGi3re1v3436300
LjG1.1_chr3	RepeatMasker	DNA/Mite	32790120	32790299	.	-	.	ID=LotjaGi3re1v3436400
LjG1.1_chr3	RepeatMasker	DNA/Mite	32790300	32790943	.	-	.	ID=LotjaGi3re1v3436500
LjG1.1_chr3	RepeatMasker	LTR	32792009	32792521	.	+	.	ID=LotjaGi3re1v3436600
LjG1.1_chr3	RepeatMasker	Low_complexity	32792548	32792603	.	+	.	ID=LotjaGi3re1v3436700
LjG1.1_chr3	RepeatMasker	LTR	32792611	32792831	.	+	.	ID=LotjaGi3re1v3436800
LjG1.1_chr3	RepeatMasker	Low_complexity	32792833	32792871	.	+	.	ID=LotjaGi3re1v3436900
LjG1.1_chr3	RepeatMasker	LTR	32792992	32793076	.	-	.	ID=LotjaGi3re1v3437000
LjG1.1_chr3	RepeatMasker	DNA/Mite	32793792	32794318	.	+	.	ID=LotjaGi3re1v3437100
LjG1.1_chr3	RepeatMasker	LTR	32798610	32798716	.	+	.	ID=LotjaGi3re1v3437200
LjG1.1_chr3	RepeatMasker	LTR	32798873	32799472	.	+	.	ID=LotjaGi3re1v3437300
LjG1.1_chr3	RepeatMasker	Simple_repeat	32800523	32800630	.	+	.	ID=LotjaGi3re1v3437400
LjG1.1_chr3	RepeatMasker	Low_complexity	32801350	32801393	.	+	.	ID=LotjaGi3re1v3437500
LjG1.1_chr3	RepeatMasker	Simple_repeat	32803486	32803516	.	+	.	ID=LotjaGi3re1v3437600
LjG1.1_chr3	RepeatMasker	LTR	32805217	32806262	.	-	.	ID=LotjaGi3re1v3437700
LjG1.1_chr3	RepeatMasker	DNA/Mite	32806459	32806969	.	-	.	ID=LotjaGi3re1v3437800
LjG1.1_chr3	RepeatMasker	LTR	32807409	32807579	.	+	.	ID=LotjaGi3re1v3437900
LjG1.1_chr3	RepeatMasker	LTR	32807567	32807672	.	+	.	ID=LotjaGi3re1v3438000
LjG1.1_chr3	RepeatMasker	Low_complexity	32807692	32807740	.	+	.	ID=LotjaGi3re1v3438100
LjG1.1_chr3	RepeatMasker	LTR	32807762	32808463	.	-	.	ID=LotjaGi3re1v3438200
LjG1.1_chr3	RepeatMasker	Simple_repeat	32808464	32808501	.	+	.	ID=LotjaGi3re1v3438300
LjG1.1_chr3	RepeatMasker	LTR	32808502	32811684	.	-	.	ID=LotjaGi3re1v3438400
LjG1.1_chr3	RepeatMasker	LTR	32811685	32812093	.	+	.	ID=LotjaGi3re1v3438500
LjG1.1_chr3	RepeatMasker	Low_complexity	32812199	32812226	.	+	.	ID=LotjaGi3re1v3438600
LjG1.1_chr3	RepeatMasker	LTR	32812402	32812509	.	-	.	ID=LotjaGi3re1v3438700
LjG1.1_chr3	RepeatMasker	Simple_repeat	32812644	32812684	.	+	.	ID=LotjaGi3re1v3438800
LjG1.1_chr3	RepeatMasker	Low_complexity	32812802	32812847	.	+	.	ID=LotjaGi3re1v3438900
LjG1.1_chr3	RepeatMasker	Low_complexity	32812823	32812858	.	+	.	ID=LotjaGi3re1v3439000
LjG1.1_chr3	RepeatMasker	LTR	32817667	32818911	.	+	.	ID=LotjaGi3re1v3439100
LjG1.1_chr3	RepeatMasker	LTR	32819085	32819263	.	-	.	ID=LotjaGi3re1v3439200
LjG1.1_chr3	RepeatMasker	Low_complexity	32819462	32819589	.	+	.	ID=LotjaGi3re1v3439300
LjG1.1_chr3	RepeatMasker	Low_complexity	32819624	32819719	.	+	.	ID=LotjaGi3re1v3439400
LjG1.1_chr3	RepeatMasker	Low_complexity	32819812	32819871	.	+	.	ID=LotjaGi3re1v3439500
LjG1.1_chr3	RepeatMasker	Low_complexity	32819979	32820063	.	+	.	ID=LotjaGi3re1v3439600
LjG1.1_chr3	RepeatMasker	Low_complexity	32819985	32820140	.	+	.	ID=LotjaGi3re1v3439700
LjG1.1_chr3	RepeatMasker	Simple_repeat	32822717	32822750	.	+	.	ID=LotjaGi3re1v3439800
LjG1.1_chr3	RepeatMasker	Low_complexity	32823373	32823415	.	+	.	ID=LotjaGi3re1v3439900
LjG1.1_chr3	RepeatMasker	Low_complexity	32823697	32823772	.	+	.	ID=LotjaGi3re1v3440000
LjG1.1_chr3	RepeatMasker	Low_complexity	32824765	32824808	.	+	.	ID=LotjaGi3re1v3440100
LjG1.1_chr3	RepeatMasker	Low_complexity	32825291	32825351	.	+	.	ID=LotjaGi3re1v3440200
LjG1.1_chr3	RepeatMasker	LTR	32826507	32827716	.	+	.	ID=LotjaGi3re1v3440300
LjG1.1_chr3	RepeatMasker	Low_complexity	32828470	32828492	.	+	.	ID=LotjaGi3re1v3440400
LjG1.1_chr3	RepeatMasker	LTR	32829111	32829158	.	+	.	ID=LotjaGi3re1v3440500
LjG1.1_chr3	RepeatMasker	Low_complexity	32829176	32829219	.	+	.	ID=LotjaGi3re1v3440600
LjG1.1_chr3	RepeatMasker	LTR	32829297	32829366	.	+	.	ID=LotjaGi3re1v3440700
LjG1.1_chr3	RepeatMasker	LTR	32834092	32834951	.	-	.	ID=LotjaGi3re1v3440800
LjG1.1_chr3	RepeatMasker	Simple_repeat	32834952	32834984	.	+	.	ID=LotjaGi3re1v3440900
LjG1.1_chr3	RepeatMasker	LTR	32834985	32835405	.	-	.	ID=LotjaGi3re1v3441000
LjG1.1_chr3	RepeatMasker	Low_complexity	32836001	32836113	.	+	.	ID=LotjaGi3re1v3441100
LjG1.1_chr3	RepeatMasker	Low_complexity	32837015	32837061	.	+	.	ID=LotjaGi3re1v3441200
LjG1.1_chr3	RepeatMasker	LTR/Gypsy	32840641	32840691	.	+	.	ID=LotjaGi3re1v3441300
LjG1.1_chr3	RepeatMasker	LTR	32840761	32841092	.	-	.	ID=LotjaGi3re1v3441400
LjG1.1_chr3	RepeatMasker	LTR/Gypsy	32840804	32842551	.	-	.	ID=LotjaGi3re1v3441500
LjG1.1_chr3	RepeatMasker	DNA/Mite	32842553	32842795	.	-	.	ID=LotjaGi3re1v3441600
LjG1.1_chr3	RepeatMasker	LTR/Gypsy	32842796	32843239	.	-	.	ID=LotjaGi3re1v3441700
LjG1.1_chr3	RepeatMasker	LTR/Gypsy	32843567	32844274	.	-	.	ID=LotjaGi3re1v3441800
LjG1.1_chr3	RepeatMasker	LTR	32845123	32845670	.	-	.	ID=LotjaGi3re1v3441900
LjG1.1_chr3	RepeatMasker	LTR	32846026	32846457	.	-	.	ID=LotjaGi3re1v3442000
LjG1.1_chr3	RepeatMasker	LTR/Gypsy	32846467	32848242	.	-	.	ID=LotjaGi3re1v3442100
LjG1.1_chr3	RepeatMasker	LTR	32846657	32849869	.	-	.	ID=LotjaGi3re1v3442200
LjG1.1_chr3	RepeatMasker	LTR/Copia	32848655	32849863	.	-	.	ID=LotjaGi3re1v3442300
LjG1.1_chr3	RepeatMasker	LTR	32849868	32850169	.	-	.	ID=LotjaGi3re1v3442400
LjG1.1_chr3	RepeatMasker	Low_complexity	32850797	32850922	.	+	.	ID=LotjaGi3re1v3442500
LjG1.1_chr3	RepeatMasker	Low_complexity	32854035	32854104	.	+	.	ID=LotjaGi3re1v3442600
LjG1.1_chr3	RepeatMasker	Low_complexity	32854458	32854496	.	+	.	ID=LotjaGi3re1v3442700
LjG1.1_chr3	RepeatMasker	LTR/Gypsy	32854503	32854550	.	+	.	ID=LotjaGi3re1v3442800
LjG1.1_chr3	RepeatMasker	LTR	32854514	32858119	.	+	.	ID=LotjaGi3re1v3442900
LjG1.1_chr3	RepeatMasker	Low_complexity	32858816	32858910	.	+	.	ID=LotjaGi3re1v3443000
LjG1.1_chr3	RepeatMasker	Simple_repeat	32859084	32859103	.	+	.	ID=LotjaGi3re1v3443100
LjG1.1_chr3	RepeatMasker	LTR/Copia	32859608	32866111	.	-	.	ID=LotjaGi3re1v3443200
LjG1.1_chr3	RepeatMasker	Simple_repeat	32868346	32868380	.	+	.	ID=LotjaGi3re1v3443300
LjG1.1_chr3	RepeatMasker	Low_complexity	32868600	32868663	.	+	.	ID=LotjaGi3re1v3443400
LjG1.1_chr3	RepeatMasker	Low_complexity	32869941	32869978	.	+	.	ID=LotjaGi3re1v3443500
LjG1.1_chr3	RepeatMasker	DNA/Mite	32871841	32872135	.	+	.	ID=LotjaGi3re1v3443600
LjG1.1_chr3	RepeatMasker	Low_complexity	32873087	32873132	.	+	.	ID=LotjaGi3re1v3443700
LjG1.1_chr3	RepeatMasker	Low_complexity	32873248	32873280	.	+	.	ID=LotjaGi3re1v3443800
LjG1.1_chr3	RepeatMasker	DNA/Mite	32873425	32873493	.	-	.	ID=LotjaGi3re1v3443900
LjG1.1_chr3	RepeatMasker	LTR	32873618	32873758	.	-	.	ID=LotjaGi3re1v3444000
LjG1.1_chr3	RepeatMasker	LTR	32873945	32874089	.	-	.	ID=LotjaGi3re1v3444100
LjG1.1_chr3	RepeatMasker	Simple_repeat	32878980	32879015	.	+	.	ID=LotjaGi3re1v3444200
LjG1.1_chr3	RepeatMasker	LTR	32881004	32881080	.	-	.	ID=LotjaGi3re1v3444300
LjG1.1_chr3	RepeatMasker	Low_complexity	32881284	32881336	.	+	.	ID=LotjaGi3re1v3444400
LjG1.1_chr3	RepeatMasker	LTR/Copia	32881485	32881840	.	-	.	ID=LotjaGi3re1v3444500
LjG1.1_chr3	RepeatMasker	LTR/Gypsy	32881691	32881883	.	-	.	ID=LotjaGi3re1v3444600
LjG1.1_chr3	RepeatMasker	Low_complexity	32881896	32881931	.	+	.	ID=LotjaGi3re1v3444700
LjG1.1_chr3	RepeatMasker	DNA/Mite	32882459	32882615	.	+	.	ID=LotjaGi3re1v3444800
LjG1.1_chr3	RepeatMasker	Low_complexity	32882958	32883019	.	+	.	ID=LotjaGi3re1v3444900
LjG1.1_chr3	RepeatMasker	Low_complexity	32882971	32883033	.	+	.	ID=LotjaGi3re1v3445000
LjG1.1_chr3	RepeatMasker	Low_complexity	32883894	32883959	.	+	.	ID=LotjaGi3re1v3445100
LjG1.1_chr3	RepeatMasker	Low_complexity	32883983	32884023	.	+	.	ID=LotjaGi3re1v3445200
LjG1.1_chr3	RepeatMasker	Low_complexity	32884584	32884625	.	+	.	ID=LotjaGi3re1v3445300
LjG1.1_chr3	RepeatMasker	Low_complexity	32885116	32885150	.	+	.	ID=LotjaGi3re1v3445400
LjG1.1_chr3	RepeatMasker	Simple_repeat	32885218	32885247	.	+	.	ID=LotjaGi3re1v3445500
LjG1.1_chr3	RepeatMasker	Simple_repeat	32885423	32885443	.	+	.	ID=LotjaGi3re1v3445600
LjG1.1_chr3	RepeatMasker	LTR	32885462	32892858	.	-	.	ID=LotjaGi3re1v3445700
LjG1.1_chr3	RepeatMasker	Low_complexity	32893728	32893772	.	+	.	ID=LotjaGi3re1v3445800
LjG1.1_chr3	RepeatMasker	Low_complexity	32893964	32893998	.	+	.	ID=LotjaGi3re1v3445900
LjG1.1_chr3	RepeatMasker	Low_complexity	32893973	32894007	.	+	.	ID=LotjaGi3re1v3446000
LjG1.1_chr3	RepeatMasker	Low_complexity	32894186	32894212	.	+	.	ID=LotjaGi3re1v3446100
LjG1.1_chr3	RepeatMasker	LTR	32894296	32894360	.	-	.	ID=LotjaGi3re1v3446200
LjG1.1_chr3	RepeatMasker	RC/Helitron	32895148	32896440	.	-	.	ID=LotjaGi3re1v3446300
LjG1.1_chr3	RepeatMasker	LTR	32896095	32896559	.	+	.	ID=LotjaGi3re1v3446400
LjG1.1_chr3	RepeatMasker	Low_complexity	32896687	32896745	.	+	.	ID=LotjaGi3re1v3446500
LjG1.1_chr3	RepeatMasker	Low_complexity	32896925	32896966	.	+	.	ID=LotjaGi3re1v3446600
LjG1.1_chr3	RepeatMasker	DNA/Mite	32897115	32897389	.	-	.	ID=LotjaGi3re1v3446700
LjG1.1_chr3	RepeatMasker	LTR	32897390	32897425	.	+	.	ID=LotjaGi3re1v3446800
LjG1.1_chr3	RepeatMasker	Low_complexity	32897591	32897662	.	+	.	ID=LotjaGi3re1v3446900
LjG1.1_chr3	RepeatMasker	Low_complexity	32898035	32898070	.	+	.	ID=LotjaGi3re1v3447000
LjG1.1_chr3	RepeatMasker	Low_complexity	32898129	32898263	.	+	.	ID=LotjaGi3re1v3447100
LjG1.1_chr3	RepeatMasker	Low_complexity	32898339	32898367	.	+	.	ID=LotjaGi3re1v3447200
LjG1.1_chr3	RepeatMasker	Low_complexity	32898515	32898575	.	+	.	ID=LotjaGi3re1v3447300
LjG1.1_chr3	RepeatMasker	Low_complexity	32898724	32898839	.	+	.	ID=LotjaGi3re1v3447400
LjG1.1_chr3	RepeatMasker	Low_complexity	32899104	32899146	.	+	.	ID=LotjaGi3re1v3447500
LjG1.1_chr3	RepeatMasker	Low_complexity	32899243	32899356	.	+	.	ID=LotjaGi3re1v3447600
LjG1.1_chr3	RepeatMasker	Simple_repeat	32901421	32901607	.	+	.	ID=LotjaGi3re1v3447700
LjG1.1_chr3	RepeatMasker	Simple_repeat	32901637	32901921	.	+	.	ID=LotjaGi3re1v3447800
LjG1.1_chr3	RepeatMasker	DNA/Mite	32902433	32902562	.	+	.	ID=LotjaGi3re1v3447900
LjG1.1_chr3	RepeatMasker	LTR	32904591	32905673	.	-	.	ID=LotjaGi3re1v3448000
LjG1.1_chr3	RepeatMasker	Low_complexity	32907851	32907959	.	+	.	ID=LotjaGi3re1v3448100
LjG1.1_chr3	RepeatMasker	Simple_repeat	32907987	32908090	.	+	.	ID=LotjaGi3re1v3448200
LjG1.1_chr3	RepeatMasker	LTR	32909242	32909441	.	-	.	ID=LotjaGi3re1v3448300
LjG1.1_chr3	RepeatMasker	Low_complexity	32909445	32909491	.	+	.	ID=LotjaGi3re1v3448400
LjG1.1_chr3	RepeatMasker	LTR	32909525	32910028	.	-	.	ID=LotjaGi3re1v3448500
LjG1.1_chr3	RepeatMasker	Low_complexity	32910091	32910248	.	+	.	ID=LotjaGi3re1v3448600
LjG1.1_chr3	RepeatMasker	Low_complexity	32910306	32910359	.	+	.	ID=LotjaGi3re1v3448700
LjG1.1_chr3	RepeatMasker	Low_complexity	32910371	32910391	.	+	.	ID=LotjaGi3re1v3448800
LjG1.1_chr3	RepeatMasker	Low_complexity	32910464	32910502	.	+	.	ID=LotjaGi3re1v3448900
LjG1.1_chr3	RepeatMasker	Low_complexity	32910517	32910640	.	+	.	ID=LotjaGi3re1v3449000
LjG1.1_chr3	RepeatMasker	Low_complexity	32910725	32910762	.	+	.	ID=LotjaGi3re1v3449100
LjG1.1_chr3	RepeatMasker	LTR	32910772	32910968	.	-	.	ID=LotjaGi3re1v3449200
LjG1.1_chr3	RepeatMasker	Low_complexity	32910981	32911009	.	+	.	ID=LotjaGi3re1v3449300
LjG1.1_chr3	RepeatMasker	LTR	32911017	32911113	.	-	.	ID=LotjaGi3re1v3449400
LjG1.1_chr3	RepeatMasker	LTR	32911177	32911377	.	+	.	ID=LotjaGi3re1v3449500
LjG1.1_chr3	RepeatMasker	LTR/Copia	32911378	32911429	.	+	.	ID=LotjaGi3re1v3449600
LjG1.1_chr3	RepeatMasker	Low_complexity	32911877	32911980	.	+	.	ID=LotjaGi3re1v3449700
LjG1.1_chr3	RepeatMasker	Low_complexity	32912677	32912751	.	+	.	ID=LotjaGi3re1v3449800
LjG1.1_chr3	RepeatMasker	LTR	32912783	32912934	.	-	.	ID=LotjaGi3re1v3449900
LjG1.1_chr3	RepeatMasker	LTR/Copia	32912795	32912951	.	+	.	ID=LotjaGi3re1v3450000
LjG1.1_chr3	RepeatMasker	Low_complexity	32913430	32913467	.	+	.	ID=LotjaGi3re1v3450100
LjG1.1_chr3	RepeatMasker	LTR	32913927	32914132	.	-	.	ID=LotjaGi3re1v3450200
LjG1.1_chr3	RepeatMasker	LTR	32914029	32914150	.	+	.	ID=LotjaGi3re1v3450300
LjG1.1_chr3	RepeatMasker	LTR	32914209	32914623	.	+	.	ID=LotjaGi3re1v3450400
LjG1.1_chr3	RepeatMasker	DNA/Mite	32914625	32914848	.	+	.	ID=LotjaGi3re1v3450500
LjG1.1_chr3	RepeatMasker	LTR	32914733	32914870	.	-	.	ID=LotjaGi3re1v3450600
LjG1.1_chr3	RepeatMasker	LTR	32914967	32915998	.	+	.	ID=LotjaGi3re1v3450700
LjG1.1_chr3	RepeatMasker	LTR	32916324	32916359	.	+	.	ID=LotjaGi3re1v3450800
LjG1.1_chr3	RepeatMasker	DNA/Mite	32916360	32916583	.	+	.	ID=LotjaGi3re1v3450900
LjG1.1_chr3	RepeatMasker	LTR	32916584	32919972	.	+	.	ID=LotjaGi3re1v3451000
LjG1.1_chr3	RepeatMasker	Low_complexity	32920232	32920267	.	+	.	ID=LotjaGi3re1v3451100
LjG1.1_chr3	RepeatMasker	LTR	32920790	32921005	.	+	.	ID=LotjaGi3re1v3451200
LjG1.1_chr3	RepeatMasker	LTR	32921216	32921484	.	+	.	ID=LotjaGi3re1v3451300
LjG1.1_chr3	RepeatMasker	LTR	32921491	32921563	.	+	.	ID=LotjaGi3re1v3451400
LjG1.1_chr3	RepeatMasker	LTR	32921514	32921739	.	-	.	ID=LotjaGi3re1v3451500
LjG1.1_chr3	RepeatMasker	LTR	32921957	32922024	.	-	.	ID=LotjaGi3re1v3451600
LjG1.1_chr3	RepeatMasker	Simple_repeat	32922827	32922865	.	+	.	ID=LotjaGi3re1v3451700
LjG1.1_chr3	RepeatMasker	LTR	32922946	32923184	.	-	.	ID=LotjaGi3re1v3451800
LjG1.1_chr3	RepeatMasker	Low_complexity	32924203	32924257	.	+	.	ID=LotjaGi3re1v3451900
LjG1.1_chr3	RepeatMasker	DNA/Mite	32924488	32924601	.	+	.	ID=LotjaGi3re1v3452000
LjG1.1_chr3	RepeatMasker	DNA/Mite	32925232	32925340	.	+	.	ID=LotjaGi3re1v3452100
LjG1.1_chr3	RepeatMasker	Low_complexity	32926555	32926634	.	+	.	ID=LotjaGi3re1v3452200
LjG1.1_chr3	RepeatMasker	DNA/Mite	32927417	32927590	.	-	.	ID=LotjaGi3re1v3452300
LjG1.1_chr3	RepeatMasker	Low_complexity	32927621	32927663	.	+	.	ID=LotjaGi3re1v3452400
LjG1.1_chr3	RepeatMasker	DNA/Mite	32928443	32928672	.	-	.	ID=LotjaGi3re1v3452500
LjG1.1_chr3	RepeatMasker	LTR/Gypsy	32928645	32928664	.	-	.	ID=LotjaGi3re1v3452600
LjG1.1_chr3	RepeatMasker	LTR	32928665	32928823	.	-	.	ID=LotjaGi3re1v3452700
LjG1.1_chr3	RepeatMasker	LTR/Gypsy	32928824	32928894	.	-	.	ID=LotjaGi3re1v3452800
LjG1.1_chr3	RepeatMasker	Low_complexity	32930913	32930935	.	+	.	ID=LotjaGi3re1v3452900
LjG1.1_chr3	RepeatMasker	DNA/Mite	32931006	32931160	.	+	.	ID=LotjaGi3re1v3453000
LjG1.1_chr3	RepeatMasker	DNA/Mite	32931167	32931225	.	+	.	ID=LotjaGi3re1v3453100
LjG1.1_chr3	RepeatMasker	Low_complexity	32931345	32931393	.	+	.	ID=LotjaGi3re1v3453200
LjG1.1_chr3	RepeatMasker	Low_complexity	32931472	32931518	.	+	.	ID=LotjaGi3re1v3453300
LjG1.1_chr3	RepeatMasker	LTR/Gypsy	32933537	32933633	.	-	.	ID=LotjaGi3re1v3453400
LjG1.1_chr3	RepeatMasker	LTR	32934286	32934380	.	-	.	ID=LotjaGi3re1v3453500
LjG1.1_chr3	RepeatMasker	Low_complexity	32934450	32934478	.	+	.	ID=LotjaGi3re1v3453600
LjG1.1_chr3	RepeatMasker	LTR/Gypsy	32934790	32934846	.	+	.	ID=LotjaGi3re1v3453700
LjG1.1_chr3	RepeatMasker	Low_complexity	32936475	32936503	.	+	.	ID=LotjaGi3re1v3453800
LjG1.1_chr3	RepeatMasker	Low_complexity	32938713	32938751	.	+	.	ID=LotjaGi3re1v3453900
LjG1.1_chr3	RepeatMasker	DNA/Mite	32940505	32941125	.	+	.	ID=LotjaGi3re1v3454000
LjG1.1_chr3	RepeatMasker	Low_complexity	32941383	32941432	.	+	.	ID=LotjaGi3re1v3454100
LjG1.1_chr3	RepeatMasker	Low_complexity	32941564	32941600	.	+	.	ID=LotjaGi3re1v3454200
LjG1.1_chr3	RepeatMasker	LTR/Copia	32941798	32941867	.	-	.	ID=LotjaGi3re1v3454300
LjG1.1_chr3	RepeatMasker	Simple_repeat	32942918	32942984	.	+	.	ID=LotjaGi3re1v3454400
LjG1.1_chr3	RepeatMasker	Low_complexity	32943040	32943061	.	+	.	ID=LotjaGi3re1v3454500
LjG1.1_chr3	RepeatMasker	Low_complexity	32943448	32943469	.	+	.	ID=LotjaGi3re1v3454600
LjG1.1_chr3	RepeatMasker	Low_complexity	32943522	32943572	.	+	.	ID=LotjaGi3re1v3454700
LjG1.1_chr3	RepeatMasker	LTR	32943789	32944182	.	+	.	ID=LotjaGi3re1v3454800
LjG1.1_chr3	RepeatMasker	Low_complexity	32947320	32947471	.	+	.	ID=LotjaGi3re1v3454900
LjG1.1_chr3	RepeatMasker	Simple_repeat	32947474	32947652	.	+	.	ID=LotjaGi3re1v3455000
LjG1.1_chr3	RepeatMasker	Low_complexity	32947801	32947850	.	+	.	ID=LotjaGi3re1v3455100
LjG1.1_chr3	RepeatMasker	LTR	32948234	32948596	.	-	.	ID=LotjaGi3re1v3455200
LjG1.1_chr3	RepeatMasker	Simple_repeat	32948597	32948629	.	+	.	ID=LotjaGi3re1v3455300
LjG1.1_chr3	RepeatMasker	LTR	32948630	32950758	.	-	.	ID=LotjaGi3re1v3455400
LjG1.1_chr3	RepeatMasker	Low_complexity	32950996	32951040	.	+	.	ID=LotjaGi3re1v3455500
LjG1.1_chr3	RepeatMasker	Low_complexity	32951266	32951306	.	+	.	ID=LotjaGi3re1v3455600
LjG1.1_chr3	RepeatMasker	Low_complexity	32951406	32951504	.	+	.	ID=LotjaGi3re1v3455700
LjG1.1_chr3	RepeatMasker	Low_complexity	32951610	32951632	.	+	.	ID=LotjaGi3re1v3455800
LjG1.1_chr3	RepeatMasker	Low_complexity	32951926	32951947	.	+	.	ID=LotjaGi3re1v3455900
LjG1.1_chr3	RepeatMasker	Simple_repeat	32953376	32953410	.	+	.	ID=LotjaGi3re1v3456000
LjG1.1_chr3	RepeatMasker	Low_complexity	32954206	32954236	.	+	.	ID=LotjaGi3re1v3456100
LjG1.1_chr3	RepeatMasker	DNA/Mite	32956717	32957073	.	-	.	ID=LotjaGi3re1v3456200
LjG1.1_chr3	RepeatMasker	LTR/Copia	32957074	32957948	.	-	.	ID=LotjaGi3re1v3456300
LjG1.1_chr3	RepeatMasker	LTR	32957878	32957972	.	+	.	ID=LotjaGi3re1v3456400
LjG1.1_chr3	RepeatMasker	DNA/Mite	32957936	32958288	.	-	.	ID=LotjaGi3re1v3456500
LjG1.1_chr3	RepeatMasker	DNA/TcMar-Pogo	32958416	32958697	.	+	.	ID=LotjaGi3re1v3456600
LjG1.1_chr3	RepeatMasker	DNA/TcMar-Pogo	32958691	32958977	.	+	.	ID=LotjaGi3re1v3456700
LjG1.1_chr3	RepeatMasker	DNA/Mite	32959179	32959441	.	-	.	ID=LotjaGi3re1v3456800
LjG1.1_chr3	RepeatMasker	Low_complexity	32960020	32960058	.	+	.	ID=LotjaGi3re1v3456900
LjG1.1_chr3	RepeatMasker	Low_complexity	32962494	32962514	.	+	.	ID=LotjaGi3re1v3457000
LjG1.1_chr3	RepeatMasker	Low_complexity	32963164	32963211	.	+	.	ID=LotjaGi3re1v3457100
LjG1.1_chr3	RepeatMasker	Simple_repeat	32967103	32967125	.	+	.	ID=LotjaGi3re1v3457200
LjG1.1_chr3	RepeatMasker	LTR	32970958	32971027	.	-	.	ID=LotjaGi3re1v3457300
LjG1.1_chr3	RepeatMasker	Low_complexity	32971134	32971154	.	+	.	ID=LotjaGi3re1v3457400
LjG1.1_chr3	RepeatMasker	DNA/Mite	32971786	32971903	.	-	.	ID=LotjaGi3re1v3457500
LjG1.1_chr3	RepeatMasker	DNA/Mite	32972184	32972326	.	+	.	ID=LotjaGi3re1v3457600
LjG1.1_chr3	RepeatMasker	DNA/Mite	32972640	32972858	.	-	.	ID=LotjaGi3re1v3457700
LjG1.1_chr3	RepeatMasker	DNA/Mite	32974048	32974678	.	-	.	ID=LotjaGi3re1v3457800
LjG1.1_chr3	RepeatMasker	DNA/Mite	32974718	32975035	.	+	.	ID=LotjaGi3re1v3457900
LjG1.1_chr3	RepeatMasker	Low_complexity	32976956	32976983	.	+	.	ID=LotjaGi3re1v3458000
LjG1.1_chr3	RepeatMasker	Low_complexity	32979515	32979601	.	+	.	ID=LotjaGi3re1v3458100
LjG1.1_chr3	RepeatMasker	Simple_repeat	32979637	32979689	.	+	.	ID=LotjaGi3re1v3458200
LjG1.1_chr3	RepeatMasker	Low_complexity	32980141	32980176	.	+	.	ID=LotjaGi3re1v3458300
LjG1.1_chr3	RepeatMasker	DNA/Mite	32980907	32981090	.	-	.	ID=LotjaGi3re1v3458400
LjG1.1_chr3	RepeatMasker	Low_complexity	32981653	32981680	.	+	.	ID=LotjaGi3re1v3458500
LjG1.1_chr3	RepeatMasker	LTR	32982015	32994784	.	+	.	ID=LotjaGi3re1v3458600
LjG1.1_chr3	RepeatMasker	LTR	32994785	32994821	.	-	.	ID=LotjaGi3re1v3458700
LjG1.1_chr3	RepeatMasker	DNA/hAT-Ac	32996183	32996212	.	-	.	ID=LotjaGi3re1v3458800
LjG1.1_chr3	RepeatMasker	DNA/hAT-Ac	32996479	32998226	.	-	.	ID=LotjaGi3re1v3458900
LjG1.1_chr3	RepeatMasker	DNA/Mite	33000878	33001091	.	+	.	ID=LotjaGi3re1v3459000
LjG1.1_chr3	RepeatMasker	Simple_repeat	33001103	33001128	.	+	.	ID=LotjaGi3re1v3459100
LjG1.1_chr3	RepeatMasker	Low_complexity	33001973	33002007	.	+	.	ID=LotjaGi3re1v3459200
LjG1.1_chr3	RepeatMasker	LTR	33002059	33002110	.	+	.	ID=LotjaGi3re1v3459300
LjG1.1_chr3	RepeatMasker	DNA/Mite	33002111	33002272	.	+	.	ID=LotjaGi3re1v3459400
LjG1.1_chr3	RepeatMasker	LTR	33002275	33002414	.	-	.	ID=LotjaGi3re1v3459500
LjG1.1_chr3	RepeatMasker	LTR	33002468	33002635	.	+	.	ID=LotjaGi3re1v3459600
LjG1.1_chr3	RepeatMasker	LTR	33003755	33010090	.	+	.	ID=LotjaGi3re1v3459700
LjG1.1_chr3	RepeatMasker	LTR	33010258	33010498	.	-	.	ID=LotjaGi3re1v3459800
LjG1.1_chr3	RepeatMasker	LTR	33012660	33012750	.	+	.	ID=LotjaGi3re1v3459900
LjG1.1_chr3	RepeatMasker	LTR	33012665	33012740	.	-	.	ID=LotjaGi3re1v3460000
LjG1.1_chr3	RepeatMasker	DNA/Mite	33013274	33013303	.	+	.	ID=LotjaGi3re1v3460100
LjG1.1_chr3	RepeatMasker	LTR/Gypsy	33013302	33022830	.	-	.	ID=LotjaGi3re1v3460200
LjG1.1_chr3	RepeatMasker	DNA/Mite	33022831	33023185	.	+	.	ID=LotjaGi3re1v3460300
LjG1.1_chr3	RepeatMasker	LTR	33023822	33024022	.	-	.	ID=LotjaGi3re1v3460400
LjG1.1_chr3	RepeatMasker	LTR	33024193	33024852	.	-	.	ID=LotjaGi3re1v3460500
LjG1.1_chr3	RepeatMasker	LTR	33024803	33024927	.	+	.	ID=LotjaGi3re1v3460600
LjG1.1_chr3	RepeatMasker	LTR	33027826	33027939	.	+	.	ID=LotjaGi3re1v3460700
LjG1.1_chr3	RepeatMasker	DNA/Mite	33033201	33033327	.	-	.	ID=LotjaGi3re1v3460800
LjG1.1_chr3	RepeatMasker	Low_complexity	33038300	33038328	.	+	.	ID=LotjaGi3re1v3460900
LjG1.1_chr3	RepeatMasker	Simple_repeat	33038784	33038812	.	+	.	ID=LotjaGi3re1v3461000
LjG1.1_chr3	RepeatMasker	Low_complexity	33039026	33039068	.	+	.	ID=LotjaGi3re1v3461100
LjG1.1_chr3	RepeatMasker	Low_complexity	33039185	33039215	.	+	.	ID=LotjaGi3re1v3461200
LjG1.1_chr3	RepeatMasker	DNA/Mite	33039454	33039691	.	-	.	ID=LotjaGi3re1v3461300
LjG1.1_chr3	RepeatMasker	LTR	33040158	33040455	.	+	.	ID=LotjaGi3re1v3461400
LjG1.1_chr3	RepeatMasker	Low_complexity	33041367	33041426	.	+	.	ID=LotjaGi3re1v3461500
LjG1.1_chr3	RepeatMasker	Low_complexity	33041486	33041531	.	+	.	ID=LotjaGi3re1v3461600
LjG1.1_chr3	RepeatMasker	Low_complexity	33041501	33041536	.	+	.	ID=LotjaGi3re1v3461700
LjG1.1_chr3	RepeatMasker	DNA/Mite	33041663	33041835	.	-	.	ID=LotjaGi3re1v3461800
LjG1.1_chr3	RepeatMasker	LTR	33043052	33055796	.	+	.	ID=LotjaGi3re1v3461900
LjG1.1_chr3	RepeatMasker	LTR	33055715	33055819	.	-	.	ID=LotjaGi3re1v3462000
LjG1.1_chr3	RepeatMasker	DNA/Mite	33055804	33055925	.	-	.	ID=LotjaGi3re1v3462100
LjG1.1_chr3	RepeatMasker	Simple_repeat	33056012	33056032	.	+	.	ID=LotjaGi3re1v3462200
LjG1.1_chr3	RepeatMasker	Low_complexity	33057094	33057142	.	+	.	ID=LotjaGi3re1v3462300
LjG1.1_chr3	RepeatMasker	DNA/Mite	33057325	33057509	.	+	.	ID=LotjaGi3re1v3462400
LjG1.1_chr3	RepeatMasker	LTR	33057438	33057534	.	+	.	ID=LotjaGi3re1v3462500
LjG1.1_chr3	RepeatMasker	LTR	33057987	33068226	.	+	.	ID=LotjaGi3re1v3462600
LjG1.1_chr3	RepeatMasker	LTR	33068147	33068249	.	-	.	ID=LotjaGi3re1v3462700
LjG1.1_chr3	RepeatMasker	DNA/Mite	33068234	33068352	.	-	.	ID=LotjaGi3re1v3462800
LjG1.1_chr3	RepeatMasker	Simple_repeat	33068438	33068458	.	+	.	ID=LotjaGi3re1v3462900
LjG1.1_chr3	RepeatMasker	Low_complexity	33069524	33069572	.	+	.	ID=LotjaGi3re1v3463000
LjG1.1_chr3	RepeatMasker	DNA/Mite	33069754	33069938	.	+	.	ID=LotjaGi3re1v3463100
LjG1.1_chr3	RepeatMasker	LTR	33069867	33069963	.	+	.	ID=LotjaGi3re1v3463200
LjG1.1_chr3	RepeatMasker	LTR/Gypsy	33070290	33070421	.	+	.	ID=LotjaGi3re1v3463300
LjG1.1_chr3	RepeatMasker	Low_complexity	33070466	33070493	.	+	.	ID=LotjaGi3re1v3463400
LjG1.1_chr3	RepeatMasker	Low_complexity	33071619	33071653	.	+	.	ID=LotjaGi3re1v3463500
LjG1.1_chr3	RepeatMasker	LTR	33071751	33071867	.	-	.	ID=LotjaGi3re1v3463600
LjG1.1_chr3	RepeatMasker	LTR/Gypsy	33071868	33071886	.	-	.	ID=LotjaGi3re1v3463700
LjG1.1_chr3	RepeatMasker	LTR	33072753	33073012	.	+	.	ID=LotjaGi3re1v3463800
LjG1.1_chr3	RepeatMasker	LTR	33072838	33073039	.	-	.	ID=LotjaGi3re1v3463900
LjG1.1_chr3	RepeatMasker	LTR	33073839	33073892	.	+	.	ID=LotjaGi3re1v3464000
LjG1.1_chr3	RepeatMasker	Low_complexity	33073926	33073962	.	+	.	ID=LotjaGi3re1v3464100
LjG1.1_chr3	RepeatMasker	Low_complexity	33074082	33074121	.	+	.	ID=LotjaGi3re1v3464200
LjG1.1_chr3	RepeatMasker	Low_complexity	33074226	33074275	.	+	.	ID=LotjaGi3re1v3464300
LjG1.1_chr3	RepeatMasker	Low_complexity	33074651	33074678	.	+	.	ID=LotjaGi3re1v3464400
LjG1.1_chr3	RepeatMasker	DNA/Mite	33075835	33075958	.	-	.	ID=LotjaGi3re1v3464500
LjG1.1_chr3	RepeatMasker	Low_complexity	33080515	33080544	.	+	.	ID=LotjaGi3re1v3464600
LjG1.1_chr3	RepeatMasker	DNA/Mite	33080662	33080831	.	-	.	ID=LotjaGi3re1v3464700
LjG1.1_chr3	RepeatMasker	LTR/Copia	33083049	33083080	.	-	.	ID=LotjaGi3re1v3464800
LjG1.1_chr3	RepeatMasker	LTR	33083081	33083359	.	-	.	ID=LotjaGi3re1v3464900
LjG1.1_chr3	RepeatMasker	LTR/Copia	33083360	33083391	.	-	.	ID=LotjaGi3re1v3465000
LjG1.1_chr3	RepeatMasker	LTR/Copia	33083383	33083576	.	+	.	ID=LotjaGi3re1v3465100
LjG1.1_chr3	RepeatMasker	LTR	33083824	33083988	.	-	.	ID=LotjaGi3re1v3465200
LjG1.1_chr3	RepeatMasker	Low_complexity	33084111	33084215	.	+	.	ID=LotjaGi3re1v3465300
LjG1.1_chr3	RepeatMasker	Low_complexity	33084370	33084559	.	+	.	ID=LotjaGi3re1v3465400
LjG1.1_chr3	RepeatMasker	LTR/Gypsy	33084722	33084884	.	-	.	ID=LotjaGi3re1v3465500
LjG1.1_chr3	RepeatMasker	LTR/Gypsy	33084775	33084919	.	+	.	ID=LotjaGi3re1v3465600
LjG1.1_chr3	RepeatMasker	LTR	33084835	33085080	.	+	.	ID=LotjaGi3re1v3465700
LjG1.1_chr3	RepeatMasker	LTR	33085139	33085662	.	+	.	ID=LotjaGi3re1v3465800
LjG1.1_chr3	RepeatMasker	LTR	33086411	33086998	.	+	.	ID=LotjaGi3re1v3465900
LjG1.1_chr3	RepeatMasker	LTR	33087630	33088071	.	+	.	ID=LotjaGi3re1v3466000
LjG1.1_chr3	RepeatMasker	Simple_repeat	33088072	33088132	.	+	.	ID=LotjaGi3re1v3466100
LjG1.1_chr3	RepeatMasker	LTR	33088133	33089272	.	+	.	ID=LotjaGi3re1v3466200
LjG1.1_chr3	RepeatMasker	LTR	33089263	33090174	.	+	.	ID=LotjaGi3re1v3466300
LjG1.1_chr3	RepeatMasker	LTR/Copia	33091502	33091577	.	+	.	ID=LotjaGi3re1v3466400
LjG1.1_chr3	RepeatMasker	DNA/Mite	33091848	33092113	.	+	.	ID=LotjaGi3re1v3466500
LjG1.1_chr3	RepeatMasker	Low_complexity	33092147	33092186	.	+	.	ID=LotjaGi3re1v3466600
LjG1.1_chr3	RepeatMasker	Low_complexity	33092477	33092497	.	+	.	ID=LotjaGi3re1v3466700
LjG1.1_chr3	RepeatMasker	LTR	33093642	33094834	.	+	.	ID=LotjaGi3re1v3466800
LjG1.1_chr3	RepeatMasker	LINE	33093988	33095703	.	-	.	ID=LotjaGi3re1v3466900
LjG1.1_chr3	RepeatMasker	LINE	33097472	33098016	.	-	.	ID=LotjaGi3re1v3467000
LjG1.1_chr3	RepeatMasker	Low_complexity	33098571	33098611	.	+	.	ID=LotjaGi3re1v3467100
LjG1.1_chr3	RepeatMasker	LTR	33098877	33098977	.	+	.	ID=LotjaGi3re1v3467200
LjG1.1_chr3	RepeatMasker	LTR	33098878	33099000	.	-	.	ID=LotjaGi3re1v3467300
LjG1.1_chr3	RepeatMasker	Low_complexity	33099129	33099163	.	+	.	ID=LotjaGi3re1v3467400
LjG1.1_chr3	RepeatMasker	LTR	33099170	33099300	.	+	.	ID=LotjaGi3re1v3467500
LjG1.1_chr3	RepeatMasker	LTR	33100170	33100546	.	-	.	ID=LotjaGi3re1v3467600
LjG1.1_chr3	RepeatMasker	LTR	33100232	33101257	.	+	.	ID=LotjaGi3re1v3467700
LjG1.1_chr3	RepeatMasker	Low_complexity	33102250	33102294	.	+	.	ID=LotjaGi3re1v3467800
LjG1.1_chr3	RepeatMasker	LTR	33104237	33104892	.	+	.	ID=LotjaGi3re1v3467900
LjG1.1_chr3	RepeatMasker	LTR	33105270	33105389	.	-	.	ID=LotjaGi3re1v3468000
LjG1.1_chr3	RepeatMasker	LTR	33106491	33108427	.	+	.	ID=LotjaGi3re1v3468100
LjG1.1_chr3	RepeatMasker	LTR	33108469	33108850	.	-	.	ID=LotjaGi3re1v3468200
LjG1.1_chr3	RepeatMasker	Simple_repeat	33110355	33110406	.	+	.	ID=LotjaGi3re1v3468300
LjG1.1_chr3	RepeatMasker	Low_complexity	33111228	33111263	.	+	.	ID=LotjaGi3re1v3468400
LjG1.1_chr3	RepeatMasker	Low_complexity	33111905	33111928	.	+	.	ID=LotjaGi3re1v3468500
LjG1.1_chr3	RepeatMasker	LTR/Copia	33117845	33117878	.	-	.	ID=LotjaGi3re1v3468600
LjG1.1_chr3	RepeatMasker	LTR/Copia	33117855	33117938	.	+	.	ID=LotjaGi3re1v3468700
LjG1.1_chr3	RepeatMasker	LTR/Gypsy	33117879	33117951	.	+	.	ID=LotjaGi3re1v3468800
LjG1.1_chr3	RepeatMasker	LTR	33118426	33118734	.	-	.	ID=LotjaGi3re1v3468900
LjG1.1_chr3	RepeatMasker	DNA/Mite	33120799	33121376	.	+	.	ID=LotjaGi3re1v3469000
LjG1.1_chr3	RepeatMasker	Low_complexity	33121992	33122036	.	+	.	ID=LotjaGi3re1v3469100
LjG1.1_chr3	RepeatMasker	Low_complexity	33122125	33122172	.	+	.	ID=LotjaGi3re1v3469200
LjG1.1_chr3	RepeatMasker	Low_complexity	33122237	33122317	.	+	.	ID=LotjaGi3re1v3469300
LjG1.1_chr3	RepeatMasker	Simple_repeat	33122566	33122616	.	+	.	ID=LotjaGi3re1v3469400
LjG1.1_chr3	RepeatMasker	Low_complexity	33123968	33124024	.	+	.	ID=LotjaGi3re1v3469500
LjG1.1_chr3	RepeatMasker	DNA/Mite	33124278	33124519	.	+	.	ID=LotjaGi3re1v3469600
LjG1.1_chr3	RepeatMasker	DNA/Mite	33124610	33124831	.	+	.	ID=LotjaGi3re1v3469700
LjG1.1_chr3	RepeatMasker	DNA/Mite	33125032	33125260	.	-	.	ID=LotjaGi3re1v3469800
LjG1.1_chr3	RepeatMasker	DNA/Mite	33125359	33125411	.	-	.	ID=LotjaGi3re1v3469900
LjG1.1_chr3	RepeatMasker	Low_complexity	33125415	33125504	.	+	.	ID=LotjaGi3re1v3470000
LjG1.1_chr3	RepeatMasker	Simple_repeat	33126227	33126255	.	+	.	ID=LotjaGi3re1v3470100
LjG1.1_chr3	RepeatMasker	LTR/Copia	33127624	33131623	.	+	.	ID=LotjaGi3re1v3470200
LjG1.1_chr3	RepeatMasker	Low_complexity	33131744	33131883	.	+	.	ID=LotjaGi3re1v3470300
LjG1.1_chr3	RepeatMasker	Low_complexity	33132032	33132138	.	+	.	ID=LotjaGi3re1v3470400
LjG1.1_chr3	RepeatMasker	LTR/Copia	33133881	33139419	.	-	.	ID=LotjaGi3re1v3470500
LjG1.1_chr3	RepeatMasker	Simple_repeat	33140316	33140343	.	+	.	ID=LotjaGi3re1v3470600
LjG1.1_chr3	RepeatMasker	LTR	33143264	33146672	.	-	.	ID=LotjaGi3re1v3470700
LjG1.1_chr3	RepeatMasker	LTR	33147010	33147816	.	+	.	ID=LotjaGi3re1v3470800
LjG1.1_chr3	RepeatMasker	LTR/Gypsy	33147461	33151206	.	+	.	ID=LotjaGi3re1v3470900
LjG1.1_chr3	RepeatMasker	LTR/Copia	33151207	33152257	.	-	.	ID=LotjaGi3re1v3471000
LjG1.1_chr3	RepeatMasker	LTR/Gypsy	33152258	33152391	.	+	.	ID=LotjaGi3re1v3471100
LjG1.1_chr3	RepeatMasker	LTR	33152414	33152827	.	+	.	ID=LotjaGi3re1v3471200
LjG1.1_chr3	RepeatMasker	LTR/Gypsy	33154593	33154764	.	+	.	ID=LotjaGi3re1v3471300
LjG1.1_chr3	RepeatMasker	LTR	33155333	33155514	.	+	.	ID=LotjaGi3re1v3471400
LjG1.1_chr3	RepeatMasker	LTR/Gypsy	33155483	33155529	.	+	.	ID=LotjaGi3re1v3471500
LjG1.1_chr3	RepeatMasker	LTR	33156145	33156871	.	+	.	ID=LotjaGi3re1v3471600
LjG1.1_chr3	RepeatMasker	LTR	33157704	33157797	.	+	.	ID=LotjaGi3re1v3471700
LjG1.1_chr3	RepeatMasker	LTR	33158109	33158262	.	+	.	ID=LotjaGi3re1v3471800
LjG1.1_chr3	RepeatMasker	Low_complexity	33158324	33158365	.	+	.	ID=LotjaGi3re1v3471900
LjG1.1_chr3	RepeatMasker	Low_complexity	33158470	33158490	.	+	.	ID=LotjaGi3re1v3472000
LjG1.1_chr3	RepeatMasker	Low_complexity	33158588	33158671	.	+	.	ID=LotjaGi3re1v3472100
LjG1.1_chr3	RepeatMasker	LTR	33159084	33160887	.	+	.	ID=LotjaGi3re1v3472200
LjG1.1_chr3	RepeatMasker	LTR/Copia	33160884	33161812	.	-	.	ID=LotjaGi3re1v3472300
LjG1.1_chr3	RepeatMasker	Simple_repeat	33161813	33161832	.	+	.	ID=LotjaGi3re1v3472400
LjG1.1_chr3	RepeatMasker	LTR/Copia	33161833	33163181	.	-	.	ID=LotjaGi3re1v3472500
LjG1.1_chr3	RepeatMasker	LTR	33163182	33165172	.	+	.	ID=LotjaGi3re1v3472600
LjG1.1_chr3	RepeatMasker	Low_complexity	33167986	33168043	.	+	.	ID=LotjaGi3re1v3472700
LjG1.1_chr3	RepeatMasker	Low_complexity	33168472	33168506	.	+	.	ID=LotjaGi3re1v3472800
LjG1.1_chr3	RepeatMasker	Low_complexity	33168784	33168837	.	+	.	ID=LotjaGi3re1v3472900
LjG1.1_chr3	RepeatMasker	LTR	33169442	33169562	.	-	.	ID=LotjaGi3re1v3473000
LjG1.1_chr3	RepeatMasker	Low_complexity	33171466	33171555	.	+	.	ID=LotjaGi3re1v3473100
LjG1.1_chr3	RepeatMasker	Low_complexity	33171638	33171658	.	+	.	ID=LotjaGi3re1v3473200
LjG1.1_chr3	RepeatMasker	LTR/Gypsy	33171706	33171956	.	-	.	ID=LotjaGi3re1v3473300
LjG1.1_chr3	RepeatMasker	LTR	33173111	33173279	.	+	.	ID=LotjaGi3re1v3473400
LjG1.1_chr3	RepeatMasker	LTR	33173439	33173475	.	+	.	ID=LotjaGi3re1v3473500
LjG1.1_chr3	RepeatMasker	LTR	33173612	33173836	.	+	.	ID=LotjaGi3re1v3473600
LjG1.1_chr3	RepeatMasker	Simple_repeat	33174259	33174426	.	+	.	ID=LotjaGi3re1v3473700
LjG1.1_chr3	RepeatMasker	Simple_repeat	33174489	33174524	.	+	.	ID=LotjaGi3re1v3473800
LjG1.1_chr3	RepeatMasker	Simple_repeat	33174557	33174711	.	+	.	ID=LotjaGi3re1v3473900
LjG1.1_chr3	RepeatMasker	DNA/Mite	33175255	33175364	.	+	.	ID=LotjaGi3re1v3474000
LjG1.1_chr3	RepeatMasker	DNA/Mite	33175399	33175488	.	-	.	ID=LotjaGi3re1v3474100
LjG1.1_chr3	RepeatMasker	LTR/Gypsy	33176130	33176261	.	+	.	ID=LotjaGi3re1v3474200
LjG1.1_chr3	RepeatMasker	LTR	33176162	33176310	.	+	.	ID=LotjaGi3re1v3474300
LjG1.1_chr3	RepeatMasker	DNA/Mite	33176842	33177387	.	-	.	ID=LotjaGi3re1v3474400
LjG1.1_chr3	RepeatMasker	DNA/Mite	33177412	33177731	.	-	.	ID=LotjaGi3re1v3474500
LjG1.1_chr3	RepeatMasker	LTR	33180127	33180345	.	+	.	ID=LotjaGi3re1v3474600
LjG1.1_chr3	RepeatMasker	Low_complexity	33180346	33180380	.	+	.	ID=LotjaGi3re1v3474700
LjG1.1_chr3	RepeatMasker	LTR	33180841	33181008	.	+	.	ID=LotjaGi3re1v3474800
LjG1.1_chr3	RepeatMasker	LTR	33181133	33181340	.	-	.	ID=LotjaGi3re1v3474900
LjG1.1_chr3	RepeatMasker	LTR	33181669	33182025	.	+	.	ID=LotjaGi3re1v3475000
LjG1.1_chr3	RepeatMasker	LTR	33182157	33182412	.	+	.	ID=LotjaGi3re1v3475100
LjG1.1_chr3	RepeatMasker	Low_complexity	33182505	33182526	.	+	.	ID=LotjaGi3re1v3475200
LjG1.1_chr3	RepeatMasker	LTR	33182527	33182944	.	+	.	ID=LotjaGi3re1v3475300
LjG1.1_chr3	RepeatMasker	Low_complexity	33183259	33183310	.	+	.	ID=LotjaGi3re1v3475400
LjG1.1_chr3	RepeatMasker	DNA/Mite	33185003	33185307	.	-	.	ID=LotjaGi3re1v3475500
LjG1.1_chr3	RepeatMasker	DNA/Mite	33185767	33185951	.	+	.	ID=LotjaGi3re1v3475600
LjG1.1_chr3	RepeatMasker	LTR/Gypsy	33187022	33190290	.	+	.	ID=LotjaGi3re1v3475700
LjG1.1_chr3	RepeatMasker	LTR/Gypsy	33190291	33190301	.	-	.	ID=LotjaGi3re1v3475800
LjG1.1_chr3	RepeatMasker	LTR	33190302	33192239	.	-	.	ID=LotjaGi3re1v3475900
LjG1.1_chr3	RepeatMasker	LTR	33192267	33194120	.	+	.	ID=LotjaGi3re1v3476000
LjG1.1_chr3	RepeatMasker	LTR	33194402	33195286	.	-	.	ID=LotjaGi3re1v3476100
LjG1.1_chr3	RepeatMasker	LTR	33195479	33195832	.	+	.	ID=LotjaGi3re1v3476200
LjG1.1_chr3	RepeatMasker	LTR	33195917	33196156	.	+	.	ID=LotjaGi3re1v3476300
LjG1.1_chr3	RepeatMasker	LTR	33196142	33196225	.	+	.	ID=LotjaGi3re1v3476400
LjG1.1_chr3	RepeatMasker	LTR	33196263	33196600	.	+	.	ID=LotjaGi3re1v3476500
LjG1.1_chr3	RepeatMasker	DNA/Mite	33197102	33197261	.	-	.	ID=LotjaGi3re1v3476600
LjG1.1_chr3	RepeatMasker	DNA/Mite	33197752	33197837	.	+	.	ID=LotjaGi3re1v3476700
LjG1.1_chr3	RepeatMasker	Low_complexity	33198256	33198346	.	+	.	ID=LotjaGi3re1v3476800
LjG1.1_chr3	RepeatMasker	LTR	33198442	33198508	.	-	.	ID=LotjaGi3re1v3476900
LjG1.1_chr3	RepeatMasker	LTR	33198566	33200260	.	-	.	ID=LotjaGi3re1v3477000
LjG1.1_chr3	RepeatMasker	LTR/Copia	33200261	33201045	.	+	.	ID=LotjaGi3re1v3477100
LjG1.1_chr3	RepeatMasker	LTR	33201672	33201958	.	+	.	ID=LotjaGi3re1v3477200
LjG1.1_chr3	RepeatMasker	LTR	33201678	33201851	.	-	.	ID=LotjaGi3re1v3477300
LjG1.1_chr3	RepeatMasker	DNA/Mite	33201986	33202548	.	+	.	ID=LotjaGi3re1v3477400
LjG1.1_chr3	RepeatMasker	Low_complexity	33202920	33203012	.	+	.	ID=LotjaGi3re1v3477500
LjG1.1_chr3	RepeatMasker	LTR	33203070	33203192	.	+	.	ID=LotjaGi3re1v3477600
LjG1.1_chr3	RepeatMasker	LTR	33203566	33203716	.	+	.	ID=LotjaGi3re1v3477700
LjG1.1_chr3	RepeatMasker	DNA/Mite	33203717	33203981	.	-	.	ID=LotjaGi3re1v3477800
LjG1.1_chr3	RepeatMasker	DNA/Mite	33203982	33204082	.	+	.	ID=LotjaGi3re1v3477900
LjG1.1_chr3	RepeatMasker	DNA/Mite	33204083	33204305	.	-	.	ID=LotjaGi3re1v3478000
LjG1.1_chr3	RepeatMasker	DNA/Mite	33204306	33204349	.	+	.	ID=LotjaGi3re1v3478100
LjG1.1_chr3	RepeatMasker	LTR	33204366	33204674	.	+	.	ID=LotjaGi3re1v3478200
LjG1.1_chr3	RepeatMasker	Low_complexity	33204869	33204942	.	+	.	ID=LotjaGi3re1v3478300
LjG1.1_chr3	RepeatMasker	Simple_repeat	33205200	33205257	.	+	.	ID=LotjaGi3re1v3478400
LjG1.1_chr3	RepeatMasker	LTR/Copia	33205365	33209703	.	-	.	ID=LotjaGi3re1v3478500
LjG1.1_chr3	RepeatMasker	Simple_repeat	33209920	33210010	.	+	.	ID=LotjaGi3re1v3478600
LjG1.1_chr3	RepeatMasker	Low_complexity	33210272	33210311	.	+	.	ID=LotjaGi3re1v3478700
LjG1.1_chr3	RepeatMasker	Low_complexity	33210748	33210768	.	+	.	ID=LotjaGi3re1v3478800
LjG1.1_chr3	RepeatMasker	LTR	33210828	33210929	.	+	.	ID=LotjaGi3re1v3478900
LjG1.1_chr3	RepeatMasker	LTR	33210905	33211033	.	+	.	ID=LotjaGi3re1v3479000
LjG1.1_chr3	RepeatMasker	DNA/Mite	33211866	33212274	.	-	.	ID=LotjaGi3re1v3479100
LjG1.1_chr3	RepeatMasker	LTR/Gypsy	33212678	33213029	.	-	.	ID=LotjaGi3re1v3479200
LjG1.1_chr3	RepeatMasker	LTR/Gypsy	33213881	33213974	.	-	.	ID=LotjaGi3re1v3479300
LjG1.1_chr3	RepeatMasker	Low_complexity	33214075	33214095	.	+	.	ID=LotjaGi3re1v3479400
LjG1.1_chr3	RepeatMasker	Low_complexity	33215683	33215707	.	+	.	ID=LotjaGi3re1v3479500
LjG1.1_chr3	RepeatMasker	LTR	33215949	33216065	.	-	.	ID=LotjaGi3re1v3479600
LjG1.1_chr3	RepeatMasker	Low_complexity	33216163	33216184	.	+	.	ID=LotjaGi3re1v3479700
LjG1.1_chr3	RepeatMasker	LTR	33216271	33216414	.	+	.	ID=LotjaGi3re1v3479800
LjG1.1_chr3	RepeatMasker	Simple_repeat	33216421	33216596	.	+	.	ID=LotjaGi3re1v3479900
LjG1.1_chr3	RepeatMasker	Simple_repeat	33216632	33216762	.	+	.	ID=LotjaGi3re1v3480000
LjG1.1_chr3	RepeatMasker	Simple_repeat	33216789	33216921	.	+	.	ID=LotjaGi3re1v3480100
LjG1.1_chr3	RepeatMasker	Low_complexity	33216976	33217011	.	+	.	ID=LotjaGi3re1v3480200
LjG1.1_chr3	RepeatMasker	Simple_repeat	33217753	33217783	.	+	.	ID=LotjaGi3re1v3480300
LjG1.1_chr3	RepeatMasker	Low_complexity	33217875	33217908	.	+	.	ID=LotjaGi3re1v3480400
LjG1.1_chr3	RepeatMasker	DNA/Mite	33218300	33218414	.	+	.	ID=LotjaGi3re1v3480500
LjG1.1_chr3	RepeatMasker	LTR	33222142	33222293	.	-	.	ID=LotjaGi3re1v3480600
LjG1.1_chr3	RepeatMasker	Low_complexity	33224751	33224797	.	+	.	ID=LotjaGi3re1v3480700
LjG1.1_chr3	RepeatMasker	LTR	33226184	33226461	.	-	.	ID=LotjaGi3re1v3480800
LjG1.1_chr3	RepeatMasker	LTR	33227177	33227265	.	-	.	ID=LotjaGi3re1v3480900
LjG1.1_chr3	RepeatMasker	Low_complexity	33228005	33228053	.	+	.	ID=LotjaGi3re1v3481000
LjG1.1_chr3	RepeatMasker	Low_complexity	33232998	33233020	.	+	.	ID=LotjaGi3re1v3481100
LjG1.1_chr3	RepeatMasker	Low_complexity	33233184	33233204	.	+	.	ID=LotjaGi3re1v3481200
LjG1.1_chr3	RepeatMasker	Low_complexity	33234505	33234525	.	+	.	ID=LotjaGi3re1v3481300
LjG1.1_chr3	RepeatMasker	DNA/Mite	33234563	33234896	.	+	.	ID=LotjaGi3re1v3481400
LjG1.1_chr3	RepeatMasker	LTR	33235087	33235180	.	+	.	ID=LotjaGi3re1v3481500
LjG1.1_chr3	RepeatMasker	Low_complexity	33235187	33235214	.	+	.	ID=LotjaGi3re1v3481600
LjG1.1_chr3	RepeatMasker	Low_complexity	33235232	33235264	.	+	.	ID=LotjaGi3re1v3481700
LjG1.1_chr3	RepeatMasker	Low_complexity	33235292	33235324	.	+	.	ID=LotjaGi3re1v3481800
LjG1.1_chr3	RepeatMasker	Low_complexity	33235350	33235380	.	+	.	ID=LotjaGi3re1v3481900
LjG1.1_chr3	RepeatMasker	Low_complexity	33235357	33235401	.	+	.	ID=LotjaGi3re1v3482000
LjG1.1_chr3	RepeatMasker	Simple_repeat	33235888	33235924	.	+	.	ID=LotjaGi3re1v3482100
LjG1.1_chr3	RepeatMasker	Low_complexity	33235950	33235970	.	+	.	ID=LotjaGi3re1v3482200
LjG1.1_chr3	RepeatMasker	Simple_repeat	33235989	33236022	.	+	.	ID=LotjaGi3re1v3482300
LjG1.1_chr3	RepeatMasker	LTR	33236075	33236165	.	-	.	ID=LotjaGi3re1v3482400
LjG1.1_chr3	RepeatMasker	Low_complexity	33237960	33237999	.	+	.	ID=LotjaGi3re1v3482500
LjG1.1_chr3	RepeatMasker	DNA/Mite	33238443	33238628	.	+	.	ID=LotjaGi3re1v3482600
LjG1.1_chr3	RepeatMasker	Low_complexity	33240024	33240060	.	+	.	ID=LotjaGi3re1v3482700
LjG1.1_chr3	RepeatMasker	Low_complexity	33241381	33241423	.	+	.	ID=LotjaGi3re1v3482800
LjG1.1_chr3	RepeatMasker	Low_complexity	33241719	33241786	.	+	.	ID=LotjaGi3re1v3482900
LjG1.1_chr3	RepeatMasker	DNA/Mite	33242750	33243078	.	+	.	ID=LotjaGi3re1v3483000
LjG1.1_chr3	RepeatMasker	LTR	33243113	33243189	.	+	.	ID=LotjaGi3re1v3483100
LjG1.1_chr3	RepeatMasker	Low_complexity	33243219	33243263	.	+	.	ID=LotjaGi3re1v3483200
LjG1.1_chr3	RepeatMasker	LTR	33245732	33246942	.	-	.	ID=LotjaGi3re1v3483300
LjG1.1_chr3	RepeatMasker	Low_complexity	33247521	33247571	.	+	.	ID=LotjaGi3re1v3483400
LjG1.1_chr3	RepeatMasker	Low_complexity	33247631	33247673	.	+	.	ID=LotjaGi3re1v3483500
LjG1.1_chr3	RepeatMasker	Low_complexity	33247821	33247859	.	+	.	ID=LotjaGi3re1v3483600
LjG1.1_chr3	RepeatMasker	DNA/Mite	33247904	33248175	.	-	.	ID=LotjaGi3re1v3483700
LjG1.1_chr3	RepeatMasker	Low_complexity	33248536	33248572	.	+	.	ID=LotjaGi3re1v3483800
LjG1.1_chr3	RepeatMasker	Simple_repeat	33248951	33248971	.	+	.	ID=LotjaGi3re1v3483900
LjG1.1_chr3	RepeatMasker	LTR/Copia	33249053	33249308	.	+	.	ID=LotjaGi3re1v3484000
LjG1.1_chr3	RepeatMasker	LTR/Copia	33249463	33250411	.	+	.	ID=LotjaGi3re1v3484100
LjG1.1_chr3	RepeatMasker	Simple_repeat	33250589	33250614	.	+	.	ID=LotjaGi3re1v3484200
LjG1.1_chr3	RepeatMasker	DNA/Mite	33251017	33251107	.	-	.	ID=LotjaGi3re1v3484300
LjG1.1_chr3	RepeatMasker	DNA/Mite	33251108	33251346	.	+	.	ID=LotjaGi3re1v3484400
LjG1.1_chr3	RepeatMasker	Simple_repeat	33251347	33251368	.	+	.	ID=LotjaGi3re1v3484500
LjG1.1_chr3	RepeatMasker	Low_complexity	33251412	33251453	.	+	.	ID=LotjaGi3re1v3484600
LjG1.1_chr3	RepeatMasker	LTR/Gypsy	33251804	33251869	.	+	.	ID=LotjaGi3re1v3484700
LjG1.1_chr3	RepeatMasker	Low_complexity	33258286	33258359	.	+	.	ID=LotjaGi3re1v3484800
LjG1.1_chr3	RepeatMasker	LTR	33259134	33260187	.	+	.	ID=LotjaGi3re1v3484900
LjG1.1_chr3	RepeatMasker	LTR	33260144	33260202	.	-	.	ID=LotjaGi3re1v3485000
LjG1.1_chr3	RepeatMasker	LTR/Gypsy	33260631	33260707	.	+	.	ID=LotjaGi3re1v3485100
LjG1.1_chr3	RepeatMasker	Low_complexity	33260920	33261089	.	+	.	ID=LotjaGi3re1v3485200
LjG1.1_chr3	RepeatMasker	Low_complexity	33261007	33261154	.	+	.	ID=LotjaGi3re1v3485300
LjG1.1_chr3	RepeatMasker	Low_complexity	33261308	33261362	.	+	.	ID=LotjaGi3re1v3485400
LjG1.1_chr3	RepeatMasker	Low_complexity	33261331	33261375	.	+	.	ID=LotjaGi3re1v3485500
LjG1.1_chr3	RepeatMasker	LTR/Gypsy	33262538	33267955	.	+	.	ID=LotjaGi3re1v3485600
LjG1.1_chr3	RepeatMasker	LTR	33268733	33268771	.	-	.	ID=LotjaGi3re1v3485700
LjG1.1_chr3	RepeatMasker	Simple_repeat	33268772	33268847	.	+	.	ID=LotjaGi3re1v3485800
LjG1.1_chr3	RepeatMasker	LTR	33268848	33268880	.	-	.	ID=LotjaGi3re1v3485900
LjG1.1_chr3	RepeatMasker	Simple_repeat	33272547	33272579	.	+	.	ID=LotjaGi3re1v3486000
LjG1.1_chr3	RepeatMasker	Low_complexity	33273014	33273038	.	+	.	ID=LotjaGi3re1v3486100
LjG1.1_chr3	RepeatMasker	Low_complexity	33274003	33274039	.	+	.	ID=LotjaGi3re1v3486200
LjG1.1_chr3	RepeatMasker	Low_complexity	33274098	33274130	.	+	.	ID=LotjaGi3re1v3486300
LjG1.1_chr3	RepeatMasker	DNA/Mite	33274144	33274942	.	-	.	ID=LotjaGi3re1v3486400
LjG1.1_chr3	RepeatMasker	Low_complexity	33275121	33275149	.	+	.	ID=LotjaGi3re1v3486500
LjG1.1_chr3	RepeatMasker	LTR	33275226	33275440	.	+	.	ID=LotjaGi3re1v3486600
LjG1.1_chr3	RepeatMasker	DNA/Mite	33275441	33275675	.	+	.	ID=LotjaGi3re1v3486700
LjG1.1_chr3	RepeatMasker	Low_complexity	33275676	33275731	.	+	.	ID=LotjaGi3re1v3486800
LjG1.1_chr3	RepeatMasker	LTR	33275732	33277049	.	+	.	ID=LotjaGi3re1v3486900
LjG1.1_chr3	RepeatMasker	LTR/Gypsy	33277207	33289210	.	+	.	ID=LotjaGi3re1v3487000
LjG1.1_chr3	RepeatMasker	LTR/Gypsy	33293096	33294061	.	+	.	ID=LotjaGi3re1v3487100
LjG1.1_chr3	RepeatMasker	Low_complexity	33294484	33294532	.	+	.	ID=LotjaGi3re1v3487200
LjG1.1_chr3	RepeatMasker	DNA/Mite	33295239	33295444	.	+	.	ID=LotjaGi3re1v3487300
LjG1.1_chr3	RepeatMasker	Low_complexity	33296377	33296419	.	+	.	ID=LotjaGi3re1v3487400
LjG1.1_chr3	RepeatMasker	Low_complexity	33296813	33296907	.	+	.	ID=LotjaGi3re1v3487500
LjG1.1_chr3	RepeatMasker	LTR	33297098	33297199	.	-	.	ID=LotjaGi3re1v3487600
LjG1.1_chr3	RepeatMasker	Low_complexity	33298549	33298608	.	+	.	ID=LotjaGi3re1v3487700
LjG1.1_chr3	RepeatMasker	Low_complexity	33298556	33298614	.	+	.	ID=LotjaGi3re1v3487800
LjG1.1_chr3	RepeatMasker	Low_complexity	33298645	33298679	.	+	.	ID=LotjaGi3re1v3487900
LjG1.1_chr3	RepeatMasker	Low_complexity	33298707	33298751	.	+	.	ID=LotjaGi3re1v3488000
LjG1.1_chr3	RepeatMasker	Simple_repeat	33299365	33299390	.	+	.	ID=LotjaGi3re1v3488100
LjG1.1_chr3	RepeatMasker	Low_complexity	33299928	33299992	.	+	.	ID=LotjaGi3re1v3488200
LjG1.1_chr3	RepeatMasker	Low_complexity	33300127	33300175	.	+	.	ID=LotjaGi3re1v3488300
LjG1.1_chr3	RepeatMasker	Simple_repeat	33300212	33300268	.	+	.	ID=LotjaGi3re1v3488400
LjG1.1_chr3	RepeatMasker	Low_complexity	33300861	33300884	.	+	.	ID=LotjaGi3re1v3488500
LjG1.1_chr3	RepeatMasker	Low_complexity	33301078	33301116	.	+	.	ID=LotjaGi3re1v3488600
LjG1.1_chr3	RepeatMasker	Simple_repeat	33302480	33302505	.	+	.	ID=LotjaGi3re1v3488700
LjG1.1_chr3	RepeatMasker	LTR	33303598	33303871	.	-	.	ID=LotjaGi3re1v3488800
LjG1.1_chr3	RepeatMasker	Low_complexity	33304702	33304747	.	+	.	ID=LotjaGi3re1v3488900
LjG1.1_chr3	RepeatMasker	LTR	33304855	33305069	.	-	.	ID=LotjaGi3re1v3489000
LjG1.1_chr3	RepeatMasker	LTR	33305157	33305342	.	+	.	ID=LotjaGi3re1v3489100
LjG1.1_chr3	RepeatMasker	LTR	33305547	33305939	.	+	.	ID=LotjaGi3re1v3489200
LjG1.1_chr3	RepeatMasker	DNA/Harbinger	33305710	33306261	.	-	.	ID=LotjaGi3re1v3489300
LjG1.1_chr3	RepeatMasker	Simple_repeat	33309076	33309123	.	+	.	ID=LotjaGi3re1v3489400
LjG1.1_chr3	RepeatMasker	Simple_repeat	33309147	33309382	.	+	.	ID=LotjaGi3re1v3489500
LjG1.1_chr3	RepeatMasker	Low_complexity	33309924	33309945	.	+	.	ID=LotjaGi3re1v3489600
LjG1.1_chr3	RepeatMasker	LTR	33310301	33310376	.	+	.	ID=LotjaGi3re1v3489700
LjG1.1_chr3	RepeatMasker	Low_complexity	33310519	33310578	.	+	.	ID=LotjaGi3re1v3489800
LjG1.1_chr3	RepeatMasker	Low_complexity	33310630	33310734	.	+	.	ID=LotjaGi3re1v3489900
LjG1.1_chr3	RepeatMasker	Low_complexity	33310870	33310945	.	+	.	ID=LotjaGi3re1v3490000
LjG1.1_chr3	RepeatMasker	Low_complexity	33311051	33311141	.	+	.	ID=LotjaGi3re1v3490100
LjG1.1_chr3	RepeatMasker	Low_complexity	33311180	33311266	.	+	.	ID=LotjaGi3re1v3490200
LjG1.1_chr3	RepeatMasker	Low_complexity	33311288	33311389	.	+	.	ID=LotjaGi3re1v3490300
LjG1.1_chr3	RepeatMasker	Low_complexity	33311475	33311632	.	+	.	ID=LotjaGi3re1v3490400
LjG1.1_chr3	RepeatMasker	Simple_repeat	33311633	33311676	.	+	.	ID=LotjaGi3re1v3490500
LjG1.1_chr3	RepeatMasker	Low_complexity	33311677	33311711	.	+	.	ID=LotjaGi3re1v3490600
LjG1.1_chr3	RepeatMasker	Low_complexity	33311831	33311859	.	+	.	ID=LotjaGi3re1v3490700
LjG1.1_chr3	RepeatMasker	Low_complexity	33311916	33312132	.	+	.	ID=LotjaGi3re1v3490800
LjG1.1_chr3	RepeatMasker	Low_complexity	33312234	33312280	.	+	.	ID=LotjaGi3re1v3490900
LjG1.1_chr3	RepeatMasker	Low_complexity	33314842	33314862	.	+	.	ID=LotjaGi3re1v3491000
LjG1.1_chr3	RepeatMasker	LTR	33314940	33315061	.	+	.	ID=LotjaGi3re1v3491100
LjG1.1_chr3	RepeatMasker	LTR	33315188	33315310	.	+	.	ID=LotjaGi3re1v3491200
LjG1.1_chr3	RepeatMasker	Low_complexity	33315486	33315529	.	+	.	ID=LotjaGi3re1v3491300
LjG1.1_chr3	RepeatMasker	Simple_repeat	33316942	33316971	.	+	.	ID=LotjaGi3re1v3491400
LjG1.1_chr3	RepeatMasker	Low_complexity	33317158	33317178	.	+	.	ID=LotjaGi3re1v3491500
LjG1.1_chr3	RepeatMasker	Simple_repeat	33317366	33317406	.	+	.	ID=LotjaGi3re1v3491600
LjG1.1_chr3	RepeatMasker	Low_complexity	33318442	33318512	.	+	.	ID=LotjaGi3re1v3491700
LjG1.1_chr3	RepeatMasker	Low_complexity	33318519	33318553	.	+	.	ID=LotjaGi3re1v3491800
LjG1.1_chr3	RepeatMasker	Low_complexity	33318808	33318852	.	+	.	ID=LotjaGi3re1v3491900
LjG1.1_chr3	RepeatMasker	LTR	33319137	33319261	.	+	.	ID=LotjaGi3re1v3492000
LjG1.1_chr3	RepeatMasker	Low_complexity	33319666	33319777	.	+	.	ID=LotjaGi3re1v3492100
LjG1.1_chr3	RepeatMasker	Low_complexity	33319821	33319858	.	+	.	ID=LotjaGi3re1v3492200
LjG1.1_chr3	RepeatMasker	Low_complexity	33319868	33319893	.	+	.	ID=LotjaGi3re1v3492300
LjG1.1_chr3	RepeatMasker	DNA/Mite	33320007	33320192	.	+	.	ID=LotjaGi3re1v3492400
LjG1.1_chr3	RepeatMasker	Low_complexity	33320688	33320725	.	+	.	ID=LotjaGi3re1v3492500
LjG1.1_chr3	RepeatMasker	DNA/Mite	33320854	33320973	.	+	.	ID=LotjaGi3re1v3492600
LjG1.1_chr3	RepeatMasker	Simple_repeat	33322065	33322133	.	+	.	ID=LotjaGi3re1v3492700
LjG1.1_chr3	RepeatMasker	LTR	33322144	33322792	.	-	.	ID=LotjaGi3re1v3492800
LjG1.1_chr3	RepeatMasker	LTR	33323314	33323673	.	+	.	ID=LotjaGi3re1v3492900
LjG1.1_chr3	RepeatMasker	LTR	33323675	33327377	.	+	.	ID=LotjaGi3re1v3493000
LjG1.1_chr3	RepeatMasker	LTR	33327378	33327655	.	-	.	ID=LotjaGi3re1v3493100
LjG1.1_chr3	RepeatMasker	LTR	33327989	33328066	.	+	.	ID=LotjaGi3re1v3493200
LjG1.1_chr3	RepeatMasker	LTR	33327999	33330682	.	-	.	ID=LotjaGi3re1v3493300
LjG1.1_chr3	RepeatMasker	Simple_repeat	33330699	33330879	.	+	.	ID=LotjaGi3re1v3493400
LjG1.1_chr3	RepeatMasker	Simple_repeat	33330950	33331085	.	+	.	ID=LotjaGi3re1v3493500
LjG1.1_chr3	RepeatMasker	LTR	33331088	33339844	.	+	.	ID=LotjaGi3re1v3493600
LjG1.1_chr3	RepeatMasker	LTR	33340171	33340352	.	-	.	ID=LotjaGi3re1v3493700
LjG1.1_chr3	RepeatMasker	LTR	33340376	33340451	.	-	.	ID=LotjaGi3re1v3493800
LjG1.1_chr3	RepeatMasker	LTR	33341112	33341259	.	+	.	ID=LotjaGi3re1v3493900
LjG1.1_chr3	RepeatMasker	Low_complexity	33341945	33341991	.	+	.	ID=LotjaGi3re1v3494000
LjG1.1_chr3	RepeatMasker	Low_complexity	33342494	33342640	.	+	.	ID=LotjaGi3re1v3494100
LjG1.1_chr3	RepeatMasker	LTR/Gypsy	33342949	33343180	.	-	.	ID=LotjaGi3re1v3494200
LjG1.1_chr3	RepeatMasker	DNA/Mite	33344167	33344352	.	+	.	ID=LotjaGi3re1v3494300
LjG1.1_chr3	RepeatMasker	LTR/Gypsy	33344569	33344620	.	-	.	ID=LotjaGi3re1v3494400
LjG1.1_chr3	RepeatMasker	LTR	33344779	33347125	.	-	.	ID=LotjaGi3re1v3494500
LjG1.1_chr3	RepeatMasker	Low_complexity	33347295	33347332	.	+	.	ID=LotjaGi3re1v3494600
LjG1.1_chr3	RepeatMasker	Low_complexity	33348038	33348069	.	+	.	ID=LotjaGi3re1v3494700
LjG1.1_chr3	RepeatMasker	LTR	33348334	33348945	.	+	.	ID=LotjaGi3re1v3494800
LjG1.1_chr3	RepeatMasker	LTR/Gypsy	33348864	33348963	.	-	.	ID=LotjaGi3re1v3494900
LjG1.1_chr3	RepeatMasker	LTR	33349074	33349466	.	-	.	ID=LotjaGi3re1v3495000
LjG1.1_chr3	RepeatMasker	LTR/Gypsy	33349150	33349466	.	+	.	ID=LotjaGi3re1v3495100
LjG1.1_chr3	RepeatMasker	LTR	33349309	33349621	.	+	.	ID=LotjaGi3re1v3495200
LjG1.1_chr3	RepeatMasker	LTR	33349537	33349915	.	-	.	ID=LotjaGi3re1v3495300
LjG1.1_chr3	RepeatMasker	LTR/Gypsy	33349613	33349930	.	+	.	ID=LotjaGi3re1v3495400
LjG1.1_chr3	RepeatMasker	LTR	33350230	33350866	.	+	.	ID=LotjaGi3re1v3495500
LjG1.1_chr3	RepeatMasker	LTR	33350871	33350986	.	+	.	ID=LotjaGi3re1v3495600
LjG1.1_chr3	RepeatMasker	LTR	33351148	33351337	.	-	.	ID=LotjaGi3re1v3495700
LjG1.1_chr3	RepeatMasker	Low_complexity	33351527	33351594	.	+	.	ID=LotjaGi3re1v3495800
LjG1.1_chr3	RepeatMasker	Low_complexity	33351763	33351791	.	+	.	ID=LotjaGi3re1v3495900
LjG1.1_chr3	RepeatMasker	Simple_repeat	33351898	33351927	.	+	.	ID=LotjaGi3re1v3496000
LjG1.1_chr3	RepeatMasker	Simple_repeat	33352808	33352972	.	+	.	ID=LotjaGi3re1v3496100
LjG1.1_chr3	RepeatMasker	LTR/Gypsy	33353836	33363702	.	-	.	ID=LotjaGi3re1v3496200
LjG1.1_chr3	RepeatMasker	DNA/Mite	33364378	33364546	.	+	.	ID=LotjaGi3re1v3496300
LjG1.1_chr3	RepeatMasker	LTR	33364553	33364727	.	+	.	ID=LotjaGi3re1v3496400
LjG1.1_chr3	RepeatMasker	DNA/Mite	33364781	33365032	.	-	.	ID=LotjaGi3re1v3496500
LjG1.1_chr3	RepeatMasker	DNA/Mite	33365296	33365499	.	+	.	ID=LotjaGi3re1v3496600
LjG1.1_chr3	RepeatMasker	LTR/Gypsy	33366635	33366726	.	+	.	ID=LotjaGi3re1v3496700
LjG1.1_chr3	RepeatMasker	DNA/Mite	33367125	33367309	.	-	.	ID=LotjaGi3re1v3496800
LjG1.1_chr3	RepeatMasker	LINE	33368002	33368414	.	-	.	ID=LotjaGi3re1v3496900
LjG1.1_chr3	RepeatMasker	Simple_repeat	33368472	33368506	.	+	.	ID=LotjaGi3re1v3497000
LjG1.1_chr3	RepeatMasker	Low_complexity	33368806	33368826	.	+	.	ID=LotjaGi3re1v3497100
LjG1.1_chr3	RepeatMasker	DNA/Mite	33369089	33369185	.	-	.	ID=LotjaGi3re1v3497200
LjG1.1_chr3	RepeatMasker	Simple_repeat	33369186	33369223	.	+	.	ID=LotjaGi3re1v3497300
LjG1.1_chr3	RepeatMasker	DNA/Mite	33369224	33369444	.	-	.	ID=LotjaGi3re1v3497400
LjG1.1_chr3	RepeatMasker	DNA/Mite	33369453	33369494	.	-	.	ID=LotjaGi3re1v3497500
LjG1.1_chr3	RepeatMasker	DNA/Mite	33369495	33370183	.	-	.	ID=LotjaGi3re1v3497600
LjG1.1_chr3	RepeatMasker	DNA/Mite	33370184	33370338	.	-	.	ID=LotjaGi3re1v3497700
LjG1.1_chr3	RepeatMasker	LTR	33370459	33370608	.	-	.	ID=LotjaGi3re1v3497800
LjG1.1_chr3	RepeatMasker	Low_complexity	33370802	33370889	.	+	.	ID=LotjaGi3re1v3497900
LjG1.1_chr3	RepeatMasker	LTR	33371110	33371375	.	-	.	ID=LotjaGi3re1v3498000
LjG1.1_chr3	RepeatMasker	LTR	33371439	33371571	.	-	.	ID=LotjaGi3re1v3498100
LjG1.1_chr3	RepeatMasker	LTR	33371701	33373328	.	-	.	ID=LotjaGi3re1v3498200
LjG1.1_chr3	RepeatMasker	Low_complexity	33374125	33374178	.	+	.	ID=LotjaGi3re1v3498300
LjG1.1_chr3	RepeatMasker	Low_complexity	33375081	33375111	.	+	.	ID=LotjaGi3re1v3498400
LjG1.1_chr3	RepeatMasker	Low_complexity	33375246	33375293	.	+	.	ID=LotjaGi3re1v3498500
LjG1.1_chr3	RepeatMasker	Simple_repeat	33375356	33375637	.	+	.	ID=LotjaGi3re1v3498600
LjG1.1_chr3	RepeatMasker	DNA/Mite	33376134	33376301	.	+	.	ID=LotjaGi3re1v3498700
LjG1.1_chr3	RepeatMasker	LTR	33376611	33376796	.	-	.	ID=LotjaGi3re1v3498800
LjG1.1_chr3	RepeatMasker	Simple_repeat	33378545	33378581	.	+	.	ID=LotjaGi3re1v3498900
LjG1.1_chr3	RepeatMasker	Low_complexity	33379906	33379943	.	+	.	ID=LotjaGi3re1v3499000
LjG1.1_chr3	RepeatMasker	Low_complexity	33380009	33380085	.	+	.	ID=LotjaGi3re1v3499100
LjG1.1_chr3	RepeatMasker	Low_complexity	33380527	33380674	.	+	.	ID=LotjaGi3re1v3499200
LjG1.1_chr3	RepeatMasker	LTR	33380700	33381101	.	+	.	ID=LotjaGi3re1v3499300
LjG1.1_chr3	RepeatMasker	LTR/Gypsy	33381102	33393711	.	+	.	ID=LotjaGi3re1v3499400
LjG1.1_chr3	RepeatMasker	LTR	33393712	33394378	.	+	.	ID=LotjaGi3re1v3499500
LjG1.1_chr3	RepeatMasker	LTR	33396576	33400025	.	+	.	ID=LotjaGi3re1v3499600
LjG1.1_chr3	RepeatMasker	DNA/Mite	33400325	33400990	.	-	.	ID=LotjaGi3re1v3499700
LjG1.1_chr3	RepeatMasker	DNA/Mite	33401037	33401363	.	+	.	ID=LotjaGi3re1v3499800
LjG1.1_chr3	RepeatMasker	Simple_repeat	33401875	33401901	.	+	.	ID=LotjaGi3re1v3499900
LjG1.1_chr3	RepeatMasker	Simple_repeat	33401960	33402011	.	+	.	ID=LotjaGi3re1v3500000
LjG1.1_chr3	RepeatMasker	Low_complexity	33402036	33402194	.	+	.	ID=LotjaGi3re1v3500100
LjG1.1_chr3	RepeatMasker	Low_complexity	33402195	33402255	.	+	.	ID=LotjaGi3re1v3500200
LjG1.1_chr3	RepeatMasker	Low_complexity	33402288	33402389	.	+	.	ID=LotjaGi3re1v3500300
LjG1.1_chr3	RepeatMasker	Low_complexity	33402395	33402580	.	+	.	ID=LotjaGi3re1v3500400
LjG1.1_chr3	RepeatMasker	DNA/Mite	33403358	33403882	.	-	.	ID=LotjaGi3re1v3500500
LjG1.1_chr3	RepeatMasker	Low_complexity	33405502	33405534	.	+	.	ID=LotjaGi3re1v3500600
LjG1.1_chr3	RepeatMasker	Low_complexity	33407927	33408030	.	+	.	ID=LotjaGi3re1v3500700
LjG1.1_chr3	RepeatMasker	LTR/Copia	33415851	33416701	.	+	.	ID=LotjaGi3re1v3500800
LjG1.1_chr3	RepeatMasker	LTR/Copia	33416703	33418706	.	+	.	ID=LotjaGi3re1v3500900
LjG1.1_chr3	RepeatMasker	Simple_repeat	33419076	33419129	.	+	.	ID=LotjaGi3re1v3501000
LjG1.1_chr3	RepeatMasker	DNA/Mite	33419289	33419810	.	+	.	ID=LotjaGi3re1v3501100
LjG1.1_chr3	RepeatMasker	Low_complexity	33421440	33421531	.	+	.	ID=LotjaGi3re1v3501200
LjG1.1_chr3	RepeatMasker	Low_complexity	33421598	33421661	.	+	.	ID=LotjaGi3re1v3501300
LjG1.1_chr3	RepeatMasker	Low_complexity	33421967	33421987	.	+	.	ID=LotjaGi3re1v3501400
LjG1.1_chr3	RepeatMasker	LTR	33424740	33430648	.	+	.	ID=LotjaGi3re1v3501500
LjG1.1_chr3	RepeatMasker	LTR	33430649	33435354	.	+	.	ID=LotjaGi3re1v3501600
LjG1.1_chr3	RepeatMasker	LTR	33435355	33440380	.	-	.	ID=LotjaGi3re1v3501700
LjG1.1_chr3	RepeatMasker	LTR	33440381	33442915	.	+	.	ID=LotjaGi3re1v3501800
LjG1.1_chr3	RepeatMasker	Simple_repeat	33442916	33442947	.	+	.	ID=LotjaGi3re1v3501900
LjG1.1_chr3	RepeatMasker	LTR	33442948	33447163	.	+	.	ID=LotjaGi3re1v3502000
LjG1.1_chr3	RepeatMasker	LTR	33447164	33453392	.	+	.	ID=LotjaGi3re1v3502100
LjG1.1_chr3	RepeatMasker	LTR/Copia	33452153	33453389	.	+	.	ID=LotjaGi3re1v3502200
LjG1.1_chr3	RepeatMasker	Simple_repeat	33455441	33455490	.	+	.	ID=LotjaGi3re1v3502300
LjG1.1_chr3	RepeatMasker	Low_complexity	33461313	33461360	.	+	.	ID=LotjaGi3re1v3502400
LjG1.1_chr3	RepeatMasker	LTR/Copia	33464479	33465692	.	+	.	ID=LotjaGi3re1v3502500
LjG1.1_chr3	RepeatMasker	LTR	33467642	33469449	.	-	.	ID=LotjaGi3re1v3502600
LjG1.1_chr3	RepeatMasker	LTR	33469490	33469561	.	-	.	ID=LotjaGi3re1v3502700
LjG1.1_chr3	RepeatMasker	LTR	33471280	33471792	.	-	.	ID=LotjaGi3re1v3502800
LjG1.1_chr3	RepeatMasker	LTR	33472097	33472468	.	+	.	ID=LotjaGi3re1v3502900
LjG1.1_chr3	RepeatMasker	Low_complexity	33474075	33474184	.	+	.	ID=LotjaGi3re1v3503000
LjG1.1_chr3	RepeatMasker	LTR/Copia	33474454	33475166	.	-	.	ID=LotjaGi3re1v3503100
LjG1.1_chr3	RepeatMasker	LTR/Copia	33475166	33475778	.	+	.	ID=LotjaGi3re1v3503200
LjG1.1_chr3	RepeatMasker	LTR/Copia	33475788	33476965	.	-	.	ID=LotjaGi3re1v3503300
LjG1.1_chr3	RepeatMasker	LTR	33476396	33478205	.	-	.	ID=LotjaGi3re1v3503400
LjG1.1_chr3	RepeatMasker	LTR/Gypsy	33477000	33485213	.	+	.	ID=LotjaGi3re1v3503500
LjG1.1_chr3	RepeatMasker	LTR	33485214	33491281	.	+	.	ID=LotjaGi3re1v3503600
LjG1.1_chr3	RepeatMasker	LTR	33491282	33493548	.	-	.	ID=LotjaGi3re1v3503700
LjG1.1_chr3	RepeatMasker	LTR/Copia	33493577	33493735	.	-	.	ID=LotjaGi3re1v3503800
LjG1.1_chr3	RepeatMasker	LTR	33493850	33493938	.	+	.	ID=LotjaGi3re1v3503900
LjG1.1_chr3	RepeatMasker	LTR/Copia	33494023	33494037	.	+	.	ID=LotjaGi3re1v3504000
LjG1.1_chr3	RepeatMasker	LTR	33494038	33494104	.	-	.	ID=LotjaGi3re1v3504100
LjG1.1_chr3	RepeatMasker	LTR	33494158	33494223	.	+	.	ID=LotjaGi3re1v3504200
LjG1.1_chr3	RepeatMasker	LTR	33494514	33494674	.	-	.	ID=LotjaGi3re1v3504300
LjG1.1_chr3	RepeatMasker	LTR	33495459	33495502	.	-	.	ID=LotjaGi3re1v3504400
LjG1.1_chr3	RepeatMasker	Simple_repeat	33495503	33495530	.	+	.	ID=LotjaGi3re1v3504500
LjG1.1_chr3	RepeatMasker	LTR	33495531	33495950	.	-	.	ID=LotjaGi3re1v3504600
LjG1.1_chr3	RepeatMasker	LTR/Copia	33495844	33496186	.	+	.	ID=LotjaGi3re1v3504700
LjG1.1_chr3	RepeatMasker	Simple_repeat	33497741	33497765	.	+	.	ID=LotjaGi3re1v3504800
LjG1.1_chr3	RepeatMasker	Low_complexity	33498048	33498096	.	+	.	ID=LotjaGi3re1v3504900
LjG1.1_chr3	RepeatMasker	Low_complexity	33498137	33498187	.	+	.	ID=LotjaGi3re1v3505000
LjG1.1_chr3	RepeatMasker	Simple_repeat	33501879	33501981	.	+	.	ID=LotjaGi3re1v3505100
LjG1.1_chr3	RepeatMasker	Low_complexity	33502231	33502323	.	+	.	ID=LotjaGi3re1v3505200
LjG1.1_chr3	RepeatMasker	Low_complexity	33502326	33502353	.	+	.	ID=LotjaGi3re1v3505300
LjG1.1_chr3	RepeatMasker	LTR	33502391	33503658	.	+	.	ID=LotjaGi3re1v3505400
LjG1.1_chr3	RepeatMasker	LTR	33503659	33503724	.	-	.	ID=LotjaGi3re1v3505500
LjG1.1_chr3	RepeatMasker	Low_complexity	33504042	33504117	.	+	.	ID=LotjaGi3re1v3505600
LjG1.1_chr3	RepeatMasker	LTR	33504295	33512128	.	-	.	ID=LotjaGi3re1v3505700
LjG1.1_chr3	RepeatMasker	LTR/Copia	33510129	33516328	.	-	.	ID=LotjaGi3re1v3505800
LjG1.1_chr3	RepeatMasker	Low_complexity	33516586	33516613	.	+	.	ID=LotjaGi3re1v3505900
LjG1.1_chr3	RepeatMasker	LTR/Copia	33518810	33518939	.	+	.	ID=LotjaGi3re1v3506000
LjG1.1_chr3	RepeatMasker	LTR	33518840	33518946	.	+	.	ID=LotjaGi3re1v3506100
LjG1.1_chr3	RepeatMasker	LTR	33522124	33526455	.	+	.	ID=LotjaGi3re1v3506200
LjG1.1_chr3	RepeatMasker	LTR	33527864	33528018	.	-	.	ID=LotjaGi3re1v3506300
LjG1.1_chr3	RepeatMasker	LTR	33528020	33528092	.	-	.	ID=LotjaGi3re1v3506400
LjG1.1_chr3	RepeatMasker	Low_complexity	33528175	33528310	.	+	.	ID=LotjaGi3re1v3506500
LjG1.1_chr3	RepeatMasker	Low_complexity	33531414	33531458	.	+	.	ID=LotjaGi3re1v3506600
LjG1.1_chr3	RepeatMasker	Simple_repeat	33532601	33532628	.	+	.	ID=LotjaGi3re1v3506700
LjG1.1_chr3	RepeatMasker	LTR/Copia	33534576	33534694	.	-	.	ID=LotjaGi3re1v3506800
LjG1.1_chr3	RepeatMasker	LTR	33537302	33537429	.	+	.	ID=LotjaGi3re1v3506900
LjG1.1_chr3	RepeatMasker	LTR	33537408	33539429	.	+	.	ID=LotjaGi3re1v3507000
LjG1.1_chr3	RepeatMasker	LTR/Copia	33538224	33539418	.	+	.	ID=LotjaGi3re1v3507100
LjG1.1_chr3	RepeatMasker	Low_complexity	33539512	33539583	.	+	.	ID=LotjaGi3re1v3507200
LjG1.1_chr3	RepeatMasker	Low_complexity	33539520	33539604	.	+	.	ID=LotjaGi3re1v3507300
LjG1.1_chr3	RepeatMasker	Low_complexity	33540644	33540687	.	+	.	ID=LotjaGi3re1v3507400
LjG1.1_chr3	RepeatMasker	LTR	33541294	33543053	.	-	.	ID=LotjaGi3re1v3507500
LjG1.1_chr3	RepeatMasker	LTR	33543054	33549405	.	+	.	ID=LotjaGi3re1v3507600
LjG1.1_chr3	RepeatMasker	LTR/Copia	33549406	33550601	.	-	.	ID=LotjaGi3re1v3507700
LjG1.1_chr3	RepeatMasker	LTR/Copia	33550608	33552000	.	-	.	ID=LotjaGi3re1v3507800
LjG1.1_chr3	RepeatMasker	DNA/Mite	33553578	33553961	.	-	.	ID=LotjaGi3re1v3507900
LjG1.1_chr3	RepeatMasker	Low_complexity	33556800	33556821	.	+	.	ID=LotjaGi3re1v3508000
LjG1.1_chr3	RepeatMasker	Low_complexity	33557621	33557685	.	+	.	ID=LotjaGi3re1v3508100
LjG1.1_chr3	RepeatMasker	Simple_repeat	33557691	33557727	.	+	.	ID=LotjaGi3re1v3508200
LjG1.1_chr3	RepeatMasker	DNA/Mite	33558577	33559050	.	-	.	ID=LotjaGi3re1v3508300
LjG1.1_chr3	RepeatMasker	LTR	33559024	33559087	.	+	.	ID=LotjaGi3re1v3508400
LjG1.1_chr3	RepeatMasker	LTR	33559049	33559397	.	-	.	ID=LotjaGi3re1v3508500
LjG1.1_chr3	RepeatMasker	DNA/Mite	33559356	33559489	.	+	.	ID=LotjaGi3re1v3508600
LjG1.1_chr3	RepeatMasker	Low_complexity	33559697	33559754	.	+	.	ID=LotjaGi3re1v3508700
LjG1.1_chr3	RepeatMasker	Simple_repeat	33566680	33566803	.	+	.	ID=LotjaGi3re1v3508800
LjG1.1_chr3	RepeatMasker	LTR	33567181	33567321	.	-	.	ID=LotjaGi3re1v3508900
LjG1.1_chr3	RepeatMasker	LTR	33567293	33567345	.	+	.	ID=LotjaGi3re1v3509000
LjG1.1_chr3	RepeatMasker	Low_complexity	33574251	33574326	.	+	.	ID=LotjaGi3re1v3509100
LjG1.1_chr3	RepeatMasker	Low_complexity	33574545	33574583	.	+	.	ID=LotjaGi3re1v3509200
LjG1.1_chr3	RepeatMasker	Low_complexity	33575779	33575835	.	+	.	ID=LotjaGi3re1v3509300
LjG1.1_chr3	RepeatMasker	Low_complexity	33575885	33575955	.	+	.	ID=LotjaGi3re1v3509400
LjG1.1_chr3	RepeatMasker	Low_complexity	33575898	33575976	.	+	.	ID=LotjaGi3re1v3509500
LjG1.1_chr3	RepeatMasker	Low_complexity	33576406	33576464	.	+	.	ID=LotjaGi3re1v3509600
LjG1.1_chr3	RepeatMasker	LTR/Copia	33577401	33577463	.	+	.	ID=LotjaGi3re1v3509700
LjG1.1_chr3	RepeatMasker	LTR/Copia	33577474	33577508	.	+	.	ID=LotjaGi3re1v3509800
LjG1.1_chr3	RepeatMasker	LTR/Copia	33577543	33577666	.	+	.	ID=LotjaGi3re1v3509900
LjG1.1_chr3	RepeatMasker	LTR	33583373	33583458	.	+	.	ID=LotjaGi3re1v3510000
LjG1.1_chr3	RepeatMasker	LTR/Copia	33584629	33584909	.	+	.	ID=LotjaGi3re1v3510100
LjG1.1_chr3	RepeatMasker	Simple_repeat	33585634	33585668	.	+	.	ID=LotjaGi3re1v3510200
LjG1.1_chr3	RepeatMasker	LTR	33588106	33590434	.	-	.	ID=LotjaGi3re1v3510300
LjG1.1_chr3	RepeatMasker	LTR/Copia	33590436	33594809	.	+	.	ID=LotjaGi3re1v3510400
LjG1.1_chr3	RepeatMasker	LTR	33595110	33595506	.	-	.	ID=LotjaGi3re1v3510500
LjG1.1_chr3	RepeatMasker	Simple_repeat	33599429	33599448	.	+	.	ID=LotjaGi3re1v3510600
LjG1.1_chr3	RepeatMasker	Low_complexity	33605183	33605229	.	+	.	ID=LotjaGi3re1v3510700
LjG1.1_chr3	RepeatMasker	Low_complexity	33605239	33605316	.	+	.	ID=LotjaGi3re1v3510800
LjG1.1_chr3	RepeatMasker	Low_complexity	33608530	33608666	.	+	.	ID=LotjaGi3re1v3510900
LjG1.1_chr3	RepeatMasker	Low_complexity	33608865	33608934	.	+	.	ID=LotjaGi3re1v3511000
LjG1.1_chr3	RepeatMasker	Simple_repeat	33608935	33608974	.	+	.	ID=LotjaGi3re1v3511100
LjG1.1_chr3	RepeatMasker	Low_complexity	33608975	33609013	.	+	.	ID=LotjaGi3re1v3511200
LjG1.1_chr3	RepeatMasker	LTR/Copia	33609620	33610013	.	+	.	ID=LotjaGi3re1v3511300
LjG1.1_chr3	RepeatMasker	LTR/Copia	33610642	33618742	.	+	.	ID=LotjaGi3re1v3511400
LjG1.1_chr3	RepeatMasker	LTR/Copia	33618742	33624937	.	+	.	ID=LotjaGi3re1v3511500
LjG1.1_chr3	RepeatMasker	LTR/Copia	33625570	33634734	.	+	.	ID=LotjaGi3re1v3511600
LjG1.1_chr3	RepeatMasker	LTR	33635465	33643736	.	+	.	ID=LotjaGi3re1v3511700
LjG1.1_chr3	RepeatMasker	Low_complexity	33643846	33643868	.	+	.	ID=LotjaGi3re1v3511800
LjG1.1_chr3	RepeatMasker	Simple_repeat	33645175	33645239	.	+	.	ID=LotjaGi3re1v3511900
LjG1.1_chr3	RepeatMasker	Low_complexity	33647383	33647404	.	+	.	ID=LotjaGi3re1v3512000
LjG1.1_chr3	RepeatMasker	LTR	33648440	33649772	.	+	.	ID=LotjaGi3re1v3512100
LjG1.1_chr3	RepeatMasker	Low_complexity	33650327	33650461	.	+	.	ID=LotjaGi3re1v3512200
LjG1.1_chr3	RepeatMasker	Low_complexity	33650806	33650827	.	+	.	ID=LotjaGi3re1v3512300
LjG1.1_chr3	RepeatMasker	Low_complexity	33652616	33652666	.	+	.	ID=LotjaGi3re1v3512400
LjG1.1_chr3	RepeatMasker	LTR	33653414	33653690	.	-	.	ID=LotjaGi3re1v3512500
LjG1.1_chr3	RepeatMasker	Simple_repeat	33653761	33653817	.	+	.	ID=LotjaGi3re1v3512600
LjG1.1_chr3	RepeatMasker	Simple_repeat	33654859	33654913	.	+	.	ID=LotjaGi3re1v3512700
LjG1.1_chr3	RepeatMasker	Low_complexity	33655278	33655314	.	+	.	ID=LotjaGi3re1v3512800
LjG1.1_chr3	RepeatMasker	Low_complexity	33656470	33656497	.	+	.	ID=LotjaGi3re1v3512900
LjG1.1_chr3	RepeatMasker	Low_complexity	33656635	33656671	.	+	.	ID=LotjaGi3re1v3513000
LjG1.1_chr3	RepeatMasker	Low_complexity	33657498	33657528	.	+	.	ID=LotjaGi3re1v3513100
LjG1.1_chr3	RepeatMasker	Simple_repeat	33657529	33657557	.	+	.	ID=LotjaGi3re1v3513200
LjG1.1_chr3	RepeatMasker	Low_complexity	33657558	33657579	.	+	.	ID=LotjaGi3re1v3513300
LjG1.1_chr3	RepeatMasker	Low_complexity	33657820	33657840	.	+	.	ID=LotjaGi3re1v3513400
LjG1.1_chr3	RepeatMasker	Low_complexity	33658046	33658181	.	+	.	ID=LotjaGi3re1v3513500
LjG1.1_chr3	RepeatMasker	Simple_repeat	33658813	33658912	.	+	.	ID=LotjaGi3re1v3513600
LjG1.1_chr3	RepeatMasker	Simple_repeat	33660052	33660361	.	+	.	ID=LotjaGi3re1v3513700
LjG1.1_chr3	RepeatMasker	Low_complexity	33660618	33660647	.	+	.	ID=LotjaGi3re1v3513800
LjG1.1_chr3	RepeatMasker	LTR	33661032	33661148	.	-	.	ID=LotjaGi3re1v3513900
LjG1.1_chr3	RepeatMasker	LTR	33661212	33661331	.	-	.	ID=LotjaGi3re1v3514000
LjG1.1_chr3	RepeatMasker	Low_complexity	33661484	33661579	.	+	.	ID=LotjaGi3re1v3514100
LjG1.1_chr3	RepeatMasker	LTR	33661965	33662026	.	+	.	ID=LotjaGi3re1v3514200
LjG1.1_chr3	RepeatMasker	LTR	33663746	33663950	.	-	.	ID=LotjaGi3re1v3514300
LjG1.1_chr3	RepeatMasker	Low_complexity	33663951	33663988	.	+	.	ID=LotjaGi3re1v3514400
LjG1.1_chr3	RepeatMasker	Low_complexity	33664831	33664876	.	+	.	ID=LotjaGi3re1v3514500
LjG1.1_chr3	RepeatMasker	Low_complexity	33664957	33664994	.	+	.	ID=LotjaGi3re1v3514600
LjG1.1_chr3	RepeatMasker	LTR	33665025	33665183	.	+	.	ID=LotjaGi3re1v3514700
LjG1.1_chr3	RepeatMasker	Low_complexity	33666202	33666230	.	+	.	ID=LotjaGi3re1v3514800
LjG1.1_chr3	RepeatMasker	Low_complexity	33666459	33666508	.	+	.	ID=LotjaGi3re1v3514900
LjG1.1_chr3	RepeatMasker	Low_complexity	33666623	33666657	.	+	.	ID=LotjaGi3re1v3515000
LjG1.1_chr3	RepeatMasker	Low_complexity	33667622	33667673	.	+	.	ID=LotjaGi3re1v3515100
LjG1.1_chr3	RepeatMasker	LTR	33667979	33668138	.	+	.	ID=LotjaGi3re1v3515200
LjG1.1_chr3	RepeatMasker	Low_complexity	33668655	33668742	.	+	.	ID=LotjaGi3re1v3515300
LjG1.1_chr3	RepeatMasker	Simple_repeat	33668748	33668793	.	+	.	ID=LotjaGi3re1v3515400
LjG1.1_chr3	RepeatMasker	Low_complexity	33668861	33668903	.	+	.	ID=LotjaGi3re1v3515500
LjG1.1_chr3	RepeatMasker	Low_complexity	33668958	33669009	.	+	.	ID=LotjaGi3re1v3515600
LjG1.1_chr3	RepeatMasker	Low_complexity	33669338	33669423	.	+	.	ID=LotjaGi3re1v3515700
LjG1.1_chr3	RepeatMasker	Low_complexity	33669647	33669736	.	+	.	ID=LotjaGi3re1v3515800
LjG1.1_chr3	RepeatMasker	Low_complexity	33669668	33669743	.	+	.	ID=LotjaGi3re1v3515900
LjG1.1_chr3	RepeatMasker	Low_complexity	33670134	33670155	.	+	.	ID=LotjaGi3re1v3516000
LjG1.1_chr3	RepeatMasker	Low_complexity	33670198	33670269	.	+	.	ID=LotjaGi3re1v3516100
LjG1.1_chr3	RepeatMasker	Low_complexity	33670595	33670744	.	+	.	ID=LotjaGi3re1v3516200
LjG1.1_chr3	RepeatMasker	Low_complexity	33670813	33670906	.	+	.	ID=LotjaGi3re1v3516300
LjG1.1_chr3	RepeatMasker	Low_complexity	33671944	33671971	.	+	.	ID=LotjaGi3re1v3516400
LjG1.1_chr3	RepeatMasker	Low_complexity	33672244	33672310	.	+	.	ID=LotjaGi3re1v3516500
LjG1.1_chr3	RepeatMasker	Simple_repeat	33673894	33673918	.	+	.	ID=LotjaGi3re1v3516600
LjG1.1_chr3	RepeatMasker	LTR/Copia	33674132	33674182	.	+	.	ID=LotjaGi3re1v3516700
LjG1.1_chr3	RepeatMasker	LTR/Copia	33674217	33674341	.	+	.	ID=LotjaGi3re1v3516800
LjG1.1_chr3	RepeatMasker	Simple_repeat	33674342	33674369	.	+	.	ID=LotjaGi3re1v3516900
LjG1.1_chr3	RepeatMasker	LTR/Copia	33674863	33680091	.	+	.	ID=LotjaGi3re1v3517000
LjG1.1_chr3	RepeatMasker	Simple_repeat	33680092	33680117	.	+	.	ID=LotjaGi3re1v3517100
LjG1.1_chr3	RepeatMasker	LTR/Copia	33680118	33680833	.	+	.	ID=LotjaGi3re1v3517200
LjG1.1_chr3	RepeatMasker	LTR	33680834	33685223	.	-	.	ID=LotjaGi3re1v3517300
LjG1.1_chr3	RepeatMasker	LTR	33685904	33695472	.	-	.	ID=LotjaGi3re1v3517400
LjG1.1_chr3	RepeatMasker	LTR	33695663	33695818	.	-	.	ID=LotjaGi3re1v3517500
LjG1.1_chr3	RepeatMasker	LTR	33695822	33697264	.	-	.	ID=LotjaGi3re1v3517600
LjG1.1_chr3	RepeatMasker	LTR/Copia	33697265	33700761	.	+	.	ID=LotjaGi3re1v3517700
LjG1.1_chr3	RepeatMasker	LTR/Copia	33702288	33711062	.	+	.	ID=LotjaGi3re1v3517800
LjG1.1_chr3	RepeatMasker	LTR/Gypsy	33710746	33711122	.	-	.	ID=LotjaGi3re1v3517900
LjG1.1_chr3	RepeatMasker	Low_complexity	33711132	33711199	.	+	.	ID=LotjaGi3re1v3518000
LjG1.1_chr3	RepeatMasker	Low_complexity	33711867	33711896	.	+	.	ID=LotjaGi3re1v3518100
LjG1.1_chr3	RepeatMasker	Low_complexity	33715038	33715091	.	+	.	ID=LotjaGi3re1v3518200
LjG1.1_chr3	RepeatMasker	LTR	33715124	33715350	.	-	.	ID=LotjaGi3re1v3518300
LjG1.1_chr3	RepeatMasker	Simple_repeat	33715419	33715442	.	+	.	ID=LotjaGi3re1v3518400
LjG1.1_chr3	RepeatMasker	LTR	33715548	33715648	.	-	.	ID=LotjaGi3re1v3518500
LjG1.1_chr3	RepeatMasker	LTR/Gypsy	33716476	33726944	.	+	.	ID=LotjaGi3re1v3518600
LjG1.1_chr3	RepeatMasker	LTR	33726943	33729949	.	-	.	ID=LotjaGi3re1v3518700
LjG1.1_chr3	RepeatMasker	Simple_repeat	33729950	33729981	.	+	.	ID=LotjaGi3re1v3518800
LjG1.1_chr3	RepeatMasker	LTR	33729982	33733801	.	-	.	ID=LotjaGi3re1v3518900
LjG1.1_chr3	RepeatMasker	LTR	33733902	33741421	.	-	.	ID=LotjaGi3re1v3519000
LjG1.1_chr3	RepeatMasker	LTR	33741422	33741882	.	+	.	ID=LotjaGi3re1v3519100
LjG1.1_chr3	RepeatMasker	LTR	33747883	33748127	.	+	.	ID=LotjaGi3re1v3519200
LjG1.1_chr3	RepeatMasker	LTR	33748121	33749500	.	+	.	ID=LotjaGi3re1v3519300
LjG1.1_chr3	RepeatMasker	Low_complexity	33749997	33750077	.	+	.	ID=LotjaGi3re1v3519400
LjG1.1_chr3	RepeatMasker	LTR	33750770	33752082	.	-	.	ID=LotjaGi3re1v3519500
LjG1.1_chr3	RepeatMasker	LTR	33752366	33752640	.	-	.	ID=LotjaGi3re1v3519600
LjG1.1_chr3	RepeatMasker	LTR	33753776	33753918	.	-	.	ID=LotjaGi3re1v3519700
LjG1.1_chr3	RepeatMasker	Low_complexity	33755718	33755769	.	+	.	ID=LotjaGi3re1v3519800
LjG1.1_chr3	RepeatMasker	Simple_repeat	33756535	33756565	.	+	.	ID=LotjaGi3re1v3519900
LjG1.1_chr3	RepeatMasker	Simple_repeat	33756700	33756742	.	+	.	ID=LotjaGi3re1v3520000
LjG1.1_chr3	RepeatMasker	Low_complexity	33757054	33757082	.	+	.	ID=LotjaGi3re1v3520100
LjG1.1_chr3	RepeatMasker	Low_complexity	33757160	33757255	.	+	.	ID=LotjaGi3re1v3520200
LjG1.1_chr3	RepeatMasker	Low_complexity	33757319	33757370	.	+	.	ID=LotjaGi3re1v3520300
LjG1.1_chr3	RepeatMasker	Low_complexity	33757486	33757541	.	+	.	ID=LotjaGi3re1v3520400
LjG1.1_chr3	RepeatMasker	Low_complexity	33757555	33757594	.	+	.	ID=LotjaGi3re1v3520500
LjG1.1_chr3	RepeatMasker	LTR	33757695	33759147	.	-	.	ID=LotjaGi3re1v3520600
LjG1.1_chr3	RepeatMasker	Low_complexity	33760459	33760495	.	+	.	ID=LotjaGi3re1v3520700
LjG1.1_chr3	RepeatMasker	Simple_repeat	33760554	33760594	.	+	.	ID=LotjaGi3re1v3520800
LjG1.1_chr3	RepeatMasker	LTR	33761099	33762039	.	+	.	ID=LotjaGi3re1v3520900
LjG1.1_chr3	RepeatMasker	Low_complexity	33763135	33763184	.	+	.	ID=LotjaGi3re1v3521000
LjG1.1_chr3	RepeatMasker	Low_complexity	33763328	33763361	.	+	.	ID=LotjaGi3re1v3521100
LjG1.1_chr3	RepeatMasker	Simple_repeat	33764027	33764064	.	+	.	ID=LotjaGi3re1v3521200
LjG1.1_chr3	RepeatMasker	LTR	33765696	33767743	.	+	.	ID=LotjaGi3re1v3521300
LjG1.1_chr3	RepeatMasker	LTR/Copia	33767745	33768724	.	-	.	ID=LotjaGi3re1v3521400
LjG1.1_chr3	RepeatMasker	LTR	33768725	33769119	.	+	.	ID=LotjaGi3re1v3521500
LjG1.1_chr3	RepeatMasker	LTR/Copia	33769098	33769507	.	+	.	ID=LotjaGi3re1v3521600
LjG1.1_chr3	RepeatMasker	LTR/Copia	33769535	33771467	.	-	.	ID=LotjaGi3re1v3521700
LjG1.1_chr3	RepeatMasker	LTR	33771468	33772674	.	+	.	ID=LotjaGi3re1v3521800
LjG1.1_chr3	RepeatMasker	LTR	33772699	33778324	.	+	.	ID=LotjaGi3re1v3521900
LjG1.1_chr3	RepeatMasker	Simple_repeat	33778325	33778356	.	+	.	ID=LotjaGi3re1v3522000
LjG1.1_chr3	RepeatMasker	LTR	33778357	33782383	.	+	.	ID=LotjaGi3re1v3522100
LjG1.1_chr3	RepeatMasker	LTR/Copia	33782384	33783351	.	-	.	ID=LotjaGi3re1v3522200
LjG1.1_chr3	RepeatMasker	LTR/Copia	33783339	33784643	.	+	.	ID=LotjaGi3re1v3522300
LjG1.1_chr3	RepeatMasker	LTR	33784769	33785884	.	-	.	ID=LotjaGi3re1v3522400
LjG1.1_chr3	RepeatMasker	LTR/Gypsy	33785638	33789091	.	-	.	ID=LotjaGi3re1v3522500
LjG1.1_chr3	RepeatMasker	LTR/Copia	33789092	33790276	.	+	.	ID=LotjaGi3re1v3522600
LjG1.1_chr3	RepeatMasker	LTR/Gypsy	33790277	33791945	.	-	.	ID=LotjaGi3re1v3522700
LjG1.1_chr3	RepeatMasker	LTR/Copia	33791849	33792021	.	+	.	ID=LotjaGi3re1v3522800
LjG1.1_chr3	RepeatMasker	LTR	33792028	33793929	.	+	.	ID=LotjaGi3re1v3522900
LjG1.1_chr3	RepeatMasker	LTR/Gypsy	33792046	33793723	.	-	.	ID=LotjaGi3re1v3523000
LjG1.1_chr3	RepeatMasker	LTR/Copia	33793932	33794912	.	-	.	ID=LotjaGi3re1v3523100
LjG1.1_chr3	RepeatMasker	LTR	33794913	33795308	.	+	.	ID=LotjaGi3re1v3523200
LjG1.1_chr3	RepeatMasker	LTR/Copia	33795287	33795696	.	+	.	ID=LotjaGi3re1v3523300
LjG1.1_chr3	RepeatMasker	LTR/Copia	33795697	33799839	.	-	.	ID=LotjaGi3re1v3523400
LjG1.1_chr3	RepeatMasker	LTR	33799825	33799957	.	+	.	ID=LotjaGi3re1v3523500
LjG1.1_chr3	RepeatMasker	LTR/Copia	33799840	33800670	.	+	.	ID=LotjaGi3re1v3523600
LjG1.1_chr3	RepeatMasker	LTR	33800671	33801337	.	-	.	ID=LotjaGi3re1v3523700
LjG1.1_chr3	RepeatMasker	LTR/Copia	33801338	33802533	.	+	.	ID=LotjaGi3re1v3523800
LjG1.1_chr3	RepeatMasker	LTR/Gypsy	33801655	33807410	.	-	.	ID=LotjaGi3re1v3523900
LjG1.1_chr3	RepeatMasker	LTR/Copia	33807314	33809981	.	+	.	ID=LotjaGi3re1v3524000
LjG1.1_chr3	RepeatMasker	LTR/Copia	33809982	33810732	.	-	.	ID=LotjaGi3re1v3524100
LjG1.1_chr3	RepeatMasker	LTR	33810733	33814691	.	-	.	ID=LotjaGi3re1v3524200
LjG1.1_chr3	RepeatMasker	LTR/Gypsy	33811567	33812086	.	-	.	ID=LotjaGi3re1v3524300
LjG1.1_chr3	RepeatMasker	LTR/Copia	33814692	33817080	.	-	.	ID=LotjaGi3re1v3524400
LjG1.1_chr3	RepeatMasker	LTR	33817081	33818897	.	-	.	ID=LotjaGi3re1v3524500
LjG1.1_chr3	RepeatMasker	LTR	33818899	33830990	.	-	.	ID=LotjaGi3re1v3524600
LjG1.1_chr3	RepeatMasker	LTR	33830991	33836292	.	-	.	ID=LotjaGi3re1v3524700
LjG1.1_chr3	RepeatMasker	LTR/Copia	33836293	33836362	.	-	.	ID=LotjaGi3re1v3524800
LjG1.1_chr3	RepeatMasker	LTR/Copia	33836358	33838623	.	-	.	ID=LotjaGi3re1v3524900
LjG1.1_chr3	RepeatMasker	Simple_repeat	33838624	33838643	.	+	.	ID=LotjaGi3re1v3525000
LjG1.1_chr3	RepeatMasker	LTR/Copia	33838644	33839979	.	-	.	ID=LotjaGi3re1v3525100
LjG1.1_chr3	RepeatMasker	LTR	33839973	33840389	.	-	.	ID=LotjaGi3re1v3525200
LjG1.1_chr3	RepeatMasker	LTR	33840243	33840617	.	+	.	ID=LotjaGi3re1v3525300
LjG1.1_chr3	RepeatMasker	Simple_repeat	33840618	33840670	.	+	.	ID=LotjaGi3re1v3525400
LjG1.1_chr3	RepeatMasker	LTR	33840671	33843777	.	+	.	ID=LotjaGi3re1v3525500
LjG1.1_chr3	RepeatMasker	LTR/Gypsy	33842179	33847364	.	+	.	ID=LotjaGi3re1v3525600
LjG1.1_chr3	RepeatMasker	LTR	33845418	33848376	.	+	.	ID=LotjaGi3re1v3525700
LjG1.1_chr3	RepeatMasker	Simple_repeat	33848377	33848430	.	+	.	ID=LotjaGi3re1v3525800
LjG1.1_chr3	RepeatMasker	LTR	33848431	33848867	.	+	.	ID=LotjaGi3re1v3525900
LjG1.1_chr3	RepeatMasker	Simple_repeat	33848879	33848909	.	+	.	ID=LotjaGi3re1v3526000
LjG1.1_chr3	RepeatMasker	LTR/Copia	33849493	33849608	.	+	.	ID=LotjaGi3re1v3526100
LjG1.1_chr3	RepeatMasker	Low_complexity	33849870	33849910	.	+	.	ID=LotjaGi3re1v3526200
LjG1.1_chr3	RepeatMasker	Low_complexity	33850422	33850462	.	+	.	ID=LotjaGi3re1v3526300
LjG1.1_chr3	RepeatMasker	Low_complexity	33850478	33850523	.	+	.	ID=LotjaGi3re1v3526400
LjG1.1_chr3	RepeatMasker	Low_complexity	33850580	33850691	.	+	.	ID=LotjaGi3re1v3526500
LjG1.1_chr3	RepeatMasker	Low_complexity	33851321	33851431	.	+	.	ID=LotjaGi3re1v3526600
LjG1.1_chr3	RepeatMasker	Low_complexity	33852010	33852058	.	+	.	ID=LotjaGi3re1v3526700
LjG1.1_chr3	RepeatMasker	LTR/Gypsy	33852158	33852223	.	+	.	ID=LotjaGi3re1v3526800
LjG1.1_chr3	RepeatMasker	Low_complexity	33852791	33852828	.	+	.	ID=LotjaGi3re1v3526900
LjG1.1_chr3	RepeatMasker	LTR/Gypsy	33855212	33855294	.	+	.	ID=LotjaGi3re1v3527000
LjG1.1_chr3	RepeatMasker	Low_complexity	33855341	33855381	.	+	.	ID=LotjaGi3re1v3527100
LjG1.1_chr3	RepeatMasker	Low_complexity	33855397	33855436	.	+	.	ID=LotjaGi3re1v3527200
LjG1.1_chr3	RepeatMasker	Low_complexity	33855498	33855589	.	+	.	ID=LotjaGi3re1v3527300
LjG1.1_chr3	RepeatMasker	Low_complexity	33855739	33855762	.	+	.	ID=LotjaGi3re1v3527400
LjG1.1_chr3	RepeatMasker	Low_complexity	33856134	33856244	.	+	.	ID=LotjaGi3re1v3527500
LjG1.1_chr3	RepeatMasker	Low_complexity	33856808	33856871	.	+	.	ID=LotjaGi3re1v3527600
LjG1.1_chr3	RepeatMasker	Low_complexity	33857388	33857458	.	+	.	ID=LotjaGi3re1v3527700
LjG1.1_chr3	RepeatMasker	Low_complexity	33863215	33863268	.	+	.	ID=LotjaGi3re1v3527800
LjG1.1_chr3	RepeatMasker	LTR/Copia	33865325	33865576	.	-	.	ID=LotjaGi3re1v3527900
LjG1.1_chr3	RepeatMasker	LTR/Copia	33865641	33865847	.	+	.	ID=LotjaGi3re1v3528000
LjG1.1_chr3	RepeatMasker	Low_complexity	33867357	33867397	.	+	.	ID=LotjaGi3re1v3528100
LjG1.1_chr3	RepeatMasker	Simple_repeat	33868122	33868180	.	+	.	ID=LotjaGi3re1v3528200
LjG1.1_chr3	RepeatMasker	LTR/Copia	33869732	33869805	.	+	.	ID=LotjaGi3re1v3528300
LjG1.1_chr3	RepeatMasker	LTR/Copia	33870855	33875469	.	-	.	ID=LotjaGi3re1v3528400
LjG1.1_chr3	RepeatMasker	Simple_repeat	33876427	33876598	.	+	.	ID=LotjaGi3re1v3528500
LjG1.1_chr3	RepeatMasker	Simple_repeat	33877645	33877759	.	+	.	ID=LotjaGi3re1v3528600
LjG1.1_chr3	RepeatMasker	LTR/Copia	33878708	33882500	.	+	.	ID=LotjaGi3re1v3528700
LjG1.1_chr3	RepeatMasker	LTR	33884600	33888789	.	-	.	ID=LotjaGi3re1v3528800
LjG1.1_chr3	RepeatMasker	Simple_repeat	33888790	33888821	.	+	.	ID=LotjaGi3re1v3528900
LjG1.1_chr3	RepeatMasker	LTR	33888822	33896671	.	-	.	ID=LotjaGi3re1v3529000
LjG1.1_chr3	RepeatMasker	LTR/Copia	33897859	33898119	.	+	.	ID=LotjaGi3re1v3529100
LjG1.1_chr3	RepeatMasker	LTR/Copia	33898124	33903773	.	+	.	ID=LotjaGi3re1v3529200
LjG1.1_chr3	RepeatMasker	LTR/Copia	33903794	33904527	.	+	.	ID=LotjaGi3re1v3529300
LjG1.1_chr3	RepeatMasker	LTR	33904531	33907556	.	+	.	ID=LotjaGi3re1v3529400
LjG1.1_chr3	RepeatMasker	Simple_repeat	33907557	33907583	.	+	.	ID=LotjaGi3re1v3529500
LjG1.1_chr3	RepeatMasker	LTR	33907584	33909841	.	+	.	ID=LotjaGi3re1v3529600
LjG1.1_chr3	RepeatMasker	LTR	33909851	33913897	.	+	.	ID=LotjaGi3re1v3529700
LjG1.1_chr3	RepeatMasker	LTR/Copia	33913898	33915809	.	+	.	ID=LotjaGi3re1v3529800
LjG1.1_chr3	RepeatMasker	DNA/Mite	33915998	33916270	.	+	.	ID=LotjaGi3re1v3529900
LjG1.1_chr3	RepeatMasker	LTR	33916382	33916567	.	-	.	ID=LotjaGi3re1v3530000
LjG1.1_chr3	RepeatMasker	Low_complexity	33918922	33918945	.	+	.	ID=LotjaGi3re1v3530100
LjG1.1_chr3	RepeatMasker	Low_complexity	33919136	33919218	.	+	.	ID=LotjaGi3re1v3530200
LjG1.1_chr3	RepeatMasker	Low_complexity	33920047	33920082	.	+	.	ID=LotjaGi3re1v3530300
LjG1.1_chr3	RepeatMasker	LTR/Gypsy	33920472	33926555	.	-	.	ID=LotjaGi3re1v3530400
LjG1.1_chr3	RepeatMasker	LTR/Gypsy	33926550	33929473	.	-	.	ID=LotjaGi3re1v3530500
LjG1.1_chr3	RepeatMasker	Simple_repeat	33930327	33930375	.	+	.	ID=LotjaGi3re1v3530600
LjG1.1_chr3	RepeatMasker	Low_complexity	33930491	33930547	.	+	.	ID=LotjaGi3re1v3530700
LjG1.1_chr3	RepeatMasker	Low_complexity	33930653	33930738	.	+	.	ID=LotjaGi3re1v3530800
LjG1.1_chr3	RepeatMasker	LTR	33930756	33930891	.	-	.	ID=LotjaGi3re1v3530900
LjG1.1_chr3	RepeatMasker	Low_complexity	33931916	33931964	.	+	.	ID=LotjaGi3re1v3531000
LjG1.1_chr3	RepeatMasker	Low_complexity	33932672	33932706	.	+	.	ID=LotjaGi3re1v3531100
LjG1.1_chr3	RepeatMasker	Low_complexity	33933483	33933504	.	+	.	ID=LotjaGi3re1v3531200
LjG1.1_chr3	RepeatMasker	LTR	33933536	33933730	.	+	.	ID=LotjaGi3re1v3531300
LjG1.1_chr3	RepeatMasker	LTR	33933985	33935203	.	+	.	ID=LotjaGi3re1v3531400
LjG1.1_chr3	RepeatMasker	LTR	33935318	33935545	.	+	.	ID=LotjaGi3re1v3531500
LjG1.1_chr3	RepeatMasker	LTR/Gypsy	33936737	33936772	.	-	.	ID=LotjaGi3re1v3531600
LjG1.1_chr3	RepeatMasker	LTR	33936773	33936822	.	-	.	ID=LotjaGi3re1v3531700
LjG1.1_chr3	RepeatMasker	Simple_repeat	33937435	33937469	.	+	.	ID=LotjaGi3re1v3531800
LjG1.1_chr3	RepeatMasker	Low_complexity	33937554	33937578	.	+	.	ID=LotjaGi3re1v3531900
LjG1.1_chr3	RepeatMasker	Low_complexity	33938251	33938320	.	+	.	ID=LotjaGi3re1v3532000
LjG1.1_chr3	RepeatMasker	Low_complexity	33938675	33938710	.	+	.	ID=LotjaGi3re1v3532100
LjG1.1_chr3	RepeatMasker	Low_complexity	33939831	33939854	.	+	.	ID=LotjaGi3re1v3532200
LjG1.1_chr3	RepeatMasker	Low_complexity	33940023	33940043	.	+	.	ID=LotjaGi3re1v3532300
LjG1.1_chr3	RepeatMasker	Low_complexity	33940100	33940138	.	+	.	ID=LotjaGi3re1v3532400
LjG1.1_chr3	RepeatMasker	Low_complexity	33940273	33940304	.	+	.	ID=LotjaGi3re1v3532500
LjG1.1_chr3	RepeatMasker	LTR	33940305	33940437	.	+	.	ID=LotjaGi3re1v3532600
LjG1.1_chr3	RepeatMasker	LTR	33940812	33943744	.	+	.	ID=LotjaGi3re1v3532700
LjG1.1_chr3	RepeatMasker	LTR	33943747	33943887	.	+	.	ID=LotjaGi3re1v3532800
LjG1.1_chr3	RepeatMasker	LTR/Gypsy	33944248	33946329	.	+	.	ID=LotjaGi3re1v3532900
LjG1.1_chr3	RepeatMasker	LTR	33944471	33946335	.	-	.	ID=LotjaGi3re1v3533000
LjG1.1_chr3	RepeatMasker	LTR	33946432	33946490	.	+	.	ID=LotjaGi3re1v3533100
LjG1.1_chr3	RepeatMasker	LTR/Gypsy	33946908	33946946	.	-	.	ID=LotjaGi3re1v3533200
LjG1.1_chr3	RepeatMasker	LTR	33947227	33951379	.	-	.	ID=LotjaGi3re1v3533300
LjG1.1_chr3	RepeatMasker	LTR/Copia	33951291	33951397	.	+	.	ID=LotjaGi3re1v3533400
LjG1.1_chr3	RepeatMasker	Low_complexity	33952220	33952266	.	+	.	ID=LotjaGi3re1v3533500
LjG1.1_chr3	RepeatMasker	LTR/Gypsy	33952406	33952450	.	-	.	ID=LotjaGi3re1v3533600
LjG1.1_chr3	RepeatMasker	Low_complexity	33952475	33952523	.	+	.	ID=LotjaGi3re1v3533700
LjG1.1_chr3	RepeatMasker	Low_complexity	33952617	33952646	.	+	.	ID=LotjaGi3re1v3533800
LjG1.1_chr3	RepeatMasker	LTR/Copia	33953580	33964549	.	+	.	ID=LotjaGi3re1v3533900
LjG1.1_chr3	RepeatMasker	LTR	33965137	33966346	.	-	.	ID=LotjaGi3re1v3534000
LjG1.1_chr3	RepeatMasker	Low_complexity	33967902	33967929	.	+	.	ID=LotjaGi3re1v3534100
LjG1.1_chr3	RepeatMasker	Low_complexity	33968206	33968260	.	+	.	ID=LotjaGi3re1v3534200
LjG1.1_chr3	RepeatMasker	Simple_repeat	33969632	33969653	.	+	.	ID=LotjaGi3re1v3534300
LjG1.1_chr3	RepeatMasker	LTR/Copia	33969987	33970127	.	+	.	ID=LotjaGi3re1v3534400
LjG1.1_chr3	RepeatMasker	Low_complexity	33971235	33971339	.	+	.	ID=LotjaGi3re1v3534500
LjG1.1_chr3	RepeatMasker	Low_complexity	33973487	33973515	.	+	.	ID=LotjaGi3re1v3534600
LjG1.1_chr3	RepeatMasker	Simple_repeat	33973527	33973555	.	+	.	ID=LotjaGi3re1v3534700
LjG1.1_chr3	RepeatMasker	Low_complexity	33973712	33973760	.	+	.	ID=LotjaGi3re1v3534800
LjG1.1_chr3	RepeatMasker	Low_complexity	33973902	33973949	.	+	.	ID=LotjaGi3re1v3534900
LjG1.1_chr3	RepeatMasker	Low_complexity	33974983	33975004	.	+	.	ID=LotjaGi3re1v3535000
LjG1.1_chr3	RepeatMasker	DNA/Mite	33976591	33976756	.	-	.	ID=LotjaGi3re1v3535100
LjG1.1_chr3	RepeatMasker	Simple_repeat	33976757	33976805	.	+	.	ID=LotjaGi3re1v3535200
LjG1.1_chr3	RepeatMasker	DNA/Mite	33976806	33977310	.	-	.	ID=LotjaGi3re1v3535300
LjG1.1_chr3	RepeatMasker	Low_complexity	33977808	33977874	.	+	.	ID=LotjaGi3re1v3535400
LjG1.1_chr3	RepeatMasker	LTR	33977954	33978368	.	+	.	ID=LotjaGi3re1v3535500
LjG1.1_chr3	RepeatMasker	Low_complexity	33979237	33979316	.	+	.	ID=LotjaGi3re1v3535600
LjG1.1_chr3	RepeatMasker	Low_complexity	33980298	33980358	.	+	.	ID=LotjaGi3re1v3535700
LjG1.1_chr3	RepeatMasker	DNA/Mite	33980790	33981050	.	+	.	ID=LotjaGi3re1v3535800
LjG1.1_chr3	RepeatMasker	DNA/Mite	33981442	33981631	.	+	.	ID=LotjaGi3re1v3535900
LjG1.1_chr3	RepeatMasker	Low_complexity	33981722	33981761	.	+	.	ID=LotjaGi3re1v3536000
LjG1.1_chr3	RepeatMasker	Low_complexity	33981790	33981832	.	+	.	ID=LotjaGi3re1v3536100
LjG1.1_chr3	RepeatMasker	LTR	33985287	33985494	.	+	.	ID=LotjaGi3re1v3536200
LjG1.1_chr3	RepeatMasker	Simple_repeat	33986160	33986200	.	+	.	ID=LotjaGi3re1v3536300
LjG1.1_chr3	RepeatMasker	LTR	33986413	33986634	.	-	.	ID=LotjaGi3re1v3536400
LjG1.1_chr3	RepeatMasker	LTR	33986949	33986990	.	-	.	ID=LotjaGi3re1v3536500
LjG1.1_chr3	RepeatMasker	LTR	33986988	33987326	.	-	.	ID=LotjaGi3re1v3536600
LjG1.1_chr3	RepeatMasker	LTR	33988371	33988697	.	+	.	ID=LotjaGi3re1v3536700
LjG1.1_chr3	RepeatMasker	DNA/Mite	33988710	33988903	.	+	.	ID=LotjaGi3re1v3536800
LjG1.1_chr3	RepeatMasker	LTR	33988904	33991174	.	-	.	ID=LotjaGi3re1v3536900
LjG1.1_chr3	RepeatMasker	LTR/Copia	33992775	33996622	.	-	.	ID=LotjaGi3re1v3537000
LjG1.1_chr3	RepeatMasker	LTR	33996623	33999120	.	-	.	ID=LotjaGi3re1v3537100
LjG1.1_chr3	RepeatMasker	Simple_repeat	33999121	33999155	.	+	.	ID=LotjaGi3re1v3537200
LjG1.1_chr3	RepeatMasker	LTR	33999156	34008705	.	-	.	ID=LotjaGi3re1v3537300
LjG1.1_chr3	RepeatMasker	LTR/Copia	34007515	34012585	.	-	.	ID=LotjaGi3re1v3537400
LjG1.1_chr3	RepeatMasker	LTR/Gypsy	34012571	34013111	.	-	.	ID=LotjaGi3re1v3537500
LjG1.1_chr3	RepeatMasker	LTR	34013119	34014033	.	+	.	ID=LotjaGi3re1v3537600
LjG1.1_chr3	RepeatMasker	LTR/Copia	34013411	34014033	.	-	.	ID=LotjaGi3re1v3537700
LjG1.1_chr3	RepeatMasker	Simple_repeat	34014034	34014070	.	+	.	ID=LotjaGi3re1v3537800
LjG1.1_chr3	RepeatMasker	LTR	34014071	34014773	.	+	.	ID=LotjaGi3re1v3537900
LjG1.1_chr3	RepeatMasker	LTR/Copia	34014071	34014772	.	-	.	ID=LotjaGi3re1v3538000
LjG1.1_chr3	RepeatMasker	LTR/Copia	34014767	34019151	.	-	.	ID=LotjaGi3re1v3538100
LjG1.1_chr3	RepeatMasker	Low_complexity	34020362	34020480	.	+	.	ID=LotjaGi3re1v3538200
LjG1.1_chr3	RepeatMasker	Low_complexity	34021633	34021670	.	+	.	ID=LotjaGi3re1v3538300
LjG1.1_chr3	RepeatMasker	Low_complexity	34023712	34023756	.	+	.	ID=LotjaGi3re1v3538400
LjG1.1_chr3	RepeatMasker	Low_complexity	34023881	34023902	.	+	.	ID=LotjaGi3re1v3538500
LjG1.1_chr3	RepeatMasker	Low_complexity	34025009	34025048	.	+	.	ID=LotjaGi3re1v3538600
LjG1.1_chr3	RepeatMasker	Low_complexity	34025726	34025782	.	+	.	ID=LotjaGi3re1v3538700
LjG1.1_chr3	RepeatMasker	DNA/Mite	34025855	34026068	.	+	.	ID=LotjaGi3re1v3538800
LjG1.1_chr3	RepeatMasker	LTR/Copia	34026754	34028693	.	-	.	ID=LotjaGi3re1v3538900
LjG1.1_chr3	RepeatMasker	LTR	34028694	34032643	.	-	.	ID=LotjaGi3re1v3539000
LjG1.1_chr3	RepeatMasker	LTR	34032961	34033162	.	-	.	ID=LotjaGi3re1v3539100
LjG1.1_chr3	RepeatMasker	DNA/MuDR	34033438	34034453	.	-	.	ID=LotjaGi3re1v3539200
LjG1.1_chr3	RepeatMasker	LTR	34036545	34037916	.	+	.	ID=LotjaGi3re1v3539300
LjG1.1_chr3	RepeatMasker	LTR	34040381	34041378	.	+	.	ID=LotjaGi3re1v3539400
LjG1.1_chr3	RepeatMasker	DNA/Mite	34041384	34041428	.	-	.	ID=LotjaGi3re1v3539500
LjG1.1_chr3	RepeatMasker	LTR	34041696	34041954	.	+	.	ID=LotjaGi3re1v3539600
LjG1.1_chr3	RepeatMasker	DNA/Mite	34042036	34042258	.	-	.	ID=LotjaGi3re1v3539700
LjG1.1_chr3	RepeatMasker	LTR	34042255	34042411	.	+	.	ID=LotjaGi3re1v3539800
LjG1.1_chr3	RepeatMasker	LTR	34043571	34043681	.	-	.	ID=LotjaGi3re1v3539900
LjG1.1_chr3	RepeatMasker	Low_complexity	34043992	34044046	.	+	.	ID=LotjaGi3re1v3540000
LjG1.1_chr3	RepeatMasker	Low_complexity	34047736	34047757	.	+	.	ID=LotjaGi3re1v3540100
LjG1.1_chr3	RepeatMasker	LTR	34048699	34049053	.	-	.	ID=LotjaGi3re1v3540200
LjG1.1_chr3	RepeatMasker	LTR/Gypsy	34048733	34048992	.	-	.	ID=LotjaGi3re1v3540300
LjG1.1_chr3	RepeatMasker	DNA/Mite	34050024	34050132	.	-	.	ID=LotjaGi3re1v3540400
LjG1.1_chr3	RepeatMasker	LTR	34050488	34050634	.	+	.	ID=LotjaGi3re1v3540500
LjG1.1_chr3	RepeatMasker	DNA/Harbinger	34051299	34051838	.	+	.	ID=LotjaGi3re1v3540600
LjG1.1_chr3	RepeatMasker	LTR	34051489	34052119	.	-	.	ID=LotjaGi3re1v3540700
LjG1.1_chr3	RepeatMasker	LTR	34052445	34052546	.	-	.	ID=LotjaGi3re1v3540800
LjG1.1_chr3	RepeatMasker	LTR	34052571	34052685	.	+	.	ID=LotjaGi3re1v3540900
LjG1.1_chr3	RepeatMasker	Low_complexity	34054280	34054304	.	+	.	ID=LotjaGi3re1v3541000
LjG1.1_chr3	RepeatMasker	Low_complexity	34054423	34054503	.	+	.	ID=LotjaGi3re1v3541100
LjG1.1_chr3	RepeatMasker	Low_complexity	34059829	34059898	.	+	.	ID=LotjaGi3re1v3541200
LjG1.1_chr3	RepeatMasker	LTR	34060138	34060287	.	-	.	ID=LotjaGi3re1v3541300
LjG1.1_chr3	RepeatMasker	LTR	34060465	34068181	.	+	.	ID=LotjaGi3re1v3541400
LjG1.1_chr3	RepeatMasker	LTR	34069762	34069867	.	-	.	ID=LotjaGi3re1v3541500
LjG1.1_chr3	RepeatMasker	DNA/Mite	34070156	34070396	.	-	.	ID=LotjaGi3re1v3541600
LjG1.1_chr3	RepeatMasker	DNA/Mite	34070751	34071492	.	+	.	ID=LotjaGi3re1v3541700
LjG1.1_chr3	RepeatMasker	DNA/Mite	34071516	34071647	.	-	.	ID=LotjaGi3re1v3541800
LjG1.1_chr3	RepeatMasker	LTR/Copia	34071706	34071778	.	+	.	ID=LotjaGi3re1v3541900
LjG1.1_chr3	RepeatMasker	LTR/Copia	34072058	34072685	.	+	.	ID=LotjaGi3re1v3542000
LjG1.1_chr3	RepeatMasker	LTR/Gypsy	34072686	34072841	.	-	.	ID=LotjaGi3re1v3542100
LjG1.1_chr3	RepeatMasker	LTR/Copia	34073530	34073572	.	+	.	ID=LotjaGi3re1v3542200
LjG1.1_chr3	RepeatMasker	LTR	34073674	34074117	.	+	.	ID=LotjaGi3re1v3542300
LjG1.1_chr3	RepeatMasker	LTR/Copia	34074967	34075338	.	-	.	ID=LotjaGi3re1v3542400
LjG1.1_chr3	RepeatMasker	LTR	34075674	34075887	.	-	.	ID=LotjaGi3re1v3542500
LjG1.1_chr3	RepeatMasker	LTR/Gypsy	34075725	34077068	.	-	.	ID=LotjaGi3re1v3542600
LjG1.1_chr3	RepeatMasker	LTR/Gypsy	34077114	34078520	.	-	.	ID=LotjaGi3re1v3542700
LjG1.1_chr3	RepeatMasker	LTR/Gypsy	34080189	34080341	.	+	.	ID=LotjaGi3re1v3542800
LjG1.1_chr3	RepeatMasker	LTR/Copia	34080343	34080685	.	+	.	ID=LotjaGi3re1v3542900
LjG1.1_chr3	RepeatMasker	Low_complexity	34081272	34081332	.	+	.	ID=LotjaGi3re1v3543000
LjG1.1_chr3	RepeatMasker	LTR	34081594	34081718	.	+	.	ID=LotjaGi3re1v3543100
LjG1.1_chr3	RepeatMasker	LTR/Copia	34081734	34081947	.	+	.	ID=LotjaGi3re1v3543200
LjG1.1_chr3	RepeatMasker	LTR	34082284	34082477	.	+	.	ID=LotjaGi3re1v3543300
LjG1.1_chr3	RepeatMasker	LTR/Copia	34082294	34082520	.	-	.	ID=LotjaGi3re1v3543400
LjG1.1_chr3	RepeatMasker	LTR/Gypsy	34084216	34084349	.	-	.	ID=LotjaGi3re1v3543500
LjG1.1_chr3	RepeatMasker	Low_complexity	34086001	34086031	.	+	.	ID=LotjaGi3re1v3543600
LjG1.1_chr3	RepeatMasker	Low_complexity	34086156	34086188	.	+	.	ID=LotjaGi3re1v3543700
LjG1.1_chr3	RepeatMasker	Low_complexity	34086250	34086358	.	+	.	ID=LotjaGi3re1v3543800
LjG1.1_chr3	RepeatMasker	Low_complexity	34086438	34086478	.	+	.	ID=LotjaGi3re1v3543900
LjG1.1_chr3	RepeatMasker	DNA/Mite	34086569	34086749	.	-	.	ID=LotjaGi3re1v3544000
LjG1.1_chr3	RepeatMasker	LTR	34087451	34087508	.	-	.	ID=LotjaGi3re1v3544100
LjG1.1_chr3	RepeatMasker	Low_complexity	34088565	34088616	.	+	.	ID=LotjaGi3re1v3544200
LjG1.1_chr3	RepeatMasker	Low_complexity	34088972	34089076	.	+	.	ID=LotjaGi3re1v3544300
LjG1.1_chr3	RepeatMasker	Low_complexity	34089569	34089592	.	+	.	ID=LotjaGi3re1v3544400
LjG1.1_chr3	RepeatMasker	LTR	34091871	34095356	.	-	.	ID=LotjaGi3re1v3544500
LjG1.1_chr3	RepeatMasker	LTR	34095350	34095654	.	-	.	ID=LotjaGi3re1v3544600
LjG1.1_chr3	RepeatMasker	LTR/Gypsy	34097822	34098129	.	+	.	ID=LotjaGi3re1v3544700
LjG1.1_chr3	RepeatMasker	LTR	34097971	34098160	.	+	.	ID=LotjaGi3re1v3544800
LjG1.1_chr3	RepeatMasker	LTR	34098064	34098130	.	-	.	ID=LotjaGi3re1v3544900
LjG1.1_chr3	RepeatMasker	LTR	34098487	34102555	.	+	.	ID=LotjaGi3re1v3545000
LjG1.1_chr3	RepeatMasker	LTR/Gypsy	34102711	34102765	.	+	.	ID=LotjaGi3re1v3545100
LjG1.1_chr3	RepeatMasker	Low_complexity	34103327	34103416	.	+	.	ID=LotjaGi3re1v3545200
LjG1.1_chr3	RepeatMasker	LTR	34106467	34106530	.	+	.	ID=LotjaGi3re1v3545300
LjG1.1_chr3	RepeatMasker	LTR	34106602	34106663	.	-	.	ID=LotjaGi3re1v3545400
LjG1.1_chr3	RepeatMasker	DNA/Mite	34107385	34107526	.	+	.	ID=LotjaGi3re1v3545500
LjG1.1_chr3	RepeatMasker	Low_complexity	34108354	34108426	.	+	.	ID=LotjaGi3re1v3545600
LjG1.1_chr3	RepeatMasker	Simple_repeat	34108548	34108610	.	+	.	ID=LotjaGi3re1v3545700
LjG1.1_chr3	RepeatMasker	LTR	34110116	34110216	.	-	.	ID=LotjaGi3re1v3545800
LjG1.1_chr3	RepeatMasker	LTR/Gypsy	34110217	34110250	.	+	.	ID=LotjaGi3re1v3545900
LjG1.1_chr3	RepeatMasker	DNA/Mite	34110248	34110412	.	-	.	ID=LotjaGi3re1v3546000
LjG1.1_chr3	RepeatMasker	Simple_repeat	34110413	34110514	.	+	.	ID=LotjaGi3re1v3546100
LjG1.1_chr3	RepeatMasker	DNA/Mite	34110515	34110689	.	-	.	ID=LotjaGi3re1v3546200
LjG1.1_chr3	RepeatMasker	Low_complexity	34110799	34110828	.	+	.	ID=LotjaGi3re1v3546300
LjG1.1_chr3	RepeatMasker	Simple_repeat	34111604	34111632	.	+	.	ID=LotjaGi3re1v3546400
LjG1.1_chr3	RepeatMasker	Low_complexity	34112014	34112049	.	+	.	ID=LotjaGi3re1v3546500
LjG1.1_chr3	RepeatMasker	DNA/Mite	34112096	34112375	.	+	.	ID=LotjaGi3re1v3546600
LjG1.1_chr3	RepeatMasker	DNA/Mite	34112475	34112533	.	-	.	ID=LotjaGi3re1v3546700
LjG1.1_chr3	RepeatMasker	LTR/Gypsy	34112531	34112694	.	+	.	ID=LotjaGi3re1v3546800
LjG1.1_chr3	RepeatMasker	Low_complexity	34112875	34112893	.	+	.	ID=LotjaGi3re1v3546900
LjG1.1_chr3	RepeatMasker	Simple_repeat	34112894	34112917	.	+	.	ID=LotjaGi3re1v3547000
LjG1.1_chr3	RepeatMasker	Low_complexity	34112918	34113225	.	+	.	ID=LotjaGi3re1v3547100
LjG1.1_chr3	RepeatMasker	LTR/Gypsy	34113260	34113392	.	+	.	ID=LotjaGi3re1v3547200
LjG1.1_chr3	RepeatMasker	DNA/Mite	34113444	34113570	.	-	.	ID=LotjaGi3re1v3547300
LjG1.1_chr3	RepeatMasker	DNA/Mite	34113681	34113778	.	-	.	ID=LotjaGi3re1v3547400
LjG1.1_chr3	RepeatMasker	Low_complexity	34114695	34114716	.	+	.	ID=LotjaGi3re1v3547500
LjG1.1_chr3	RepeatMasker	Low_complexity	34114906	34114928	.	+	.	ID=LotjaGi3re1v3547600
LjG1.1_chr3	RepeatMasker	DNA/Mite	34115124	34115302	.	-	.	ID=LotjaGi3re1v3547700
LjG1.1_chr3	RepeatMasker	Low_complexity	34117792	34117926	.	+	.	ID=LotjaGi3re1v3547800
LjG1.1_chr3	RepeatMasker	LTR/Gypsy	34118168	34118315	.	+	.	ID=LotjaGi3re1v3547900
LjG1.1_chr3	RepeatMasker	Low_complexity	34118799	34118830	.	+	.	ID=LotjaGi3re1v3548000
LjG1.1_chr3	RepeatMasker	Low_complexity	34121074	34121124	.	+	.	ID=LotjaGi3re1v3548100
LjG1.1_chr3	RepeatMasker	DNA/Mite	34123039	34123436	.	+	.	ID=LotjaGi3re1v3548200
LjG1.1_chr3	RepeatMasker	Low_complexity	34126108	34126135	.	+	.	ID=LotjaGi3re1v3548300
LjG1.1_chr3	RepeatMasker	Simple_repeat	34126297	34126334	.	+	.	ID=LotjaGi3re1v3548400
LjG1.1_chr3	RepeatMasker	LTR/Copia	34126685	34127563	.	-	.	ID=LotjaGi3re1v3548500
LjG1.1_chr3	RepeatMasker	LTR	34127505	34127589	.	+	.	ID=LotjaGi3re1v3548600
LjG1.1_chr3	RepeatMasker	Simple_repeat	34128552	34128572	.	+	.	ID=LotjaGi3re1v3548700
LjG1.1_chr3	RepeatMasker	LTR/Copia	34128748	34128813	.	+	.	ID=LotjaGi3re1v3548800
LjG1.1_chr3	RepeatMasker	LTR/Copia	34129124	34129954	.	+	.	ID=LotjaGi3re1v3548900
LjG1.1_chr3	RepeatMasker	LTR	34132862	34132997	.	+	.	ID=LotjaGi3re1v3549000
LjG1.1_chr3	RepeatMasker	DNA/Mite	34136394	34136711	.	+	.	ID=LotjaGi3re1v3549100
LjG1.1_chr3	RepeatMasker	LTR/Copia	34136961	34143037	.	-	.	ID=LotjaGi3re1v3549200
LjG1.1_chr3	RepeatMasker	Low_complexity	34143785	34143821	.	+	.	ID=LotjaGi3re1v3549300
LjG1.1_chr3	RepeatMasker	Simple_repeat	34144175	34144194	.	+	.	ID=LotjaGi3re1v3549400
LjG1.1_chr3	RepeatMasker	Low_complexity	34144614	34144657	.	+	.	ID=LotjaGi3re1v3549500
LjG1.1_chr3	RepeatMasker	DNA/Mite	34145081	34145256	.	-	.	ID=LotjaGi3re1v3549600
LjG1.1_chr3	RepeatMasker	Low_complexity	34145264	34145322	.	+	.	ID=LotjaGi3re1v3549700
LjG1.1_chr3	RepeatMasker	Low_complexity	34145513	34145648	.	+	.	ID=LotjaGi3re1v3549800
LjG1.1_chr3	RepeatMasker	LTR/Gypsy	34145891	34146038	.	+	.	ID=LotjaGi3re1v3549900
LjG1.1_chr3	RepeatMasker	Low_complexity	34146522	34146553	.	+	.	ID=LotjaGi3re1v3550000
LjG1.1_chr3	RepeatMasker	Simple_repeat	34153487	34153533	.	+	.	ID=LotjaGi3re1v3550100
LjG1.1_chr3	RepeatMasker	LTR	34154098	34154180	.	-	.	ID=LotjaGi3re1v3550200
LjG1.1_chr3	RepeatMasker	DNA/Mite	34154974	34155189	.	-	.	ID=LotjaGi3re1v3550300
LjG1.1_chr3	RepeatMasker	Simple_repeat	34155190	34155210	.	+	.	ID=LotjaGi3re1v3550400
LjG1.1_chr3	RepeatMasker	LTR/Copia	34155731	34156359	.	+	.	ID=LotjaGi3re1v3550500
LjG1.1_chr3	RepeatMasker	LTR	34156360	34157662	.	+	.	ID=LotjaGi3re1v3550600
LjG1.1_chr3	RepeatMasker	LTR/Copia	34157665	34157977	.	+	.	ID=LotjaGi3re1v3550700
LjG1.1_chr3	RepeatMasker	DNA/Mite	34160464	34160619	.	+	.	ID=LotjaGi3re1v3550800
LjG1.1_chr3	RepeatMasker	LTR	34161265	34161390	.	-	.	ID=LotjaGi3re1v3550900
LjG1.1_chr3	RepeatMasker	LTR	34161279	34161385	.	+	.	ID=LotjaGi3re1v3551000
LjG1.1_chr3	RepeatMasker	DNA/Mite	34161632	34161748	.	+	.	ID=LotjaGi3re1v3551100
LjG1.1_chr3	RepeatMasker	LTR	34170174	34170226	.	+	.	ID=LotjaGi3re1v3551200
LjG1.1_chr3	RepeatMasker	LTR	34170649	34171157	.	+	.	ID=LotjaGi3re1v3551300
LjG1.1_chr3	RepeatMasker	Low_complexity	34171167	34171209	.	+	.	ID=LotjaGi3re1v3551400
LjG1.1_chr3	RepeatMasker	Low_complexity	34171298	34171335	.	+	.	ID=LotjaGi3re1v3551500
LjG1.1_chr3	RepeatMasker	Low_complexity	34171439	34171494	.	+	.	ID=LotjaGi3re1v3551600
LjG1.1_chr3	RepeatMasker	Low_complexity	34171552	34171665	.	+	.	ID=LotjaGi3re1v3551700
LjG1.1_chr3	RepeatMasker	Low_complexity	34171671	34171709	.	+	.	ID=LotjaGi3re1v3551800
LjG1.1_chr3	RepeatMasker	Low_complexity	34171758	34171803	.	+	.	ID=LotjaGi3re1v3551900
LjG1.1_chr3	RepeatMasker	LTR	34171939	34172015	.	-	.	ID=LotjaGi3re1v3552000
LjG1.1_chr3	RepeatMasker	LTR	34172122	34172608	.	+	.	ID=LotjaGi3re1v3552100
LjG1.1_chr3	RepeatMasker	LTR	34173011	34173083	.	-	.	ID=LotjaGi3re1v3552200
LjG1.1_chr3	RepeatMasker	LTR	34173437	34173481	.	+	.	ID=LotjaGi3re1v3552300
LjG1.1_chr3	RepeatMasker	LTR	34173578	34174301	.	+	.	ID=LotjaGi3re1v3552400
LjG1.1_chr3	RepeatMasker	LTR	34175886	34176091	.	+	.	ID=LotjaGi3re1v3552500
LjG1.1_chr3	RepeatMasker	LTR	34176733	34176964	.	-	.	ID=LotjaGi3re1v3552600
LjG1.1_chr3	RepeatMasker	LTR	34178092	34178243	.	+	.	ID=LotjaGi3re1v3552700
LjG1.1_chr3	RepeatMasker	DNA/Mite	34179053	34179125	.	-	.	ID=LotjaGi3re1v3552800
LjG1.1_chr3	RepeatMasker	Low_complexity	34181824	34181844	.	+	.	ID=LotjaGi3re1v3552900
LjG1.1_chr3	RepeatMasker	Low_complexity	34183758	34183820	.	+	.	ID=LotjaGi3re1v3553000
LjG1.1_chr3	RepeatMasker	Low_complexity	34186387	34186504	.	+	.	ID=LotjaGi3re1v3553100
LjG1.1_chr3	RepeatMasker	Low_complexity	34188174	34188227	.	+	.	ID=LotjaGi3re1v3553200
LjG1.1_chr3	RepeatMasker	DNA/Mite	34191847	34191985	.	-	.	ID=LotjaGi3re1v3553300
LjG1.1_chr3	RepeatMasker	LTR	34192168	34192188	.	+	.	ID=LotjaGi3re1v3553400
LjG1.1_chr3	RepeatMasker	DNA/Mite	34192189	34192373	.	+	.	ID=LotjaGi3re1v3553500
LjG1.1_chr3	RepeatMasker	LTR	34192313	34192382	.	-	.	ID=LotjaGi3re1v3553600
LjG1.1_chr3	RepeatMasker	Low_complexity	34192540	34192598	.	+	.	ID=LotjaGi3re1v3553700
LjG1.1_chr3	RepeatMasker	LTR/Copia	34192935	34193680	.	+	.	ID=LotjaGi3re1v3553800
LjG1.1_chr3	RepeatMasker	LTR	34193678	34193829	.	+	.	ID=LotjaGi3re1v3553900
LjG1.1_chr3	RepeatMasker	DNA/Mite	34194396	34194412	.	-	.	ID=LotjaGi3re1v3554000
LjG1.1_chr3	RepeatMasker	DNA/Mite	34194413	34194943	.	+	.	ID=LotjaGi3re1v3554100
LjG1.1_chr3	RepeatMasker	DNA/Mite	34194954	34195483	.	+	.	ID=LotjaGi3re1v3554200
LjG1.1_chr3	RepeatMasker	LTR	34196802	34196913	.	+	.	ID=LotjaGi3re1v3554300
LjG1.1_chr3	RepeatMasker	Low_complexity	34196918	34196952	.	+	.	ID=LotjaGi3re1v3554400
LjG1.1_chr3	RepeatMasker	LTR	34197270	34206782	.	+	.	ID=LotjaGi3re1v3554500
LjG1.1_chr3	RepeatMasker	LTR	34206758	34206895	.	-	.	ID=LotjaGi3re1v3554600
LjG1.1_chr3	RepeatMasker	LTR/Copia	34206768	34207069	.	+	.	ID=LotjaGi3re1v3554700
LjG1.1_chr3	RepeatMasker	Low_complexity	34210750	34210779	.	+	.	ID=LotjaGi3re1v3554800
LjG1.1_chr3	RepeatMasker	Low_complexity	34210792	34211018	.	+	.	ID=LotjaGi3re1v3554900
LjG1.1_chr3	RepeatMasker	Low_complexity	34211056	34211156	.	+	.	ID=LotjaGi3re1v3555000
LjG1.1_chr3	RepeatMasker	Low_complexity	34211762	34212023	.	+	.	ID=LotjaGi3re1v3555100
LjG1.1_chr3	RepeatMasker	LTR	34213718	34213831	.	+	.	ID=LotjaGi3re1v3555200
LjG1.1_chr3	RepeatMasker	Low_complexity	34214707	34214727	.	+	.	ID=LotjaGi3re1v3555300
LjG1.1_chr3	RepeatMasker	LTR	34215265	34215414	.	+	.	ID=LotjaGi3re1v3555400
LjG1.1_chr3	RepeatMasker	Low_complexity	34215766	34215801	.	+	.	ID=LotjaGi3re1v3555500
LjG1.1_chr3	RepeatMasker	Low_complexity	34217075	34217140	.	+	.	ID=LotjaGi3re1v3555600
LjG1.1_chr3	RepeatMasker	Low_complexity	34217082	34217147	.	+	.	ID=LotjaGi3re1v3555700
LjG1.1_chr3	RepeatMasker	LTR	34217202	34220143	.	-	.	ID=LotjaGi3re1v3555800
LjG1.1_chr3	RepeatMasker	LTR	34220112	34220913	.	-	.	ID=LotjaGi3re1v3555900
LjG1.1_chr3	RepeatMasker	Simple_repeat	34220914	34220971	.	+	.	ID=LotjaGi3re1v3556000
LjG1.1_chr3	RepeatMasker	LTR	34220972	34221178	.	-	.	ID=LotjaGi3re1v3556100
LjG1.1_chr3	RepeatMasker	LTR	34221262	34222509	.	-	.	ID=LotjaGi3re1v3556200
LjG1.1_chr3	RepeatMasker	LTR	34222510	34224211	.	-	.	ID=LotjaGi3re1v3556300
LjG1.1_chr3	RepeatMasker	LTR	34224226	34224600	.	-	.	ID=LotjaGi3re1v3556400
LjG1.1_chr3	RepeatMasker	Low_complexity	34225730	34225781	.	+	.	ID=LotjaGi3re1v3556500
LjG1.1_chr3	RepeatMasker	LTR/Gypsy	34225882	34226421	.	+	.	ID=LotjaGi3re1v3556600
LjG1.1_chr3	RepeatMasker	Low_complexity	34227722	34227742	.	+	.	ID=LotjaGi3re1v3556700
LjG1.1_chr3	RepeatMasker	Simple_repeat	34229421	34229455	.	+	.	ID=LotjaGi3re1v3556800
LjG1.1_chr3	RepeatMasker	Low_complexity	34229596	34229659	.	+	.	ID=LotjaGi3re1v3556900
LjG1.1_chr3	RepeatMasker	Low_complexity	34229907	34229990	.	+	.	ID=LotjaGi3re1v3557000
LjG1.1_chr3	RepeatMasker	Simple_repeat	34230760	34230804	.	+	.	ID=LotjaGi3re1v3557100
LjG1.1_chr3	RepeatMasker	Low_complexity	34230829	34230857	.	+	.	ID=LotjaGi3re1v3557200
LjG1.1_chr3	RepeatMasker	Low_complexity	34231031	34231059	.	+	.	ID=LotjaGi3re1v3557300
LjG1.1_chr3	RepeatMasker	DNA/Mite	34231383	34231769	.	-	.	ID=LotjaGi3re1v3557400
LjG1.1_chr3	RepeatMasker	Low_complexity	34231932	34231980	.	+	.	ID=LotjaGi3re1v3557500
LjG1.1_chr3	RepeatMasker	DNA/Mite	34233343	34233747	.	+	.	ID=LotjaGi3re1v3557600
LjG1.1_chr3	RepeatMasker	Low_complexity	34234330	34234358	.	+	.	ID=LotjaGi3re1v3557700
LjG1.1_chr3	RepeatMasker	LTR/Copia	34235988	34236021	.	-	.	ID=LotjaGi3re1v3557800
LjG1.1_chr3	RepeatMasker	LTR/Copia	34235992	34236021	.	-	.	ID=LotjaGi3re1v3557900
LjG1.1_chr3	RepeatMasker	LTR	34236022	34236226	.	-	.	ID=LotjaGi3re1v3558000
LjG1.1_chr3	RepeatMasker	LTR	34236246	34239770	.	-	.	ID=LotjaGi3re1v3558100
LjG1.1_chr3	RepeatMasker	LTR/Copia	34240809	34243815	.	-	.	ID=LotjaGi3re1v3558200
LjG1.1_chr3	RepeatMasker	LTR	34247011	34249434	.	-	.	ID=LotjaGi3re1v3558300
LjG1.1_chr3	RepeatMasker	Simple_repeat	34249435	34249471	.	+	.	ID=LotjaGi3re1v3558400
LjG1.1_chr3	RepeatMasker	LTR	34249472	34259086	.	-	.	ID=LotjaGi3re1v3558500
LjG1.1_chr3	RepeatMasker	Low_complexity	34260388	34260417	.	+	.	ID=LotjaGi3re1v3558600
LjG1.1_chr3	RepeatMasker	DNA/Mite	34260456	34260546	.	-	.	ID=LotjaGi3re1v3558700
LjG1.1_chr3	RepeatMasker	Low_complexity	34261743	34261851	.	+	.	ID=LotjaGi3re1v3558800
LjG1.1_chr3	RepeatMasker	Low_complexity	34261867	34261936	.	+	.	ID=LotjaGi3re1v3558900
LjG1.1_chr3	RepeatMasker	Low_complexity	34262678	34262699	.	+	.	ID=LotjaGi3re1v3559000
LjG1.1_chr3	RepeatMasker	Low_complexity	34263213	34263339	.	+	.	ID=LotjaGi3re1v3559100
LjG1.1_chr3	RepeatMasker	Low_complexity	34263538	34263628	.	+	.	ID=LotjaGi3re1v3559200
LjG1.1_chr3	RepeatMasker	Low_complexity	34266636	34266679	.	+	.	ID=LotjaGi3re1v3559300
LjG1.1_chr3	RepeatMasker	LTR/Copia	34268279	34272360	.	-	.	ID=LotjaGi3re1v3559400
LjG1.1_chr3	RepeatMasker	LTR/Copia	34272362	34273244	.	-	.	ID=LotjaGi3re1v3559500
LjG1.1_chr3	RepeatMasker	Low_complexity	34277315	34277347	.	+	.	ID=LotjaGi3re1v3559600
LjG1.1_chr3	RepeatMasker	Low_complexity	34277517	34277572	.	+	.	ID=LotjaGi3re1v3559700
LjG1.1_chr3	RepeatMasker	Low_complexity	34277874	34277907	.	+	.	ID=LotjaGi3re1v3559800
LjG1.1_chr3	RepeatMasker	LTR	34277919	34282040	.	-	.	ID=LotjaGi3re1v3559900
LjG1.1_chr3	RepeatMasker	LTR	34282040	34282663	.	-	.	ID=LotjaGi3re1v3560000
LjG1.1_chr3	RepeatMasker	LTR	34282687	34283037	.	-	.	ID=LotjaGi3re1v3560100
LjG1.1_chr3	RepeatMasker	Low_complexity	34283147	34283196	.	+	.	ID=LotjaGi3re1v3560200
LjG1.1_chr3	RepeatMasker	Low_complexity	34284774	34284816	.	+	.	ID=LotjaGi3re1v3560300
LjG1.1_chr3	RepeatMasker	LTR	34284950	34285267	.	-	.	ID=LotjaGi3re1v3560400
LjG1.1_chr3	RepeatMasker	LTR	34285751	34285808	.	-	.	ID=LotjaGi3re1v3560500
LjG1.1_chr3	RepeatMasker	Low_complexity	34285864	34285884	.	+	.	ID=LotjaGi3re1v3560600
LjG1.1_chr3	RepeatMasker	Low_complexity	34286390	34286413	.	+	.	ID=LotjaGi3re1v3560700
LjG1.1_chr3	RepeatMasker	Low_complexity	34286959	34287002	.	+	.	ID=LotjaGi3re1v3560800
LjG1.1_chr3	RepeatMasker	Low_complexity	34287062	34287108	.	+	.	ID=LotjaGi3re1v3560900
LjG1.1_chr3	RepeatMasker	Low_complexity	34287350	34287423	.	+	.	ID=LotjaGi3re1v3561000
LjG1.1_chr3	RepeatMasker	Low_complexity	34287541	34287562	.	+	.	ID=LotjaGi3re1v3561100
LjG1.1_chr3	RepeatMasker	Low_complexity	34287661	34287713	.	+	.	ID=LotjaGi3re1v3561200
LjG1.1_chr3	RepeatMasker	Simple_repeat	34287720	34287872	.	+	.	ID=LotjaGi3re1v3561300
LjG1.1_chr3	RepeatMasker	Low_complexity	34288183	34288247	.	+	.	ID=LotjaGi3re1v3561400
LjG1.1_chr3	RepeatMasker	Low_complexity	34288360	34288493	.	+	.	ID=LotjaGi3re1v3561500
LjG1.1_chr3	RepeatMasker	Simple_repeat	34288594	34288615	.	+	.	ID=LotjaGi3re1v3561600
LjG1.1_chr3	RepeatMasker	LTR	34288636	34291522	.	-	.	ID=LotjaGi3re1v3561700
LjG1.1_chr3	RepeatMasker	LTR/Copia	34295039	34295240	.	-	.	ID=LotjaGi3re1v3561800
LjG1.1_chr3	RepeatMasker	LTR	34295452	34295528	.	-	.	ID=LotjaGi3re1v3561900
LjG1.1_chr3	RepeatMasker	Low_complexity	34296176	34296210	.	+	.	ID=LotjaGi3re1v3562000
LjG1.1_chr3	RepeatMasker	Low_complexity	34298304	34298337	.	+	.	ID=LotjaGi3re1v3562100
LjG1.1_chr3	RepeatMasker	Simple_repeat	34298889	34298916	.	+	.	ID=LotjaGi3re1v3562200
LjG1.1_chr3	RepeatMasker	Simple_repeat	34299098	34299167	.	+	.	ID=LotjaGi3re1v3562300
LjG1.1_chr3	RepeatMasker	Simple_repeat	34299886	34299934	.	+	.	ID=LotjaGi3re1v3562400
LjG1.1_chr3	RepeatMasker	Simple_repeat	34301814	34301840	.	+	.	ID=LotjaGi3re1v3562500
LjG1.1_chr3	RepeatMasker	Low_complexity	34303901	34303922	.	+	.	ID=LotjaGi3re1v3562600
LjG1.1_chr3	RepeatMasker	LTR	34304350	34304394	.	+	.	ID=LotjaGi3re1v3562700
LjG1.1_chr3	RepeatMasker	Simple_repeat	34304395	34304418	.	+	.	ID=LotjaGi3re1v3562800
LjG1.1_chr3	RepeatMasker	LTR	34304419	34304434	.	+	.	ID=LotjaGi3re1v3562900
LjG1.1_chr3	RepeatMasker	LTR	34304675	34304842	.	-	.	ID=LotjaGi3re1v3563000
LjG1.1_chr3	RepeatMasker	LTR	34305217	34305295	.	+	.	ID=LotjaGi3re1v3563100
LjG1.1_chr3	RepeatMasker	DNA/Mite	34307554	34307888	.	-	.	ID=LotjaGi3re1v3563200
LjG1.1_chr3	RepeatMasker	Low_complexity	34308346	34308375	.	+	.	ID=LotjaGi3re1v3563300
LjG1.1_chr3	RepeatMasker	Low_complexity	34309413	34309441	.	+	.	ID=LotjaGi3re1v3563400
LjG1.1_chr3	RepeatMasker	LTR	34314754	34315108	.	-	.	ID=LotjaGi3re1v3563500
LjG1.1_chr3	RepeatMasker	LTR	34315177	34315282	.	-	.	ID=LotjaGi3re1v3563600
LjG1.1_chr3	RepeatMasker	LTR	34315399	34323143	.	+	.	ID=LotjaGi3re1v3563700
LjG1.1_chr3	RepeatMasker	LTR/Copia	34321793	34323143	.	-	.	ID=LotjaGi3re1v3563800
LjG1.1_chr3	RepeatMasker	Simple_repeat	34323144	34323170	.	+	.	ID=LotjaGi3re1v3563900
LjG1.1_chr3	RepeatMasker	LTR	34323171	34326425	.	+	.	ID=LotjaGi3re1v3564000
LjG1.1_chr3	RepeatMasker	LTR/Copia	34326426	34327334	.	-	.	ID=LotjaGi3re1v3564100
LjG1.1_chr3	RepeatMasker	LTR	34327333	34327363	.	-	.	ID=LotjaGi3re1v3564200
LjG1.1_chr3	RepeatMasker	LTR	34328012	34328356	.	+	.	ID=LotjaGi3re1v3564300
LjG1.1_chr3	RepeatMasker	Low_complexity	34328820	34328844	.	+	.	ID=LotjaGi3re1v3564400
LjG1.1_chr3	RepeatMasker	LTR/Copia	34329275	34330733	.	+	.	ID=LotjaGi3re1v3564500
LjG1.1_chr3	RepeatMasker	LTR/Copia	34330734	34332284	.	-	.	ID=LotjaGi3re1v3564600
LjG1.1_chr3	RepeatMasker	LTR/Copia	34332285	34333669	.	+	.	ID=LotjaGi3re1v3564700
LjG1.1_chr3	RepeatMasker	Low_complexity	34335321	34335363	.	+	.	ID=LotjaGi3re1v3564800
LjG1.1_chr3	RepeatMasker	Simple_repeat	34336093	34336145	.	+	.	ID=LotjaGi3re1v3564900
LjG1.1_chr3	RepeatMasker	Low_complexity	34336208	34336296	.	+	.	ID=LotjaGi3re1v3565000
LjG1.1_chr3	RepeatMasker	Low_complexity	34336341	34336399	.	+	.	ID=LotjaGi3re1v3565100
LjG1.1_chr3	RepeatMasker	Low_complexity	34336907	34337053	.	+	.	ID=LotjaGi3re1v3565200
LjG1.1_chr3	RepeatMasker	Low_complexity	34337183	34337222	.	+	.	ID=LotjaGi3re1v3565300
LjG1.1_chr3	RepeatMasker	Simple_repeat	34337635	34337692	.	+	.	ID=LotjaGi3re1v3565400
LjG1.1_chr3	RepeatMasker	Simple_repeat	34340117	34340174	.	+	.	ID=LotjaGi3re1v3565500
LjG1.1_chr3	RepeatMasker	Low_complexity	34340461	34340502	.	+	.	ID=LotjaGi3re1v3565600
LjG1.1_chr3	RepeatMasker	Low_complexity	34340621	34340657	.	+	.	ID=LotjaGi3re1v3565700
LjG1.1_chr3	RepeatMasker	LTR	34341079	34341149	.	+	.	ID=LotjaGi3re1v3565800
LjG1.1_chr3	RepeatMasker	Low_complexity	34341178	34341200	.	+	.	ID=LotjaGi3re1v3565900
LjG1.1_chr3	RepeatMasker	Low_complexity	34341455	34341497	.	+	.	ID=LotjaGi3re1v3566000
LjG1.1_chr3	RepeatMasker	DNA/Mite	34345400	34345734	.	-	.	ID=LotjaGi3re1v3566100
LjG1.1_chr3	RepeatMasker	Low_complexity	34345879	34345906	.	+	.	ID=LotjaGi3re1v3566200
LjG1.1_chr3	RepeatMasker	LTR	34351812	34352287	.	-	.	ID=LotjaGi3re1v3566300
LjG1.1_chr3	RepeatMasker	Simple_repeat	34352288	34352308	.	+	.	ID=LotjaGi3re1v3566400
LjG1.1_chr3	RepeatMasker	LTR	34352309	34352691	.	-	.	ID=LotjaGi3re1v3566500
LjG1.1_chr3	RepeatMasker	Simple_repeat	34352692	34352729	.	+	.	ID=LotjaGi3re1v3566600
LjG1.1_chr3	RepeatMasker	LTR	34352730	34355328	.	-	.	ID=LotjaGi3re1v3566700
LjG1.1_chr3	RepeatMasker	Simple_repeat	34356169	34356342	.	+	.	ID=LotjaGi3re1v3566800
LjG1.1_chr3	RepeatMasker	Simple_repeat	34356382	34356561	.	+	.	ID=LotjaGi3re1v3566900
LjG1.1_chr3	RepeatMasker	LTR/Copia	34357024	34357109	.	+	.	ID=LotjaGi3re1v3567000
LjG1.1_chr3	RepeatMasker	LTR	34357553	34357793	.	-	.	ID=LotjaGi3re1v3567100
LjG1.1_chr3	RepeatMasker	LTR	34358869	34359070	.	+	.	ID=LotjaGi3re1v3567200
LjG1.1_chr3	RepeatMasker	LTR/Gypsy	34359102	34359630	.	+	.	ID=LotjaGi3re1v3567300
LjG1.1_chr3	RepeatMasker	LTR	34360075	34365856	.	+	.	ID=LotjaGi3re1v3567400
LjG1.1_chr3	RepeatMasker	LTR/Copia	34365879	34366963	.	+	.	ID=LotjaGi3re1v3567500
LjG1.1_chr3	RepeatMasker	LTR	34366968	34367122	.	-	.	ID=LotjaGi3re1v3567600
LjG1.1_chr3	RepeatMasker	LTR/Copia	34367478	34370220	.	+	.	ID=LotjaGi3re1v3567700
LjG1.1_chr3	RepeatMasker	LTR/Copia	34370258	34371280	.	-	.	ID=LotjaGi3re1v3567800
LjG1.1_chr3	RepeatMasker	Low_complexity	34372145	34372185	.	+	.	ID=LotjaGi3re1v3567900
LjG1.1_chr3	RepeatMasker	DNA/Mite	34372975	34373531	.	-	.	ID=LotjaGi3re1v3568000
LjG1.1_chr3	RepeatMasker	Simple_repeat	34373701	34373746	.	+	.	ID=LotjaGi3re1v3568100
LjG1.1_chr3	RepeatMasker	Simple_repeat	34375547	34375581	.	+	.	ID=LotjaGi3re1v3568200
LjG1.1_chr3	RepeatMasker	Low_complexity	34378562	34378634	.	+	.	ID=LotjaGi3re1v3568300
LjG1.1_chr3	RepeatMasker	Low_complexity	34382359	34382419	.	+	.	ID=LotjaGi3re1v3568400
LjG1.1_chr3	RepeatMasker	LTR	34383533	34383602	.	-	.	ID=LotjaGi3re1v3568500
LjG1.1_chr3	RepeatMasker	LTR	34383589	34384610	.	+	.	ID=LotjaGi3re1v3568600
LjG1.1_chr3	RepeatMasker	LTR	34383887	34387635	.	-	.	ID=LotjaGi3re1v3568700
LjG1.1_chr3	RepeatMasker	LTR	34387603	34387640	.	-	.	ID=LotjaGi3re1v3568800
LjG1.1_chr3	RepeatMasker	LTR	34387609	34389427	.	+	.	ID=LotjaGi3re1v3568900
LjG1.1_chr3	RepeatMasker	LTR	34389428	34397200	.	+	.	ID=LotjaGi3re1v3569000
LjG1.1_chr3	RepeatMasker	LTR/Gypsy	34397200	34397566	.	+	.	ID=LotjaGi3re1v3569100
LjG1.1_chr3	RepeatMasker	LTR	34397528	34397690	.	+	.	ID=LotjaGi3re1v3569200
LjG1.1_chr3	RepeatMasker	LTR/Gypsy	34397567	34397711	.	-	.	ID=LotjaGi3re1v3569300
LjG1.1_chr3	RepeatMasker	LTR	34397718	34404301	.	+	.	ID=LotjaGi3re1v3569400
LjG1.1_chr3	RepeatMasker	LTR	34404305	34407979	.	+	.	ID=LotjaGi3re1v3569500
LjG1.1_chr3	RepeatMasker	LTR/Gypsy	34407980	34408341	.	-	.	ID=LotjaGi3re1v3569600
LjG1.1_chr3	RepeatMasker	LTR	34407980	34414639	.	+	.	ID=LotjaGi3re1v3569700
LjG1.1_chr3	RepeatMasker	LTR/Copia	34408092	34409302	.	-	.	ID=LotjaGi3re1v3569800
LjG1.1_chr3	RepeatMasker	LTR/Copia	34415345	34417394	.	+	.	ID=LotjaGi3re1v3569900
LjG1.1_chr3	RepeatMasker	LTR/Copia	34417392	34418157	.	+	.	ID=LotjaGi3re1v3570000
LjG1.1_chr3	RepeatMasker	Simple_repeat	34418158	34418184	.	+	.	ID=LotjaGi3re1v3570100
LjG1.1_chr3	RepeatMasker	LTR/Copia	34418185	34423340	.	+	.	ID=LotjaGi3re1v3570200
LjG1.1_chr3	RepeatMasker	Low_complexity	34423527	34423554	.	+	.	ID=LotjaGi3re1v3570300
LjG1.1_chr3	RepeatMasker	LTR/Copia	34424488	34425702	.	+	.	ID=LotjaGi3re1v3570400
LjG1.1_chr3	RepeatMasker	LTR	34425702	34429752	.	-	.	ID=LotjaGi3re1v3570500
LjG1.1_chr3	RepeatMasker	LTR/Copia	34429568	34430975	.	-	.	ID=LotjaGi3re1v3570600
LjG1.1_chr3	RepeatMasker	DNA/hAT-Ac	34432016	34432668	.	-	.	ID=LotjaGi3re1v3570700
LjG1.1_chr3	RepeatMasker	DNA/hAT-Ac	34432675	34433834	.	-	.	ID=LotjaGi3re1v3570800
LjG1.1_chr3	RepeatMasker	LTR/Copia	34434717	34434958	.	-	.	ID=LotjaGi3re1v3570900
LjG1.1_chr3	RepeatMasker	Low_complexity	34434980	34435060	.	+	.	ID=LotjaGi3re1v3571000
LjG1.1_chr3	RepeatMasker	LTR/Copia	34435956	34436142	.	+	.	ID=LotjaGi3re1v3571100
LjG1.1_chr3	RepeatMasker	LTR	34436178	34438296	.	-	.	ID=LotjaGi3re1v3571200
LjG1.1_chr3	RepeatMasker	LTR/Copia	34438297	34447504	.	+	.	ID=LotjaGi3re1v3571300
LjG1.1_chr3	RepeatMasker	LTR/Copia	34447505	34448969	.	+	.	ID=LotjaGi3re1v3571400
LjG1.1_chr3	RepeatMasker	LTR/Gypsy	34449755	34449936	.	-	.	ID=LotjaGi3re1v3571500
LjG1.1_chr3	RepeatMasker	LTR	34449934	34450169	.	-	.	ID=LotjaGi3re1v3571600
LjG1.1_chr3	RepeatMasker	LTR	34450194	34450662	.	-	.	ID=LotjaGi3re1v3571700
LjG1.1_chr3	RepeatMasker	LTR	34451105	34451219	.	-	.	ID=LotjaGi3re1v3571800
LjG1.1_chr3	RepeatMasker	LTR	34451408	34451538	.	+	.	ID=LotjaGi3re1v3571900
LjG1.1_chr3	RepeatMasker	LTR	34451561	34452681	.	-	.	ID=LotjaGi3re1v3572000
LjG1.1_chr3	RepeatMasker	Simple_repeat	34452777	34452844	.	+	.	ID=LotjaGi3re1v3572100
LjG1.1_chr3	RepeatMasker	LTR	34453793	34454090	.	-	.	ID=LotjaGi3re1v3572200
LjG1.1_chr3	RepeatMasker	LTR/Copia	34455054	34455645	.	+	.	ID=LotjaGi3re1v3572300
LjG1.1_chr3	RepeatMasker	LTR/Gypsy	34455492	34455669	.	+	.	ID=LotjaGi3re1v3572400
LjG1.1_chr3	RepeatMasker	LTR	34456318	34456641	.	-	.	ID=LotjaGi3re1v3572500
LjG1.1_chr3	RepeatMasker	LTR	34456640	34456769	.	-	.	ID=LotjaGi3re1v3572600
LjG1.1_chr3	RepeatMasker	Low_complexity	34456857	34456895	.	+	.	ID=LotjaGi3re1v3572700
LjG1.1_chr3	RepeatMasker	Low_complexity	34456865	34456902	.	+	.	ID=LotjaGi3re1v3572800
LjG1.1_chr3	RepeatMasker	Low_complexity	34457700	34457728	.	+	.	ID=LotjaGi3re1v3572900
LjG1.1_chr3	RepeatMasker	LTR	34458427	34458663	.	+	.	ID=LotjaGi3re1v3573000
LjG1.1_chr3	RepeatMasker	LTR	34458832	34465158	.	+	.	ID=LotjaGi3re1v3573100
LjG1.1_chr3	RepeatMasker	LTR/Copia	34465139	34465158	.	+	.	ID=LotjaGi3re1v3573200
LjG1.1_chr3	RepeatMasker	LTR	34465159	34477272	.	+	.	ID=LotjaGi3re1v3573300
LjG1.1_chr3	RepeatMasker	LTR	34477273	34480566	.	-	.	ID=LotjaGi3re1v3573400
LjG1.1_chr3	RepeatMasker	LTR	34480782	34480952	.	-	.	ID=LotjaGi3re1v3573500
LjG1.1_chr3	RepeatMasker	Low_complexity	34480997	34481041	.	+	.	ID=LotjaGi3re1v3573600
LjG1.1_chr3	RepeatMasker	Low_complexity	34481053	34481199	.	+	.	ID=LotjaGi3re1v3573700
LjG1.1_chr3	RepeatMasker	LTR	34481217	34481437	.	+	.	ID=LotjaGi3re1v3573800
LjG1.1_chr3	RepeatMasker	Low_complexity	34482960	34483050	.	+	.	ID=LotjaGi3re1v3573900
LjG1.1_chr3	RepeatMasker	Low_complexity	34483839	34483884	.	+	.	ID=LotjaGi3re1v3574000
LjG1.1_chr3	RepeatMasker	Low_complexity	34483988	34484037	.	+	.	ID=LotjaGi3re1v3574100
LjG1.1_chr3	RepeatMasker	Low_complexity	34484487	34484655	.	+	.	ID=LotjaGi3re1v3574200
LjG1.1_chr3	RepeatMasker	Low_complexity	34484673	34484716	.	+	.	ID=LotjaGi3re1v3574300
LjG1.1_chr3	RepeatMasker	Low_complexity	34485235	34485307	.	+	.	ID=LotjaGi3re1v3574400
LjG1.1_chr3	RepeatMasker	LTR	34485916	34486024	.	-	.	ID=LotjaGi3re1v3574500
LjG1.1_chr3	RepeatMasker	Low_complexity	34489072	34489092	.	+	.	ID=LotjaGi3re1v3574600
LjG1.1_chr3	RepeatMasker	Low_complexity	34490890	34490969	.	+	.	ID=LotjaGi3re1v3574700
LjG1.1_chr3	RepeatMasker	Simple_repeat	34491008	34491070	.	+	.	ID=LotjaGi3re1v3574800
LjG1.1_chr3	RepeatMasker	Low_complexity	34491570	34491592	.	+	.	ID=LotjaGi3re1v3574900
LjG1.1_chr3	RepeatMasker	Low_complexity	34491616	34491641	.	+	.	ID=LotjaGi3re1v3575000
LjG1.1_chr3	RepeatMasker	Low_complexity	34493959	34493981	.	+	.	ID=LotjaGi3re1v3575100
LjG1.1_chr3	RepeatMasker	Low_complexity	34494814	34494856	.	+	.	ID=LotjaGi3re1v3575200
LjG1.1_chr3	RepeatMasker	DNA/Mite	34497802	34497897	.	+	.	ID=LotjaGi3re1v3575300
LjG1.1_chr3	RepeatMasker	LTR	34497914	34498033	.	+	.	ID=LotjaGi3re1v3575400
LjG1.1_chr3	RepeatMasker	LTR	34499377	34499445	.	-	.	ID=LotjaGi3re1v3575500
LjG1.1_chr3	RepeatMasker	LTR/Gypsy	34499412	34499450	.	-	.	ID=LotjaGi3re1v3575600
LjG1.1_chr3	RepeatMasker	Low_complexity	34499539	34499606	.	+	.	ID=LotjaGi3re1v3575700
LjG1.1_chr3	RepeatMasker	Low_complexity	34499627	34499664	.	+	.	ID=LotjaGi3re1v3575800
LjG1.1_chr3	RepeatMasker	Simple_repeat	34499709	34499740	.	+	.	ID=LotjaGi3re1v3575900
LjG1.1_chr3	RepeatMasker	Low_complexity	34499741	34499800	.	+	.	ID=LotjaGi3re1v3576000
LjG1.1_chr3	RepeatMasker	Low_complexity	34499866	34499916	.	+	.	ID=LotjaGi3re1v3576100
LjG1.1_chr3	RepeatMasker	Low_complexity	34499990	34500026	.	+	.	ID=LotjaGi3re1v3576200
LjG1.1_chr3	RepeatMasker	Low_complexity	34500454	34500519	.	+	.	ID=LotjaGi3re1v3576300
LjG1.1_chr3	RepeatMasker	Low_complexity	34500529	34500566	.	+	.	ID=LotjaGi3re1v3576400
LjG1.1_chr3	RepeatMasker	Simple_repeat	34500611	34500642	.	+	.	ID=LotjaGi3re1v3576500
LjG1.1_chr3	RepeatMasker	Low_complexity	34500643	34500702	.	+	.	ID=LotjaGi3re1v3576600
LjG1.1_chr3	RepeatMasker	Low_complexity	34500768	34500818	.	+	.	ID=LotjaGi3re1v3576700
LjG1.1_chr3	RepeatMasker	Low_complexity	34500892	34500928	.	+	.	ID=LotjaGi3re1v3576800
LjG1.1_chr3	RepeatMasker	DNA/Mite	34501387	34501537	.	+	.	ID=LotjaGi3re1v3576900
LjG1.1_chr3	RepeatMasker	LTR	34502048	34502182	.	-	.	ID=LotjaGi3re1v3577000
LjG1.1_chr3	RepeatMasker	LTR/Copia	34502070	34502414	.	-	.	ID=LotjaGi3re1v3577100
LjG1.1_chr3	RepeatMasker	LTR	34503491	34503583	.	+	.	ID=LotjaGi3re1v3577200
LjG1.1_chr3	RepeatMasker	LTR	34503497	34503579	.	-	.	ID=LotjaGi3re1v3577300
LjG1.1_chr3	RepeatMasker	DNA/Mite	34503595	34503908	.	-	.	ID=LotjaGi3re1v3577400
LjG1.1_chr3	RepeatMasker	Low_complexity	34504710	34504806	.	+	.	ID=LotjaGi3re1v3577500
LjG1.1_chr3	RepeatMasker	DNA/Mite	34504826	34505189	.	+	.	ID=LotjaGi3re1v3577600
LjG1.1_chr3	RepeatMasker	Simple_repeat	34505352	34505392	.	+	.	ID=LotjaGi3re1v3577700
LjG1.1_chr3	RepeatMasker	Simple_repeat	34505420	34505479	.	+	.	ID=LotjaGi3re1v3577800
LjG1.1_chr3	RepeatMasker	Simple_repeat	34505510	34505670	.	+	.	ID=LotjaGi3re1v3577900
LjG1.1_chr3	RepeatMasker	Simple_repeat	34505699	34505964	.	+	.	ID=LotjaGi3re1v3578000
LjG1.1_chr3	RepeatMasker	LTR/Gypsy	34506078	34506234	.	+	.	ID=LotjaGi3re1v3578100
LjG1.1_chr3	RepeatMasker	LTR/Copia	34506283	34506446	.	+	.	ID=LotjaGi3re1v3578200
LjG1.1_chr3	RepeatMasker	Low_complexity	34506666	34506700	.	+	.	ID=LotjaGi3re1v3578300
LjG1.1_chr3	RepeatMasker	Low_complexity	34506927	34506989	.	+	.	ID=LotjaGi3re1v3578400
LjG1.1_chr3	RepeatMasker	LTR	34508564	34508868	.	+	.	ID=LotjaGi3re1v3578500
LjG1.1_chr3	RepeatMasker	LTR	34508833	34508882	.	-	.	ID=LotjaGi3re1v3578600
LjG1.1_chr3	RepeatMasker	LTR	34510454	34514657	.	-	.	ID=LotjaGi3re1v3578700
LjG1.1_chr3	RepeatMasker	LTR	34514895	34515024	.	-	.	ID=LotjaGi3re1v3578800
LjG1.1_chr3	RepeatMasker	DNA/Mite	34515484	34515781	.	-	.	ID=LotjaGi3re1v3578900
LjG1.1_chr3	RepeatMasker	LTR	34517286	34517308	.	+	.	ID=LotjaGi3re1v3579000
LjG1.1_chr3	RepeatMasker	DNA/Mite	34517309	34517490	.	-	.	ID=LotjaGi3re1v3579100
LjG1.1_chr3	RepeatMasker	DNA/Mite	34519723	34519866	.	+	.	ID=LotjaGi3re1v3579200
LjG1.1_chr3	RepeatMasker	Low_complexity	34520454	34520485	.	+	.	ID=LotjaGi3re1v3579300
LjG1.1_chr3	RepeatMasker	DNA/Mite	34520817	34520923	.	-	.	ID=LotjaGi3re1v3579400
LjG1.1_chr3	RepeatMasker	DNA/MuDR	34522905	34524717	.	-	.	ID=LotjaGi3re1v3579500
LjG1.1_chr3	RepeatMasker	LTR	34525797	34529780	.	-	.	ID=LotjaGi3re1v3579600
LjG1.1_chr3	RepeatMasker	LTR/Gypsy	34526616	34527008	.	-	.	ID=LotjaGi3re1v3579700
LjG1.1_chr3	RepeatMasker	DNA/Mite	34530740	34530846	.	+	.	ID=LotjaGi3re1v3579800
LjG1.1_chr3	RepeatMasker	LTR/Gypsy	34530873	34531307	.	+	.	ID=LotjaGi3re1v3579900
LjG1.1_chr3	RepeatMasker	LTR	34531564	34531649	.	+	.	ID=LotjaGi3re1v3580000
LjG1.1_chr3	RepeatMasker	Low_complexity	34531852	34531906	.	+	.	ID=LotjaGi3re1v3580100
LjG1.1_chr3	RepeatMasker	DNA/Mite	34532429	34532547	.	+	.	ID=LotjaGi3re1v3580200
LjG1.1_chr3	RepeatMasker	LTR	34532548	34532795	.	+	.	ID=LotjaGi3re1v3580300
LjG1.1_chr3	RepeatMasker	LTR	34533216	34533282	.	+	.	ID=LotjaGi3re1v3580400
LjG1.1_chr3	RepeatMasker	LTR	34535091	34536386	.	+	.	ID=LotjaGi3re1v3580500
LjG1.1_chr3	RepeatMasker	DNA/Mite	34537039	34537148	.	-	.	ID=LotjaGi3re1v3580600
LjG1.1_chr3	RepeatMasker	DNA/Mite	34537648	34537711	.	-	.	ID=LotjaGi3re1v3580700
LjG1.1_chr3	RepeatMasker	DNA/Mite	34538816	34538908	.	+	.	ID=LotjaGi3re1v3580800
LjG1.1_chr3	RepeatMasker	Simple_repeat	34539201	34539235	.	+	.	ID=LotjaGi3re1v3580900
LjG1.1_chr3	RepeatMasker	Simple_repeat	34539443	34539514	.	+	.	ID=LotjaGi3re1v3581000
LjG1.1_chr3	RepeatMasker	DNA/Mite	34540151	34540205	.	+	.	ID=LotjaGi3re1v3581100
LjG1.1_chr3	RepeatMasker	Low_complexity	34540688	34540716	.	+	.	ID=LotjaGi3re1v3581200
LjG1.1_chr3	RepeatMasker	LTR	34540940	34540981	.	-	.	ID=LotjaGi3re1v3581300
LjG1.1_chr3	RepeatMasker	Low_complexity	34543312	34543333	.	+	.	ID=LotjaGi3re1v3581400
LjG1.1_chr3	RepeatMasker	Low_complexity	34544664	34544754	.	+	.	ID=LotjaGi3re1v3581500
LjG1.1_chr3	RepeatMasker	DNA/Mite	34546690	34546818	.	+	.	ID=LotjaGi3re1v3581600
LjG1.1_chr3	RepeatMasker	Simple_repeat	34548468	34548597	.	+	.	ID=LotjaGi3re1v3581700
LjG1.1_chr3	RepeatMasker	Simple_repeat	34550555	34550576	.	+	.	ID=LotjaGi3re1v3581800
LjG1.1_chr3	RepeatMasker	Low_complexity	34553773	34553801	.	+	.	ID=LotjaGi3re1v3581900
LjG1.1_chr3	RepeatMasker	Low_complexity	34553889	34553921	.	+	.	ID=LotjaGi3re1v3582000
LjG1.1_chr3	RepeatMasker	Low_complexity	34558242	34558338	.	+	.	ID=LotjaGi3re1v3582100
LjG1.1_chr3	RepeatMasker	Low_complexity	34558547	34558609	.	+	.	ID=LotjaGi3re1v3582200
LjG1.1_chr3	RepeatMasker	Low_complexity	34559879	34559900	.	+	.	ID=LotjaGi3re1v3582300
LjG1.1_chr3	RepeatMasker	Low_complexity	34560009	34560067	.	+	.	ID=LotjaGi3re1v3582400
LjG1.1_chr3	RepeatMasker	LTR	34560655	34561010	.	+	.	ID=LotjaGi3re1v3582500
LjG1.1_chr3	RepeatMasker	LTR	34560707	34566098	.	-	.	ID=LotjaGi3re1v3582600
LjG1.1_chr3	RepeatMasker	Low_complexity	34566246	34566282	.	+	.	ID=LotjaGi3re1v3582700
LjG1.1_chr3	RepeatMasker	LTR	34566822	34567074	.	-	.	ID=LotjaGi3re1v3582800
LjG1.1_chr3	RepeatMasker	Low_complexity	34567220	34567281	.	+	.	ID=LotjaGi3re1v3582900
LjG1.1_chr3	RepeatMasker	LTR	34567283	34567334	.	-	.	ID=LotjaGi3re1v3583000
LjG1.1_chr3	RepeatMasker	Low_complexity	34567338	34567438	.	+	.	ID=LotjaGi3re1v3583100
LjG1.1_chr3	RepeatMasker	LTR	34567462	34567580	.	+	.	ID=LotjaGi3re1v3583200
LjG1.1_chr3	RepeatMasker	Low_complexity	34567807	34567879	.	+	.	ID=LotjaGi3re1v3583300
LjG1.1_chr3	RepeatMasker	LTR	34568378	34573592	.	+	.	ID=LotjaGi3re1v3583400
LjG1.1_chr3	RepeatMasker	LTR	34575375	34576370	.	-	.	ID=LotjaGi3re1v3583500
LjG1.1_chr3	RepeatMasker	DNA/Mite	34576374	34576931	.	+	.	ID=LotjaGi3re1v3583600
LjG1.1_chr3	RepeatMasker	LTR	34577165	34580225	.	-	.	ID=LotjaGi3re1v3583700
LjG1.1_chr3	RepeatMasker	Low_complexity	34580264	34580321	.	+	.	ID=LotjaGi3re1v3583800
LjG1.1_chr3	RepeatMasker	Low_complexity	34580661	34580789	.	+	.	ID=LotjaGi3re1v3583900
LjG1.1_chr3	RepeatMasker	LTR/Copia	34581150	34581952	.	-	.	ID=LotjaGi3re1v3584000
LjG1.1_chr3	RepeatMasker	LTR/Copia	34582163	34582237	.	-	.	ID=LotjaGi3re1v3584100
LjG1.1_chr3	RepeatMasker	LTR	34582225	34584811	.	+	.	ID=LotjaGi3re1v3584200
LjG1.1_chr3	RepeatMasker	Simple_repeat	34584812	34584850	.	+	.	ID=LotjaGi3re1v3584300
LjG1.1_chr3	RepeatMasker	LTR	34584851	34590483	.	+	.	ID=LotjaGi3re1v3584400
LjG1.1_chr3	RepeatMasker	LTR	34590484	34590529	.	-	.	ID=LotjaGi3re1v3584500
LjG1.1_chr3	RepeatMasker	LTR/Copia	34590436	34590498	.	-	.	ID=LotjaGi3re1v3584600
LjG1.1_chr3	RepeatMasker	LTR/Copia	34590480	34591603	.	-	.	ID=LotjaGi3re1v3584700
LjG1.1_chr3	RepeatMasker	DNA/Mite	34592675	34592860	.	+	.	ID=LotjaGi3re1v3584800
LjG1.1_chr3	RepeatMasker	LTR/Gypsy	34593213	34593670	.	-	.	ID=LotjaGi3re1v3584900
LjG1.1_chr3	RepeatMasker	LTR	34593671	34596904	.	-	.	ID=LotjaGi3re1v3585000
LjG1.1_chr3	RepeatMasker	DNA/Mite	34597623	34597807	.	+	.	ID=LotjaGi3re1v3585100
LjG1.1_chr3	RepeatMasker	DNA/Mite	34598678	34598970	.	+	.	ID=LotjaGi3re1v3585200
LjG1.1_chr3	RepeatMasker	Simple_repeat	34602652	34602680	.	+	.	ID=LotjaGi3re1v3585300
LjG1.1_chr3	RepeatMasker	Low_complexity	34603209	34603229	.	+	.	ID=LotjaGi3re1v3585400
LjG1.1_chr3	RepeatMasker	DNA/Mite	34603482	34603666	.	+	.	ID=LotjaGi3re1v3585500
LjG1.1_chr3	RepeatMasker	Low_complexity	34604563	34604620	.	+	.	ID=LotjaGi3re1v3585600
LjG1.1_chr3	RepeatMasker	Low_complexity	34604682	34604782	.	+	.	ID=LotjaGi3re1v3585700
LjG1.1_chr3	RepeatMasker	LTR	34606661	34606783	.	+	.	ID=LotjaGi3re1v3585800
LjG1.1_chr3	RepeatMasker	LTR	34608849	34608880	.	+	.	ID=LotjaGi3re1v3585900
LjG1.1_chr3	RepeatMasker	Simple_repeat	34608881	34608901	.	+	.	ID=LotjaGi3re1v3586000
LjG1.1_chr3	RepeatMasker	LTR	34608902	34608928	.	+	.	ID=LotjaGi3re1v3586100
LjG1.1_chr3	RepeatMasker	Simple_repeat	34608929	34608951	.	+	.	ID=LotjaGi3re1v3586200
LjG1.1_chr3	RepeatMasker	LTR	34608952	34609363	.	+	.	ID=LotjaGi3re1v3586300
LjG1.1_chr3	RepeatMasker	LTR	34610245	34610723	.	+	.	ID=LotjaGi3re1v3586400
LjG1.1_chr3	RepeatMasker	LTR	34610797	34613732	.	+	.	ID=LotjaGi3re1v3586500
LjG1.1_chr3	RepeatMasker	LTR/Copia	34614254	34614476	.	-	.	ID=LotjaGi3re1v3586600
LjG1.1_chr3	RepeatMasker	Low_complexity	34614800	34614846	.	+	.	ID=LotjaGi3re1v3586700
LjG1.1_chr3	RepeatMasker	LTR	34614911	34615011	.	+	.	ID=LotjaGi3re1v3586800
LjG1.1_chr3	RepeatMasker	LTR	34616469	34616665	.	-	.	ID=LotjaGi3re1v3586900
LjG1.1_chr3	RepeatMasker	DNA/Mite	34616666	34617231	.	+	.	ID=LotjaGi3re1v3587000
LjG1.1_chr3	RepeatMasker	LTR	34617234	34617387	.	+	.	ID=LotjaGi3re1v3587100
LjG1.1_chr3	RepeatMasker	Low_complexity	34617477	34617527	.	+	.	ID=LotjaGi3re1v3587200
LjG1.1_chr3	RepeatMasker	Low_complexity	34617581	34617636	.	+	.	ID=LotjaGi3re1v3587300
LjG1.1_chr3	RepeatMasker	Low_complexity	34618190	34618226	.	+	.	ID=LotjaGi3re1v3587400
LjG1.1_chr3	RepeatMasker	DNA/Mite	34618314	34619112	.	-	.	ID=LotjaGi3re1v3587500
LjG1.1_chr3	RepeatMasker	Low_complexity	34619909	34619977	.	+	.	ID=LotjaGi3re1v3587600
LjG1.1_chr3	RepeatMasker	Low_complexity	34620631	34620680	.	+	.	ID=LotjaGi3re1v3587700
LjG1.1_chr3	RepeatMasker	Low_complexity	34620725	34620785	.	+	.	ID=LotjaGi3re1v3587800
LjG1.1_chr3	RepeatMasker	Low_complexity	34620990	34621071	.	+	.	ID=LotjaGi3re1v3587900
LjG1.1_chr3	RepeatMasker	Low_complexity	34621072	34621159	.	+	.	ID=LotjaGi3re1v3588000
LjG1.1_chr3	RepeatMasker	Low_complexity	34621170	34621215	.	+	.	ID=LotjaGi3re1v3588100
LjG1.1_chr3	RepeatMasker	Low_complexity	34621431	34621494	.	+	.	ID=LotjaGi3re1v3588200
LjG1.1_chr3	RepeatMasker	Low_complexity	34621738	34621775	.	+	.	ID=LotjaGi3re1v3588300
LjG1.1_chr3	RepeatMasker	LTR/Gypsy	34622768	34622871	.	-	.	ID=LotjaGi3re1v3588400
LjG1.1_chr3	RepeatMasker	LTR	34623347	34623732	.	-	.	ID=LotjaGi3re1v3588500
LjG1.1_chr3	RepeatMasker	LTR/Gypsy	34623666	34623729	.	-	.	ID=LotjaGi3re1v3588600
LjG1.1_chr3	RepeatMasker	DNA/Mite	34625461	34625656	.	+	.	ID=LotjaGi3re1v3588700
LjG1.1_chr3	RepeatMasker	LTR/Copia	34626863	34626965	.	-	.	ID=LotjaGi3re1v3588800
LjG1.1_chr3	RepeatMasker	LTR	34626882	34627001	.	-	.	ID=LotjaGi3re1v3588900
LjG1.1_chr3	RepeatMasker	LTR/Gypsy	34626883	34626983	.	+	.	ID=LotjaGi3re1v3589000
LjG1.1_chr3	RepeatMasker	LINE	34626983	34627216	.	+	.	ID=LotjaGi3re1v3589100
LjG1.1_chr3	RepeatMasker	LINE	34628220	34628359	.	+	.	ID=LotjaGi3re1v3589200
LjG1.1_chr3	RepeatMasker	LINE	34628749	34630539	.	+	.	ID=LotjaGi3re1v3589300
LjG1.1_chr3	RepeatMasker	LINE	34630517	34630605	.	+	.	ID=LotjaGi3re1v3589400
LjG1.1_chr3	RepeatMasker	LTR/Gypsy	34631829	34631850	.	+	.	ID=LotjaGi3re1v3589500
LjG1.1_chr3	RepeatMasker	LTR	34631851	34632716	.	-	.	ID=LotjaGi3re1v3589600
LjG1.1_chr3	RepeatMasker	Simple_repeat	34632717	34632772	.	+	.	ID=LotjaGi3re1v3589700
LjG1.1_chr3	RepeatMasker	LTR	34632773	34635285	.	-	.	ID=LotjaGi3re1v3589800
LjG1.1_chr3	RepeatMasker	LTR/Gypsy	34635015	34635426	.	-	.	ID=LotjaGi3re1v3589900
LjG1.1_chr3	RepeatMasker	LTR/Gypsy	34635418	34638195	.	-	.	ID=LotjaGi3re1v3590000
LjG1.1_chr3	RepeatMasker	LTR	34636592	34639858	.	-	.	ID=LotjaGi3re1v3590100
LjG1.1_chr3	RepeatMasker	Simple_repeat	34639859	34639904	.	+	.	ID=LotjaGi3re1v3590200
LjG1.1_chr3	RepeatMasker	LTR	34639905	34642508	.	-	.	ID=LotjaGi3re1v3590300
LjG1.1_chr3	RepeatMasker	LTR	34644825	34644907	.	+	.	ID=LotjaGi3re1v3590400
LjG1.1_chr3	RepeatMasker	LTR	34645220	34646979	.	-	.	ID=LotjaGi3re1v3590500
LjG1.1_chr3	RepeatMasker	Low_complexity	34646981	34647021	.	+	.	ID=LotjaGi3re1v3590600
LjG1.1_chr3	RepeatMasker	Low_complexity	34647151	34647206	.	+	.	ID=LotjaGi3re1v3590700
LjG1.1_chr3	RepeatMasker	Low_complexity	34648374	34648428	.	+	.	ID=LotjaGi3re1v3590800
LjG1.1_chr3	RepeatMasker	LINE	34648919	34649492	.	+	.	ID=LotjaGi3re1v3590900
LjG1.1_chr3	RepeatMasker	LTR	34650082	34651530	.	-	.	ID=LotjaGi3re1v3591000
LjG1.1_chr3	RepeatMasker	LINE	34652672	34654259	.	+	.	ID=LotjaGi3re1v3591100
LjG1.1_chr3	RepeatMasker	LTR	34653592	34654404	.	-	.	ID=LotjaGi3re1v3591200
LjG1.1_chr3	RepeatMasker	LTR	34654432	34654644	.	+	.	ID=LotjaGi3re1v3591300
LjG1.1_chr3	RepeatMasker	LTR	34654460	34654770	.	-	.	ID=LotjaGi3re1v3591400
LjG1.1_chr3	RepeatMasker	LTR	34654722	34654784	.	+	.	ID=LotjaGi3re1v3591500
LjG1.1_chr3	RepeatMasker	LTR	34654789	34655031	.	-	.	ID=LotjaGi3re1v3591600
LjG1.1_chr3	RepeatMasker	LTR	34655096	34657929	.	-	.	ID=LotjaGi3re1v3591700
LjG1.1_chr3	RepeatMasker	LTR	34657863	34657938	.	+	.	ID=LotjaGi3re1v3591800
LjG1.1_chr3	RepeatMasker	Low_complexity	34658956	34659026	.	+	.	ID=LotjaGi3re1v3591900
LjG1.1_chr3	RepeatMasker	LTR/Copia	34659136	34659420	.	-	.	ID=LotjaGi3re1v3592000
LjG1.1_chr3	RepeatMasker	LTR/Copia	34660296	34660661	.	-	.	ID=LotjaGi3re1v3592100
LjG1.1_chr3	RepeatMasker	Low_complexity	34660712	34660749	.	+	.	ID=LotjaGi3re1v3592200
LjG1.1_chr3	RepeatMasker	Low_complexity	34661173	34661208	.	+	.	ID=LotjaGi3re1v3592300
LjG1.1_chr3	RepeatMasker	Low_complexity	34664544	34664573	.	+	.	ID=LotjaGi3re1v3592400
LjG1.1_chr3	RepeatMasker	Simple_repeat	34664681	34664732	.	+	.	ID=LotjaGi3re1v3592500
LjG1.1_chr3	RepeatMasker	Low_complexity	34664749	34664784	.	+	.	ID=LotjaGi3re1v3592600
LjG1.1_chr3	RepeatMasker	Simple_repeat	34664798	34664951	.	+	.	ID=LotjaGi3re1v3592700
LjG1.1_chr3	RepeatMasker	Simple_repeat	34664983	34665115	.	+	.	ID=LotjaGi3re1v3592800
LjG1.1_chr3	RepeatMasker	Low_complexity	34665162	34665207	.	+	.	ID=LotjaGi3re1v3592900
LjG1.1_chr3	RepeatMasker	LTR/Copia	34665399	34666776	.	+	.	ID=LotjaGi3re1v3593000
LjG1.1_chr3	RepeatMasker	LTR	34665664	34666777	.	-	.	ID=LotjaGi3re1v3593100
LjG1.1_chr3	RepeatMasker	LTR	34666947	34667230	.	-	.	ID=LotjaGi3re1v3593200
LjG1.1_chr3	RepeatMasker	LTR	34667305	34671088	.	+	.	ID=LotjaGi3re1v3593300
LjG1.1_chr3	RepeatMasker	LTR/Copia	34671150	34673807	.	+	.	ID=LotjaGi3re1v3593400
LjG1.1_chr3	RepeatMasker	LTR	34671743	34675654	.	+	.	ID=LotjaGi3re1v3593500
LjG1.1_chr3	RepeatMasker	LTR/Copia	34675622	34675660	.	+	.	ID=LotjaGi3re1v3593600
LjG1.1_chr3	RepeatMasker	LTR	34675665	34678836	.	+	.	ID=LotjaGi3re1v3593700
LjG1.1_chr3	RepeatMasker	LTR	34676753	34678837	.	-	.	ID=LotjaGi3re1v3593800
LjG1.1_chr3	RepeatMasker	Low_complexity	34680014	34680184	.	+	.	ID=LotjaGi3re1v3593900
LjG1.1_chr3	RepeatMasker	Low_complexity	34680115	34680280	.	+	.	ID=LotjaGi3re1v3594000
LjG1.1_chr3	RepeatMasker	DNA/Mite	34685076	34686001	.	+	.	ID=LotjaGi3re1v3594100
LjG1.1_chr3	RepeatMasker	DNA/Mite	34686021	34686558	.	-	.	ID=LotjaGi3re1v3594200
LjG1.1_chr3	RepeatMasker	Simple_repeat	34690356	34690384	.	+	.	ID=LotjaGi3re1v3594300
LjG1.1_chr3	RepeatMasker	Low_complexity	34691118	34691153	.	+	.	ID=LotjaGi3re1v3594400
LjG1.1_chr3	RepeatMasker	Low_complexity	34691236	34691256	.	+	.	ID=LotjaGi3re1v3594500
LjG1.1_chr3	RepeatMasker	Simple_repeat	34691286	34691346	.	+	.	ID=LotjaGi3re1v3594600
LjG1.1_chr3	RepeatMasker	Low_complexity	34692423	34692474	.	+	.	ID=LotjaGi3re1v3594700
LjG1.1_chr3	RepeatMasker	Low_complexity	34699186	34699264	.	+	.	ID=LotjaGi3re1v3594800
LjG1.1_chr3	RepeatMasker	Simple_repeat	34699337	34699635	.	+	.	ID=LotjaGi3re1v3594900
LjG1.1_chr3	RepeatMasker	Simple_repeat	34699430	34699839	.	+	.	ID=LotjaGi3re1v3595000
LjG1.1_chr3	RepeatMasker	Low_complexity	34699842	34699885	.	+	.	ID=LotjaGi3re1v3595100
LjG1.1_chr3	RepeatMasker	Simple_repeat	34699886	34699963	.	+	.	ID=LotjaGi3re1v3595200
LjG1.1_chr3	RepeatMasker	Low_complexity	34699964	34700025	.	+	.	ID=LotjaGi3re1v3595300
LjG1.1_chr3	RepeatMasker	Simple_repeat	34700026	34700115	.	+	.	ID=LotjaGi3re1v3595400
LjG1.1_chr3	RepeatMasker	Low_complexity	34700162	34700245	.	+	.	ID=LotjaGi3re1v3595500
LjG1.1_chr3	RepeatMasker	Low_complexity	34700552	34700604	.	+	.	ID=LotjaGi3re1v3595600
LjG1.1_chr3	RepeatMasker	Low_complexity	34700616	34700660	.	+	.	ID=LotjaGi3re1v3595700
LjG1.1_chr3	RepeatMasker	Low_complexity	34700696	34700737	.	+	.	ID=LotjaGi3re1v3595800
LjG1.1_chr3	RepeatMasker	LTR	34701367	34705488	.	+	.	ID=LotjaGi3re1v3595900
LjG1.1_chr3	RepeatMasker	Low_complexity	34706163	34706183	.	+	.	ID=LotjaGi3re1v3596000
LjG1.1_chr3	RepeatMasker	Low_complexity	34706589	34706670	.	+	.	ID=LotjaGi3re1v3596100
LjG1.1_chr3	RepeatMasker	Low_complexity	34707198	34707295	.	+	.	ID=LotjaGi3re1v3596200
LjG1.1_chr3	RepeatMasker	LTR/Copia	34711665	34712015	.	+	.	ID=LotjaGi3re1v3596300
LjG1.1_chr3	RepeatMasker	LTR	34713330	34716363	.	+	.	ID=LotjaGi3re1v3596400
LjG1.1_chr3	RepeatMasker	Low_complexity	34718104	34718128	.	+	.	ID=LotjaGi3re1v3596500
LjG1.1_chr3	RepeatMasker	Low_complexity	34728144	34728164	.	+	.	ID=LotjaGi3re1v3596600
LjG1.1_chr3	RepeatMasker	DNA/Mite	34728869	34729054	.	-	.	ID=LotjaGi3re1v3596700
LjG1.1_chr3	RepeatMasker	LTR	34729569	34729731	.	+	.	ID=LotjaGi3re1v3596800
LjG1.1_chr3	RepeatMasker	LTR	34729733	34729829	.	-	.	ID=LotjaGi3re1v3596900
LjG1.1_chr3	RepeatMasker	LTR	34729881	34729969	.	-	.	ID=LotjaGi3re1v3597000
LjG1.1_chr3	RepeatMasker	LTR	34730049	34730128	.	-	.	ID=LotjaGi3re1v3597100
LjG1.1_chr3	RepeatMasker	DNA/Mite	34730129	34730316	.	-	.	ID=LotjaGi3re1v3597200
LjG1.1_chr3	RepeatMasker	Low_complexity	34731141	34731184	.	+	.	ID=LotjaGi3re1v3597300
LjG1.1_chr3	RepeatMasker	LTR	34731206	34731304	.	-	.	ID=LotjaGi3re1v3597400
LjG1.1_chr3	RepeatMasker	LTR	34731223	34731357	.	+	.	ID=LotjaGi3re1v3597500
LjG1.1_chr3	RepeatMasker	DNA/Mite	34732174	34732383	.	-	.	ID=LotjaGi3re1v3597600
LjG1.1_chr3	RepeatMasker	DNA/Mite	34732213	34732465	.	+	.	ID=LotjaGi3re1v3597700
LjG1.1_chr3	RepeatMasker	LTR	34732666	34732776	.	+	.	ID=LotjaGi3re1v3597800
LjG1.1_chr3	RepeatMasker	Simple_repeat	34732832	34733090	.	+	.	ID=LotjaGi3re1v3597900
LjG1.1_chr3	RepeatMasker	Simple_repeat	34733160	34733211	.	+	.	ID=LotjaGi3re1v3598000
LjG1.1_chr3	RepeatMasker	Simple_repeat	34733239	34733342	.	+	.	ID=LotjaGi3re1v3598100
LjG1.1_chr3	RepeatMasker	DNA/Mite	34733348	34733664	.	+	.	ID=LotjaGi3re1v3598200
LjG1.1_chr3	RepeatMasker	Low_complexity	34733686	34733861	.	+	.	ID=LotjaGi3re1v3598300
LjG1.1_chr3	RepeatMasker	LTR	34734007	34734028	.	-	.	ID=LotjaGi3re1v3598400
LjG1.1_chr3	RepeatMasker	DNA/Mite	34734029	34734134	.	-	.	ID=LotjaGi3re1v3598500
LjG1.1_chr3	RepeatMasker	LTR	34734620	34734709	.	-	.	ID=LotjaGi3re1v3598600
LjG1.1_chr3	RepeatMasker	Low_complexity	34734804	34734880	.	+	.	ID=LotjaGi3re1v3598700
LjG1.1_chr3	RepeatMasker	LTR	34734887	34734963	.	-	.	ID=LotjaGi3re1v3598800
LjG1.1_chr3	RepeatMasker	DNA/Mite	34735828	34735919	.	-	.	ID=LotjaGi3re1v3598900
LjG1.1_chr3	RepeatMasker	LTR	34735920	34735935	.	-	.	ID=LotjaGi3re1v3599000
LjG1.1_chr3	RepeatMasker	Simple_repeat	34736753	34736816	.	+	.	ID=LotjaGi3re1v3599100
LjG1.1_chr3	RepeatMasker	Simple_repeat	34736830	34736988	.	+	.	ID=LotjaGi3re1v3599200
LjG1.1_chr3	RepeatMasker	Simple_repeat	34737031	34737165	.	+	.	ID=LotjaGi3re1v3599300
LjG1.1_chr3	RepeatMasker	LTR/Gypsy	34738039	34740382	.	+	.	ID=LotjaGi3re1v3599400
LjG1.1_chr3	RepeatMasker	LTR	34740638	34740809	.	-	.	ID=LotjaGi3re1v3599500
LjG1.1_chr3	RepeatMasker	LTR	34740932	34741102	.	+	.	ID=LotjaGi3re1v3599600
LjG1.1_chr3	RepeatMasker	LTR	34740961	34741282	.	-	.	ID=LotjaGi3re1v3599700
LjG1.1_chr3	RepeatMasker	Simple_repeat	34741364	34741547	.	+	.	ID=LotjaGi3re1v3599800
LjG1.1_chr3	RepeatMasker	Simple_repeat	34742381	34742439	.	+	.	ID=LotjaGi3re1v3599900
LjG1.1_chr3	RepeatMasker	LTR	34742524	34742756	.	+	.	ID=LotjaGi3re1v3600000
LjG1.1_chr3	RepeatMasker	LTR	34742753	34743849	.	-	.	ID=LotjaGi3re1v3600100
LjG1.1_chr3	RepeatMasker	DNA/Mite	34743885	34744025	.	-	.	ID=LotjaGi3re1v3600200
LjG1.1_chr3	RepeatMasker	LTR	34743955	34744042	.	-	.	ID=LotjaGi3re1v3600300
LjG1.1_chr3	RepeatMasker	LTR	34744027	34744243	.	-	.	ID=LotjaGi3re1v3600400
LjG1.1_chr3	RepeatMasker	Low_complexity	34745453	34745474	.	+	.	ID=LotjaGi3re1v3600500
LjG1.1_chr3	RepeatMasker	DNA/Mite	34745491	34745602	.	-	.	ID=LotjaGi3re1v3600600
LjG1.1_chr3	RepeatMasker	DNA/Mite	34746456	34746566	.	+	.	ID=LotjaGi3re1v3600700
LjG1.1_chr3	RepeatMasker	DNA/Mite	34746577	34746659	.	-	.	ID=LotjaGi3re1v3600800
LjG1.1_chr3	RepeatMasker	Low_complexity	34746917	34746969	.	+	.	ID=LotjaGi3re1v3600900
LjG1.1_chr3	RepeatMasker	DNA/Mite	34748110	34748303	.	+	.	ID=LotjaGi3re1v3601000
LjG1.1_chr3	RepeatMasker	DNA/Mite	34748304	34748657	.	-	.	ID=LotjaGi3re1v3601100
LjG1.1_chr3	RepeatMasker	LTR	34750864	34751055	.	-	.	ID=LotjaGi3re1v3601200
LjG1.1_chr3	RepeatMasker	LTR	34751022	34751144	.	+	.	ID=LotjaGi3re1v3601300
LjG1.1_chr3	RepeatMasker	LTR	34751249	34751341	.	+	.	ID=LotjaGi3re1v3601400
LjG1.1_chr3	RepeatMasker	Low_complexity	34752251	34752302	.	+	.	ID=LotjaGi3re1v3601500
LjG1.1_chr3	RepeatMasker	LTR	34752357	34752531	.	-	.	ID=LotjaGi3re1v3601600
LjG1.1_chr3	RepeatMasker	Low_complexity	34752648	34752676	.	+	.	ID=LotjaGi3re1v3601700
LjG1.1_chr3	RepeatMasker	LTR	34756130	34756200	.	-	.	ID=LotjaGi3re1v3601800
LjG1.1_chr3	RepeatMasker	LINE	34758630	34758963	.	-	.	ID=LotjaGi3re1v3601900
LjG1.1_chr3	RepeatMasker	LTR	34760172	34760327	.	-	.	ID=LotjaGi3re1v3602000
LjG1.1_chr3	RepeatMasker	Simple_repeat	34760328	34760366	.	+	.	ID=LotjaGi3re1v3602100
LjG1.1_chr3	RepeatMasker	LTR	34760367	34760969	.	+	.	ID=LotjaGi3re1v3602200
LjG1.1_chr3	RepeatMasker	LTR	34761102	34761167	.	+	.	ID=LotjaGi3re1v3602300
LjG1.1_chr3	RepeatMasker	LTR	34761248	34761519	.	-	.	ID=LotjaGi3re1v3602400
LjG1.1_chr3	RepeatMasker	LTR	34761595	34761934	.	+	.	ID=LotjaGi3re1v3602500
LjG1.1_chr3	RepeatMasker	LTR	34761876	34762659	.	-	.	ID=LotjaGi3re1v3602600
LjG1.1_chr3	RepeatMasker	Simple_repeat	34762660	34762698	.	+	.	ID=LotjaGi3re1v3602700
LjG1.1_chr3	RepeatMasker	LTR/Gypsy	34763188	34763411	.	+	.	ID=LotjaGi3re1v3602800
LjG1.1_chr3	RepeatMasker	LTR	34763618	34763665	.	+	.	ID=LotjaGi3re1v3602900
LjG1.1_chr3	RepeatMasker	LTR/Gypsy	34763666	34763676	.	-	.	ID=LotjaGi3re1v3603000
LjG1.1_chr3	RepeatMasker	LTR	34763811	34763952	.	-	.	ID=LotjaGi3re1v3603100
LjG1.1_chr3	RepeatMasker	LTR	34763827	34763965	.	+	.	ID=LotjaGi3re1v3603200
LjG1.1_chr3	RepeatMasker	LTR/Copia	34763869	34763965	.	-	.	ID=LotjaGi3re1v3603300
LjG1.1_chr3	RepeatMasker	LTR	34764567	34764643	.	-	.	ID=LotjaGi3re1v3603400
LjG1.1_chr3	RepeatMasker	LTR	34764729	34764818	.	+	.	ID=LotjaGi3re1v3603500
LjG1.1_chr3	RepeatMasker	LTR	34764738	34764884	.	-	.	ID=LotjaGi3re1v3603600
LjG1.1_chr3	RepeatMasker	LTR/Copia	34764783	34764885	.	-	.	ID=LotjaGi3re1v3603700
LjG1.1_chr3	RepeatMasker	LTR	34764921	34765218	.	+	.	ID=LotjaGi3re1v3603800
LjG1.1_chr3	RepeatMasker	LTR/Copia	34765125	34765227	.	-	.	ID=LotjaGi3re1v3603900
LjG1.1_chr3	RepeatMasker	Simple_repeat	34768193	34768232	.	+	.	ID=LotjaGi3re1v3604000
LjG1.1_chr3	RepeatMasker	Low_complexity	34769033	34769070	.	+	.	ID=LotjaGi3re1v3604100
LjG1.1_chr3	RepeatMasker	LTR	34770632	34770740	.	+	.	ID=LotjaGi3re1v3604200
LjG1.1_chr3	RepeatMasker	LTR/Copia	34770650	34770853	.	-	.	ID=LotjaGi3re1v3604300
LjG1.1_chr3	RepeatMasker	Low_complexity	34776026	34776150	.	+	.	ID=LotjaGi3re1v3604400
LjG1.1_chr3	RepeatMasker	DNA/Mite	34776204	34776768	.	+	.	ID=LotjaGi3re1v3604500
LjG1.1_chr3	RepeatMasker	Low_complexity	34776976	34776998	.	+	.	ID=LotjaGi3re1v3604600
LjG1.1_chr3	RepeatMasker	LTR	34777330	34777477	.	-	.	ID=LotjaGi3re1v3604700
LjG1.1_chr3	RepeatMasker	Low_complexity	34780297	34780342	.	+	.	ID=LotjaGi3re1v3604800
LjG1.1_chr3	RepeatMasker	LTR	34780431	34780684	.	+	.	ID=LotjaGi3re1v3604900
LjG1.1_chr3	RepeatMasker	LTR	34780847	34782062	.	+	.	ID=LotjaGi3re1v3605000
LjG1.1_chr3	RepeatMasker	LTR	34782117	34782436	.	-	.	ID=LotjaGi3re1v3605100
LjG1.1_chr3	RepeatMasker	LTR	34782443	34783035	.	+	.	ID=LotjaGi3re1v3605200
LjG1.1_chr3	RepeatMasker	LTR/Gypsy	34782948	34783054	.	+	.	ID=LotjaGi3re1v3605300
LjG1.1_chr3	RepeatMasker	LTR	34783055	34783490	.	+	.	ID=LotjaGi3re1v3605400
LjG1.1_chr3	RepeatMasker	Simple_repeat	34783491	34783557	.	+	.	ID=LotjaGi3re1v3605500
LjG1.1_chr3	RepeatMasker	LTR	34783558	34784704	.	+	.	ID=LotjaGi3re1v3605600
LjG1.1_chr3	RepeatMasker	LTR	34784688	34785020	.	+	.	ID=LotjaGi3re1v3605700
LjG1.1_chr3	RepeatMasker	LTR	34785155	34785228	.	+	.	ID=LotjaGi3re1v3605800
LjG1.1_chr3	RepeatMasker	LTR	34785533	34785769	.	+	.	ID=LotjaGi3re1v3605900
LjG1.1_chr3	RepeatMasker	LTR	34786041	34786494	.	+	.	ID=LotjaGi3re1v3606000
LjG1.1_chr3	RepeatMasker	LTR/Gypsy	34786495	34786566	.	+	.	ID=LotjaGi3re1v3606100
LjG1.1_chr3	RepeatMasker	LTR	34786571	34787097	.	+	.	ID=LotjaGi3re1v3606200
LjG1.1_chr3	RepeatMasker	LTR/Gypsy	34786638	34786762	.	+	.	ID=LotjaGi3re1v3606300
LjG1.1_chr3	RepeatMasker	LTR/Gypsy	34786765	34787106	.	+	.	ID=LotjaGi3re1v3606400
LjG1.1_chr3	RepeatMasker	LTR	34787110	34787300	.	-	.	ID=LotjaGi3re1v3606500
LjG1.1_chr3	RepeatMasker	Low_complexity	34787665	34787696	.	+	.	ID=LotjaGi3re1v3606600
LjG1.1_chr3	RepeatMasker	LTR	34787704	34789608	.	-	.	ID=LotjaGi3re1v3606700
LjG1.1_chr3	RepeatMasker	Simple_repeat	34789609	34789633	.	+	.	ID=LotjaGi3re1v3606800
LjG1.1_chr3	RepeatMasker	LTR	34789634	34790073	.	-	.	ID=LotjaGi3re1v3606900
LjG1.1_chr3	RepeatMasker	LTR/Gypsy	34790080	34790174	.	+	.	ID=LotjaGi3re1v3607000
LjG1.1_chr3	RepeatMasker	LTR/Gypsy	34790185	34790731	.	+	.	ID=LotjaGi3re1v3607100
LjG1.1_chr3	RepeatMasker	LTR	34791140	34791196	.	+	.	ID=LotjaGi3re1v3607200
LjG1.1_chr3	RepeatMasker	LTR/Gypsy	34791675	34791794	.	-	.	ID=LotjaGi3re1v3607300
LjG1.1_chr3	RepeatMasker	Simple_repeat	34792564	34795911	.	+	.	ID=LotjaGi3re1v3607400
LjG1.1_chr3	RepeatMasker	Simple_repeat	34795912	34795938	.	+	.	ID=LotjaGi3re1v3607500
LjG1.1_chr3	RepeatMasker	Simple_repeat	34795938	34796740	.	+	.	ID=LotjaGi3re1v3607600
LjG1.1_chr3	RepeatMasker	LTR	34796741	34797489	.	+	.	ID=LotjaGi3re1v3607700
LjG1.1_chr3	RepeatMasker	Low_complexity	34798220	34798255	.	+	.	ID=LotjaGi3re1v3607800
LjG1.1_chr3	RepeatMasker	Low_complexity	34798592	34798622	.	+	.	ID=LotjaGi3re1v3607900
LjG1.1_chr3	RepeatMasker	Low_complexity	34798903	34798955	.	+	.	ID=LotjaGi3re1v3608000
LjG1.1_chr3	RepeatMasker	Low_complexity	34799104	34799129	.	+	.	ID=LotjaGi3re1v3608100
LjG1.1_chr3	RepeatMasker	Low_complexity	34799228	34799284	.	+	.	ID=LotjaGi3re1v3608200
LjG1.1_chr3	RepeatMasker	Low_complexity	34799369	34799518	.	+	.	ID=LotjaGi3re1v3608300
LjG1.1_chr3	RepeatMasker	Low_complexity	34799591	34799614	.	+	.	ID=LotjaGi3re1v3608400
LjG1.1_chr3	RepeatMasker	LTR	34800000	34800070	.	-	.	ID=LotjaGi3re1v3608500
LjG1.1_chr3	RepeatMasker	RC/Helitron	34800349	34800466	.	+	.	ID=LotjaGi3re1v3608600
LjG1.1_chr3	RepeatMasker	Low_complexity	34800650	34800687	.	+	.	ID=LotjaGi3re1v3608700
LjG1.1_chr3	RepeatMasker	Low_complexity	34800663	34800698	.	+	.	ID=LotjaGi3re1v3608800
LjG1.1_chr3	RepeatMasker	Low_complexity	34801124	34801195	.	+	.	ID=LotjaGi3re1v3608900
LjG1.1_chr3	RepeatMasker	LTR	34801220	34801280	.	+	.	ID=LotjaGi3re1v3609000
LjG1.1_chr3	RepeatMasker	Low_complexity	34801314	34801350	.	+	.	ID=LotjaGi3re1v3609100
LjG1.1_chr3	RepeatMasker	Low_complexity	34801810	34801853	.	+	.	ID=LotjaGi3re1v3609200
LjG1.1_chr3	RepeatMasker	LTR	34803939	34804059	.	+	.	ID=LotjaGi3re1v3609300
LjG1.1_chr3	RepeatMasker	LTR/Copia	34804146	34805505	.	+	.	ID=LotjaGi3re1v3609400
LjG1.1_chr3	RepeatMasker	LTR	34805549	34806270	.	+	.	ID=LotjaGi3re1v3609500
LjG1.1_chr3	RepeatMasker	LTR	34808284	34808355	.	+	.	ID=LotjaGi3re1v3609600
LjG1.1_chr3	RepeatMasker	LTR	34809223	34809286	.	+	.	ID=LotjaGi3re1v3609700
LjG1.1_chr3	RepeatMasker	LTR	34810417	34810480	.	+	.	ID=LotjaGi3re1v3609800
LjG1.1_chr3	RepeatMasker	Low_complexity	34811016	34811050	.	+	.	ID=LotjaGi3re1v3609900
LjG1.1_chr3	RepeatMasker	LTR	34813503	34813601	.	+	.	ID=LotjaGi3re1v3610000
LjG1.1_chr3	RepeatMasker	LTR	34815283	34815333	.	-	.	ID=LotjaGi3re1v3610100
LjG1.1_chr3	RepeatMasker	LTR/Gypsy	34815325	34815360	.	-	.	ID=LotjaGi3re1v3610200
LjG1.1_chr3	RepeatMasker	LTR	34817716	34818939	.	-	.	ID=LotjaGi3re1v3610300
LjG1.1_chr3	RepeatMasker	RC/Helitron	34821244	34821659	.	-	.	ID=LotjaGi3re1v3610400
LjG1.1_chr3	RepeatMasker	LTR	34821438	34821940	.	+	.	ID=LotjaGi3re1v3610500
LjG1.1_chr3	RepeatMasker	Low_complexity	34821975	34822007	.	+	.	ID=LotjaGi3re1v3610600
LjG1.1_chr3	RepeatMasker	Low_complexity	34822044	34822110	.	+	.	ID=LotjaGi3re1v3610700
LjG1.1_chr3	RepeatMasker	Low_complexity	34822242	34822314	.	+	.	ID=LotjaGi3re1v3610800
LjG1.1_chr3	RepeatMasker	Low_complexity	34822664	34822742	.	+	.	ID=LotjaGi3re1v3610900
LjG1.1_chr3	RepeatMasker	LTR	34822763	34822782	.	-	.	ID=LotjaGi3re1v3611000
LjG1.1_chr3	RepeatMasker	DNA/Mite	34822783	34822924	.	+	.	ID=LotjaGi3re1v3611100
LjG1.1_chr3	RepeatMasker	LTR	34822900	34827690	.	-	.	ID=LotjaGi3re1v3611200
LjG1.1_chr3	RepeatMasker	LTR	34827701	34830975	.	-	.	ID=LotjaGi3re1v3611300
LjG1.1_chr3	RepeatMasker	LTR	34831039	34831116	.	+	.	ID=LotjaGi3re1v3611400
LjG1.1_chr3	RepeatMasker	Low_complexity	34831144	34831203	.	+	.	ID=LotjaGi3re1v3611500
LjG1.1_chr3	RepeatMasker	Low_complexity	34831332	34831371	.	+	.	ID=LotjaGi3re1v3611600
LjG1.1_chr3	RepeatMasker	RC/Helitron	34831531	34832743	.	-	.	ID=LotjaGi3re1v3611700
LjG1.1_chr3	RepeatMasker	Low_complexity	34832748	34832782	.	+	.	ID=LotjaGi3re1v3611800
LjG1.1_chr3	RepeatMasker	Low_complexity	34832913	34833055	.	+	.	ID=LotjaGi3re1v3611900
LjG1.1_chr3	RepeatMasker	Low_complexity	34833180	34833239	.	+	.	ID=LotjaGi3re1v3612000
LjG1.1_chr3	RepeatMasker	Low_complexity	34833257	34833294	.	+	.	ID=LotjaGi3re1v3612100
LjG1.1_chr3	RepeatMasker	RC/Helitron	34833806	34833975	.	-	.	ID=LotjaGi3re1v3612200
LjG1.1_chr3	RepeatMasker	Low_complexity	34833988	34834042	.	+	.	ID=LotjaGi3re1v3612300
LjG1.1_chr3	RepeatMasker	Low_complexity	34834160	34834217	.	+	.	ID=LotjaGi3re1v3612400
LjG1.1_chr3	RepeatMasker	Low_complexity	34834348	34834403	.	+	.	ID=LotjaGi3re1v3612500
LjG1.1_chr3	RepeatMasker	Simple_repeat	34834685	34834762	.	+	.	ID=LotjaGi3re1v3612600
LjG1.1_chr3	RepeatMasker	Simple_repeat	34834999	34835120	.	+	.	ID=LotjaGi3re1v3612700
LjG1.1_chr3	RepeatMasker	Low_complexity	34835346	34835373	.	+	.	ID=LotjaGi3re1v3612800
LjG1.1_chr3	RepeatMasker	Simple_repeat	34835515	34835596	.	+	.	ID=LotjaGi3re1v3612900
LjG1.1_chr3	RepeatMasker	LTR/Gypsy	34835959	34836395	.	-	.	ID=LotjaGi3re1v3613000
LjG1.1_chr3	RepeatMasker	Simple_repeat	34837105	34837200	.	+	.	ID=LotjaGi3re1v3613100
LjG1.1_chr3	RepeatMasker	LTR	34839566	34839671	.	-	.	ID=LotjaGi3re1v3613200
LjG1.1_chr3	RepeatMasker	LTR/Copia	34840351	34845576	.	+	.	ID=LotjaGi3re1v3613300
LjG1.1_chr3	RepeatMasker	LTR/Gypsy	34842098	34848684	.	-	.	ID=LotjaGi3re1v3613400
LjG1.1_chr3	RepeatMasker	Low_complexity	34851303	34851371	.	+	.	ID=LotjaGi3re1v3613500
LjG1.1_chr3	RepeatMasker	Low_complexity	34852148	34852173	.	+	.	ID=LotjaGi3re1v3613600
LjG1.1_chr3	RepeatMasker	Low_complexity	34852215	34852253	.	+	.	ID=LotjaGi3re1v3613700
LjG1.1_chr3	RepeatMasker	Low_complexity	34852408	34852442	.	+	.	ID=LotjaGi3re1v3613800
LjG1.1_chr3	RepeatMasker	Low_complexity	34855792	34855826	.	+	.	ID=LotjaGi3re1v3613900
LjG1.1_chr3	RepeatMasker	Low_complexity	34856127	34856157	.	+	.	ID=LotjaGi3re1v3614000
LjG1.1_chr3	RepeatMasker	Low_complexity	34856167	34856190	.	+	.	ID=LotjaGi3re1v3614100
LjG1.1_chr3	RepeatMasker	LTR	34858240	34858288	.	-	.	ID=LotjaGi3re1v3614200
LjG1.1_chr3	RepeatMasker	LTR	34860621	34860842	.	+	.	ID=LotjaGi3re1v3614300
LjG1.1_chr3	RepeatMasker	Simple_repeat	34862918	34862951	.	+	.	ID=LotjaGi3re1v3614400
LjG1.1_chr3	RepeatMasker	Low_complexity	34864565	34864593	.	+	.	ID=LotjaGi3re1v3614500
LjG1.1_chr3	RepeatMasker	LTR/Gypsy	34866690	34866827	.	+	.	ID=LotjaGi3re1v3614600
LjG1.1_chr3	RepeatMasker	LTR/Gypsy	34867822	34868091	.	+	.	ID=LotjaGi3re1v3614700
LjG1.1_chr3	RepeatMasker	LTR	34867905	34868097	.	+	.	ID=LotjaGi3re1v3614800
LjG1.1_chr3	RepeatMasker	LTR/Gypsy	34868131	34868278	.	+	.	ID=LotjaGi3re1v3614900
LjG1.1_chr3	RepeatMasker	LTR	34872275	34872441	.	-	.	ID=LotjaGi3re1v3615000
LjG1.1_chr3	RepeatMasker	DNA/Mite	34872443	34873146	.	-	.	ID=LotjaGi3re1v3615100
LjG1.1_chr3	RepeatMasker	Low_complexity	34873157	34873195	.	+	.	ID=LotjaGi3re1v3615200
LjG1.1_chr3	RepeatMasker	LTR	34873533	34873900	.	-	.	ID=LotjaGi3re1v3615300
LjG1.1_chr3	RepeatMasker	Low_complexity	34874768	34874812	.	+	.	ID=LotjaGi3re1v3615400
LjG1.1_chr3	RepeatMasker	LTR	34874843	34875348	.	+	.	ID=LotjaGi3re1v3615500
LjG1.1_chr3	RepeatMasker	LTR/Copia	34874964	34875275	.	-	.	ID=LotjaGi3re1v3615600
LjG1.1_chr3	RepeatMasker	Simple_repeat	34875349	34875383	.	+	.	ID=LotjaGi3re1v3615700
LjG1.1_chr3	RepeatMasker	LTR	34875384	34875873	.	+	.	ID=LotjaGi3re1v3615800
LjG1.1_chr3	RepeatMasker	LTR/Gypsy	34875401	34875847	.	+	.	ID=LotjaGi3re1v3615900
LjG1.1_chr3	RepeatMasker	LTR	34875877	34877060	.	+	.	ID=LotjaGi3re1v3616000
LjG1.1_chr3	RepeatMasker	LTR	34877199	34878404	.	+	.	ID=LotjaGi3re1v3616100
LjG1.1_chr3	RepeatMasker	LTR/Copia	34877205	34877491	.	-	.	ID=LotjaGi3re1v3616200
LjG1.1_chr3	RepeatMasker	DNA/MuDR	34879236	34880168	.	+	.	ID=LotjaGi3re1v3616300
LjG1.1_chr3	RepeatMasker	LTR	34881635	34881959	.	-	.	ID=LotjaGi3re1v3616400
LjG1.1_chr3	RepeatMasker	LTR/Copia	34881671	34881957	.	+	.	ID=LotjaGi3re1v3616500
LjG1.1_chr3	RepeatMasker	DNA/Mite	34881960	34882250	.	+	.	ID=LotjaGi3re1v3616600
LjG1.1_chr3	RepeatMasker	Low_complexity	34883274	34883326	.	+	.	ID=LotjaGi3re1v3616700
LjG1.1_chr3	RepeatMasker	LTR	34884430	34884711	.	+	.	ID=LotjaGi3re1v3616800
LjG1.1_chr3	RepeatMasker	LTR/Copia	34884710	34886088	.	-	.	ID=LotjaGi3re1v3616900
LjG1.1_chr3	RepeatMasker	LTR	34886089	34890431	.	+	.	ID=LotjaGi3re1v3617000
LjG1.1_chr3	RepeatMasker	LTR	34890432	34890852	.	-	.	ID=LotjaGi3re1v3617100
LjG1.1_chr3	RepeatMasker	LTR	34890889	34893721	.	-	.	ID=LotjaGi3re1v3617200
LjG1.1_chr3	RepeatMasker	LTR	34893724	34898321	.	+	.	ID=LotjaGi3re1v3617300
LjG1.1_chr3	RepeatMasker	LTR	34898326	34899597	.	-	.	ID=LotjaGi3re1v3617400
LjG1.1_chr3	RepeatMasker	LTR	34899597	34899798	.	+	.	ID=LotjaGi3re1v3617500
LjG1.1_chr3	RepeatMasker	Low_complexity	34903181	34903209	.	+	.	ID=LotjaGi3re1v3617600
LjG1.1_chr3	RepeatMasker	LTR/Gypsy	34908086	34908354	.	+	.	ID=LotjaGi3re1v3617700
LjG1.1_chr3	RepeatMasker	LTR	34908595	34908816	.	+	.	ID=LotjaGi3re1v3617800
LjG1.1_chr3	RepeatMasker	LTR/Gypsy	34908618	34908973	.	+	.	ID=LotjaGi3re1v3617900
LjG1.1_chr3	RepeatMasker	LTR	34909170	34909264	.	+	.	ID=LotjaGi3re1v3618000
LjG1.1_chr3	RepeatMasker	LTR/Gypsy	34909175	34909249	.	+	.	ID=LotjaGi3re1v3618100
LjG1.1_chr3	RepeatMasker	LTR	34909818	34910634	.	+	.	ID=LotjaGi3re1v3618200
LjG1.1_chr3	RepeatMasker	LTR	34910503	34910695	.	-	.	ID=LotjaGi3re1v3618300
LjG1.1_chr3	RepeatMasker	LTR	34910630	34910782	.	+	.	ID=LotjaGi3re1v3618400
LjG1.1_chr3	RepeatMasker	LTR	34911096	34911221	.	-	.	ID=LotjaGi3re1v3618500
LjG1.1_chr3	RepeatMasker	LTR	34911563	34911842	.	-	.	ID=LotjaGi3re1v3618600
LjG1.1_chr3	RepeatMasker	LTR	34911841	34912609	.	-	.	ID=LotjaGi3re1v3618700
LjG1.1_chr3	RepeatMasker	Simple_repeat	34912610	34912640	.	+	.	ID=LotjaGi3re1v3618800
LjG1.1_chr3	RepeatMasker	LTR	34912641	34912695	.	-	.	ID=LotjaGi3re1v3618900
LjG1.1_chr3	RepeatMasker	LTR	34916150	34916293	.	+	.	ID=LotjaGi3re1v3619000
LjG1.1_chr3	RepeatMasker	DNA/Mite	34916315	34917018	.	-	.	ID=LotjaGi3re1v3619100
LjG1.1_chr3	RepeatMasker	Low_complexity	34917029	34917067	.	+	.	ID=LotjaGi3re1v3619200
LjG1.1_chr3	RepeatMasker	LTR	34917834	34923118	.	+	.	ID=LotjaGi3re1v3619300
LjG1.1_chr3	RepeatMasker	Low_complexity	34925230	34925265	.	+	.	ID=LotjaGi3re1v3619400
LjG1.1_chr3	RepeatMasker	Low_complexity	34927035	34927069	.	+	.	ID=LotjaGi3re1v3619500
LjG1.1_chr3	RepeatMasker	LTR	34930067	34937716	.	+	.	ID=LotjaGi3re1v3619600
LjG1.1_chr3	RepeatMasker	LTR	34938263	34938994	.	+	.	ID=LotjaGi3re1v3619700
LjG1.1_chr3	RepeatMasker	LTR	34939206	34939280	.	+	.	ID=LotjaGi3re1v3619800
LjG1.1_chr3	RepeatMasker	Low_complexity	34940368	34940406	.	+	.	ID=LotjaGi3re1v3619900
LjG1.1_chr3	RepeatMasker	LTR	34940822	34940889	.	+	.	ID=LotjaGi3re1v3620000
LjG1.1_chr3	RepeatMasker	LTR/Gypsy	34940995	34941276	.	-	.	ID=LotjaGi3re1v3620100
LjG1.1_chr3	RepeatMasker	LTR	34941010	34941389	.	+	.	ID=LotjaGi3re1v3620200
LjG1.1_chr3	RepeatMasker	DNA/MuDR	34943288	34944382	.	-	.	ID=LotjaGi3re1v3620300
LjG1.1_chr3	RepeatMasker	Simple_repeat	34946144	34946192	.	+	.	ID=LotjaGi3re1v3620400
LjG1.1_chr3	RepeatMasker	Low_complexity	34946386	34946474	.	+	.	ID=LotjaGi3re1v3620500
LjG1.1_chr3	RepeatMasker	LTR	34946818	34946882	.	+	.	ID=LotjaGi3re1v3620600
LjG1.1_chr3	RepeatMasker	LTR/Copia	34946838	34947104	.	-	.	ID=LotjaGi3re1v3620700
LjG1.1_chr3	RepeatMasker	LTR	34948624	34951618	.	+	.	ID=LotjaGi3re1v3620800
LjG1.1_chr3	RepeatMasker	Simple_repeat	34952305	34952372	.	+	.	ID=LotjaGi3re1v3620900
LjG1.1_chr3	RepeatMasker	Low_complexity	34954178	34954212	.	+	.	ID=LotjaGi3re1v3621000
LjG1.1_chr3	RepeatMasker	DNA/Mite	34954213	34954308	.	+	.	ID=LotjaGi3re1v3621100
LjG1.1_chr3	RepeatMasker	DNA/Mite	34955471	34955546	.	+	.	ID=LotjaGi3re1v3621200
LjG1.1_chr3	RepeatMasker	Low_complexity	34956591	34956613	.	+	.	ID=LotjaGi3re1v3621300
LjG1.1_chr3	RepeatMasker	LTR	34956834	34956949	.	-	.	ID=LotjaGi3re1v3621400
LjG1.1_chr3	RepeatMasker	LTR	34959173	34959361	.	-	.	ID=LotjaGi3re1v3621500
LjG1.1_chr3	RepeatMasker	LTR/Gypsy	34959494	34959586	.	-	.	ID=LotjaGi3re1v3621600
LjG1.1_chr3	RepeatMasker	LTR	34961610	34961693	.	-	.	ID=LotjaGi3re1v3621700
LjG1.1_chr3	RepeatMasker	LTR	34964006	34964068	.	-	.	ID=LotjaGi3re1v3621800
LjG1.1_chr3	RepeatMasker	LTR	34965696	34966150	.	-	.	ID=LotjaGi3re1v3621900
LjG1.1_chr3	RepeatMasker	LTR	34966347	34966621	.	-	.	ID=LotjaGi3re1v3622000
LjG1.1_chr3	RepeatMasker	LTR	34968090	34968919	.	+	.	ID=LotjaGi3re1v3622100
LjG1.1_chr3	RepeatMasker	LTR	34968284	34968967	.	-	.	ID=LotjaGi3re1v3622200
LjG1.1_chr3	RepeatMasker	LTR/Copia	34969525	34970016	.	+	.	ID=LotjaGi3re1v3622300
LjG1.1_chr3	RepeatMasker	LTR/Copia	34970562	34970697	.	+	.	ID=LotjaGi3re1v3622400
LjG1.1_chr3	RepeatMasker	LTR	34970641	34970842	.	+	.	ID=LotjaGi3re1v3622500
LjG1.1_chr3	RepeatMasker	LTR	34970840	34970887	.	+	.	ID=LotjaGi3re1v3622600
LjG1.1_chr3	RepeatMasker	Low_complexity	34970898	34970918	.	+	.	ID=LotjaGi3re1v3622700
LjG1.1_chr3	RepeatMasker	LTR	34971739	34971812	.	-	.	ID=LotjaGi3re1v3622800
LjG1.1_chr3	RepeatMasker	LTR/Gypsy	34971840	34981448	.	-	.	ID=LotjaGi3re1v3622900
LjG1.1_chr3	RepeatMasker	LTR	34981540	34981595	.	-	.	ID=LotjaGi3re1v3623000
LjG1.1_chr3	RepeatMasker	LTR	34981672	34981780	.	+	.	ID=LotjaGi3re1v3623100
LjG1.1_chr3	RepeatMasker	Low_complexity	34982002	34982057	.	+	.	ID=LotjaGi3re1v3623200
LjG1.1_chr3	RepeatMasker	LTR	34982273	34982424	.	-	.	ID=LotjaGi3re1v3623300
LjG1.1_chr3	RepeatMasker	LTR	34984772	34985829	.	-	.	ID=LotjaGi3re1v3623400
LjG1.1_chr3	RepeatMasker	Simple_repeat	34985832	34985864	.	+	.	ID=LotjaGi3re1v3623500
LjG1.1_chr3	RepeatMasker	LTR/Copia	34985926	34986873	.	-	.	ID=LotjaGi3re1v3623600
LjG1.1_chr3	RepeatMasker	LTR	34987582	34987890	.	-	.	ID=LotjaGi3re1v3623700
LjG1.1_chr3	RepeatMasker	LTR	34987921	34988232	.	+	.	ID=LotjaGi3re1v3623800
LjG1.1_chr3	RepeatMasker	LTR	34988449	34988567	.	+	.	ID=LotjaGi3re1v3623900
LjG1.1_chr3	RepeatMasker	LTR	34990923	34991091	.	-	.	ID=LotjaGi3re1v3624000
LjG1.1_chr3	RepeatMasker	LTR	34990943	34991171	.	+	.	ID=LotjaGi3re1v3624100
LjG1.1_chr3	RepeatMasker	DNA/Mite	34991232	34991576	.	+	.	ID=LotjaGi3re1v3624200
LjG1.1_chr3	RepeatMasker	Low_complexity	34992125	34992160	.	+	.	ID=LotjaGi3re1v3624300
LjG1.1_chr3	RepeatMasker	LTR	34992283	34992462	.	+	.	ID=LotjaGi3re1v3624400
LjG1.1_chr3	RepeatMasker	Low_complexity	34993001	34993031	.	+	.	ID=LotjaGi3re1v3624500
LjG1.1_chr3	RepeatMasker	LTR	34993714	34993845	.	+	.	ID=LotjaGi3re1v3624600
LjG1.1_chr3	RepeatMasker	Low_complexity	34996108	34996209	.	+	.	ID=LotjaGi3re1v3624700
LjG1.1_chr3	RepeatMasker	Simple_repeat	34996263	34996313	.	+	.	ID=LotjaGi3re1v3624800
LjG1.1_chr3	RepeatMasker	Low_complexity	34996325	34996358	.	+	.	ID=LotjaGi3re1v3624900
LjG1.1_chr3	RepeatMasker	Low_complexity	34996332	34996376	.	+	.	ID=LotjaGi3re1v3625000
LjG1.1_chr3	RepeatMasker	Low_complexity	34996569	34996596	.	+	.	ID=LotjaGi3re1v3625100
LjG1.1_chr3	RepeatMasker	Low_complexity	34996929	34996957	.	+	.	ID=LotjaGi3re1v3625200
LjG1.1_chr3	RepeatMasker	Low_complexity	34997155	34997208	.	+	.	ID=LotjaGi3re1v3625300
LjG1.1_chr3	RepeatMasker	Low_complexity	34997225	34997267	.	+	.	ID=LotjaGi3re1v3625400
LjG1.1_chr3	RepeatMasker	Low_complexity	34997291	34997318	.	+	.	ID=LotjaGi3re1v3625500
LjG1.1_chr3	RepeatMasker	Low_complexity	34997340	34997361	.	+	.	ID=LotjaGi3re1v3625600
LjG1.1_chr3	RepeatMasker	Simple_repeat	34997410	34997578	.	+	.	ID=LotjaGi3re1v3625700
LjG1.1_chr3	RepeatMasker	Simple_repeat	34997621	34997654	.	+	.	ID=LotjaGi3re1v3625800
LjG1.1_chr3	RepeatMasker	Simple_repeat	34997658	34997830	.	+	.	ID=LotjaGi3re1v3625900
LjG1.1_chr3	RepeatMasker	Simple_repeat	34997830	34997868	.	+	.	ID=LotjaGi3re1v3626000
LjG1.1_chr3	RepeatMasker	LTR	34997893	34998215	.	-	.	ID=LotjaGi3re1v3626100
LjG1.1_chr3	RepeatMasker	LTR/Copia	34997926	34998017	.	-	.	ID=LotjaGi3re1v3626200
LjG1.1_chr3	RepeatMasker	LTR/Gypsy	34997939	34998137	.	-	.	ID=LotjaGi3re1v3626300
LjG1.1_chr3	RepeatMasker	LTR/Gypsy	34998147	34998296	.	-	.	ID=LotjaGi3re1v3626400
LjG1.1_chr3	RepeatMasker	Low_complexity	34998595	34998634	.	+	.	ID=LotjaGi3re1v3626500
LjG1.1_chr3	RepeatMasker	LTR	34998853	34999195	.	-	.	ID=LotjaGi3re1v3626600
LjG1.1_chr3	RepeatMasker	Low_complexity	34999641	34999714	.	+	.	ID=LotjaGi3re1v3626700
LjG1.1_chr3	RepeatMasker	Simple_repeat	34999918	35000017	.	+	.	ID=LotjaGi3re1v3626800
LjG1.1_chr3	RepeatMasker	Simple_repeat	35001202	35001239	.	+	.	ID=LotjaGi3re1v3626900
LjG1.1_chr3	RepeatMasker	Low_complexity	35001250	35001333	.	+	.	ID=LotjaGi3re1v3627000
LjG1.1_chr3	RepeatMasker	Low_complexity	35001497	35001524	.	+	.	ID=LotjaGi3re1v3627100
LjG1.1_chr3	RepeatMasker	Low_complexity	35001611	35001632	.	+	.	ID=LotjaGi3re1v3627200
LjG1.1_chr3	RepeatMasker	Low_complexity	35001851	35001939	.	+	.	ID=LotjaGi3re1v3627300
LjG1.1_chr3	RepeatMasker	Low_complexity	35002203	35002235	.	+	.	ID=LotjaGi3re1v3627400
LjG1.1_chr3	RepeatMasker	LTR	35002398	35002492	.	+	.	ID=LotjaGi3re1v3627500
LjG1.1_chr3	RepeatMasker	Simple_repeat	35004578	35004631	.	+	.	ID=LotjaGi3re1v3627600
LjG1.1_chr3	RepeatMasker	LTR	35004976	35005034	.	-	.	ID=LotjaGi3re1v3627700
LjG1.1_chr3	RepeatMasker	Low_complexity	35005084	35005109	.	+	.	ID=LotjaGi3re1v3627800
LjG1.1_chr3	RepeatMasker	Simple_repeat	35005128	35005171	.	+	.	ID=LotjaGi3re1v3627900
LjG1.1_chr3	RepeatMasker	Low_complexity	35005339	35005375	.	+	.	ID=LotjaGi3re1v3628000
LjG1.1_chr3	RepeatMasker	LTR	35005382	35006053	.	-	.	ID=LotjaGi3re1v3628100
LjG1.1_chr3	RepeatMasker	Low_complexity	35007904	35007948	.	+	.	ID=LotjaGi3re1v3628200
LjG1.1_chr3	RepeatMasker	LTR	35009556	35009669	.	-	.	ID=LotjaGi3re1v3628300
LjG1.1_chr3	RepeatMasker	LTR/Gypsy	35009576	35009642	.	-	.	ID=LotjaGi3re1v3628400
LjG1.1_chr3	RepeatMasker	Simple_repeat	35009680	35009833	.	+	.	ID=LotjaGi3re1v3628500
LjG1.1_chr3	RepeatMasker	DNA/Mite	35009905	35010418	.	-	.	ID=LotjaGi3re1v3628600
LjG1.1_chr3	RepeatMasker	Simple_repeat	35010419	35010488	.	+	.	ID=LotjaGi3re1v3628700
LjG1.1_chr3	RepeatMasker	DNA/Mite	35010489	35010658	.	-	.	ID=LotjaGi3re1v3628800
LjG1.1_chr3	RepeatMasker	LTR	35010822	35011095	.	-	.	ID=LotjaGi3re1v3628900
LjG1.1_chr3	RepeatMasker	LTR/Copia	35011310	35011475	.	-	.	ID=LotjaGi3re1v3629000
LjG1.1_chr3	RepeatMasker	LTR	35011447	35011515	.	-	.	ID=LotjaGi3re1v3629100
LjG1.1_chr3	RepeatMasker	LTR/Copia	35011542	35011711	.	-	.	ID=LotjaGi3re1v3629200
LjG1.1_chr3	RepeatMasker	LTR	35011683	35011883	.	-	.	ID=LotjaGi3re1v3629300
LjG1.1_chr3	RepeatMasker	LTR/Copia	35012130	35012225	.	-	.	ID=LotjaGi3re1v3629400
LjG1.1_chr3	RepeatMasker	LTR/Copia	35012197	35012884	.	+	.	ID=LotjaGi3re1v3629500
LjG1.1_chr3	RepeatMasker	LTR	35013263	35014162	.	-	.	ID=LotjaGi3re1v3629600
LjG1.1_chr3	RepeatMasker	LTR/Copia	35014417	35019504	.	+	.	ID=LotjaGi3re1v3629700
LjG1.1_chr3	RepeatMasker	LTR	35017505	35026434	.	+	.	ID=LotjaGi3re1v3629800
LjG1.1_chr3	RepeatMasker	LTR/Copia	35026435	35026615	.	+	.	ID=LotjaGi3re1v3629900
LjG1.1_chr3	RepeatMasker	LTR	35026571	35026623	.	-	.	ID=LotjaGi3re1v3630000
LjG1.1_chr3	RepeatMasker	Low_complexity	35027281	35027323	.	+	.	ID=LotjaGi3re1v3630100
LjG1.1_chr3	RepeatMasker	LTR	35027642	35027800	.	-	.	ID=LotjaGi3re1v3630200
LjG1.1_chr3	RepeatMasker	Simple_repeat	35028546	35028566	.	+	.	ID=LotjaGi3re1v3630300
LjG1.1_chr3	RepeatMasker	Low_complexity	35028813	35028833	.	+	.	ID=LotjaGi3re1v3630400
LjG1.1_chr3	RepeatMasker	Simple_repeat	35030290	35030309	.	+	.	ID=LotjaGi3re1v3630500
LjG1.1_chr3	RepeatMasker	LTR/Gypsy	35031944	35032036	.	-	.	ID=LotjaGi3re1v3630600
LjG1.1_chr3	RepeatMasker	LTR/Gypsy	35032063	35032610	.	-	.	ID=LotjaGi3re1v3630700
LjG1.1_chr3	RepeatMasker	Low_complexity	35032742	35032762	.	+	.	ID=LotjaGi3re1v3630800
LjG1.1_chr3	RepeatMasker	Low_complexity	35034352	35034387	.	+	.	ID=LotjaGi3re1v3630900
LjG1.1_chr3	RepeatMasker	LTR	35034507	35034582	.	-	.	ID=LotjaGi3re1v3631000
LjG1.1_chr3	RepeatMasker	DNA/Mite	35034712	35035108	.	-	.	ID=LotjaGi3re1v3631100
LjG1.1_chr3	RepeatMasker	Low_complexity	35037468	35037574	.	+	.	ID=LotjaGi3re1v3631200
LjG1.1_chr3	RepeatMasker	LTR	35042234	35042415	.	-	.	ID=LotjaGi3re1v3631300
LjG1.1_chr3	RepeatMasker	Low_complexity	35042721	35042750	.	+	.	ID=LotjaGi3re1v3631400
LjG1.1_chr3	RepeatMasker	Low_complexity	35042804	35042855	.	+	.	ID=LotjaGi3re1v3631500
LjG1.1_chr3	RepeatMasker	Low_complexity	35042811	35042862	.	+	.	ID=LotjaGi3re1v3631600
LjG1.1_chr3	RepeatMasker	Low_complexity	35043800	35043820	.	+	.	ID=LotjaGi3re1v3631700
LjG1.1_chr3	RepeatMasker	LTR	35046369	35050257	.	+	.	ID=LotjaGi3re1v3631800
LjG1.1_chr3	RepeatMasker	LTR	35046789	35052290	.	-	.	ID=LotjaGi3re1v3631900
LjG1.1_chr3	RepeatMasker	LTR	35052285	35057304	.	-	.	ID=LotjaGi3re1v3632000
LjG1.1_chr3	RepeatMasker	LTR	35056545	35057393	.	+	.	ID=LotjaGi3re1v3632100
LjG1.1_chr3	RepeatMasker	Low_complexity	35058258	35058293	.	+	.	ID=LotjaGi3re1v3632200
LjG1.1_chr3	RepeatMasker	Low_complexity	35058598	35058630	.	+	.	ID=LotjaGi3re1v3632300
LjG1.1_chr3	RepeatMasker	DNA/Mite	35058645	35058803	.	+	.	ID=LotjaGi3re1v3632400
LjG1.1_chr3	RepeatMasker	DNA/Mite	35059778	35059856	.	+	.	ID=LotjaGi3re1v3632500
LjG1.1_chr3	RepeatMasker	DNA/Mite	35059857	35060285	.	-	.	ID=LotjaGi3re1v3632600
LjG1.1_chr3	RepeatMasker	DNA/Mite	35060286	35060372	.	+	.	ID=LotjaGi3re1v3632700
LjG1.1_chr3	RepeatMasker	LTR/Copia	35061121	35061290	.	-	.	ID=LotjaGi3re1v3632800
LjG1.1_chr3	RepeatMasker	Low_complexity	35062010	35062079	.	+	.	ID=LotjaGi3re1v3632900
LjG1.1_chr3	RepeatMasker	LTR	35063093	35063121	.	+	.	ID=LotjaGi3re1v3633000
LjG1.1_chr3	RepeatMasker	LTR/Copia	35067437	35067673	.	-	.	ID=LotjaGi3re1v3633100
LjG1.1_chr3	RepeatMasker	LTR/Copia	35067949	35072739	.	-	.	ID=LotjaGi3re1v3633200
LjG1.1_chr3	RepeatMasker	Low_complexity	35073317	35073340	.	+	.	ID=LotjaGi3re1v3633300
LjG1.1_chr3	RepeatMasker	Low_complexity	35075677	35075721	.	+	.	ID=LotjaGi3re1v3633400
LjG1.1_chr3	RepeatMasker	LTR/Copia	35077893	35078727	.	-	.	ID=LotjaGi3re1v3633500
LjG1.1_chr3	RepeatMasker	LTR	35078671	35078743	.	+	.	ID=LotjaGi3re1v3633600
LjG1.1_chr3	RepeatMasker	DNA/Mite	35079264	35079446	.	+	.	ID=LotjaGi3re1v3633700
LjG1.1_chr3	RepeatMasker	Low_complexity	35080908	35080949	.	+	.	ID=LotjaGi3re1v3633800
LjG1.1_chr3	RepeatMasker	LTR	35082180	35082294	.	+	.	ID=LotjaGi3re1v3633900
LjG1.1_chr3	RepeatMasker	DNA/Mite	35082616	35082799	.	+	.	ID=LotjaGi3re1v3634000
LjG1.1_chr3	RepeatMasker	Simple_repeat	35083675	35083706	.	+	.	ID=LotjaGi3re1v3634100
LjG1.1_chr3	RepeatMasker	DNA/Mite	35083862	35084107	.	-	.	ID=LotjaGi3re1v3634200
LjG1.1_chr3	RepeatMasker	Simple_repeat	35085315	35085338	.	+	.	ID=LotjaGi3re1v3634300
LjG1.1_chr3	RepeatMasker	LTR	35085924	35086070	.	-	.	ID=LotjaGi3re1v3634400
LjG1.1_chr3	RepeatMasker	DNA/Mite	35087433	35087593	.	+	.	ID=LotjaGi3re1v3634500
LjG1.1_chr3	RepeatMasker	LTR/Gypsy	35087585	35087661	.	+	.	ID=LotjaGi3re1v3634600
LjG1.1_chr3	RepeatMasker	LTR	35087599	35087717	.	-	.	ID=LotjaGi3re1v3634700
LjG1.1_chr3	RepeatMasker	LTR/Gypsy	35087743	35087788	.	-	.	ID=LotjaGi3re1v3634800
LjG1.1_chr3	RepeatMasker	Low_complexity	35087797	35087982	.	+	.	ID=LotjaGi3re1v3634900
LjG1.1_chr3	RepeatMasker	Low_complexity	35087988	35088089	.	+	.	ID=LotjaGi3re1v3635000
LjG1.1_chr3	RepeatMasker	Low_complexity	35088122	35088182	.	+	.	ID=LotjaGi3re1v3635100
LjG1.1_chr3	RepeatMasker	Low_complexity	35088183	35088427	.	+	.	ID=LotjaGi3re1v3635200
LjG1.1_chr3	RepeatMasker	Simple_repeat	35088474	35088494	.	+	.	ID=LotjaGi3re1v3635300
LjG1.1_chr3	RepeatMasker	LTR	35088568	35088699	.	+	.	ID=LotjaGi3re1v3635400
LjG1.1_chr3	RepeatMasker	Low_complexity	35088703	35088742	.	+	.	ID=LotjaGi3re1v3635500
LjG1.1_chr3	RepeatMasker	Low_complexity	35088783	35088838	.	+	.	ID=LotjaGi3re1v3635600
LjG1.1_chr3	RepeatMasker	DNA/Mite	35088964	35089120	.	+	.	ID=LotjaGi3re1v3635700
LjG1.1_chr3	RepeatMasker	Low_complexity	35091665	35091692	.	+	.	ID=LotjaGi3re1v3635800
LjG1.1_chr3	RepeatMasker	Simple_repeat	35092019	35092043	.	+	.	ID=LotjaGi3re1v3635900
LjG1.1_chr3	RepeatMasker	Low_complexity	35092301	35092342	.	+	.	ID=LotjaGi3re1v3636000
LjG1.1_chr3	RepeatMasker	Low_complexity	35092691	35092718	.	+	.	ID=LotjaGi3re1v3636100
LjG1.1_chr3	RepeatMasker	Low_complexity	35092776	35092816	.	+	.	ID=LotjaGi3re1v3636200
LjG1.1_chr3	RepeatMasker	LTR	35092840	35092887	.	-	.	ID=LotjaGi3re1v3636300
LjG1.1_chr3	RepeatMasker	LTR	35092977	35093095	.	+	.	ID=LotjaGi3re1v3636400
LjG1.1_chr3	RepeatMasker	LTR	35093118	35093308	.	-	.	ID=LotjaGi3re1v3636500
LjG1.1_chr3	RepeatMasker	Low_complexity	35093683	35093718	.	+	.	ID=LotjaGi3re1v3636600
LjG1.1_chr3	RepeatMasker	LTR	35094018	35094186	.	-	.	ID=LotjaGi3re1v3636700
LjG1.1_chr3	RepeatMasker	Low_complexity	35094228	35094290	.	+	.	ID=LotjaGi3re1v3636800
LjG1.1_chr3	RepeatMasker	Low_complexity	35094340	35094361	.	+	.	ID=LotjaGi3re1v3636900
LjG1.1_chr3	RepeatMasker	LTR	35094372	35094582	.	-	.	ID=LotjaGi3re1v3637000
LjG1.1_chr3	RepeatMasker	Low_complexity	35095027	35095100	.	+	.	ID=LotjaGi3re1v3637100
LjG1.1_chr3	RepeatMasker	LTR	35098795	35098956	.	+	.	ID=LotjaGi3re1v3637200
LjG1.1_chr3	RepeatMasker	LTR	35098938	35099084	.	-	.	ID=LotjaGi3re1v3637300
LjG1.1_chr3	RepeatMasker	Low_complexity	35099306	35099501	.	+	.	ID=LotjaGi3re1v3637400
LjG1.1_chr3	RepeatMasker	Low_complexity	35099531	35099580	.	+	.	ID=LotjaGi3re1v3637500
LjG1.1_chr3	RepeatMasker	Low_complexity	35100222	35100268	.	+	.	ID=LotjaGi3re1v3637600
LjG1.1_chr3	RepeatMasker	Low_complexity	35100339	35100366	.	+	.	ID=LotjaGi3re1v3637700
LjG1.1_chr3	RepeatMasker	Low_complexity	35100513	35100588	.	+	.	ID=LotjaGi3re1v3637800
LjG1.1_chr3	RepeatMasker	Low_complexity	35101012	35101045	.	+	.	ID=LotjaGi3re1v3637900
LjG1.1_chr3	RepeatMasker	Low_complexity	35101645	35101780	.	+	.	ID=LotjaGi3re1v3638000
LjG1.1_chr3	RepeatMasker	Low_complexity	35101876	35101938	.	+	.	ID=LotjaGi3re1v3638100
LjG1.1_chr3	RepeatMasker	Simple_repeat	35102012	35102291	.	+	.	ID=LotjaGi3re1v3638200
LjG1.1_chr3	RepeatMasker	Low_complexity	35102572	35102622	.	+	.	ID=LotjaGi3re1v3638300
LjG1.1_chr3	RepeatMasker	Simple_repeat	35103102	35103134	.	+	.	ID=LotjaGi3re1v3638400
LjG1.1_chr3	RepeatMasker	Low_complexity	35103189	35103314	.	+	.	ID=LotjaGi3re1v3638500
LjG1.1_chr3	RepeatMasker	LTR/Gypsy	35103809	35104825	.	-	.	ID=LotjaGi3re1v3638600
LjG1.1_chr3	RepeatMasker	LTR	35104983	35105527	.	-	.	ID=LotjaGi3re1v3638700
LjG1.1_chr3	RepeatMasker	Low_complexity	35105580	35105685	.	+	.	ID=LotjaGi3re1v3638800
LjG1.1_chr3	RepeatMasker	LTR/Gypsy	35105760	35106265	.	-	.	ID=LotjaGi3re1v3638900
LjG1.1_chr3	RepeatMasker	LTR	35105899	35106328	.	-	.	ID=LotjaGi3re1v3639000
LjG1.1_chr3	RepeatMasker	LTR	35106414	35106543	.	-	.	ID=LotjaGi3re1v3639100
LjG1.1_chr3	RepeatMasker	LTR	35107435	35107681	.	-	.	ID=LotjaGi3re1v3639200
LjG1.1_chr3	RepeatMasker	LTR/Gypsy	35107465	35108591	.	-	.	ID=LotjaGi3re1v3639300
LjG1.1_chr3	RepeatMasker	DNA/Mite	35108604	35108899	.	+	.	ID=LotjaGi3re1v3639400
LjG1.1_chr3	RepeatMasker	LTR/Gypsy	35108911	35110144	.	-	.	ID=LotjaGi3re1v3639500
LjG1.1_chr3	RepeatMasker	LTR/Copia	35110252	35110327	.	-	.	ID=LotjaGi3re1v3639600
LjG1.1_chr3	RepeatMasker	LTR	35110302	35110845	.	-	.	ID=LotjaGi3re1v3639700
LjG1.1_chr3	RepeatMasker	LTR/Copia	35110648	35110823	.	+	.	ID=LotjaGi3re1v3639800
LjG1.1_chr3	RepeatMasker	Low_complexity	35110927	35111004	.	+	.	ID=LotjaGi3re1v3639900
LjG1.1_chr3	RepeatMasker	LTR/Copia	35111076	35111219	.	+	.	ID=LotjaGi3re1v3640000
LjG1.1_chr3	RepeatMasker	DNA/Mite	35112068	35112170	.	+	.	ID=LotjaGi3re1v3640100
LjG1.1_chr3	RepeatMasker	LTR	35112173	35112244	.	-	.	ID=LotjaGi3re1v3640200
LjG1.1_chr3	RepeatMasker	LTR	35112556	35112906	.	-	.	ID=LotjaGi3re1v3640300
LjG1.1_chr3	RepeatMasker	LTR	35113108	35113466	.	-	.	ID=LotjaGi3re1v3640400
LjG1.1_chr3	RepeatMasker	LTR	35113469	35113731	.	-	.	ID=LotjaGi3re1v3640500
LjG1.1_chr3	RepeatMasker	DNA/Mite	35113788	35113949	.	-	.	ID=LotjaGi3re1v3640600
LjG1.1_chr3	RepeatMasker	DNA/Mite	35113968	35114241	.	+	.	ID=LotjaGi3re1v3640700
LjG1.1_chr3	RepeatMasker	DNA/Mite	35115069	35115154	.	+	.	ID=LotjaGi3re1v3640800
LjG1.1_chr3	RepeatMasker	DNA/Mite	35115493	35115678	.	+	.	ID=LotjaGi3re1v3640900
LjG1.1_chr3	RepeatMasker	LTR	35116924	35117011	.	-	.	ID=LotjaGi3re1v3641000
LjG1.1_chr3	RepeatMasker	LTR	35117201	35117465	.	+	.	ID=LotjaGi3re1v3641100
LjG1.1_chr3	RepeatMasker	DNA/Mite	35117230	35117505	.	+	.	ID=LotjaGi3re1v3641200
LjG1.1_chr3	RepeatMasker	Low_complexity	35118918	35118941	.	+	.	ID=LotjaGi3re1v3641300
LjG1.1_chr3	RepeatMasker	Low_complexity	35119985	35120017	.	+	.	ID=LotjaGi3re1v3641400
LjG1.1_chr3	RepeatMasker	Low_complexity	35121954	35121976	.	+	.	ID=LotjaGi3re1v3641500
LjG1.1_chr3	RepeatMasker	LTR/Copia	35123831	35124351	.	-	.	ID=LotjaGi3re1v3641600
LjG1.1_chr3	RepeatMasker	LTR	35123962	35125744	.	+	.	ID=LotjaGi3re1v3641700
LjG1.1_chr3	RepeatMasker	LTR	35126423	35126707	.	-	.	ID=LotjaGi3re1v3641800
LjG1.1_chr3	RepeatMasker	LTR/Gypsy	35126592	35126699	.	-	.	ID=LotjaGi3re1v3641900
LjG1.1_chr3	RepeatMasker	Low_complexity	35126727	35126749	.	+	.	ID=LotjaGi3re1v3642000
LjG1.1_chr3	RepeatMasker	LTR	35127400	35127485	.	-	.	ID=LotjaGi3re1v3642100
LjG1.1_chr3	RepeatMasker	Low_complexity	35127556	35127633	.	+	.	ID=LotjaGi3re1v3642200
LjG1.1_chr3	RepeatMasker	LTR	35129105	35129758	.	-	.	ID=LotjaGi3re1v3642300
LjG1.1_chr3	RepeatMasker	LTR/Copia	35131072	35131618	.	+	.	ID=LotjaGi3re1v3642400
LjG1.1_chr3	RepeatMasker	LTR	35131625	35131779	.	-	.	ID=LotjaGi3re1v3642500
LjG1.1_chr3	RepeatMasker	LTR	35131661	35131818	.	+	.	ID=LotjaGi3re1v3642600
LjG1.1_chr3	RepeatMasker	LTR/Gypsy	35131661	35131774	.	-	.	ID=LotjaGi3re1v3642700
LjG1.1_chr3	RepeatMasker	LTR	35132303	35132447	.	-	.	ID=LotjaGi3re1v3642800
LjG1.1_chr3	RepeatMasker	LTR	35133051	35133434	.	-	.	ID=LotjaGi3re1v3642900
LjG1.1_chr3	RepeatMasker	Low_complexity	35134069	35134103	.	+	.	ID=LotjaGi3re1v3643000
LjG1.1_chr3	RepeatMasker	DNA/Mite	35134195	35134379	.	-	.	ID=LotjaGi3re1v3643100
LjG1.1_chr3	RepeatMasker	Low_complexity	35134544	35134604	.	+	.	ID=LotjaGi3re1v3643200
LjG1.1_chr3	RepeatMasker	Low_complexity	35134550	35134727	.	+	.	ID=LotjaGi3re1v3643300
LjG1.1_chr3	RepeatMasker	Low_complexity	35134748	35134807	.	+	.	ID=LotjaGi3re1v3643400
LjG1.1_chr3	RepeatMasker	DNA/Mite	35135166	35135427	.	-	.	ID=LotjaGi3re1v3643500
LjG1.1_chr3	RepeatMasker	DNA/Mite	35135751	35136016	.	+	.	ID=LotjaGi3re1v3643600
LjG1.1_chr3	RepeatMasker	Simple_repeat	35136017	35136065	.	+	.	ID=LotjaGi3re1v3643700
LjG1.1_chr3	RepeatMasker	DNA/Mite	35136066	35136105	.	-	.	ID=LotjaGi3re1v3643800
LjG1.1_chr3	RepeatMasker	LTR	35136106	35136284	.	-	.	ID=LotjaGi3re1v3643900
LjG1.1_chr3	RepeatMasker	LTR	35136291	35136850	.	+	.	ID=LotjaGi3re1v3644000
LjG1.1_chr3	RepeatMasker	LTR	35137367	35137716	.	+	.	ID=LotjaGi3re1v3644100
LjG1.1_chr3	RepeatMasker	LTR/Copia	35137741	35137849	.	+	.	ID=LotjaGi3re1v3644200
LjG1.1_chr3	RepeatMasker	LTR	35138224	35139433	.	-	.	ID=LotjaGi3re1v3644300
LjG1.1_chr3	RepeatMasker	LTR/Copia	35139430	35139578	.	+	.	ID=LotjaGi3re1v3644400
LjG1.1_chr3	RepeatMasker	LTR	35139478	35140826	.	+	.	ID=LotjaGi3re1v3644500
LjG1.1_chr3	RepeatMasker	Simple_repeat	35141033	35141111	.	+	.	ID=LotjaGi3re1v3644600
LjG1.1_chr3	RepeatMasker	LTR	35141221	35142306	.	-	.	ID=LotjaGi3re1v3644700
LjG1.1_chr3	RepeatMasker	LTR	35142636	35142746	.	+	.	ID=LotjaGi3re1v3644800
LjG1.1_chr3	RepeatMasker	DNA/Mite	35142650	35142760	.	-	.	ID=LotjaGi3re1v3644900
LjG1.1_chr3	RepeatMasker	DNA/Mite	35143426	35143499	.	-	.	ID=LotjaGi3re1v3645000
LjG1.1_chr3	RepeatMasker	Simple_repeat	35143500	35143520	.	+	.	ID=LotjaGi3re1v3645100
LjG1.1_chr3	RepeatMasker	DNA/Mite	35143521	35143608	.	-	.	ID=LotjaGi3re1v3645200
LjG1.1_chr3	RepeatMasker	LTR	35144029	35144420	.	+	.	ID=LotjaGi3re1v3645300
LjG1.1_chr3	RepeatMasker	LTR	35144078	35144433	.	-	.	ID=LotjaGi3re1v3645400
LjG1.1_chr3	RepeatMasker	LTR	35144448	35145397	.	-	.	ID=LotjaGi3re1v3645500
LjG1.1_chr3	RepeatMasker	LTR/Gypsy	35145646	35146008	.	+	.	ID=LotjaGi3re1v3645600
LjG1.1_chr3	RepeatMasker	DNA/Mite	35146743	35146805	.	+	.	ID=LotjaGi3re1v3645700
LjG1.1_chr3	RepeatMasker	Simple_repeat	35146806	35146825	.	+	.	ID=LotjaGi3re1v3645800
LjG1.1_chr3	RepeatMasker	DNA/Mite	35146826	35146908	.	+	.	ID=LotjaGi3re1v3645900
LjG1.1_chr3	RepeatMasker	DNA/Mite	35146919	35147199	.	-	.	ID=LotjaGi3re1v3646000
LjG1.1_chr3	RepeatMasker	LTR/Gypsy	35147439	35147812	.	+	.	ID=LotjaGi3re1v3646100
LjG1.1_chr3	RepeatMasker	LTR	35147473	35147855	.	-	.	ID=LotjaGi3re1v3646200
LjG1.1_chr3	RepeatMasker	LTR	35147630	35147868	.	+	.	ID=LotjaGi3re1v3646300
LjG1.1_chr3	RepeatMasker	LTR	35148032	35150193	.	+	.	ID=LotjaGi3re1v3646400
LjG1.1_chr3	RepeatMasker	LTR	35150002	35150217	.	-	.	ID=LotjaGi3re1v3646500
LjG1.1_chr3	RepeatMasker	LTR	35150244	35150528	.	-	.	ID=LotjaGi3re1v3646600
LjG1.1_chr3	RepeatMasker	LTR/Copia	35150493	35150725	.	+	.	ID=LotjaGi3re1v3646700
LjG1.1_chr3	RepeatMasker	LTR/Copia	35150717	35150944	.	+	.	ID=LotjaGi3re1v3646800
LjG1.1_chr3	RepeatMasker	LTR/Copia	35151246	35152222	.	+	.	ID=LotjaGi3re1v3646900
LjG1.1_chr3	RepeatMasker	LTR	35152218	35152385	.	-	.	ID=LotjaGi3re1v3647000
LjG1.1_chr3	RepeatMasker	LTR/Copia	35152388	35152657	.	+	.	ID=LotjaGi3re1v3647100
LjG1.1_chr3	RepeatMasker	LTR	35152513	35152673	.	-	.	ID=LotjaGi3re1v3647200
LjG1.1_chr3	RepeatMasker	DNA/Mite	35156124	35156234	.	+	.	ID=LotjaGi3re1v3647300
LjG1.1_chr3	RepeatMasker	DNA/Mite	35156599	35156715	.	+	.	ID=LotjaGi3re1v3647400
LjG1.1_chr3	RepeatMasker	LTR	35156645	35156734	.	-	.	ID=LotjaGi3re1v3647500
LjG1.1_chr3	RepeatMasker	LTR/Gypsy	35156987	35168657	.	+	.	ID=LotjaGi3re1v3647600
LjG1.1_chr3	RepeatMasker	LTR/Copia	35168649	35169532	.	+	.	ID=LotjaGi3re1v3647700
LjG1.1_chr3	RepeatMasker	LTR/Gypsy	35169533	35172363	.	+	.	ID=LotjaGi3re1v3647800
LjG1.1_chr3	RepeatMasker	DNA/Mite	35172793	35172836	.	+	.	ID=LotjaGi3re1v3647900
LjG1.1_chr3	RepeatMasker	DNA/Mite	35173107	35173194	.	-	.	ID=LotjaGi3re1v3648000
LjG1.1_chr3	RepeatMasker	LTR/Copia	35173237	35173483	.	+	.	ID=LotjaGi3re1v3648100
LjG1.1_chr3	RepeatMasker	Low_complexity	35174063	35174113	.	+	.	ID=LotjaGi3re1v3648200
LjG1.1_chr3	RepeatMasker	LTR	35174704	35175155	.	-	.	ID=LotjaGi3re1v3648300
LjG1.1_chr3	RepeatMasker	LTR	35175146	35176095	.	-	.	ID=LotjaGi3re1v3648400
LjG1.1_chr3	RepeatMasker	LTR	35176387	35176462	.	+	.	ID=LotjaGi3re1v3648500
LjG1.1_chr3	RepeatMasker	Simple_repeat	35176718	35176737	.	+	.	ID=LotjaGi3re1v3648600
LjG1.1_chr3	RepeatMasker	Simple_repeat	35176744	35176781	.	+	.	ID=LotjaGi3re1v3648700
LjG1.1_chr3	RepeatMasker	LTR	35176974	35177152	.	-	.	ID=LotjaGi3re1v3648800
LjG1.1_chr3	RepeatMasker	DNA/Mite	35178689	35178796	.	+	.	ID=LotjaGi3re1v3648900
LjG1.1_chr3	RepeatMasker	DNA/Mite	35179078	35179186	.	-	.	ID=LotjaGi3re1v3649000
LjG1.1_chr3	RepeatMasker	LTR/Copia	35179210	35179317	.	+	.	ID=LotjaGi3re1v3649100
LjG1.1_chr3	RepeatMasker	DNA/Mite	35179501	35179662	.	-	.	ID=LotjaGi3re1v3649200
LjG1.1_chr3	RepeatMasker	LTR	35179720	35180809	.	+	.	ID=LotjaGi3re1v3649300
LjG1.1_chr3	RepeatMasker	LTR/Gypsy	35180943	35190130	.	+	.	ID=LotjaGi3re1v3649400
LjG1.1_chr3	RepeatMasker	Simple_repeat	35190131	35190157	.	+	.	ID=LotjaGi3re1v3649500
LjG1.1_chr3	RepeatMasker	LTR/Gypsy	35190158	35193299	.	+	.	ID=LotjaGi3re1v3649600
LjG1.1_chr3	RepeatMasker	LTR	35191436	35193584	.	+	.	ID=LotjaGi3re1v3649700
LjG1.1_chr3	RepeatMasker	LTR	35193749	35193999	.	-	.	ID=LotjaGi3re1v3649800
LjG1.1_chr3	RepeatMasker	LTR	35193998	35194547	.	-	.	ID=LotjaGi3re1v3649900
LjG1.1_chr3	RepeatMasker	LTR/Copia	35194548	35202423	.	+	.	ID=LotjaGi3re1v3650000
LjG1.1_chr3	RepeatMasker	Simple_repeat	35202424	35202454	.	+	.	ID=LotjaGi3re1v3650100
LjG1.1_chr3	RepeatMasker	LTR/Copia	35202455	35207443	.	+	.	ID=LotjaGi3re1v3650200
LjG1.1_chr3	RepeatMasker	LTR	35207444	35214113	.	+	.	ID=LotjaGi3re1v3650300
LjG1.1_chr3	RepeatMasker	Simple_repeat	35214114	35214144	.	+	.	ID=LotjaGi3re1v3650400
LjG1.1_chr3	RepeatMasker	LTR	35214145	35218359	.	+	.	ID=LotjaGi3re1v3650500
LjG1.1_chr3	RepeatMasker	LTR	35218364	35222220	.	-	.	ID=LotjaGi3re1v3650600
LjG1.1_chr3	RepeatMasker	LTR/Copia	35222219	35223136	.	-	.	ID=LotjaGi3re1v3650700
LjG1.1_chr3	RepeatMasker	LTR	35223138	35223284	.	-	.	ID=LotjaGi3re1v3650800
LjG1.1_chr3	RepeatMasker	LTR/Gypsy	35223288	35226304	.	-	.	ID=LotjaGi3re1v3650900
LjG1.1_chr3	RepeatMasker	LTR/Gypsy	35226307	35226482	.	-	.	ID=LotjaGi3re1v3651000
LjG1.1_chr3	RepeatMasker	LTR	35226483	35238555	.	-	.	ID=LotjaGi3re1v3651100
LjG1.1_chr3	RepeatMasker	LTR/Copia	35238432	35238571	.	-	.	ID=LotjaGi3re1v3651200
LjG1.1_chr3	RepeatMasker	LTR/Gypsy	35238556	35239457	.	-	.	ID=LotjaGi3re1v3651300
LjG1.1_chr3	RepeatMasker	LTR	35239438	35240584	.	-	.	ID=LotjaGi3re1v3651400
LjG1.1_chr3	RepeatMasker	Simple_repeat	35243455	35243492	.	+	.	ID=LotjaGi3re1v3651500
LjG1.1_chr3	RepeatMasker	Low_complexity	35246119	35246169	.	+	.	ID=LotjaGi3re1v3651600
LjG1.1_chr3	RepeatMasker	LTR/Copia	35246603	35251475	.	+	.	ID=LotjaGi3re1v3651700
LjG1.1_chr3	RepeatMasker	LTR/Gypsy	35252905	35256493	.	-	.	ID=LotjaGi3re1v3651800
LjG1.1_chr3	RepeatMasker	LTR	35256585	35256631	.	+	.	ID=LotjaGi3re1v3651900
LjG1.1_chr3	RepeatMasker	Low_complexity	35256696	35256716	.	+	.	ID=LotjaGi3re1v3652000
LjG1.1_chr3	RepeatMasker	LTR	35256767	35257054	.	-	.	ID=LotjaGi3re1v3652100
LjG1.1_chr3	RepeatMasker	LTR	35256835	35258029	.	+	.	ID=LotjaGi3re1v3652200
LjG1.1_chr3	RepeatMasker	LTR	35258030	35261549	.	+	.	ID=LotjaGi3re1v3652300
LjG1.1_chr3	RepeatMasker	LTR/Gypsy	35261513	35261556	.	-	.	ID=LotjaGi3re1v3652400
LjG1.1_chr3	RepeatMasker	LTR	35261547	35263315	.	-	.	ID=LotjaGi3re1v3652500
LjG1.1_chr3	RepeatMasker	LTR	35263314	35263378	.	+	.	ID=LotjaGi3re1v3652600
LjG1.1_chr3	RepeatMasker	LTR	35263398	35263443	.	-	.	ID=LotjaGi3re1v3652700
LjG1.1_chr3	RepeatMasker	Simple_repeat	35263719	35263756	.	+	.	ID=LotjaGi3re1v3652800
LjG1.1_chr3	RepeatMasker	LTR	35263807	35263981	.	-	.	ID=LotjaGi3re1v3652900
LjG1.1_chr3	RepeatMasker	LTR/Gypsy	35264467	35268598	.	-	.	ID=LotjaGi3re1v3653000
LjG1.1_chr3	RepeatMasker	LTR	35268521	35268636	.	-	.	ID=LotjaGi3re1v3653100
LjG1.1_chr3	RepeatMasker	LTR	35268599	35268920	.	+	.	ID=LotjaGi3re1v3653200
LjG1.1_chr3	RepeatMasker	DNA/Mite	35269071	35269649	.	-	.	ID=LotjaGi3re1v3653300
LjG1.1_chr3	RepeatMasker	Low_complexity	35269962	35269992	.	+	.	ID=LotjaGi3re1v3653400
LjG1.1_chr3	RepeatMasker	Simple_repeat	35270439	35270465	.	+	.	ID=LotjaGi3re1v3653500
LjG1.1_chr3	RepeatMasker	LTR	35270682	35271132	.	-	.	ID=LotjaGi3re1v3653600
LjG1.1_chr3	RepeatMasker	LTR	35271125	35272092	.	-	.	ID=LotjaGi3re1v3653700
LjG1.1_chr3	RepeatMasker	Simple_repeat	35276215	35276260	.	+	.	ID=LotjaGi3re1v3653800
LjG1.1_chr3	RepeatMasker	LTR	35278352	35282271	.	+	.	ID=LotjaGi3re1v3653900
LjG1.1_chr3	RepeatMasker	Low_complexity	35283313	35283344	.	+	.	ID=LotjaGi3re1v3654000
LjG1.1_chr3	RepeatMasker	DNA/Mite	35283426	35283680	.	+	.	ID=LotjaGi3re1v3654100
LjG1.1_chr3	RepeatMasker	LTR	35284637	35285108	.	-	.	ID=LotjaGi3re1v3654200
LjG1.1_chr3	RepeatMasker	LTR/Gypsy	35285468	35285875	.	-	.	ID=LotjaGi3re1v3654300
LjG1.1_chr3	RepeatMasker	LTR	35285537	35285878	.	-	.	ID=LotjaGi3re1v3654400
LjG1.1_chr3	RepeatMasker	Simple_repeat	35285879	35285916	.	+	.	ID=LotjaGi3re1v3654500
LjG1.1_chr3	RepeatMasker	LTR	35285917	35288866	.	-	.	ID=LotjaGi3re1v3654600
LjG1.1_chr3	RepeatMasker	LTR/Gypsy	35287164	35294512	.	-	.	ID=LotjaGi3re1v3654700
LjG1.1_chr3	RepeatMasker	LTR	35294174	35294515	.	-	.	ID=LotjaGi3re1v3654800
LjG1.1_chr3	RepeatMasker	Simple_repeat	35294516	35294549	.	+	.	ID=LotjaGi3re1v3654900
LjG1.1_chr3	RepeatMasker	LTR	35294550	35297243	.	-	.	ID=LotjaGi3re1v3655000
LjG1.1_chr3	RepeatMasker	LTR/Copia	35298573	35298720	.	+	.	ID=LotjaGi3re1v3655100
LjG1.1_chr3	RepeatMasker	LTR/Copia	35299048	35300007	.	+	.	ID=LotjaGi3re1v3655200
LjG1.1_chr3	RepeatMasker	LTR/Copia	35300049	35301666	.	+	.	ID=LotjaGi3re1v3655300
LjG1.1_chr3	RepeatMasker	LTR/Copia	35303169	35307788	.	-	.	ID=LotjaGi3re1v3655400
LjG1.1_chr3	RepeatMasker	Simple_repeat	35309045	35309157	.	+	.	ID=LotjaGi3re1v3655500
LjG1.1_chr3	RepeatMasker	Low_complexity	35309420	35309510	.	+	.	ID=LotjaGi3re1v3655600
LjG1.1_chr3	RepeatMasker	Simple_repeat	35309578	35309741	.	+	.	ID=LotjaGi3re1v3655700
LjG1.1_chr3	RepeatMasker	Simple_repeat	35309672	35310004	.	+	.	ID=LotjaGi3re1v3655800
LjG1.1_chr3	RepeatMasker	Simple_repeat	35309914	35310201	.	+	.	ID=LotjaGi3re1v3655900
LjG1.1_chr3	RepeatMasker	Low_complexity	35310216	35310257	.	+	.	ID=LotjaGi3re1v3656000
LjG1.1_chr3	RepeatMasker	Low_complexity	35310266	35310318	.	+	.	ID=LotjaGi3re1v3656100
LjG1.1_chr3	RepeatMasker	Simple_repeat	35310319	35310344	.	+	.	ID=LotjaGi3re1v3656200
LjG1.1_chr3	RepeatMasker	Low_complexity	35310345	35310393	.	+	.	ID=LotjaGi3re1v3656300
LjG1.1_chr3	RepeatMasker	Low_complexity	35310419	35310463	.	+	.	ID=LotjaGi3re1v3656400
LjG1.1_chr3	RepeatMasker	Low_complexity	35310426	35310482	.	+	.	ID=LotjaGi3re1v3656500
LjG1.1_chr3	RepeatMasker	Low_complexity	35310518	35310552	.	+	.	ID=LotjaGi3re1v3656600
LjG1.1_chr3	RepeatMasker	Simple_repeat	35310595	35310823	.	+	.	ID=LotjaGi3re1v3656700
LjG1.1_chr3	RepeatMasker	Low_complexity	35310891	35310944	.	+	.	ID=LotjaGi3re1v3656800
LjG1.1_chr3	RepeatMasker	LTR	35311678	35311939	.	-	.	ID=LotjaGi3re1v3656900
LjG1.1_chr3	RepeatMasker	LTR	35312028	35312101	.	-	.	ID=LotjaGi3re1v3657000
LjG1.1_chr3	RepeatMasker	LTR	35312734	35315538	.	-	.	ID=LotjaGi3re1v3657100
LjG1.1_chr3	RepeatMasker	LTR	35315539	35321709	.	-	.	ID=LotjaGi3re1v3657200
LjG1.1_chr3	RepeatMasker	LTR	35321824	35321994	.	-	.	ID=LotjaGi3re1v3657300
LjG1.1_chr3	RepeatMasker	LTR	35321997	35323013	.	-	.	ID=LotjaGi3re1v3657400
LjG1.1_chr3	RepeatMasker	LTR	35323028	35323447	.	+	.	ID=LotjaGi3re1v3657500
LjG1.1_chr3	RepeatMasker	Low_complexity	35324344	35324387	.	+	.	ID=LotjaGi3re1v3657600
LjG1.1_chr3	RepeatMasker	Simple_repeat	35325813	35325944	.	+	.	ID=LotjaGi3re1v3657700
LjG1.1_chr3	RepeatMasker	Low_complexity	35329652	35329719	.	+	.	ID=LotjaGi3re1v3657800
LjG1.1_chr3	RepeatMasker	Simple_repeat	35329966	35329992	.	+	.	ID=LotjaGi3re1v3657900
LjG1.1_chr3	RepeatMasker	Simple_repeat	35329993	35330038	.	+	.	ID=LotjaGi3re1v3658000
LjG1.1_chr3	RepeatMasker	Low_complexity	35334701	35334766	.	+	.	ID=LotjaGi3re1v3658100
LjG1.1_chr3	RepeatMasker	DNA/Mite	35336702	35336925	.	+	.	ID=LotjaGi3re1v3658200
LjG1.1_chr3	RepeatMasker	Low_complexity	35337193	35337213	.	+	.	ID=LotjaGi3re1v3658300
LjG1.1_chr3	RepeatMasker	LTR	35339738	35339922	.	+	.	ID=LotjaGi3re1v3658400
LjG1.1_chr3	RepeatMasker	LTR	35341008	35341413	.	+	.	ID=LotjaGi3re1v3658500
LjG1.1_chr3	RepeatMasker	LTR	35341991	35342067	.	+	.	ID=LotjaGi3re1v3658600
LjG1.1_chr3	RepeatMasker	LTR	35342443	35342681	.	+	.	ID=LotjaGi3re1v3658700
LjG1.1_chr3	RepeatMasker	Low_complexity	35342873	35342912	.	+	.	ID=LotjaGi3re1v3658800
LjG1.1_chr3	RepeatMasker	Low_complexity	35342981	35343041	.	+	.	ID=LotjaGi3re1v3658900
LjG1.1_chr3	RepeatMasker	Low_complexity	35343241	35343268	.	+	.	ID=LotjaGi3re1v3659000
LjG1.1_chr3	RepeatMasker	LTR/Copia	35343367	35343689	.	+	.	ID=LotjaGi3re1v3659100
LjG1.1_chr3	RepeatMasker	LTR/Copia	35343941	35346087	.	+	.	ID=LotjaGi3re1v3659200
LjG1.1_chr3	RepeatMasker	LTR	35345739	35346159	.	+	.	ID=LotjaGi3re1v3659300
LjG1.1_chr3	RepeatMasker	LTR/Copia	35346157	35346463	.	+	.	ID=LotjaGi3re1v3659400
LjG1.1_chr3	RepeatMasker	LTR/Gypsy	35346515	35350286	.	+	.	ID=LotjaGi3re1v3659500
LjG1.1_chr3	RepeatMasker	LTR/Copia	35350361	35350567	.	-	.	ID=LotjaGi3re1v3659600
LjG1.1_chr3	RepeatMasker	LTR	35350619	35351344	.	+	.	ID=LotjaGi3re1v3659700
LjG1.1_chr3	RepeatMasker	LTR	35351380	35351471	.	-	.	ID=LotjaGi3re1v3659800
LjG1.1_chr3	RepeatMasker	LTR/Copia	35351474	35353516	.	-	.	ID=LotjaGi3re1v3659900
LjG1.1_chr3	RepeatMasker	LTR	35352424	35353532	.	-	.	ID=LotjaGi3re1v3660000
LjG1.1_chr3	RepeatMasker	LTR	35353521	35355775	.	+	.	ID=LotjaGi3re1v3660100
LjG1.1_chr3	RepeatMasker	LTR	35355776	35363469	.	-	.	ID=LotjaGi3re1v3660200
LjG1.1_chr3	RepeatMasker	LTR	35363470	35368283	.	+	.	ID=LotjaGi3re1v3660300
LjG1.1_chr3	RepeatMasker	LTR	35369076	35369270	.	+	.	ID=LotjaGi3re1v3660400
LjG1.1_chr3	RepeatMasker	LTR	35369494	35369581	.	+	.	ID=LotjaGi3re1v3660500
LjG1.1_chr3	RepeatMasker	LTR	35370054	35370890	.	+	.	ID=LotjaGi3re1v3660600
LjG1.1_chr3	RepeatMasker	LTR/Gypsy	35370861	35370923	.	-	.	ID=LotjaGi3re1v3660700
LjG1.1_chr3	RepeatMasker	Low_complexity	35372977	35372998	.	+	.	ID=LotjaGi3re1v3660800
LjG1.1_chr3	RepeatMasker	Low_complexity	35373217	35373248	.	+	.	ID=LotjaGi3re1v3660900
LjG1.1_chr3	RepeatMasker	Low_complexity	35373419	35373453	.	+	.	ID=LotjaGi3re1v3661000
LjG1.1_chr3	RepeatMasker	Low_complexity	35373778	35373805	.	+	.	ID=LotjaGi3re1v3661100
LjG1.1_chr3	RepeatMasker	LTR	35373853	35374800	.	+	.	ID=LotjaGi3re1v3661200
LjG1.1_chr3	RepeatMasker	LTR	35374979	35376283	.	-	.	ID=LotjaGi3re1v3661300
LjG1.1_chr3	RepeatMasker	LTR	35376568	35379866	.	-	.	ID=LotjaGi3re1v3661400
LjG1.1_chr3	RepeatMasker	LTR/Copia	35379781	35379885	.	-	.	ID=LotjaGi3re1v3661500
LjG1.1_chr3	RepeatMasker	LTR/Copia	35379867	35383984	.	-	.	ID=LotjaGi3re1v3661600
LjG1.1_chr3	RepeatMasker	LTR/Copia	35383984	35385707	.	-	.	ID=LotjaGi3re1v3661700
LjG1.1_chr3	RepeatMasker	LTR/Gypsy	35385809	35386385	.	+	.	ID=LotjaGi3re1v3661800
LjG1.1_chr3	RepeatMasker	LTR	35387196	35387237	.	+	.	ID=LotjaGi3re1v3661900
LjG1.1_chr3	RepeatMasker	LTR	35387250	35387685	.	+	.	ID=LotjaGi3re1v3662000
LjG1.1_chr3	RepeatMasker	Low_complexity	35388194	35388245	.	+	.	ID=LotjaGi3re1v3662100
LjG1.1_chr3	RepeatMasker	Low_complexity	35388201	35388257	.	+	.	ID=LotjaGi3re1v3662200
LjG1.1_chr3	RepeatMasker	Low_complexity	35388327	35388475	.	+	.	ID=LotjaGi3re1v3662300
LjG1.1_chr3	RepeatMasker	LTR	35389781	35392399	.	+	.	ID=LotjaGi3re1v3662400
LjG1.1_chr3	RepeatMasker	Simple_repeat	35392400	35392461	.	+	.	ID=LotjaGi3re1v3662500
LjG1.1_chr3	RepeatMasker	LTR	35392462	35393212	.	+	.	ID=LotjaGi3re1v3662600
LjG1.1_chr3	RepeatMasker	Low_complexity	35393280	35393307	.	+	.	ID=LotjaGi3re1v3662700
LjG1.1_chr3	RepeatMasker	Low_complexity	35393362	35393392	.	+	.	ID=LotjaGi3re1v3662800
LjG1.1_chr3	RepeatMasker	Simple_repeat	35393393	35394120	.	+	.	ID=LotjaGi3re1v3662900
LjG1.1_chr3	RepeatMasker	Low_complexity	35394311	35394331	.	+	.	ID=LotjaGi3re1v3663000
LjG1.1_chr3	RepeatMasker	Simple_repeat	35395708	35395759	.	+	.	ID=LotjaGi3re1v3663100
LjG1.1_chr3	RepeatMasker	Low_complexity	35398166	35398216	.	+	.	ID=LotjaGi3re1v3663200
LjG1.1_chr3	RepeatMasker	Low_complexity	35401439	35401477	.	+	.	ID=LotjaGi3re1v3663300
LjG1.1_chr3	RepeatMasker	LTR	35401508	35404923	.	+	.	ID=LotjaGi3re1v3663400
LjG1.1_chr3	RepeatMasker	LTR/Gypsy	35403553	35407492	.	+	.	ID=LotjaGi3re1v3663500
LjG1.1_chr3	RepeatMasker	LTR/Gypsy	35403566	35406871	.	-	.	ID=LotjaGi3re1v3663600
LjG1.1_chr3	RepeatMasker	LTR	35407200	35409258	.	+	.	ID=LotjaGi3re1v3663700
LjG1.1_chr3	RepeatMasker	LTR	35407712	35411812	.	-	.	ID=LotjaGi3re1v3663800
LjG1.1_chr3	RepeatMasker	Simple_repeat	35411903	35411976	.	+	.	ID=LotjaGi3re1v3663900
LjG1.1_chr3	RepeatMasker	LTR	35414497	35414750	.	-	.	ID=LotjaGi3re1v3664000
LjG1.1_chr3	RepeatMasker	LTR	35414771	35414844	.	+	.	ID=LotjaGi3re1v3664100
LjG1.1_chr3	RepeatMasker	LTR/Gypsy	35414845	35427442	.	+	.	ID=LotjaGi3re1v3664200
LjG1.1_chr3	RepeatMasker	LTR	35427445	35436013	.	-	.	ID=LotjaGi3re1v3664300
LjG1.1_chr3	RepeatMasker	LTR/Copia	35436014	35436074	.	+	.	ID=LotjaGi3re1v3664400
LjG1.1_chr3	RepeatMasker	LTR	35436075	35443354	.	-	.	ID=LotjaGi3re1v3664500
LjG1.1_chr3	RepeatMasker	Low_complexity	35443355	35443453	.	+	.	ID=LotjaGi3re1v3664600
LjG1.1_chr3	RepeatMasker	Simple_repeat	35443524	35443570	.	+	.	ID=LotjaGi3re1v3664700
LjG1.1_chr3	RepeatMasker	LTR/Gypsy	35443647	35443835	.	-	.	ID=LotjaGi3re1v3664800
LjG1.1_chr3	RepeatMasker	LTR/Gypsy	35444098	35444244	.	+	.	ID=LotjaGi3re1v3664900
LjG1.1_chr3	RepeatMasker	Low_complexity	35444263	35444306	.	+	.	ID=LotjaGi3re1v3665000
LjG1.1_chr3	RepeatMasker	Low_complexity	35444348	35444368	.	+	.	ID=LotjaGi3re1v3665100
LjG1.1_chr3	RepeatMasker	DNA/Mite	35444538	35444924	.	+	.	ID=LotjaGi3re1v3665200
LjG1.1_chr3	RepeatMasker	DNA/Mite	35445370	35445507	.	+	.	ID=LotjaGi3re1v3665300
LjG1.1_chr3	RepeatMasker	DNA/Mite	35445687	35445749	.	+	.	ID=LotjaGi3re1v3665400
LjG1.1_chr3	RepeatMasker	Simple_repeat	35445752	35445785	.	+	.	ID=LotjaGi3re1v3665500
LjG1.1_chr3	RepeatMasker	DNA/Mite	35448271	35448377	.	+	.	ID=LotjaGi3re1v3665600
LjG1.1_chr3	RepeatMasker	Low_complexity	35448378	35448419	.	+	.	ID=LotjaGi3re1v3665700
LjG1.1_chr3	RepeatMasker	Low_complexity	35448662	35448684	.	+	.	ID=LotjaGi3re1v3665800
LjG1.1_chr3	RepeatMasker	Low_complexity	35448816	35448843	.	+	.	ID=LotjaGi3re1v3665900
LjG1.1_chr3	RepeatMasker	DNA/Mite	35449551	35449777	.	-	.	ID=LotjaGi3re1v3666000
LjG1.1_chr3	RepeatMasker	LTR	35449970	35450128	.	+	.	ID=LotjaGi3re1v3666100
LjG1.1_chr3	RepeatMasker	LTR	35450383	35450538	.	+	.	ID=LotjaGi3re1v3666200
LjG1.1_chr3	RepeatMasker	DNA/Mite	35450553	35451259	.	+	.	ID=LotjaGi3re1v3666300
LjG1.1_chr3	RepeatMasker	Low_complexity	35451807	35451849	.	+	.	ID=LotjaGi3re1v3666400
LjG1.1_chr3	RepeatMasker	Low_complexity	35451814	35451856	.	+	.	ID=LotjaGi3re1v3666500
LjG1.1_chr3	RepeatMasker	LTR	35452260	35452272	.	-	.	ID=LotjaGi3re1v3666600
LjG1.1_chr3	RepeatMasker	DNA/Mite	35452273	35452715	.	+	.	ID=LotjaGi3re1v3666700
LjG1.1_chr3	RepeatMasker	Low_complexity	35452984	35453039	.	+	.	ID=LotjaGi3re1v3666800
LjG1.1_chr3	RepeatMasker	LTR	35453617	35453739	.	+	.	ID=LotjaGi3re1v3666900
LjG1.1_chr3	RepeatMasker	LTR	35453749	35454048	.	-	.	ID=LotjaGi3re1v3667000
LjG1.1_chr3	RepeatMasker	Low_complexity	35454944	35455005	.	+	.	ID=LotjaGi3re1v3667100
LjG1.1_chr3	RepeatMasker	Low_complexity	35455261	35455291	.	+	.	ID=LotjaGi3re1v3667200
LjG1.1_chr3	RepeatMasker	Simple_repeat	35459355	35459412	.	+	.	ID=LotjaGi3re1v3667300
LjG1.1_chr3	RepeatMasker	Low_complexity	35459657	35459761	.	+	.	ID=LotjaGi3re1v3667400
LjG1.1_chr3	RepeatMasker	Low_complexity	35461165	35461207	.	+	.	ID=LotjaGi3re1v3667500
LjG1.1_chr3	RepeatMasker	LTR	35461208	35461351	.	-	.	ID=LotjaGi3re1v3667600
LjG1.1_chr3	RepeatMasker	Low_complexity	35461407	35461450	.	+	.	ID=LotjaGi3re1v3667700
LjG1.1_chr3	RepeatMasker	Low_complexity	35461462	35461489	.	+	.	ID=LotjaGi3re1v3667800
LjG1.1_chr3	RepeatMasker	Low_complexity	35461529	35461579	.	+	.	ID=LotjaGi3re1v3667900
LjG1.1_chr3	RepeatMasker	LTR/Gypsy	35461722	35462020	.	+	.	ID=LotjaGi3re1v3668000
LjG1.1_chr3	RepeatMasker	LTR	35461940	35462035	.	+	.	ID=LotjaGi3re1v3668100
LjG1.1_chr3	RepeatMasker	Low_complexity	35462849	35462892	.	+	.	ID=LotjaGi3re1v3668200
LjG1.1_chr3	RepeatMasker	LTR	35463597	35463736	.	+	.	ID=LotjaGi3re1v3668300
LjG1.1_chr3	RepeatMasker	LTR/Copia	35463855	35463989	.	+	.	ID=LotjaGi3re1v3668400
LjG1.1_chr3	RepeatMasker	LTR/Copia	35464025	35464145	.	+	.	ID=LotjaGi3re1v3668500
LjG1.1_chr3	RepeatMasker	LTR	35465948	35465965	.	+	.	ID=LotjaGi3re1v3668600
LjG1.1_chr3	RepeatMasker	DNA/Mite	35465966	35466246	.	+	.	ID=LotjaGi3re1v3668700
LjG1.1_chr3	RepeatMasker	Low_complexity	35467920	35467962	.	+	.	ID=LotjaGi3re1v3668800
LjG1.1_chr3	RepeatMasker	Low_complexity	35468027	35468051	.	+	.	ID=LotjaGi3re1v3668900
LjG1.1_chr3	RepeatMasker	LTR/Copia	35468082	35468210	.	-	.	ID=LotjaGi3re1v3669000
LjG1.1_chr3	RepeatMasker	Low_complexity	35469174	35469229	.	+	.	ID=LotjaGi3re1v3669100
LjG1.1_chr3	RepeatMasker	Low_complexity	35470380	35470429	.	+	.	ID=LotjaGi3re1v3669200
LjG1.1_chr3	RepeatMasker	Low_complexity	35470485	35470513	.	+	.	ID=LotjaGi3re1v3669300
LjG1.1_chr3	RepeatMasker	LTR	35470604	35470690	.	+	.	ID=LotjaGi3re1v3669400
LjG1.1_chr3	RepeatMasker	LTR	35470957	35471101	.	+	.	ID=LotjaGi3re1v3669500
LjG1.1_chr3	RepeatMasker	Low_complexity	35473587	35473613	.	+	.	ID=LotjaGi3re1v3669600
LjG1.1_chr3	RepeatMasker	LTR	35473675	35473952	.	+	.	ID=LotjaGi3re1v3669700
LjG1.1_chr3	RepeatMasker	LTR	35473967	35474406	.	-	.	ID=LotjaGi3re1v3669800
LjG1.1_chr3	RepeatMasker	LTR	35475310	35475396	.	-	.	ID=LotjaGi3re1v3669900
LjG1.1_chr3	RepeatMasker	LTR	35475731	35476055	.	-	.	ID=LotjaGi3re1v3670000
LjG1.1_chr3	RepeatMasker	LTR/Gypsy	35476092	35476488	.	-	.	ID=LotjaGi3re1v3670100
LjG1.1_chr3	RepeatMasker	LTR/Gypsy	35477317	35486951	.	+	.	ID=LotjaGi3re1v3670200
LjG1.1_chr3	RepeatMasker	LTR	35488174	35489419	.	+	.	ID=LotjaGi3re1v3670300
LjG1.1_chr3	RepeatMasker	DNA/Mite	35490050	35490309	.	-	.	ID=LotjaGi3re1v3670400
LjG1.1_chr3	RepeatMasker	DNA/Mite	35490311	35490358	.	+	.	ID=LotjaGi3re1v3670500
LjG1.1_chr3	RepeatMasker	DNA/Mite	35490515	35490891	.	+	.	ID=LotjaGi3re1v3670600
LjG1.1_chr3	RepeatMasker	Low_complexity	35490944	35490964	.	+	.	ID=LotjaGi3re1v3670700
LjG1.1_chr3	RepeatMasker	Low_complexity	35494382	35494458	.	+	.	ID=LotjaGi3re1v3670800
LjG1.1_chr3	RepeatMasker	LTR/Gypsy	35494661	35495344	.	+	.	ID=LotjaGi3re1v3670900
LjG1.1_chr3	RepeatMasker	LTR	35495343	35496545	.	+	.	ID=LotjaGi3re1v3671000
LjG1.1_chr3	RepeatMasker	LTR/Gypsy	35496546	35508728	.	+	.	ID=LotjaGi3re1v3671100
LjG1.1_chr3	RepeatMasker	DNA/Mite	35509311	35509988	.	-	.	ID=LotjaGi3re1v3671200
LjG1.1_chr3	RepeatMasker	DNA/Mite	35512499	35512724	.	+	.	ID=LotjaGi3re1v3671300
LjG1.1_chr3	RepeatMasker	DNA/Mite	35515202	35515409	.	+	.	ID=LotjaGi3re1v3671400
LjG1.1_chr3	RepeatMasker	Low_complexity	35517310	35517352	.	+	.	ID=LotjaGi3re1v3671500
LjG1.1_chr3	RepeatMasker	LTR	35517459	35522874	.	-	.	ID=LotjaGi3re1v3671600
LjG1.1_chr3	RepeatMasker	LTR/Gypsy	35522874	35523732	.	+	.	ID=LotjaGi3re1v3671700
LjG1.1_chr3	RepeatMasker	Low_complexity	35524050	35524070	.	+	.	ID=LotjaGi3re1v3671800
LjG1.1_chr3	RepeatMasker	Simple_repeat	35524656	35524680	.	+	.	ID=LotjaGi3re1v3671900
LjG1.1_chr3	RepeatMasker	Simple_repeat	35525433	35525457	.	+	.	ID=LotjaGi3re1v3672000
LjG1.1_chr3	RepeatMasker	DNA/Mite	35528218	35528433	.	+	.	ID=LotjaGi3re1v3672100
LjG1.1_chr3	RepeatMasker	LTR	35528865	35534218	.	+	.	ID=LotjaGi3re1v3672200
LjG1.1_chr3	RepeatMasker	LTR	35534668	35534727	.	-	.	ID=LotjaGi3re1v3672300
LjG1.1_chr3	RepeatMasker	DNA/Mite	35536494	35537176	.	-	.	ID=LotjaGi3re1v3672400
LjG1.1_chr3	RepeatMasker	LTR/Copia	35539905	35540257	.	-	.	ID=LotjaGi3re1v3672500
LjG1.1_chr3	RepeatMasker	Low_complexity	35548496	35548548	.	+	.	ID=LotjaGi3re1v3672600
LjG1.1_chr3	RepeatMasker	LTR	35548874	35549013	.	-	.	ID=LotjaGi3re1v3672700
LjG1.1_chr3	RepeatMasker	Low_complexity	35549366	35549447	.	+	.	ID=LotjaGi3re1v3672800
LjG1.1_chr3	RepeatMasker	Simple_repeat	35549510	35549534	.	+	.	ID=LotjaGi3re1v3672900
LjG1.1_chr3	RepeatMasker	LTR	35549875	35550016	.	-	.	ID=LotjaGi3re1v3673000
LjG1.1_chr3	RepeatMasker	LTR	35550728	35551590	.	+	.	ID=LotjaGi3re1v3673100
LjG1.1_chr3	RepeatMasker	LTR	35554452	35554530	.	+	.	ID=LotjaGi3re1v3673200
LjG1.1_chr3	RepeatMasker	LTR	35555163	35563928	.	-	.	ID=LotjaGi3re1v3673300
LjG1.1_chr3	RepeatMasker	LTR	35565462	35573553	.	+	.	ID=LotjaGi3re1v3673400
LjG1.1_chr3	RepeatMasker	LTR/Copia	35573554	35574925	.	-	.	ID=LotjaGi3re1v3673500
LjG1.1_chr3	RepeatMasker	LTR/Copia	35574925	35578808	.	+	.	ID=LotjaGi3re1v3673600
LjG1.1_chr3	RepeatMasker	Low_complexity	35580301	35580328	.	+	.	ID=LotjaGi3re1v3673700
LjG1.1_chr3	RepeatMasker	LTR	35580595	35580742	.	-	.	ID=LotjaGi3re1v3673800
LjG1.1_chr3	RepeatMasker	LTR	35581044	35581223	.	-	.	ID=LotjaGi3re1v3673900
LjG1.1_chr3	RepeatMasker	Low_complexity	35581519	35581599	.	+	.	ID=LotjaGi3re1v3674000
LjG1.1_chr3	RepeatMasker	Low_complexity	35582258	35582336	.	+	.	ID=LotjaGi3re1v3674100
LjG1.1_chr3	RepeatMasker	Low_complexity	35584295	35584337	.	+	.	ID=LotjaGi3re1v3674200
LjG1.1_chr3	RepeatMasker	Low_complexity	35584907	35584950	.	+	.	ID=LotjaGi3re1v3674300
LjG1.1_chr3	RepeatMasker	Low_complexity	35585072	35585109	.	+	.	ID=LotjaGi3re1v3674400
LjG1.1_chr3	RepeatMasker	Low_complexity	35585331	35585520	.	+	.	ID=LotjaGi3re1v3674500
LjG1.1_chr3	RepeatMasker	Low_complexity	35585604	35585666	.	+	.	ID=LotjaGi3re1v3674600
LjG1.1_chr3	RepeatMasker	Low_complexity	35585756	35586051	.	+	.	ID=LotjaGi3re1v3674700
LjG1.1_chr3	RepeatMasker	Low_complexity	35585777	35586072	.	+	.	ID=LotjaGi3re1v3674800
LjG1.1_chr3	RepeatMasker	Low_complexity	35585812	35586111	.	+	.	ID=LotjaGi3re1v3674900
LjG1.1_chr3	RepeatMasker	Low_complexity	35585868	35586152	.	+	.	ID=LotjaGi3re1v3675000
LjG1.1_chr3	RepeatMasker	Low_complexity	35585882	35586172	.	+	.	ID=LotjaGi3re1v3675100
LjG1.1_chr3	RepeatMasker	Low_complexity	35586126	35586242	.	+	.	ID=LotjaGi3re1v3675200
LjG1.1_chr3	RepeatMasker	Low_complexity	35586296	35586323	.	+	.	ID=LotjaGi3re1v3675300
LjG1.1_chr3	RepeatMasker	Low_complexity	35586629	35586757	.	+	.	ID=LotjaGi3re1v3675400
LjG1.1_chr3	RepeatMasker	Low_complexity	35586635	35586784	.	+	.	ID=LotjaGi3re1v3675500
LjG1.1_chr3	RepeatMasker	Simple_repeat	35587218	35587298	.	+	.	ID=LotjaGi3re1v3675600
LjG1.1_chr3	RepeatMasker	Simple_repeat	35587313	35587709	.	+	.	ID=LotjaGi3re1v3675700
LjG1.1_chr3	RepeatMasker	LTR	35587717	35589549	.	+	.	ID=LotjaGi3re1v3675800
LjG1.1_chr3	RepeatMasker	LTR	35589547	35589810	.	+	.	ID=LotjaGi3re1v3675900
LjG1.1_chr3	RepeatMasker	Simple_repeat	35589831	35590014	.	+	.	ID=LotjaGi3re1v3676000
LjG1.1_chr3	RepeatMasker	LTR/Copia	35590245	35598115	.	+	.	ID=LotjaGi3re1v3676100
LjG1.1_chr3	RepeatMasker	Simple_repeat	35598116	35598146	.	+	.	ID=LotjaGi3re1v3676200
LjG1.1_chr3	RepeatMasker	LTR	35598147	35602369	.	+	.	ID=LotjaGi3re1v3676300
LjG1.1_chr3	RepeatMasker	LTR/Copia	35598147	35599264	.	+	.	ID=LotjaGi3re1v3676400
LjG1.1_chr3	RepeatMasker	Low_complexity	35602562	35602688	.	+	.	ID=LotjaGi3re1v3676500
LjG1.1_chr3	RepeatMasker	Simple_repeat	35602702	35602732	.	+	.	ID=LotjaGi3re1v3676600
LjG1.1_chr3	RepeatMasker	LTR/Copia	35604913	35605133	.	-	.	ID=LotjaGi3re1v3676700
LjG1.1_chr3	RepeatMasker	LTR	35605280	35605412	.	+	.	ID=LotjaGi3re1v3676800
LjG1.1_chr3	RepeatMasker	LTR/Copia	35605470	35605731	.	-	.	ID=LotjaGi3re1v3676900
LjG1.1_chr3	RepeatMasker	LTR	35606001	35609711	.	-	.	ID=LotjaGi3re1v3677000
LjG1.1_chr3	RepeatMasker	Low_complexity	35611792	35611812	.	+	.	ID=LotjaGi3re1v3677100
LjG1.1_chr3	RepeatMasker	Low_complexity	35613710	35613778	.	+	.	ID=LotjaGi3re1v3677200
LjG1.1_chr3	RepeatMasker	Low_complexity	35613861	35613899	.	+	.	ID=LotjaGi3re1v3677300
LjG1.1_chr3	RepeatMasker	Low_complexity	35614109	35614137	.	+	.	ID=LotjaGi3re1v3677400
LjG1.1_chr3	RepeatMasker	LTR	35614973	35615005	.	-	.	ID=LotjaGi3re1v3677500
LjG1.1_chr3	RepeatMasker	LTR	35615000	35615575	.	-	.	ID=LotjaGi3re1v3677600
LjG1.1_chr3	RepeatMasker	LTR	35616028	35616116	.	+	.	ID=LotjaGi3re1v3677700
LjG1.1_chr3	RepeatMasker	LTR/Copia	35616826	35616923	.	-	.	ID=LotjaGi3re1v3677800
LjG1.1_chr3	RepeatMasker	LTR/Copia	35617036	35617120	.	-	.	ID=LotjaGi3re1v3677900
LjG1.1_chr3	RepeatMasker	LTR/Copia	35617420	35617691	.	-	.	ID=LotjaGi3re1v3678000
LjG1.1_chr3	RepeatMasker	LTR/Copia	35619381	35619640	.	-	.	ID=LotjaGi3re1v3678100
LjG1.1_chr3	RepeatMasker	LTR/Copia	35620223	35620659	.	-	.	ID=LotjaGi3re1v3678200
LjG1.1_chr3	RepeatMasker	LTR/Copia	35620858	35621407	.	-	.	ID=LotjaGi3re1v3678300
LjG1.1_chr3	RepeatMasker	LTR/Copia	35621866	35622026	.	-	.	ID=LotjaGi3re1v3678400
LjG1.1_chr3	RepeatMasker	Simple_repeat	35622031	35622062	.	+	.	ID=LotjaGi3re1v3678500
LjG1.1_chr3	RepeatMasker	LTR	35622127	35623010	.	+	.	ID=LotjaGi3re1v3678600
LjG1.1_chr3	RepeatMasker	LTR	35623006	35623261	.	-	.	ID=LotjaGi3re1v3678700
LjG1.1_chr3	RepeatMasker	LTR	35623333	35624098	.	+	.	ID=LotjaGi3re1v3678800
LjG1.1_chr3	RepeatMasker	LTR	35624177	35624240	.	+	.	ID=LotjaGi3re1v3678900
LjG1.1_chr3	RepeatMasker	LTR	35624859	35625263	.	+	.	ID=LotjaGi3re1v3679000
LjG1.1_chr3	RepeatMasker	LTR/Copia	35627044	35627418	.	-	.	ID=LotjaGi3re1v3679100
LjG1.1_chr3	RepeatMasker	LTR	35628337	35628670	.	-	.	ID=LotjaGi3re1v3679200
LjG1.1_chr3	RepeatMasker	LTR	35628671	35631512	.	+	.	ID=LotjaGi3re1v3679300
LjG1.1_chr3	RepeatMasker	Simple_repeat	35631513	35631546	.	+	.	ID=LotjaGi3re1v3679400
LjG1.1_chr3	RepeatMasker	LTR	35631547	35632486	.	+	.	ID=LotjaGi3re1v3679500
LjG1.1_chr3	RepeatMasker	LTR/Copia	35632487	35641957	.	+	.	ID=LotjaGi3re1v3679600
LjG1.1_chr3	RepeatMasker	LTR/Copia	35641960	35642347	.	-	.	ID=LotjaGi3re1v3679700
LjG1.1_chr3	RepeatMasker	Simple_repeat	35642348	35642379	.	+	.	ID=LotjaGi3re1v3679800
LjG1.1_chr3	RepeatMasker	LTR/Copia	35642380	35648827	.	-	.	ID=LotjaGi3re1v3679900
LjG1.1_chr3	RepeatMasker	LTR	35648835	35649615	.	-	.	ID=LotjaGi3re1v3680000
LjG1.1_chr3	RepeatMasker	LTR/Copia	35649615	35650897	.	-	.	ID=LotjaGi3re1v3680100
LjG1.1_chr3	RepeatMasker	LTR/Copia	35650898	35653650	.	+	.	ID=LotjaGi3re1v3680200
LjG1.1_chr3	RepeatMasker	LTR	35653651	35660742	.	+	.	ID=LotjaGi3re1v3680300
LjG1.1_chr3	RepeatMasker	LTR	35660743	35663780	.	-	.	ID=LotjaGi3re1v3680400
LjG1.1_chr3	RepeatMasker	LTR	35663781	35667572	.	+	.	ID=LotjaGi3re1v3680500
LjG1.1_chr3	RepeatMasker	LTR	35667561	35668423	.	-	.	ID=LotjaGi3re1v3680600
LjG1.1_chr3	RepeatMasker	Simple_repeat	35668424	35668455	.	+	.	ID=LotjaGi3re1v3680700
LjG1.1_chr3	RepeatMasker	LTR	35668456	35675959	.	-	.	ID=LotjaGi3re1v3680800
LjG1.1_chr3	RepeatMasker	LTR/Copia	35676137	35680091	.	+	.	ID=LotjaGi3re1v3680900
LjG1.1_chr3	RepeatMasker	Low_complexity	35680941	35681032	.	+	.	ID=LotjaGi3re1v3681000
LjG1.1_chr3	RepeatMasker	Low_complexity	35681057	35681089	.	+	.	ID=LotjaGi3re1v3681100
LjG1.1_chr3	RepeatMasker	Low_complexity	35681120	35681236	.	+	.	ID=LotjaGi3re1v3681200
LjG1.1_chr3	RepeatMasker	Low_complexity	35682100	35682285	.	+	.	ID=LotjaGi3re1v3681300
LjG1.1_chr3	RepeatMasker	Low_complexity	35682309	35682368	.	+	.	ID=LotjaGi3re1v3681400
LjG1.1_chr3	RepeatMasker	Low_complexity	35682382	35682422	.	+	.	ID=LotjaGi3re1v3681500
LjG1.1_chr3	RepeatMasker	Low_complexity	35682456	35682663	.	+	.	ID=LotjaGi3re1v3681600
LjG1.1_chr3	RepeatMasker	Simple_repeat	35682774	35682868	.	+	.	ID=LotjaGi3re1v3681700
LjG1.1_chr3	RepeatMasker	Low_complexity	35682883	35682941	.	+	.	ID=LotjaGi3re1v3681800
LjG1.1_chr3	RepeatMasker	Low_complexity	35683047	35683162	.	+	.	ID=LotjaGi3re1v3681900
LjG1.1_chr3	RepeatMasker	Simple_repeat	35683180	35683284	.	+	.	ID=LotjaGi3re1v3682000
LjG1.1_chr3	RepeatMasker	Low_complexity	35683443	35683488	.	+	.	ID=LotjaGi3re1v3682100
LjG1.1_chr3	RepeatMasker	Low_complexity	35684517	35684537	.	+	.	ID=LotjaGi3re1v3682200
LjG1.1_chr3	RepeatMasker	Low_complexity	35684573	35684684	.	+	.	ID=LotjaGi3re1v3682300
LjG1.1_chr3	RepeatMasker	Low_complexity	35684706	35684744	.	+	.	ID=LotjaGi3re1v3682400
LjG1.1_chr3	RepeatMasker	Low_complexity	35684752	35684786	.	+	.	ID=LotjaGi3re1v3682500
LjG1.1_chr3	RepeatMasker	Low_complexity	35684796	35684853	.	+	.	ID=LotjaGi3re1v3682600
LjG1.1_chr3	RepeatMasker	Low_complexity	35684802	35684873	.	+	.	ID=LotjaGi3re1v3682700
LjG1.1_chr3	RepeatMasker	Low_complexity	35687330	35687366	.	+	.	ID=LotjaGi3re1v3682800
LjG1.1_chr3	RepeatMasker	Simple_repeat	35689702	35689740	.	+	.	ID=LotjaGi3re1v3682900
LjG1.1_chr3	RepeatMasker	LTR	35689834	35690026	.	+	.	ID=LotjaGi3re1v3683000
LjG1.1_chr3	RepeatMasker	LTR/Gypsy	35689890	35694353	.	+	.	ID=LotjaGi3re1v3683100
LjG1.1_chr3	RepeatMasker	LTR	35694354	35696367	.	-	.	ID=LotjaGi3re1v3683200
LjG1.1_chr3	RepeatMasker	Low_complexity	35697266	35697422	.	+	.	ID=LotjaGi3re1v3683300
LjG1.1_chr3	RepeatMasker	Low_complexity	35697614	35697644	.	+	.	ID=LotjaGi3re1v3683400
LjG1.1_chr3	RepeatMasker	Low_complexity	35697718	35697784	.	+	.	ID=LotjaGi3re1v3683500
LjG1.1_chr3	RepeatMasker	Low_complexity	35697825	35697975	.	+	.	ID=LotjaGi3re1v3683600
LjG1.1_chr3	RepeatMasker	Low_complexity	35697998	35698083	.	+	.	ID=LotjaGi3re1v3683700
LjG1.1_chr3	RepeatMasker	Low_complexity	35698164	35698201	.	+	.	ID=LotjaGi3re1v3683800
LjG1.1_chr3	RepeatMasker	Low_complexity	35698425	35698554	.	+	.	ID=LotjaGi3re1v3683900
LjG1.1_chr3	RepeatMasker	Low_complexity	35698589	35698694	.	+	.	ID=LotjaGi3re1v3684000
LjG1.1_chr3	RepeatMasker	Low_complexity	35698713	35698745	.	+	.	ID=LotjaGi3re1v3684100
LjG1.1_chr3	RepeatMasker	Low_complexity	35698759	35698812	.	+	.	ID=LotjaGi3re1v3684200
LjG1.1_chr3	RepeatMasker	Low_complexity	35698844	35698982	.	+	.	ID=LotjaGi3re1v3684300
LjG1.1_chr3	RepeatMasker	Low_complexity	35699045	35699100	.	+	.	ID=LotjaGi3re1v3684400
LjG1.1_chr3	RepeatMasker	Low_complexity	35699647	35699720	.	+	.	ID=LotjaGi3re1v3684500
LjG1.1_chr3	RepeatMasker	Low_complexity	35703234	35703280	.	+	.	ID=LotjaGi3re1v3684600
LjG1.1_chr3	RepeatMasker	Low_complexity	35703498	35703542	.	+	.	ID=LotjaGi3re1v3684700
LjG1.1_chr3	RepeatMasker	Low_complexity	35703847	35703913	.	+	.	ID=LotjaGi3re1v3684800
LjG1.1_chr3	RepeatMasker	Low_complexity	35704505	35704533	.	+	.	ID=LotjaGi3re1v3684900
LjG1.1_chr3	RepeatMasker	Low_complexity	35704909	35704945	.	+	.	ID=LotjaGi3re1v3685000
LjG1.1_chr3	RepeatMasker	Low_complexity	35708273	35708293	.	+	.	ID=LotjaGi3re1v3685100
LjG1.1_chr3	RepeatMasker	Low_complexity	35708488	35708510	.	+	.	ID=LotjaGi3re1v3685200
LjG1.1_chr3	RepeatMasker	Simple_repeat	35709563	35709594	.	+	.	ID=LotjaGi3re1v3685300
LjG1.1_chr3	RepeatMasker	LTR	35711752	35711876	.	-	.	ID=LotjaGi3re1v3685400
LjG1.1_chr3	RepeatMasker	Low_complexity	35712924	35712965	.	+	.	ID=LotjaGi3re1v3685500
LjG1.1_chr3	RepeatMasker	DNA/Mite	35713779	35714041	.	+	.	ID=LotjaGi3re1v3685600
LjG1.1_chr3	RepeatMasker	LTR/Copia	35714166	35715215	.	+	.	ID=LotjaGi3re1v3685700
LjG1.1_chr3	RepeatMasker	LTR/Gypsy	35714169	35727077	.	+	.	ID=LotjaGi3re1v3685800
LjG1.1_chr3	RepeatMasker	Low_complexity	35727097	35727194	.	+	.	ID=LotjaGi3re1v3685900
LjG1.1_chr3	RepeatMasker	Low_complexity	35727122	35727212	.	+	.	ID=LotjaGi3re1v3686000
LjG1.1_chr3	RepeatMasker	Low_complexity	35727452	35727474	.	+	.	ID=LotjaGi3re1v3686100
LjG1.1_chr3	RepeatMasker	Low_complexity	35731949	35732007	.	+	.	ID=LotjaGi3re1v3686200
LjG1.1_chr3	RepeatMasker	Low_complexity	35734608	35734635	.	+	.	ID=LotjaGi3re1v3686300
LjG1.1_chr3	RepeatMasker	Low_complexity	35737852	35737873	.	+	.	ID=LotjaGi3re1v3686400
LjG1.1_chr3	RepeatMasker	Low_complexity	35738156	35738218	.	+	.	ID=LotjaGi3re1v3686500
LjG1.1_chr3	RepeatMasker	Simple_repeat	35742698	35742732	.	+	.	ID=LotjaGi3re1v3686600
LjG1.1_chr3	RepeatMasker	Low_complexity	35743777	35743816	.	+	.	ID=LotjaGi3re1v3686700
LjG1.1_chr3	RepeatMasker	Low_complexity	35743843	35743914	.	+	.	ID=LotjaGi3re1v3686800
LjG1.1_chr3	RepeatMasker	Low_complexity	35744072	35744199	.	+	.	ID=LotjaGi3re1v3686900
LjG1.1_chr3	RepeatMasker	Low_complexity	35744370	35744416	.	+	.	ID=LotjaGi3re1v3687000
LjG1.1_chr3	RepeatMasker	LTR/Copia	35745199	35750976	.	+	.	ID=LotjaGi3re1v3687100
LjG1.1_chr3	RepeatMasker	LTR	35750977	35755662	.	-	.	ID=LotjaGi3re1v3687200
LjG1.1_chr3	RepeatMasker	LTR/Copia	35755663	35759064	.	-	.	ID=LotjaGi3re1v3687300
LjG1.1_chr3	RepeatMasker	LTR/Copia	35759065	35769913	.	+	.	ID=LotjaGi3re1v3687400
LjG1.1_chr3	RepeatMasker	LTR/Copia	35770014	35776881	.	+	.	ID=LotjaGi3re1v3687500
LjG1.1_chr3	RepeatMasker	LTR/Copia	35776882	35777339	.	-	.	ID=LotjaGi3re1v3687600
LjG1.1_chr3	RepeatMasker	LTR	35777334	35777378	.	-	.	ID=LotjaGi3re1v3687700
LjG1.1_chr3	RepeatMasker	LTR/Gypsy	35777340	35777737	.	-	.	ID=LotjaGi3re1v3687800
LjG1.1_chr3	RepeatMasker	LTR/Copia	35777736	35779958	.	-	.	ID=LotjaGi3re1v3687900
LjG1.1_chr3	RepeatMasker	DNA/Mite	35780492	35780866	.	-	.	ID=LotjaGi3re1v3688000
LjG1.1_chr3	RepeatMasker	DNA/Mite	35781291	35781595	.	+	.	ID=LotjaGi3re1v3688100
LjG1.1_chr3	RepeatMasker	LTR	35781659	35781772	.	+	.	ID=LotjaGi3re1v3688200
LjG1.1_chr3	RepeatMasker	Low_complexity	35782334	35782366	.	+	.	ID=LotjaGi3re1v3688300
LjG1.1_chr3	RepeatMasker	Low_complexity	35782534	35782556	.	+	.	ID=LotjaGi3re1v3688400
LjG1.1_chr3	RepeatMasker	Low_complexity	35783189	35783217	.	+	.	ID=LotjaGi3re1v3688500
LjG1.1_chr3	RepeatMasker	Low_complexity	35783238	35783282	.	+	.	ID=LotjaGi3re1v3688600
LjG1.1_chr3	RepeatMasker	Low_complexity	35786326	35786389	.	+	.	ID=LotjaGi3re1v3688700
LjG1.1_chr3	RepeatMasker	Low_complexity	35786344	35786399	.	+	.	ID=LotjaGi3re1v3688800
LjG1.1_chr3	RepeatMasker	Low_complexity	35786544	35786575	.	+	.	ID=LotjaGi3re1v3688900
LjG1.1_chr3	RepeatMasker	DNA/Mite	35787050	35787821	.	+	.	ID=LotjaGi3re1v3689000
LjG1.1_chr3	RepeatMasker	Low_complexity	35788645	35788708	.	+	.	ID=LotjaGi3re1v3689100
LjG1.1_chr3	RepeatMasker	Low_complexity	35789021	35789081	.	+	.	ID=LotjaGi3re1v3689200
LjG1.1_chr3	RepeatMasker	LTR	35789295	35789498	.	+	.	ID=LotjaGi3re1v3689300
LjG1.1_chr3	RepeatMasker	LTR	35789754	35790843	.	-	.	ID=LotjaGi3re1v3689400
LjG1.1_chr3	RepeatMasker	LTR	35790843	35792033	.	+	.	ID=LotjaGi3re1v3689500
LjG1.1_chr3	RepeatMasker	LTR	35792031	35792253	.	-	.	ID=LotjaGi3re1v3689600
LjG1.1_chr3	RepeatMasker	LTR	35792373	35795113	.	-	.	ID=LotjaGi3re1v3689700
LjG1.1_chr3	RepeatMasker	LTR/Gypsy	35795112	35795516	.	-	.	ID=LotjaGi3re1v3689800
LjG1.1_chr3	RepeatMasker	LTR/Gypsy	35795672	35796015	.	+	.	ID=LotjaGi3re1v3689900
LjG1.1_chr3	RepeatMasker	LTR/Gypsy	35796082	35796425	.	+	.	ID=LotjaGi3re1v3690000
LjG1.1_chr3	RepeatMasker	LTR/Gypsy	35796426	35801255	.	-	.	ID=LotjaGi3re1v3690100
LjG1.1_chr3	RepeatMasker	LTR	35801223	35801647	.	-	.	ID=LotjaGi3re1v3690200
LjG1.1_chr3	RepeatMasker	LTR	35801648	35802097	.	-	.	ID=LotjaGi3re1v3690300
LjG1.1_chr3	RepeatMasker	LTR/Copia	35802071	35802227	.	+	.	ID=LotjaGi3re1v3690400
LjG1.1_chr3	RepeatMasker	Simple_repeat	35802632	35802651	.	+	.	ID=LotjaGi3re1v3690500
LjG1.1_chr3	RepeatMasker	Low_complexity	35804579	35804613	.	+	.	ID=LotjaGi3re1v3690600
LjG1.1_chr3	RepeatMasker	LTR	35806013	35806143	.	-	.	ID=LotjaGi3re1v3690700
LjG1.1_chr3	RepeatMasker	Low_complexity	35806174	35806250	.	+	.	ID=LotjaGi3re1v3690800
LjG1.1_chr3	RepeatMasker	Low_complexity	35806292	35806326	.	+	.	ID=LotjaGi3re1v3690900
LjG1.1_chr3	RepeatMasker	Low_complexity	35807092	35807165	.	+	.	ID=LotjaGi3re1v3691000
LjG1.1_chr3	RepeatMasker	LTR	35807196	35807338	.	+	.	ID=LotjaGi3re1v3691100
LjG1.1_chr3	RepeatMasker	Simple_repeat	35810167	35810348	.	+	.	ID=LotjaGi3re1v3691200
LjG1.1_chr3	RepeatMasker	Simple_repeat	35810406	35810690	.	+	.	ID=LotjaGi3re1v3691300
LjG1.1_chr3	RepeatMasker	Simple_repeat	35810705	35810863	.	+	.	ID=LotjaGi3re1v3691400
LjG1.1_chr3	RepeatMasker	LTR	35811349	35811374	.	+	.	ID=LotjaGi3re1v3691500
LjG1.1_chr3	RepeatMasker	DNA/Mite	35811375	35811590	.	+	.	ID=LotjaGi3re1v3691600
LjG1.1_chr3	RepeatMasker	DNA/Mite	35811651	35811974	.	-	.	ID=LotjaGi3re1v3691700
LjG1.1_chr3	RepeatMasker	Low_complexity	35812154	35812187	.	+	.	ID=LotjaGi3re1v3691800
LjG1.1_chr3	RepeatMasker	Low_complexity	35812282	35812309	.	+	.	ID=LotjaGi3re1v3691900
LjG1.1_chr3	RepeatMasker	Simple_repeat	35812333	35812358	.	+	.	ID=LotjaGi3re1v3692000
LjG1.1_chr3	RepeatMasker	Simple_repeat	35812422	35812490	.	+	.	ID=LotjaGi3re1v3692100
LjG1.1_chr3	RepeatMasker	Low_complexity	35813367	35813416	.	+	.	ID=LotjaGi3re1v3692200
LjG1.1_chr3	RepeatMasker	DNA/Mite	35813596	35813809	.	-	.	ID=LotjaGi3re1v3692300
LjG1.1_chr3	RepeatMasker	LTR	35815700	35815764	.	-	.	ID=LotjaGi3re1v3692400
LjG1.1_chr3	RepeatMasker	Low_complexity	35816407	35816505	.	+	.	ID=LotjaGi3re1v3692500
LjG1.1_chr3	RepeatMasker	Low_complexity	35817325	35817346	.	+	.	ID=LotjaGi3re1v3692600
LjG1.1_chr3	RepeatMasker	Low_complexity	35817422	35817456	.	+	.	ID=LotjaGi3re1v3692700
LjG1.1_chr3	RepeatMasker	LTR/Gypsy	35818676	35818838	.	-	.	ID=LotjaGi3re1v3692800
LjG1.1_chr3	RepeatMasker	LTR	35819201	35819366	.	-	.	ID=LotjaGi3re1v3692900
LjG1.1_chr3	RepeatMasker	Simple_repeat	35824491	35824607	.	+	.	ID=LotjaGi3re1v3693000
LjG1.1_chr3	RepeatMasker	LTR	35825862	35827641	.	-	.	ID=LotjaGi3re1v3693100
LjG1.1_chr3	RepeatMasker	LTR	35828617	35828985	.	-	.	ID=LotjaGi3re1v3693200
LjG1.1_chr3	RepeatMasker	LTR/Copia	35828733	35831156	.	-	.	ID=LotjaGi3re1v3693300
LjG1.1_chr3	RepeatMasker	LTR	35829588	35835726	.	-	.	ID=LotjaGi3re1v3693400
LjG1.1_chr3	RepeatMasker	Low_complexity	35836641	35836680	.	+	.	ID=LotjaGi3re1v3693500
LjG1.1_chr3	RepeatMasker	LTR	35836711	35837746	.	+	.	ID=LotjaGi3re1v3693600
LjG1.1_chr3	RepeatMasker	Simple_repeat	35838043	35838070	.	+	.	ID=LotjaGi3re1v3693700
LjG1.1_chr3	RepeatMasker	Low_complexity	35838534	35838558	.	+	.	ID=LotjaGi3re1v3693800
LjG1.1_chr3	RepeatMasker	Low_complexity	35838598	35838660	.	+	.	ID=LotjaGi3re1v3693900
LjG1.1_chr3	RepeatMasker	Low_complexity	35838986	35839057	.	+	.	ID=LotjaGi3re1v3694000
LjG1.1_chr3	RepeatMasker	Low_complexity	35842965	35842988	.	+	.	ID=LotjaGi3re1v3694100
LjG1.1_chr3	RepeatMasker	Low_complexity	35847169	35847221	.	+	.	ID=LotjaGi3re1v3694200
LjG1.1_chr3	RepeatMasker	DNA/Mite	35847661	35847989	.	+	.	ID=LotjaGi3re1v3694300
LjG1.1_chr3	RepeatMasker	Low_complexity	35848672	35848704	.	+	.	ID=LotjaGi3re1v3694400
LjG1.1_chr3	RepeatMasker	LTR	35849195	35849323	.	+	.	ID=LotjaGi3re1v3694500
LjG1.1_chr3	RepeatMasker	LTR	35849197	35849449	.	-	.	ID=LotjaGi3re1v3694600
LjG1.1_chr3	RepeatMasker	LTR	35849296	35849476	.	+	.	ID=LotjaGi3re1v3694700
LjG1.1_chr3	RepeatMasker	Simple_repeat	35849519	35849552	.	+	.	ID=LotjaGi3re1v3694800
LjG1.1_chr3	RepeatMasker	DNA/En-Spm	35851029	35853559	.	-	.	ID=LotjaGi3re1v3694900
LjG1.1_chr3	RepeatMasker	LTR	35854998	35855192	.	+	.	ID=LotjaGi3re1v3695000
LjG1.1_chr3	RepeatMasker	Simple_repeat	35855292	35855391	.	+	.	ID=LotjaGi3re1v3695100
LjG1.1_chr3	RepeatMasker	DNA/Mite	35855392	35855595	.	-	.	ID=LotjaGi3re1v3695200
LjG1.1_chr3	RepeatMasker	Simple_repeat	35855598	35855622	.	+	.	ID=LotjaGi3re1v3695300
LjG1.1_chr3	RepeatMasker	LTR	35856711	35856928	.	+	.	ID=LotjaGi3re1v3695400
LjG1.1_chr3	RepeatMasker	Low_complexity	35857392	35857436	.	+	.	ID=LotjaGi3re1v3695500
LjG1.1_chr3	RepeatMasker	LTR	35857451	35857500	.	-	.	ID=LotjaGi3re1v3695600
LjG1.1_chr3	RepeatMasker	Low_complexity	35858874	35859011	.	+	.	ID=LotjaGi3re1v3695700
LjG1.1_chr3	RepeatMasker	LTR	35859021	35859074	.	+	.	ID=LotjaGi3re1v3695800
LjG1.1_chr3	RepeatMasker	LTR	35859049	35859102	.	-	.	ID=LotjaGi3re1v3695900
LjG1.1_chr3	RepeatMasker	LTR/Gypsy	35859065	35861441	.	+	.	ID=LotjaGi3re1v3696000
LjG1.1_chr3	RepeatMasker	Simple_repeat	35861454	35861505	.	+	.	ID=LotjaGi3re1v3696100
LjG1.1_chr3	RepeatMasker	LTR/Gypsy	35862174	35864662	.	+	.	ID=LotjaGi3re1v3696200
LjG1.1_chr3	RepeatMasker	Simple_repeat	35864850	35864923	.	+	.	ID=LotjaGi3re1v3696300
LjG1.1_chr3	RepeatMasker	Low_complexity	35865000	35865071	.	+	.	ID=LotjaGi3re1v3696400
LjG1.1_chr3	RepeatMasker	LTR	35865163	35865233	.	-	.	ID=LotjaGi3re1v3696500
LjG1.1_chr3	RepeatMasker	LTR	35865230	35865662	.	-	.	ID=LotjaGi3re1v3696600
LjG1.1_chr3	RepeatMasker	Simple_repeat	35866980	35867027	.	+	.	ID=LotjaGi3re1v3696700
LjG1.1_chr3	RepeatMasker	Simple_repeat	35867034	35867126	.	+	.	ID=LotjaGi3re1v3696800
LjG1.1_chr3	RepeatMasker	LTR	35867251	35867527	.	-	.	ID=LotjaGi3re1v3696900
LjG1.1_chr3	RepeatMasker	LTR	35867668	35868221	.	+	.	ID=LotjaGi3re1v3697000
LjG1.1_chr3	RepeatMasker	LTR	35868232	35868281	.	+	.	ID=LotjaGi3re1v3697100
LjG1.1_chr3	RepeatMasker	Low_complexity	35868386	35868446	.	+	.	ID=LotjaGi3re1v3697200
LjG1.1_chr3	RepeatMasker	Simple_repeat	35871076	35871118	.	+	.	ID=LotjaGi3re1v3697300
LjG1.1_chr3	RepeatMasker	Low_complexity	35877380	35877429	.	+	.	ID=LotjaGi3re1v3697400
LjG1.1_chr3	RepeatMasker	Low_complexity	35880019	35880051	.	+	.	ID=LotjaGi3re1v3697500
LjG1.1_chr3	RepeatMasker	LTR	35880908	35881127	.	+	.	ID=LotjaGi3re1v3697600
LjG1.1_chr3	RepeatMasker	Simple_repeat	35883981	35884021	.	+	.	ID=LotjaGi3re1v3697700
LjG1.1_chr3	RepeatMasker	Low_complexity	35884032	35884062	.	+	.	ID=LotjaGi3re1v3697800
LjG1.1_chr3	RepeatMasker	LTR/Gypsy	35884258	35884363	.	-	.	ID=LotjaGi3re1v3697900
LjG1.1_chr3	RepeatMasker	LTR/Gypsy	35885163	35885216	.	-	.	ID=LotjaGi3re1v3698000
LjG1.1_chr3	RepeatMasker	Low_complexity	35886311	35886350	.	+	.	ID=LotjaGi3re1v3698100
LjG1.1_chr3	RepeatMasker	Low_complexity	35886446	35886466	.	+	.	ID=LotjaGi3re1v3698200
LjG1.1_chr3	RepeatMasker	LTR/Copia	35887382	35888552	.	+	.	ID=LotjaGi3re1v3698300
LjG1.1_chr3	RepeatMasker	LTR/Copia	35888660	35889051	.	+	.	ID=LotjaGi3re1v3698400
LjG1.1_chr3	RepeatMasker	LTR	35889269	35889291	.	+	.	ID=LotjaGi3re1v3698500
LjG1.1_chr3	RepeatMasker	LTR	35889292	35891305	.	-	.	ID=LotjaGi3re1v3698600
LjG1.1_chr3	RepeatMasker	Low_complexity	35891383	35891438	.	+	.	ID=LotjaGi3re1v3698700
LjG1.1_chr3	RepeatMasker	DNA/Mite	35892035	35892253	.	+	.	ID=LotjaGi3re1v3698800
LjG1.1_chr3	RepeatMasker	LTR	35892640	35892720	.	-	.	ID=LotjaGi3re1v3698900
LjG1.1_chr3	RepeatMasker	LTR	35892649	35892779	.	+	.	ID=LotjaGi3re1v3699000
LjG1.1_chr3	RepeatMasker	DNA/Mite	35892958	35893224	.	+	.	ID=LotjaGi3re1v3699100
LjG1.1_chr3	RepeatMasker	DNA/Mite	35893502	35893687	.	+	.	ID=LotjaGi3re1v3699200
LjG1.1_chr3	RepeatMasker	Low_complexity	35894348	35894495	.	+	.	ID=LotjaGi3re1v3699300
LjG1.1_chr3	RepeatMasker	Simple_repeat	35895648	35895693	.	+	.	ID=LotjaGi3re1v3699400
LjG1.1_chr3	RepeatMasker	DNA/Mite	35896035	35896169	.	+	.	ID=LotjaGi3re1v3699500
LjG1.1_chr3	RepeatMasker	DNA/Mite	35896170	35896209	.	+	.	ID=LotjaGi3re1v3699600
LjG1.1_chr3	RepeatMasker	DNA/Mite	35896209	35896367	.	+	.	ID=LotjaGi3re1v3699700
LjG1.1_chr3	RepeatMasker	DNA/Mite	35896368	35896681	.	-	.	ID=LotjaGi3re1v3699800
LjG1.1_chr3	RepeatMasker	DNA/Mite	35896682	35896773	.	+	.	ID=LotjaGi3re1v3699900
LjG1.1_chr3	RepeatMasker	LTR	35896776	35896834	.	-	.	ID=LotjaGi3re1v3700000
LjG1.1_chr3	RepeatMasker	Low_complexity	35897093	35897113	.	+	.	ID=LotjaGi3re1v3700100
LjG1.1_chr3	RepeatMasker	LTR	35897321	35897366	.	-	.	ID=LotjaGi3re1v3700200
LjG1.1_chr3	RepeatMasker	LTR/Gypsy	35897355	35897391	.	-	.	ID=LotjaGi3re1v3700300
LjG1.1_chr3	RepeatMasker	LTR	35897392	35906440	.	-	.	ID=LotjaGi3re1v3700400
LjG1.1_chr3	RepeatMasker	DNA/Mite	35906713	35906871	.	+	.	ID=LotjaGi3re1v3700500
LjG1.1_chr3	RepeatMasker	DNA/Mite	35907021	35907107	.	-	.	ID=LotjaGi3re1v3700600
LjG1.1_chr3	RepeatMasker	LTR	35907094	35907109	.	-	.	ID=LotjaGi3re1v3700700
LjG1.1_chr3	RepeatMasker	DNA/Mite	35907110	35907395	.	+	.	ID=LotjaGi3re1v3700800
LjG1.1_chr3	RepeatMasker	Low_complexity	35907927	35907989	.	+	.	ID=LotjaGi3re1v3700900
LjG1.1_chr3	RepeatMasker	Simple_repeat	35908071	35908231	.	+	.	ID=LotjaGi3re1v3701000
LjG1.1_chr3	RepeatMasker	Simple_repeat	35908261	35908319	.	+	.	ID=LotjaGi3re1v3701100
LjG1.1_chr3	RepeatMasker	Simple_repeat	35908389	35908523	.	+	.	ID=LotjaGi3re1v3701200
LjG1.1_chr3	RepeatMasker	Simple_repeat	35908538	35908598	.	+	.	ID=LotjaGi3re1v3701300
LjG1.1_chr3	RepeatMasker	DNA/Mite	35908601	35908802	.	-	.	ID=LotjaGi3re1v3701400
LjG1.1_chr3	RepeatMasker	LTR	35908815	35908904	.	+	.	ID=LotjaGi3re1v3701500
LjG1.1_chr3	RepeatMasker	Low_complexity	35908933	35908986	.	+	.	ID=LotjaGi3re1v3701600
LjG1.1_chr3	RepeatMasker	DNA/Mite	35909155	35909230	.	+	.	ID=LotjaGi3re1v3701700
LjG1.1_chr3	RepeatMasker	Low_complexity	35909327	35909407	.	+	.	ID=LotjaGi3re1v3701800
LjG1.1_chr3	RepeatMasker	LTR	35909434	35909516	.	+	.	ID=LotjaGi3re1v3701900
LjG1.1_chr3	RepeatMasker	Low_complexity	35909998	35910019	.	+	.	ID=LotjaGi3re1v3702000
LjG1.1_chr3	RepeatMasker	LTR	35914773	35915384	.	+	.	ID=LotjaGi3re1v3702100
LjG1.1_chr3	RepeatMasker	LTR	35917285	35917516	.	-	.	ID=LotjaGi3re1v3702200
LjG1.1_chr3	RepeatMasker	DNA/Mite	35917853	35917944	.	-	.	ID=LotjaGi3re1v3702300
LjG1.1_chr3	RepeatMasker	Low_complexity	35917956	35918004	.	+	.	ID=LotjaGi3re1v3702400
LjG1.1_chr3	RepeatMasker	Simple_repeat	35918406	35918432	.	+	.	ID=LotjaGi3re1v3702500
LjG1.1_chr3	RepeatMasker	LTR	35918433	35918558	.	-	.	ID=LotjaGi3re1v3702600
LjG1.1_chr3	RepeatMasker	LTR	35919114	35919300	.	+	.	ID=LotjaGi3re1v3702700
LjG1.1_chr3	RepeatMasker	LTR	35919244	35919312	.	-	.	ID=LotjaGi3re1v3702800
LjG1.1_chr3	RepeatMasker	Low_complexity	35919313	35919342	.	+	.	ID=LotjaGi3re1v3702900
LjG1.1_chr3	RepeatMasker	DNA/Mite	35920393	35920450	.	-	.	ID=LotjaGi3re1v3703000
LjG1.1_chr3	RepeatMasker	Low_complexity	35920540	35920571	.	+	.	ID=LotjaGi3re1v3703100
LjG1.1_chr3	RepeatMasker	DNA/Mite	35924362	35924966	.	-	.	ID=LotjaGi3re1v3703200
LjG1.1_chr3	RepeatMasker	LTR/Copia	35925041	35925101	.	-	.	ID=LotjaGi3re1v3703300
LjG1.1_chr3	RepeatMasker	DNA/Mite	35925102	35925208	.	-	.	ID=LotjaGi3re1v3703400
LjG1.1_chr3	RepeatMasker	LTR	35925107	35925226	.	-	.	ID=LotjaGi3re1v3703500
LjG1.1_chr3	RepeatMasker	LTR	35925834	35926210	.	+	.	ID=LotjaGi3re1v3703600
LjG1.1_chr3	RepeatMasker	LTR	35927241	35927375	.	-	.	ID=LotjaGi3re1v3703700
LjG1.1_chr3	RepeatMasker	DNA/Mite	35927376	35927716	.	+	.	ID=LotjaGi3re1v3703800
LjG1.1_chr3	RepeatMasker	LTR	35927717	35929714	.	-	.	ID=LotjaGi3re1v3703900
LjG1.1_chr3	RepeatMasker	Low_complexity	35929856	35929897	.	+	.	ID=LotjaGi3re1v3704000
LjG1.1_chr3	RepeatMasker	LTR	35930014	35930309	.	-	.	ID=LotjaGi3re1v3704100
LjG1.1_chr3	RepeatMasker	DNA/Mite	35930407	35930670	.	+	.	ID=LotjaGi3re1v3704200
LjG1.1_chr3	RepeatMasker	Low_complexity	35930871	35930919	.	+	.	ID=LotjaGi3re1v3704300
LjG1.1_chr3	RepeatMasker	DNA/Mite	35931426	35931771	.	+	.	ID=LotjaGi3re1v3704400
LjG1.1_chr3	RepeatMasker	LTR	35933135	35933148	.	+	.	ID=LotjaGi3re1v3704500
LjG1.1_chr3	RepeatMasker	DNA/Mite	35933149	35933269	.	-	.	ID=LotjaGi3re1v3704600
LjG1.1_chr3	RepeatMasker	DNA/Mite	35934541	35934635	.	-	.	ID=LotjaGi3re1v3704700
LjG1.1_chr3	RepeatMasker	LTR/Gypsy	35936752	35936844	.	-	.	ID=LotjaGi3re1v3704800
LjG1.1_chr3	RepeatMasker	Low_complexity	35937875	35937909	.	+	.	ID=LotjaGi3re1v3704900
LjG1.1_chr3	RepeatMasker	Low_complexity	35937882	35937937	.	+	.	ID=LotjaGi3re1v3705000
LjG1.1_chr3	RepeatMasker	Low_complexity	35938170	35938206	.	+	.	ID=LotjaGi3re1v3705100
LjG1.1_chr3	RepeatMasker	Low_complexity	35938281	35938312	.	+	.	ID=LotjaGi3re1v3705200
LjG1.1_chr3	RepeatMasker	Low_complexity	35944125	35944166	.	+	.	ID=LotjaGi3re1v3705300
LjG1.1_chr3	RepeatMasker	Low_complexity	35950745	35950768	.	+	.	ID=LotjaGi3re1v3705400
LjG1.1_chr3	RepeatMasker	Low_complexity	35952083	35952111	.	+	.	ID=LotjaGi3re1v3705500
LjG1.1_chr3	RepeatMasker	LTR	35952372	35952419	.	-	.	ID=LotjaGi3re1v3705600
LjG1.1_chr3	RepeatMasker	DNA/Mite	35952420	35952515	.	-	.	ID=LotjaGi3re1v3705700
LjG1.1_chr3	RepeatMasker	LTR	35957824	35958004	.	-	.	ID=LotjaGi3re1v3705800
LjG1.1_chr3	RepeatMasker	LTR	35957839	35957903	.	+	.	ID=LotjaGi3re1v3705900
LjG1.1_chr3	RepeatMasker	LTR	35958900	35959882	.	+	.	ID=LotjaGi3re1v3706000
LjG1.1_chr3	RepeatMasker	LTR	35962369	35962500	.	+	.	ID=LotjaGi3re1v3706100
LjG1.1_chr3	RepeatMasker	LTR	35964218	35964436	.	+	.	ID=LotjaGi3re1v3706200
LjG1.1_chr3	RepeatMasker	LTR	35968852	35969159	.	-	.	ID=LotjaGi3re1v3706300
LjG1.1_chr3	RepeatMasker	LTR	35969170	35969375	.	-	.	ID=LotjaGi3re1v3706400
LjG1.1_chr3	RepeatMasker	Simple_repeat	35973017	35973176	.	+	.	ID=LotjaGi3re1v3706500
LjG1.1_chr3	RepeatMasker	LTR	35973257	35974226	.	-	.	ID=LotjaGi3re1v3706600
LjG1.1_chr3	RepeatMasker	LTR/Copia	35974454	35974762	.	-	.	ID=LotjaGi3re1v3706700
LjG1.1_chr3	RepeatMasker	Simple_repeat	35974844	35974969	.	+	.	ID=LotjaGi3re1v3706800
LjG1.1_chr3	RepeatMasker	Low_complexity	35974979	35975007	.	+	.	ID=LotjaGi3re1v3706900
LjG1.1_chr3	RepeatMasker	DNA/Mite	35975477	35975640	.	+	.	ID=LotjaGi3re1v3707000
LjG1.1_chr3	RepeatMasker	LTR	35975641	35975658	.	-	.	ID=LotjaGi3re1v3707100
LjG1.1_chr3	RepeatMasker	Low_complexity	35979582	35979674	.	+	.	ID=LotjaGi3re1v3707200
LjG1.1_chr3	RepeatMasker	Low_complexity	35979881	35979904	.	+	.	ID=LotjaGi3re1v3707300
LjG1.1_chr3	RepeatMasker	LTR/Copia	35980980	35981687	.	+	.	ID=LotjaGi3re1v3707400
LjG1.1_chr3	RepeatMasker	LTR/Copia	35982019	35987212	.	-	.	ID=LotjaGi3re1v3707500
LjG1.1_chr3	RepeatMasker	Simple_repeat	35993933	35993964	.	+	.	ID=LotjaGi3re1v3707600
LjG1.1_chr3	RepeatMasker	Low_complexity	35994213	35994247	.	+	.	ID=LotjaGi3re1v3707700
LjG1.1_chr3	RepeatMasker	Low_complexity	35994219	35994253	.	+	.	ID=LotjaGi3re1v3707800
LjG1.1_chr3	RepeatMasker	Simple_repeat	35994419	35994438	.	+	.	ID=LotjaGi3re1v3707900
LjG1.1_chr3	RepeatMasker	LTR	35995047	35995063	.	+	.	ID=LotjaGi3re1v3708000
LjG1.1_chr3	RepeatMasker	DNA/Mite	35995064	35995242	.	+	.	ID=LotjaGi3re1v3708100
LjG1.1_chr3	RepeatMasker	DNA/Mite	35995503	35995651	.	-	.	ID=LotjaGi3re1v3708200
LjG1.1_chr3	RepeatMasker	Simple_repeat	35996064	35996095	.	+	.	ID=LotjaGi3re1v3708300
LjG1.1_chr3	RepeatMasker	Simple_repeat	35996740	35996760	.	+	.	ID=LotjaGi3re1v3708400
LjG1.1_chr3	RepeatMasker	DNA/Mite	35997425	35997590	.	+	.	ID=LotjaGi3re1v3708500
LjG1.1_chr3	RepeatMasker	Low_complexity	35997982	35998031	.	+	.	ID=LotjaGi3re1v3708600
LjG1.1_chr3	RepeatMasker	DNA/Mite	35998694	35998958	.	-	.	ID=LotjaGi3re1v3708700
LjG1.1_chr3	RepeatMasker	DNA/Mite	35999347	35999531	.	-	.	ID=LotjaGi3re1v3708800
LjG1.1_chr3	RepeatMasker	Low_complexity	35999957	35999977	.	+	.	ID=LotjaGi3re1v3708900
LjG1.1_chr3	RepeatMasker	Low_complexity	36001391	36001423	.	+	.	ID=LotjaGi3re1v3709000
LjG1.1_chr3	RepeatMasker	DNA/Mite	36002573	36002869	.	-	.	ID=LotjaGi3re1v3709100
LjG1.1_chr3	RepeatMasker	Simple_repeat	36003467	36003494	.	+	.	ID=LotjaGi3re1v3709200
LjG1.1_chr3	RepeatMasker	LTR/Copia	36004469	36004735	.	+	.	ID=LotjaGi3re1v3709300
LjG1.1_chr3	RepeatMasker	LTR/Copia	36004736	36012252	.	-	.	ID=LotjaGi3re1v3709400
LjG1.1_chr3	RepeatMasker	Simple_repeat	36012253	36012279	.	+	.	ID=LotjaGi3re1v3709500
LjG1.1_chr3	RepeatMasker	LTR/Copia	36012280	36016410	.	-	.	ID=LotjaGi3re1v3709600
LjG1.1_chr3	RepeatMasker	Low_complexity	36017234	36017269	.	+	.	ID=LotjaGi3re1v3709700
LjG1.1_chr3	RepeatMasker	LTR	36018744	36018841	.	+	.	ID=LotjaGi3re1v3709800
LjG1.1_chr3	RepeatMasker	Low_complexity	36019740	36019811	.	+	.	ID=LotjaGi3re1v3709900
LjG1.1_chr3	RepeatMasker	Simple_repeat	36022297	36022472	.	+	.	ID=LotjaGi3re1v3710000
LjG1.1_chr3	RepeatMasker	Simple_repeat	36022399	36022501	.	+	.	ID=LotjaGi3re1v3710100
LjG1.1_chr3	RepeatMasker	Simple_repeat	36023004	36023025	.	+	.	ID=LotjaGi3re1v3710200
LjG1.1_chr3	RepeatMasker	LTR/Copia	36023091	36024405	.	-	.	ID=LotjaGi3re1v3710300
LjG1.1_chr3	RepeatMasker	LTR	36023798	36025017	.	-	.	ID=LotjaGi3re1v3710400
LjG1.1_chr3	RepeatMasker	LTR/Gypsy	36024406	36024575	.	-	.	ID=LotjaGi3re1v3710500
LjG1.1_chr3	RepeatMasker	LTR/Gypsy	36024943	36025033	.	-	.	ID=LotjaGi3re1v3710600
LjG1.1_chr3	RepeatMasker	LTR	36025335	36026005	.	+	.	ID=LotjaGi3re1v3710700
LjG1.1_chr3	RepeatMasker	LTR	36026006	36029729	.	+	.	ID=LotjaGi3re1v3710800
LjG1.1_chr3	RepeatMasker	LTR	36029731	36031500	.	+	.	ID=LotjaGi3re1v3710900
LjG1.1_chr3	RepeatMasker	LTR/Copia	36029930	36032670	.	+	.	ID=LotjaGi3re1v3711000
LjG1.1_chr3	RepeatMasker	LTR/Copia	36031543	36034051	.	-	.	ID=LotjaGi3re1v3711100
LjG1.1_chr3	RepeatMasker	LTR/Copia	36034039	36035073	.	-	.	ID=LotjaGi3re1v3711200
LjG1.1_chr3	RepeatMasker	LTR	36035071	36036458	.	-	.	ID=LotjaGi3re1v3711300
LjG1.1_chr3	RepeatMasker	LTR/Copia	36036459	36038695	.	-	.	ID=LotjaGi3re1v3711400
LjG1.1_chr3	RepeatMasker	LTR/Copia	36038696	36048057	.	+	.	ID=LotjaGi3re1v3711500
LjG1.1_chr3	RepeatMasker	LTR/Copia	36048062	36053428	.	-	.	ID=LotjaGi3re1v3711600
LjG1.1_chr3	RepeatMasker	LTR	36052738	36059396	.	+	.	ID=LotjaGi3re1v3711700
LjG1.1_chr3	RepeatMasker	LTR	36059524	36059829	.	-	.	ID=LotjaGi3re1v3711800
LjG1.1_chr3	RepeatMasker	LTR/Gypsy	36059719	36059884	.	+	.	ID=LotjaGi3re1v3711900
LjG1.1_chr3	RepeatMasker	LTR	36059986	36060304	.	-	.	ID=LotjaGi3re1v3712000
LjG1.1_chr3	RepeatMasker	LTR	36060020	36064248	.	+	.	ID=LotjaGi3re1v3712100
LjG1.1_chr3	RepeatMasker	LTR/Copia	36060042	36060771	.	-	.	ID=LotjaGi3re1v3712200
LjG1.1_chr3	RepeatMasker	LTR/Gypsy	36063168	36066191	.	+	.	ID=LotjaGi3re1v3712300
LjG1.1_chr3	RepeatMasker	LTR/Copia	36063986	36064975	.	-	.	ID=LotjaGi3re1v3712400
LjG1.1_chr3	RepeatMasker	LTR	36064976	36068008	.	-	.	ID=LotjaGi3re1v3712500
LjG1.1_chr3	RepeatMasker	Simple_repeat	36068432	36068614	.	+	.	ID=LotjaGi3re1v3712600
LjG1.1_chr3	RepeatMasker	Low_complexity	36068641	36068729	.	+	.	ID=LotjaGi3re1v3712700
LjG1.1_chr3	RepeatMasker	Low_complexity	36068658	36068735	.	+	.	ID=LotjaGi3re1v3712800
LjG1.1_chr3	RepeatMasker	LTR	36072158	36072389	.	+	.	ID=LotjaGi3re1v3712900
LjG1.1_chr3	RepeatMasker	LTR	36072182	36076481	.	-	.	ID=LotjaGi3re1v3713000
LjG1.1_chr3	RepeatMasker	LTR/Copia	36076416	36076787	.	-	.	ID=LotjaGi3re1v3713100
LjG1.1_chr3	RepeatMasker	LTR	36076458	36076789	.	-	.	ID=LotjaGi3re1v3713200
LjG1.1_chr3	RepeatMasker	Low_complexity	36081083	36081121	.	+	.	ID=LotjaGi3re1v3713300
LjG1.1_chr3	RepeatMasker	Low_complexity	36081096	36081127	.	+	.	ID=LotjaGi3re1v3713400
LjG1.1_chr3	RepeatMasker	Low_complexity	36081167	36081195	.	+	.	ID=LotjaGi3re1v3713500
LjG1.1_chr3	RepeatMasker	LTR	36081586	36081656	.	+	.	ID=LotjaGi3re1v3713600
LjG1.1_chr3	RepeatMasker	LTR	36081845	36081890	.	-	.	ID=LotjaGi3re1v3713700
LjG1.1_chr3	RepeatMasker	Simple_repeat	36083490	36083523	.	+	.	ID=LotjaGi3re1v3713800
LjG1.1_chr3	RepeatMasker	Low_complexity	36083542	36083574	.	+	.	ID=LotjaGi3re1v3713900
LjG1.1_chr3	RepeatMasker	LTR	36083602	36083925	.	-	.	ID=LotjaGi3re1v3714000
LjG1.1_chr3	RepeatMasker	Low_complexity	36083928	36083976	.	+	.	ID=LotjaGi3re1v3714100
LjG1.1_chr3	RepeatMasker	LTR	36084004	36084322	.	-	.	ID=LotjaGi3re1v3714200
LjG1.1_chr3	RepeatMasker	DNA/Mite	36085891	36086417	.	+	.	ID=LotjaGi3re1v3714300
LjG1.1_chr3	RepeatMasker	LTR/Gypsy	36086343	36086426	.	-	.	ID=LotjaGi3re1v3714400
LjG1.1_chr3	RepeatMasker	Simple_repeat	36089288	36089331	.	+	.	ID=LotjaGi3re1v3714500
LjG1.1_chr3	RepeatMasker	DNA/Mite	36092805	36093048	.	+	.	ID=LotjaGi3re1v3714600
LjG1.1_chr3	RepeatMasker	DNA/Mite	36093238	36093476	.	+	.	ID=LotjaGi3re1v3714700
LjG1.1_chr3	RepeatMasker	LTR	36094777	36094901	.	-	.	ID=LotjaGi3re1v3714800
LjG1.1_chr3	RepeatMasker	Low_complexity	36094972	36094992	.	+	.	ID=LotjaGi3re1v3714900
LjG1.1_chr3	RepeatMasker	LTR	36096459	36096532	.	-	.	ID=LotjaGi3re1v3715000
LjG1.1_chr3	RepeatMasker	DNA/hAT	36097698	36098194	.	+	.	ID=LotjaGi3re1v3715100
LjG1.1_chr3	RepeatMasker	LTR	36098153	36099436	.	-	.	ID=LotjaGi3re1v3715200
LjG1.1_chr3	RepeatMasker	LTR	36099440	36099998	.	-	.	ID=LotjaGi3re1v3715300
LjG1.1_chr3	RepeatMasker	LTR	36100002	36100214	.	-	.	ID=LotjaGi3re1v3715400
LjG1.1_chr3	RepeatMasker	Low_complexity	36100822	36100865	.	+	.	ID=LotjaGi3re1v3715500
LjG1.1_chr3	RepeatMasker	Low_complexity	36100881	36100901	.	+	.	ID=LotjaGi3re1v3715600
LjG1.1_chr3	RepeatMasker	Simple_repeat	36101130	36101212	.	+	.	ID=LotjaGi3re1v3715700
LjG1.1_chr3	RepeatMasker	LTR	36101350	36101444	.	+	.	ID=LotjaGi3re1v3715800
LjG1.1_chr3	RepeatMasker	LTR/Gypsy	36102109	36102197	.	-	.	ID=LotjaGi3re1v3715900
LjG1.1_chr3	RepeatMasker	LTR	36102121	36106329	.	+	.	ID=LotjaGi3re1v3716000
LjG1.1_chr3	RepeatMasker	LTR/Copia	36107567	36107880	.	-	.	ID=LotjaGi3re1v3716100
LjG1.1_chr3	RepeatMasker	LTR	36108718	36109125	.	-	.	ID=LotjaGi3re1v3716200
LjG1.1_chr3	RepeatMasker	LTR/Copia	36108774	36109121	.	-	.	ID=LotjaGi3re1v3716300
LjG1.1_chr3	RepeatMasker	Low_complexity	36114726	36114748	.	+	.	ID=LotjaGi3re1v3716400
LjG1.1_chr3	RepeatMasker	LTR	36114816	36114942	.	+	.	ID=LotjaGi3re1v3716500
LjG1.1_chr3	RepeatMasker	LTR	36116810	36118055	.	+	.	ID=LotjaGi3re1v3716600
LjG1.1_chr3	RepeatMasker	LINE	36119049	36119247	.	+	.	ID=LotjaGi3re1v3716700
LjG1.1_chr3	RepeatMasker	LTR	36119248	36120312	.	+	.	ID=LotjaGi3re1v3716800
LjG1.1_chr3	RepeatMasker	LINE	36120313	36120545	.	+	.	ID=LotjaGi3re1v3716900
LjG1.1_chr3	RepeatMasker	LTR	36121450	36121829	.	+	.	ID=LotjaGi3re1v3717000
LjG1.1_chr3	RepeatMasker	Low_complexity	36121912	36121978	.	+	.	ID=LotjaGi3re1v3717100
LjG1.1_chr3	RepeatMasker	Low_complexity	36123056	36123101	.	+	.	ID=LotjaGi3re1v3717200
LjG1.1_chr3	RepeatMasker	Simple_repeat	36124901	36125080	.	+	.	ID=LotjaGi3re1v3717300
LjG1.1_chr3	RepeatMasker	DNA/Mite	36127168	36127291	.	+	.	ID=LotjaGi3re1v3717400
LjG1.1_chr3	RepeatMasker	DNA/Mite	36130980	36131042	.	-	.	ID=LotjaGi3re1v3717500
LjG1.1_chr3	RepeatMasker	Low_complexity	36131176	36131203	.	+	.	ID=LotjaGi3re1v3717600
LjG1.1_chr3	RepeatMasker	Simple_repeat	36131483	36131504	.	+	.	ID=LotjaGi3re1v3717700
LjG1.1_chr3	RepeatMasker	Simple_repeat	36133958	36134137	.	+	.	ID=LotjaGi3re1v3717800
LjG1.1_chr3	RepeatMasker	Simple_repeat	36134163	36134341	.	+	.	ID=LotjaGi3re1v3717900
LjG1.1_chr3	RepeatMasker	Simple_repeat	36134389	36134627	.	+	.	ID=LotjaGi3re1v3718000
LjG1.1_chr3	RepeatMasker	Low_complexity	36135026	36135046	.	+	.	ID=LotjaGi3re1v3718100
LjG1.1_chr3	RepeatMasker	LTR	36137975	36138067	.	-	.	ID=LotjaGi3re1v3718200
LjG1.1_chr3	RepeatMasker	Low_complexity	36140182	36140218	.	+	.	ID=LotjaGi3re1v3718300
LjG1.1_chr3	RepeatMasker	LTR	36140427	36140473	.	+	.	ID=LotjaGi3re1v3718400
LjG1.1_chr3	RepeatMasker	LTR	36141092	36141157	.	+	.	ID=LotjaGi3re1v3718500
LjG1.1_chr3	RepeatMasker	Simple_repeat	36141440	36141553	.	+	.	ID=LotjaGi3re1v3718600
LjG1.1_chr3	RepeatMasker	LTR	36141558	36141695	.	-	.	ID=LotjaGi3re1v3718700
LjG1.1_chr3	RepeatMasker	LTR	36141834	36141896	.	-	.	ID=LotjaGi3re1v3718800
LjG1.1_chr3	RepeatMasker	DNA/Mite	36141844	36142140	.	-	.	ID=LotjaGi3re1v3718900
LjG1.1_chr3	RepeatMasker	LTR	36142037	36142153	.	+	.	ID=LotjaGi3re1v3719000
LjG1.1_chr3	RepeatMasker	LTR	36142561	36142716	.	-	.	ID=LotjaGi3re1v3719100
LjG1.1_chr3	RepeatMasker	LTR	36142605	36142719	.	+	.	ID=LotjaGi3re1v3719200
LjG1.1_chr3	RepeatMasker	LTR	36142848	36143054	.	-	.	ID=LotjaGi3re1v3719300
LjG1.1_chr3	RepeatMasker	LTR	36142898	36143032	.	+	.	ID=LotjaGi3re1v3719400
LjG1.1_chr3	RepeatMasker	Low_complexity	36143218	36143287	.	+	.	ID=LotjaGi3re1v3719500
LjG1.1_chr3	RepeatMasker	Low_complexity	36143294	36143321	.	+	.	ID=LotjaGi3re1v3719600
LjG1.1_chr3	RepeatMasker	Low_complexity	36143709	36143897	.	+	.	ID=LotjaGi3re1v3719700
LjG1.1_chr3	RepeatMasker	DNA/Mite	36144905	36145018	.	+	.	ID=LotjaGi3re1v3719800
LjG1.1_chr3	RepeatMasker	LTR	36144909	36145081	.	-	.	ID=LotjaGi3re1v3719900
LjG1.1_chr3	RepeatMasker	Low_complexity	36145098	36145147	.	+	.	ID=LotjaGi3re1v3720000
LjG1.1_chr3	RepeatMasker	Low_complexity	36145213	36145270	.	+	.	ID=LotjaGi3re1v3720100
LjG1.1_chr3	RepeatMasker	LTR	36145271	36145440	.	+	.	ID=LotjaGi3re1v3720200
LjG1.1_chr3	RepeatMasker	DNA/Mite	36145330	36145444	.	-	.	ID=LotjaGi3re1v3720300
LjG1.1_chr3	RepeatMasker	LTR/Copia	36146561	36146659	.	+	.	ID=LotjaGi3re1v3720400
LjG1.1_chr3	RepeatMasker	DNA/Mite	36148170	36148467	.	-	.	ID=LotjaGi3re1v3720500
LjG1.1_chr3	RepeatMasker	Simple_repeat	36148509	36148652	.	+	.	ID=LotjaGi3re1v3720600
LjG1.1_chr3	RepeatMasker	DNA/Mite	36148655	36148937	.	-	.	ID=LotjaGi3re1v3720700
LjG1.1_chr3	RepeatMasker	LTR	36148946	36149143	.	-	.	ID=LotjaGi3re1v3720800
LjG1.1_chr3	RepeatMasker	DNA/Mite	36149722	36149992	.	+	.	ID=LotjaGi3re1v3720900
LjG1.1_chr3	RepeatMasker	LTR	36149993	36150123	.	+	.	ID=LotjaGi3re1v3721000
LjG1.1_chr3	RepeatMasker	LTR	36149994	36150313	.	-	.	ID=LotjaGi3re1v3721100
LjG1.1_chr3	RepeatMasker	LTR	36151557	36151719	.	-	.	ID=LotjaGi3re1v3721200
LjG1.1_chr3	RepeatMasker	LTR	36151873	36151957	.	-	.	ID=LotjaGi3re1v3721300
LjG1.1_chr3	RepeatMasker	LTR	36152069	36153468	.	-	.	ID=LotjaGi3re1v3721400
LjG1.1_chr3	RepeatMasker	LTR	36153473	36153685	.	+	.	ID=LotjaGi3re1v3721500
LjG1.1_chr3	RepeatMasker	LTR	36155867	36156380	.	+	.	ID=LotjaGi3re1v3721600
LjG1.1_chr3	RepeatMasker	Simple_repeat	36156381	36156405	.	+	.	ID=LotjaGi3re1v3721700
LjG1.1_chr3	RepeatMasker	LTR	36156406	36156704	.	+	.	ID=LotjaGi3re1v3721800
LjG1.1_chr3	RepeatMasker	LTR/Copia	36156688	36156698	.	+	.	ID=LotjaGi3re1v3721900
LjG1.1_chr3	RepeatMasker	LTR	36156699	36156918	.	-	.	ID=LotjaGi3re1v3722000
LjG1.1_chr3	RepeatMasker	LTR/Copia	36156919	36157132	.	+	.	ID=LotjaGi3re1v3722100
LjG1.1_chr3	RepeatMasker	LTR	36157877	36158372	.	-	.	ID=LotjaGi3re1v3722200
LjG1.1_chr3	RepeatMasker	LTR	36158372	36158728	.	+	.	ID=LotjaGi3re1v3722300
LjG1.1_chr3	RepeatMasker	LTR	36158736	36162059	.	-	.	ID=LotjaGi3re1v3722400
LjG1.1_chr3	RepeatMasker	LTR	36162060	36162549	.	-	.	ID=LotjaGi3re1v3722500
LjG1.1_chr3	RepeatMasker	LTR/Copia	36163043	36163313	.	+	.	ID=LotjaGi3re1v3722600
LjG1.1_chr3	RepeatMasker	LTR	36163314	36164425	.	-	.	ID=LotjaGi3re1v3722700
LjG1.1_chr3	RepeatMasker	DNA/Mite	36164657	36164774	.	-	.	ID=LotjaGi3re1v3722800
LjG1.1_chr3	RepeatMasker	LTR	36165133	36165167	.	-	.	ID=LotjaGi3re1v3722900
LjG1.1_chr3	RepeatMasker	LTR	36165207	36166594	.	-	.	ID=LotjaGi3re1v3723000
LjG1.1_chr3	RepeatMasker	LTR	36166864	36166942	.	+	.	ID=LotjaGi3re1v3723100
LjG1.1_chr3	RepeatMasker	LTR	36167000	36167151	.	+	.	ID=LotjaGi3re1v3723200
LjG1.1_chr3	RepeatMasker	LTR	36167149	36168049	.	-	.	ID=LotjaGi3re1v3723300
LjG1.1_chr3	RepeatMasker	LTR	36168049	36168890	.	+	.	ID=LotjaGi3re1v3723400
LjG1.1_chr3	RepeatMasker	LTR	36169035	36169267	.	+	.	ID=LotjaGi3re1v3723500
LjG1.1_chr3	RepeatMasker	Low_complexity	36169584	36169628	.	+	.	ID=LotjaGi3re1v3723600
LjG1.1_chr3	RepeatMasker	Low_complexity	36169659	36169681	.	+	.	ID=LotjaGi3re1v3723700
LjG1.1_chr3	RepeatMasker	LTR/Copia	36169689	36171454	.	+	.	ID=LotjaGi3re1v3723800
LjG1.1_chr3	RepeatMasker	LTR	36171934	36172112	.	-	.	ID=LotjaGi3re1v3723900
LjG1.1_chr3	RepeatMasker	Simple_repeat	36172399	36172503	.	+	.	ID=LotjaGi3re1v3724000
LjG1.1_chr3	RepeatMasker	LTR	36172651	36172741	.	+	.	ID=LotjaGi3re1v3724100
LjG1.1_chr3	RepeatMasker	LTR	36172671	36172749	.	-	.	ID=LotjaGi3re1v3724200
LjG1.1_chr3	RepeatMasker	Low_complexity	36173449	36173485	.	+	.	ID=LotjaGi3re1v3724300
LjG1.1_chr3	RepeatMasker	Low_complexity	36173885	36173926	.	+	.	ID=LotjaGi3re1v3724400
LjG1.1_chr3	RepeatMasker	Low_complexity	36174976	36175041	.	+	.	ID=LotjaGi3re1v3724500
LjG1.1_chr3	RepeatMasker	Low_complexity	36175105	36175132	.	+	.	ID=LotjaGi3re1v3724600
LjG1.1_chr3	RepeatMasker	Low_complexity	36175243	36175271	.	+	.	ID=LotjaGi3re1v3724700
LjG1.1_chr3	RepeatMasker	Low_complexity	36175313	36175364	.	+	.	ID=LotjaGi3re1v3724800
LjG1.1_chr3	RepeatMasker	LINE	36175682	36176246	.	+	.	ID=LotjaGi3re1v3724900
LjG1.1_chr3	RepeatMasker	LINE	36177098	36177231	.	+	.	ID=LotjaGi3re1v3725000
LjG1.1_chr3	RepeatMasker	LINE	36177646	36177876	.	+	.	ID=LotjaGi3re1v3725100
LjG1.1_chr3	RepeatMasker	Low_complexity	36181264	36181389	.	+	.	ID=LotjaGi3re1v3725200
LjG1.1_chr3	RepeatMasker	Low_complexity	36181488	36181511	.	+	.	ID=LotjaGi3re1v3725300
LjG1.1_chr3	RepeatMasker	Low_complexity	36181699	36181741	.	+	.	ID=LotjaGi3re1v3725400
LjG1.1_chr3	RepeatMasker	Low_complexity	36181927	36182019	.	+	.	ID=LotjaGi3re1v3725500
LjG1.1_chr3	RepeatMasker	Low_complexity	36181938	36182025	.	+	.	ID=LotjaGi3re1v3725600
LjG1.1_chr3	RepeatMasker	Low_complexity	36182066	36182102	.	+	.	ID=LotjaGi3re1v3725700
LjG1.1_chr3	RepeatMasker	Low_complexity	36182191	36182234	.	+	.	ID=LotjaGi3re1v3725800
LjG1.1_chr3	RepeatMasker	Low_complexity	36182381	36182438	.	+	.	ID=LotjaGi3re1v3725900
LjG1.1_chr3	RepeatMasker	Low_complexity	36182514	36182535	.	+	.	ID=LotjaGi3re1v3726000
LjG1.1_chr3	RepeatMasker	Low_complexity	36182549	36182663	.	+	.	ID=LotjaGi3re1v3726100
LjG1.1_chr3	RepeatMasker	Low_complexity	36182690	36182721	.	+	.	ID=LotjaGi3re1v3726200
LjG1.1_chr3	RepeatMasker	Low_complexity	36182801	36182831	.	+	.	ID=LotjaGi3re1v3726300
LjG1.1_chr3	RepeatMasker	LTR	36185598	36186084	.	-	.	ID=LotjaGi3re1v3726400
LjG1.1_chr3	RepeatMasker	Low_complexity	36186089	36186134	.	+	.	ID=LotjaGi3re1v3726500
LjG1.1_chr3	RepeatMasker	LTR/Copia	36186528	36187690	.	+	.	ID=LotjaGi3re1v3726600
LjG1.1_chr3	RepeatMasker	LTR	36188025	36188460	.	+	.	ID=LotjaGi3re1v3726700
LjG1.1_chr3	RepeatMasker	LTR	36188470	36200565	.	-	.	ID=LotjaGi3re1v3726800
LjG1.1_chr3	RepeatMasker	LTR	36200572	36203810	.	+	.	ID=LotjaGi3re1v3726900
LjG1.1_chr3	RepeatMasker	LTR	36203940	36206998	.	+	.	ID=LotjaGi3re1v3727000
LjG1.1_chr3	RepeatMasker	LTR	36206999	36210813	.	+	.	ID=LotjaGi3re1v3727100
LjG1.1_chr3	RepeatMasker	LTR	36210814	36222933	.	-	.	ID=LotjaGi3re1v3727200
LjG1.1_chr3	RepeatMasker	LTR	36222935	36224948	.	+	.	ID=LotjaGi3re1v3727300
LjG1.1_chr3	RepeatMasker	LTR	36224949	36225287	.	+	.	ID=LotjaGi3re1v3727400
LjG1.1_chr3	RepeatMasker	Low_complexity	36225346	36225390	.	+	.	ID=LotjaGi3re1v3727500
LjG1.1_chr3	RepeatMasker	Low_complexity	36225600	36225630	.	+	.	ID=LotjaGi3re1v3727600
LjG1.1_chr3	RepeatMasker	Low_complexity	36225885	36225907	.	+	.	ID=LotjaGi3re1v3727700
LjG1.1_chr3	RepeatMasker	Low_complexity	36226647	36226671	.	+	.	ID=LotjaGi3re1v3727800
LjG1.1_chr3	RepeatMasker	Low_complexity	36226696	36226732	.	+	.	ID=LotjaGi3re1v3727900
LjG1.1_chr3	RepeatMasker	LTR/Copia	36228078	36229209	.	-	.	ID=LotjaGi3re1v3728000
LjG1.1_chr3	RepeatMasker	LTR	36229076	36229606	.	-	.	ID=LotjaGi3re1v3728100
LjG1.1_chr3	RepeatMasker	LTR/Copia	36229230	36231424	.	-	.	ID=LotjaGi3re1v3728200
LjG1.1_chr3	RepeatMasker	LTR/Copia	36231805	36232059	.	-	.	ID=LotjaGi3re1v3728300
LjG1.1_chr3	RepeatMasker	LTR/Gypsy	36232702	36234181	.	-	.	ID=LotjaGi3re1v3728400
LjG1.1_chr3	RepeatMasker	LTR/Copia	36234184	36235427	.	-	.	ID=LotjaGi3re1v3728500
LjG1.1_chr3	RepeatMasker	LTR/Gypsy	36235430	36236585	.	-	.	ID=LotjaGi3re1v3728600
LjG1.1_chr3	RepeatMasker	LTR/Gypsy	36236575	36242487	.	-	.	ID=LotjaGi3re1v3728700
LjG1.1_chr3	RepeatMasker	LTR	36242501	36246459	.	-	.	ID=LotjaGi3re1v3728800
LjG1.1_chr3	RepeatMasker	Simple_repeat	36246460	36246491	.	+	.	ID=LotjaGi3re1v3728900
LjG1.1_chr3	RepeatMasker	LTR	36246492	36254308	.	-	.	ID=LotjaGi3re1v3729000
LjG1.1_chr3	RepeatMasker	LTR/Gypsy	36254315	36257847	.	-	.	ID=LotjaGi3re1v3729100
LjG1.1_chr3	RepeatMasker	LTR	36258331	36262659	.	+	.	ID=LotjaGi3re1v3729200
LjG1.1_chr3	RepeatMasker	Low_complexity	36263628	36263744	.	+	.	ID=LotjaGi3re1v3729300
LjG1.1_chr3	RepeatMasker	Low_complexity	36266955	36267032	.	+	.	ID=LotjaGi3re1v3729400
LjG1.1_chr3	RepeatMasker	Low_complexity	36267254	36267295	.	+	.	ID=LotjaGi3re1v3729500
LjG1.1_chr3	RepeatMasker	Simple_repeat	36267392	36267418	.	+	.	ID=LotjaGi3re1v3729600
LjG1.1_chr3	RepeatMasker	LTR	36268011	36268087	.	+	.	ID=LotjaGi3re1v3729700
LjG1.1_chr3	RepeatMasker	Simple_repeat	36268653	36268708	.	+	.	ID=LotjaGi3re1v3729800
LjG1.1_chr3	RepeatMasker	Low_complexity	36269234	36269268	.	+	.	ID=LotjaGi3re1v3729900
LjG1.1_chr3	RepeatMasker	Low_complexity	36269584	36269611	.	+	.	ID=LotjaGi3re1v3730000
LjG1.1_chr3	RepeatMasker	Simple_repeat	36269902	36269961	.	+	.	ID=LotjaGi3re1v3730100
LjG1.1_chr3	RepeatMasker	Low_complexity	36270837	36270872	.	+	.	ID=LotjaGi3re1v3730200
LjG1.1_chr3	RepeatMasker	Low_complexity	36275920	36275995	.	+	.	ID=LotjaGi3re1v3730300
LjG1.1_chr3	RepeatMasker	Simple_repeat	36275996	36276015	.	+	.	ID=LotjaGi3re1v3730400
LjG1.1_chr3	RepeatMasker	Simple_repeat	36277179	36277208	.	+	.	ID=LotjaGi3re1v3730500
LjG1.1_chr3	RepeatMasker	Low_complexity	36283788	36283814	.	+	.	ID=LotjaGi3re1v3730600
LjG1.1_chr3	RepeatMasker	Low_complexity	36283969	36284017	.	+	.	ID=LotjaGi3re1v3730700
LjG1.1_chr3	RepeatMasker	Low_complexity	36284095	36284125	.	+	.	ID=LotjaGi3re1v3730800
LjG1.1_chr3	RepeatMasker	Low_complexity	36284633	36284668	.	+	.	ID=LotjaGi3re1v3730900
LjG1.1_chr3	RepeatMasker	Low_complexity	36284872	36284925	.	+	.	ID=LotjaGi3re1v3731000
LjG1.1_chr3	RepeatMasker	Low_complexity	36285410	36285455	.	+	.	ID=LotjaGi3re1v3731100
LjG1.1_chr3	RepeatMasker	Simple_repeat	36285967	36285999	.	+	.	ID=LotjaGi3re1v3731200
LjG1.1_chr3	RepeatMasker	Simple_repeat	36286065	36286110	.	+	.	ID=LotjaGi3re1v3731300
LjG1.1_chr3	RepeatMasker	Low_complexity	36286135	36286175	.	+	.	ID=LotjaGi3re1v3731400
LjG1.1_chr3	RepeatMasker	Low_complexity	36290658	36290699	.	+	.	ID=LotjaGi3re1v3731500
LjG1.1_chr3	RepeatMasker	Low_complexity	36294676	36294725	.	+	.	ID=LotjaGi3re1v3731600
LjG1.1_chr3	RepeatMasker	LTR	36295261	36295380	.	-	.	ID=LotjaGi3re1v3731700
LjG1.1_chr3	RepeatMasker	DNA/Mite	36295545	36295637	.	+	.	ID=LotjaGi3re1v3731800
LjG1.1_chr3	RepeatMasker	DNA/Mite	36295554	36295646	.	-	.	ID=LotjaGi3re1v3731900
LjG1.1_chr3	RepeatMasker	LTR	36295745	36295810	.	+	.	ID=LotjaGi3re1v3732000
LjG1.1_chr3	RepeatMasker	LTR	36295753	36295901	.	-	.	ID=LotjaGi3re1v3732100
LjG1.1_chr3	RepeatMasker	LTR	36296118	36296265	.	+	.	ID=LotjaGi3re1v3732200
LjG1.1_chr3	RepeatMasker	Simple_repeat	36296930	36296951	.	+	.	ID=LotjaGi3re1v3732300
LjG1.1_chr3	RepeatMasker	DNA/Mite	36297092	36297283	.	-	.	ID=LotjaGi3re1v3732400
LjG1.1_chr3	RepeatMasker	Simple_repeat	36297451	36297471	.	+	.	ID=LotjaGi3re1v3732500
LjG1.1_chr3	RepeatMasker	LTR	36299575	36299714	.	-	.	ID=LotjaGi3re1v3732600
LjG1.1_chr3	RepeatMasker	LTR/Copia	36299705	36300272	.	-	.	ID=LotjaGi3re1v3732700
LjG1.1_chr3	RepeatMasker	LTR/Copia	36300384	36301627	.	+	.	ID=LotjaGi3re1v3732800
LjG1.1_chr3	RepeatMasker	LTR/Copia	36302320	36302613	.	-	.	ID=LotjaGi3re1v3732900
LjG1.1_chr3	RepeatMasker	LTR	36303571	36303693	.	+	.	ID=LotjaGi3re1v3733000
LjG1.1_chr3	RepeatMasker	LTR/Gypsy	36304573	36304688	.	+	.	ID=LotjaGi3re1v3733100
LjG1.1_chr3	RepeatMasker	Low_complexity	36305497	36305548	.	+	.	ID=LotjaGi3re1v3733200
LjG1.1_chr3	RepeatMasker	LTR/Copia	36306802	36307346	.	-	.	ID=LotjaGi3re1v3733300
LjG1.1_chr3	RepeatMasker	LTR/Gypsy	36307419	36307807	.	+	.	ID=LotjaGi3re1v3733400
LjG1.1_chr3	RepeatMasker	LTR/Copia	36307806	36308031	.	-	.	ID=LotjaGi3re1v3733500
LjG1.1_chr3	RepeatMasker	LTR	36309249	36309660	.	-	.	ID=LotjaGi3re1v3733600
LjG1.1_chr3	RepeatMasker	LTR/Gypsy	36310195	36310273	.	-	.	ID=LotjaGi3re1v3733700
LjG1.1_chr3	RepeatMasker	LTR/Gypsy	36310263	36310423	.	-	.	ID=LotjaGi3re1v3733800
LjG1.1_chr3	RepeatMasker	LTR	36310424	36310598	.	+	.	ID=LotjaGi3re1v3733900
LjG1.1_chr3	RepeatMasker	LTR/Copia	36311016	36311359	.	+	.	ID=LotjaGi3re1v3734000
LjG1.1_chr3	RepeatMasker	Simple_repeat	36311438	36311462	.	+	.	ID=LotjaGi3re1v3734100
LjG1.1_chr3	RepeatMasker	LTR/Gypsy	36312269	36312411	.	+	.	ID=LotjaGi3re1v3734200
LjG1.1_chr3	RepeatMasker	DNA/Mite	36315336	36315499	.	-	.	ID=LotjaGi3re1v3734300
LjG1.1_chr3	RepeatMasker	Simple_repeat	36316168	36316193	.	+	.	ID=LotjaGi3re1v3734400
LjG1.1_chr3	RepeatMasker	Simple_repeat	36316194	36316214	.	+	.	ID=LotjaGi3re1v3734500
LjG1.1_chr3	RepeatMasker	Simple_repeat	36316215	36316241	.	+	.	ID=LotjaGi3re1v3734600
LjG1.1_chr3	RepeatMasker	Simple_repeat	36316242	36316248	.	+	.	ID=LotjaGi3re1v3734700
LjG1.1_chr3	RepeatMasker	Simple_repeat	36316305	36316339	.	+	.	ID=LotjaGi3re1v3734800
LjG1.1_chr3	RepeatMasker	Low_complexity	36316779	36316892	.	+	.	ID=LotjaGi3re1v3734900
LjG1.1_chr3	RepeatMasker	LTR	36316994	36318868	.	-	.	ID=LotjaGi3re1v3735000
LjG1.1_chr3	RepeatMasker	Simple_repeat	36318869	36318908	.	+	.	ID=LotjaGi3re1v3735100
LjG1.1_chr3	RepeatMasker	LTR	36318909	36319346	.	-	.	ID=LotjaGi3re1v3735200
LjG1.1_chr3	RepeatMasker	DNA/Mite	36319348	36319452	.	-	.	ID=LotjaGi3re1v3735300
LjG1.1_chr3	RepeatMasker	LTR/Copia	36319453	36319479	.	-	.	ID=LotjaGi3re1v3735400
LjG1.1_chr3	RepeatMasker	LTR	36319561	36319647	.	+	.	ID=LotjaGi3re1v3735500
LjG1.1_chr3	RepeatMasker	LTR/Copia	36319819	36319945	.	-	.	ID=LotjaGi3re1v3735600
LjG1.1_chr3	RepeatMasker	LTR	36319973	36320170	.	+	.	ID=LotjaGi3re1v3735700
LjG1.1_chr3	RepeatMasker	LTR	36320148	36320496	.	+	.	ID=LotjaGi3re1v3735800
LjG1.1_chr3	RepeatMasker	Low_complexity	36321665	36321732	.	+	.	ID=LotjaGi3re1v3735900
LjG1.1_chr3	RepeatMasker	LTR	36322367	36322463	.	-	.	ID=LotjaGi3re1v3736000
LjG1.1_chr3	RepeatMasker	LTR	36322476	36322559	.	-	.	ID=LotjaGi3re1v3736100
LjG1.1_chr3	RepeatMasker	LTR	36322617	36323101	.	+	.	ID=LotjaGi3re1v3736200
LjG1.1_chr3	RepeatMasker	LTR/Copia	36322643	36322894	.	+	.	ID=LotjaGi3re1v3736300
LjG1.1_chr3	RepeatMasker	DNA/Mite	36323074	36323213	.	-	.	ID=LotjaGi3re1v3736400
LjG1.1_chr3	RepeatMasker	LTR/Copia	36323474	36323648	.	-	.	ID=LotjaGi3re1v3736500
LjG1.1_chr3	RepeatMasker	Low_complexity	36323942	36323970	.	+	.	ID=LotjaGi3re1v3736600
LjG1.1_chr3	RepeatMasker	LTR/Copia	36326846	36327270	.	-	.	ID=LotjaGi3re1v3736700
LjG1.1_chr3	RepeatMasker	LTR	36327418	36328308	.	+	.	ID=LotjaGi3re1v3736800
LjG1.1_chr3	RepeatMasker	LTR/Gypsy	36328584	36328710	.	+	.	ID=LotjaGi3re1v3736900
LjG1.1_chr3	RepeatMasker	Low_complexity	36329196	36329217	.	+	.	ID=LotjaGi3re1v3737000
LjG1.1_chr3	RepeatMasker	LTR	36329352	36329604	.	-	.	ID=LotjaGi3re1v3737100
LjG1.1_chr3	RepeatMasker	LTR	36329419	36329665	.	+	.	ID=LotjaGi3re1v3737200
LjG1.1_chr3	RepeatMasker	LTR	36329870	36330410	.	-	.	ID=LotjaGi3re1v3737300
LjG1.1_chr3	RepeatMasker	rRNA	36330497	36331422	.	-	.	ID=LotjaGi3re1v3737400
LjG1.1_chr3	RepeatMasker	Low_complexity	36331450	36331515	.	+	.	ID=LotjaGi3re1v3737500
LjG1.1_chr3	RepeatMasker	Low_complexity	36331545	36331609	.	+	.	ID=LotjaGi3re1v3737600
LjG1.1_chr3	RepeatMasker	Low_complexity	36332935	36332987	.	+	.	ID=LotjaGi3re1v3737700
LjG1.1_chr3	RepeatMasker	LTR	36333021	36333161	.	-	.	ID=LotjaGi3re1v3737800
LjG1.1_chr3	RepeatMasker	LTR/Gypsy	36334457	36334727	.	-	.	ID=LotjaGi3re1v3737900
LjG1.1_chr3	RepeatMasker	DNA/Mite	36334843	36335110	.	+	.	ID=LotjaGi3re1v3738000
LjG1.1_chr3	RepeatMasker	Low_complexity	36335300	36335401	.	+	.	ID=LotjaGi3re1v3738100
LjG1.1_chr3	RepeatMasker	LTR	36335517	36335727	.	-	.	ID=LotjaGi3re1v3738200
LjG1.1_chr3	RepeatMasker	LTR	36336012	36336199	.	-	.	ID=LotjaGi3re1v3738300
LjG1.1_chr3	RepeatMasker	LTR	36336445	36337615	.	-	.	ID=LotjaGi3re1v3738400
LjG1.1_chr3	RepeatMasker	LTR	36337685	36337773	.	+	.	ID=LotjaGi3re1v3738500
LjG1.1_chr3	RepeatMasker	LTR	36337697	36337769	.	-	.	ID=LotjaGi3re1v3738600
LjG1.1_chr3	RepeatMasker	Simple_repeat	36338148	36338169	.	+	.	ID=LotjaGi3re1v3738700
LjG1.1_chr3	RepeatMasker	Simple_repeat	36338431	36338487	.	+	.	ID=LotjaGi3re1v3738800
LjG1.1_chr3	RepeatMasker	Low_complexity	36338519	36338594	.	+	.	ID=LotjaGi3re1v3738900
LjG1.1_chr3	RepeatMasker	LTR	36339163	36339264	.	-	.	ID=LotjaGi3re1v3739000
LjG1.1_chr3	RepeatMasker	LTR	36339193	36339276	.	+	.	ID=LotjaGi3re1v3739100
LjG1.1_chr3	RepeatMasker	LTR	36339516	36339666	.	-	.	ID=LotjaGi3re1v3739200
LjG1.1_chr3	RepeatMasker	DNA/Mite	36339532	36339776	.	-	.	ID=LotjaGi3re1v3739300
LjG1.1_chr3	RepeatMasker	DNA/Mite	36339777	36339839	.	-	.	ID=LotjaGi3re1v3739400
LjG1.1_chr3	RepeatMasker	LTR/Copia	36340190	36340315	.	+	.	ID=LotjaGi3re1v3739500
LjG1.1_chr3	RepeatMasker	Low_complexity	36340912	36340932	.	+	.	ID=LotjaGi3re1v3739600
LjG1.1_chr3	RepeatMasker	Low_complexity	36341467	36341487	.	+	.	ID=LotjaGi3re1v3739700
```
